## Supplementary material for "Single-nucleus transcriptomes reveal functional and evolutionary properties of cell types in the Drosophila accessory gland": Dataset S10: matrix.mtx (part 7 of 8)

```
10667 941 3.87408408
10669 941 .91427827
10705 941 1.87085609
10726 941 .9621436
10731 941 1
10737 941 2.7330334
10752 941 .83646714
10756 941 .95203959
10767 941 .74957299
10774 941 .91455698
10833 941 .95164284
10837 941 .98589909
10844 941 .8548152
10875 941 .71071701
10888 941 1.96857649
10920 941 2.74521386
10954 941 .9216298
10972 941 .95508512
10977 941 .9338829
10980 941 .93569795
10982 941 .95897942
10994 941 .76231816
11024 941 1.88110913
11039 941 .95719261
11041 941 1
11055 941 .93427829
11070 941 .93424397
11087 941 .92470494
11091 941 .8844192
11106 941 .91498736
11107 941 .88673618
11128 941 1
11157 941 .97237212
11166 941 .90475721
11167 941 2.92165008
11192 941 1
11214 941 .93307918
11220 941 .96759672
11222 941 2.82888262
11224 941 .95263756
11248 941 1
11326 941 .88782504
11327 941 .96417075
11331 941 11.01875926
11361 941 .9448364
11387 941 1.97547427
11400 941 .9455496
11435 941 .75257641
11454 941 1.71477227
11457 941 .70850703
11469 941 .62573698
11484 941 .97532167
11488 941 .99190836
6 942 .94074943
41 942 .69239709
62 942 .87066468
72 942 .95206652
105 942 .97356665
142 942 .97298746
146 942 .96880267
156 942 .94479971
165 942 1.90767441
175 942 1.9400937
187 942 .94304417
203 942 .9551142
210 942 2.55795284
229 942 .93396088
246 942 1.85626287
274 942 1
369 942 .93885187
377 942 1
379 942 .7573319
386 942 .86903779
387 942 2.69387696
388 942 37.52731049
423 942 .95278986
426 942 1.50769901
443 942 .944512
457 942 1.89908235
459 942 .9080781
464 942 1
493 942 1
526 942 1.89766952
564 942 .86948853
577 942 1
601 942 .61079253
672 942 1
673 942 .95161681
686 942 .92397375
693 942 .89786442
723 942 .74469119
727 942 .95351404
750 942 1.83118471
780 942 .90496255
801 942 2.63982939
852 942 .53191172
877 942 .65276392
887 942 1
914 942 1
960 942 .902156
973 942 .94195205
990 942 .95071008
998 942 .95933088
1014 942 1.56677851
1032 942 2.453961
1050 942 .84414828
1059 942 14.16458422
1060 942 29.62103267
1073 942 1
1093 942 .97509899
1103 942 .81187229
1110 942 1
1124 942 .97708657
1143 942 .94763654
1147 942 .91059254
1197 942 .83959506
1257 942 .8860231
1280 942 .98986591
1288 942 1.58110371
1305 942 6.04816976
1306 942 3.05655811
1307 942 .73166546
1316 942 .87221156
1325 942 .86075976
1379 942 1.87521894
1393 942 1.92443776
1398 942 .5651666
1407 942 1
1422 942 1.70837645
1433 942 .97500726
1506 942 1
1511 942 .95639051
1512 942 1.87318808
1515 942 6.44810213
1530 942 .91176108
1542 942 .85159772
1553 942 .92070591
1560 942 .93251988
1608 942 .92281383
1624 942 .52390963
1636 942 .92662721
1637 942 .98005183
1771 942 1
1793 942 .93065056
1806 942 .86539891
1867 942 .79043885
1913 942 1.94980995
1935 942 .97413157
1965 942 .98024163
1990 942 .97298356
2062 942 1
2071 942 5.85991331
2080 942 1
2137 942 .88594411
2141 942 .94553273
2230 942 .96789726
2256 942 .93991972
2292 942 1.97888934
2418 942 .74160214
2424 942 .75035273
2441 942 1.93704749
2529 942 .86006811
2623 942 .89114693
2634 942 1.9684207
2643 942 .66580635
2706 942 1
2745 942 1
2881 942 .92288314
2903 942 1
2920 942 1
2982 942 .9316513
3039 942 1.76862491
3051 942 .89410092
3052 942 .71376913
3143 942 .91055773
3168 942 .09077724
3207 942 1
3209 942 1
3354 942 1
3386 942 1
3407 942 .92325147
3408 942 .90180539
3417 942 .97958102
3531 942 .97734154
3616 942 1
3667 942 .97357312
3800 942 .90412284
3826 942 2.95324131
3841 942 .64595036
3861 942 .91129764
3904 942 .80697753
3918 942 1
3940 942 .87741686
3977 942 .88718551
3984 942 1
4038 942 .9004574
4071 942 1
4093 942 1.75152803
4111 942 1
4148 942 .91311606
4172 942 1
4175 942 .75806063
4215 942 .92500059
4357 942 .94682738
4384 942 .84067526
4406 942 .85947425
4427 942 .60728734
4428 942 1
4455 942 .97302454
4469 942 1
4588 942 .90515699
4659 942 .84781213
4664 942 .94829595
4677 942 1
4797 942 .85441836
4898 942 .9682735
4983 942 .93832266
5076 942 1.59638852
5085 942 2.58361772
5086 942 20.20415023
5127 942 .72134964
5131 942 .56658307
5161 942 .9561977
5284 942 .77806831
5297 942 .90320555
5359 942 .95049209
5449 942 .73610269
5455 942 .23827509
5507 942 .96357658
5509 942 1.91547092
5613 942 .81417151
5621 942 .7786584
5845 942 2.61215148
5911 942 1.9168631
5915 942 1.93415624
5972 942 .9418251
6025 942 1.94034926
6134 942 .91501333
6181 942 .93127429
6196 942 .95404116
6248 942 1.93945357
6270 942 .82259309
6384 942 .80536692
6427 942 .90206501
6622 942 1
6661 942 .8908271
6750 942 .92583686
6926 942 1
7224 942 .91858083
7387 942 .87515451
7484 942 1
7493 942 1
7494 942 .97077513
7566 942 .2275225
7689 942 .98158269
7706 942 .65164903
7708 942 .9070369
7923 942 1
7943 942 .54765623
8027 942 .15348797
8049 942 .91566989
8069 942 .82813116
8078 942 .84427479
8197 942 1.9457619
8245 942 .7162515
8256 942 1
8278 942 .87952874
8284 942 .93906021
8302 942 2.96257396
8304 942 .99055773
8311 942 .89350223
8328 942 .18936983
8331 942 .65032848
8436 942 .98361266
8463 942 .74714951
8488 942 .9420962
8493 942 .95140579
8498 942 1.74472489
8535 942 2.86839101
8537 942 .95120618
8552 942 .96238485
8593 942 2.92254604
8604 942 .95003584
8633 942 1
8652 942 .88822641
8660 942 .59912663
8670 942 .65230545
8671 942 .66416758
8722 942 .90559225
8760 942 25.11818216
8824 942 .92327305
8876 942 .96959912
8915 942 .86058297
8930 942 .82752855
8965 942 .95711201
8995 942 1.89414441
9011 942 .84180381
9048 942 .95237264
9094 942 3.72750571
9126 942 .97498842
9138 942 .9632028
9160 942 1.78418448
9165 942 1
9172 942 .86387218
9233 942 2.63921969
9241 942 .98291275
9256 942 .88168387
9264 942 .98663934
9298 942 .95879262
9302 942 1.82340599
9314 942 .95241272
9416 942 .98177628
9458 942 .97552286
9537 942 .90269505
9570 942 .95136344
9643 942 .72433093
9666 942 .93220914
9712 942 .78621692
9716 942 1.795508
9720 942 1.81323306
9724 942 .76106282
9726 942 2.94928282
9760 942 .98305439
9795 942 .91650232
9815 942 .93870468
9986 942 2.95003064
10047 942 1
10062 942 2.47984172
10079 942 .85245374
10143 942 .97074023
10149 942 1.42983787
10199 942 1
10202 942 1
10275 942 1
10276 942 1.9437308
10300 942 .93957732
10314 942 2.78238549
10315 942 .78152956
10317 942 1.7223949
10318 942 2.71026501
10319 942 .6144849
10329 942 1.93212045
10404 942 .90591762
10407 942 1
10413 942 3.87343401
10429 942 .90695928
10441 942 .68702696
10444 942 .93315741
10456 942 .99082598
10460 942 1
10485 942 2.60241093
10487 942 .83580566
10499 942 .96864155
10507 942 4.9422674
10571 942 2.97325012
10591 942 .71326756
10603 942 1
10604 942 .86526856
10639 942 .95161639
10672 942 2
10710 942 .82751476
10731 942 1
10737 942 3.6846457
10741 942 .73155934
10799 942 .93397729
10814 942 .9750465
10815 942 .88894576
10817 942 1.87934291
10837 942 .9833433
10881 942 .77929527
10920 942 .69903388
10923 942 .97635313
10925 942 1
10961 942 .89020442
10964 942 .92716201
10972 942 1.9469443
10980 942 3.9240432
10981 942 .6003056
10993 942 1
11034 942 .95313897
11068 942 .9813567
11074 942 .89172706
11106 942 4.89957882
11161 942 .87840439
11214 942 2.92094978
11222 942 2.79786759
11239 942 .76322488
11244 942 1
11270 942 .92077198
11292 942 1.91982778
11307 942 1.87727599
11327 942 1.95767669
11331 942 5.65965937
11347 942 .97884596
11418 942 .95500292
11423 942 .73679915
11454 942 .66307474
11457 942 .65567393
11469 942 3.55790181
11488 942 .99044175
19 943 1.8157681
26 943 .9628923
72 943 1.9386756
85 943 1
105 943 2.9661821
142 943 1.9654411
147 943 1.9705674
150 943 .8224076
167 943 .5818741
174 943 .9057301
175 943 2.923358
181 943 .9525614
217 943 .8713987
222 943 1.9706245
229 943 2.9155119
246 943 .8161077
260 943 .7777943
275 943 1
279 943 .8828539
286 943 .9487956
292 943 .8567102
305 943 3.8558791
350 943 .6837696
352 943 1.3700673
386 943 1.8324515
387 943 .6083569
388 943 20.1603369
426 943 11.5320721
448 943 1.9487296
461 943 1.9379355
467 943 2
503 943 .9499309
526 943 1.869082
552 943 1.6591062
558 943 1
560 943 1
564 943 1.8330282
573 943 .4262058
586 943 .9596907
601 943 .5020616
659 943 .8014926
673 943 3.9381002
676 943 1.9625179
686 943 .9027347
693 943 2.8693313
701 943 1
709 943 .9418633
727 943 .9405275
757 943 .9198641
762 943 .7932171
766 943 .8949705
770 943 .9393523
780 943 .8784124
787 943 .9356698
791 943 2.7793043
798 943 .6246991
801 943 3.5392103
804 943 .6983636
819 943 .8653154
831 943 .9105476
874 943 1
886 943 .9236527
890 943 1
910 943 .83982
922 943 .5646959
941 943 1.7019227
959 943 .6532052
960 943 .8748218
967 943 .8296659
978 943 .9618767
982 943 .9431595
990 943 1.9369402
1010 943 .6906087
1023 943 .911738
1032 943 7.3014168
1057 943 1.9630952
1059 943 11.8137379
1060 943 17.118337
1093 943 .9681425
1102 943 .9570114
1124 943 3.9706854
1143 943 .933008
1174 943 .8986978
1179 943 .7127699
1197 943 3.7947835
1208 943 .8485687
1213 943 .6802609
1236 943 .9419283
1243 943 .7657825
1244 943 1.9337526
1280 943 1.9870348
1288 943 .4640787
1291 943 1
1305 943 1.7822616
1306 943 5.7929934
1307 943 .6567022
1335 943 1
1338 943 .8171448
1347 943 .6474199
1376 943 .8858679
1393 943 2.9033283
1407 943 1
1411 943 .9504032
1422 943 1.626907
1430 943 1
1433 943 2.9680252
1435 943 .7999011
1463 943 .9186421
1481 943 .8929337
1494 943 .8182385
1510 943 .956396
1511 943 .9442075
1512 943 .8377613
1515 943 5.0145561
1526 943 1
1530 943 1.8871102
1542 943 .8101393
1553 943 2.8985539
1563 943 .7862519
1607 943 .6353955
1608 943 3.9012507
1624 943 .3909066
1636 943 .9061294
1637 943 .974479
1669 943 .9442139
1690 943 .9674187
1744 943 1.6129373
1779 943 .6599968
1803 943 1
1806 943 .8277961
1868 943 1
1900 943 .811309
1901 943 .8128171
1913 943 .9357886
1935 943 .9669048
1939 943 .9331303
1965 943 .9747218
1990 943 1.9654361
2058 943 .4366644
2069 943 .8246544
2071 943 4.820778
2078 943 .9717372
2093 943 .9738434
2106 943 .8922542
2193 943 1.7206961
2231 943 .9336151
2291 943 .9014521
2304 943 1.9497486
2321 943 1.7938207
2334 943 1
2336 943 2.5031105
2441 943 3.9194608
2444 943 1.8099816
2455 943 .8426115
2458 943 .6266283
2459 943 1
2471 943 1.8868259
2514 943 1
2529 943 1.820976
2574 943 .6549511
2582 943 1.8734605
2593 943 .6950259
2726 943 1
2768 943 .915524
2846 943 .9670803
2859 943 2
2863 943 .7399243
2876 943 .611433
2900 943 .7554586
2918 943 .9284079
2920 943 2
2959 943 2
3014 943 .874957
3039 943 .7039868
3052 943 1.6338062
3106 943 1.9821261
3151 943 1
3159 943 .9398567
3191 943 .9570587
3244 943 2.906293
3248 943 1
3272 943 .7264388
3274 943 1
3340 943 .9691336
3391 943 1
3407 943 5.9018106
3470 943 .9053091
3700 943 .9699608
3762 943 1
3812 943 .9864021
3822 943 .9185448
3854 943 1
3861 943 .8865173
3904 943 .7530538
3928 943 .9461403
3930 943 .9330741
3935 943 1
3940 943 .8431714
4015 943 1
4024 943 .5020019
4093 943 3.6821136
4170 943 1
4175 943 .6904712
4320 943 1
4324 943 1
4344 943 .8028915
4349 943 .7990294
4357 943 1.9319728
4384 943 .7961655
4455 943 1.9654885
4509 943 1.811212
4511 943 1.6636515
4558 943 .8839353
4569 943 1
4592 943 .9101935
4734 943 .8896148
4757 943 .8062688
4770 943 1
4808 943 1.6332919
4984 943 2.9825325
5017 943 .6522973
5023 943 .8997753
5076 943 .4836336
5085 943 5.18793
5086 943 17.1437224
5102 943 .9451134
5127 943 .6435045
5161 943 .9439609
5230 943 .7720323
5297 943 .8761646
5303 943 .7745144
5320 943 .8344688
5427 943 2
5431 943 1
5449 943 2.662379
5457 943 4.1359279
5519 943 1
5604 943 .6939212
5621 943 3.7168233
5668 943 .8411525
5700 943 .9060843
5718 943 .4609373
5733 943 1
5845 943 1.5038001
5883 943 .8934191
5911 943 1.8936376
6008 943 1.8809182
6010 943 1.8047212
6025 943 2.9236849
6079 943 .8995548
6114 943 .9353008
6134 943 .891271
6270 943 .7730318
6277 943 .8343172
6306 943 .6471441
6327 943 1
6371 943 .9281811
6427 943 .8747054
6430 943 .5374994
6475 943 .9228219
6559 943 .6318419
6565 943 1
6582 943 2
6609 943 .8972798
6659 943 1
6677 943 .9186273
6731 943 1.9009355
6752 943 2.8643401
6789 943 1.6090426
6847 943 1
6959 943 .9484054
7022 943 .9121708
7099 943 .9044123
7156 943 1
7224 943 .8958352
7285 943 .9185653
7420 943 1.8137054
7494 943 .9626107
7513 943 1
7558 943 1
7624 943 .9290675
7708 943 .8810663
7728 943 1
7852 943 .9329324
7888 943 .9570826
8038 943 .6305107
8069 943 .780117
8070 943 .7103474
8073 943 1
8146 943 1
8147 943 .4662833
8179 943 .5773545
8199 943 .8705607
8202 943 .924172
8227 943 1.689386
8245 943 1.6369821
8302 943 .9521184
8304 943 .9879199
8331 943 2.5526425
8332 943 .8579557
8427 943 .6953124
8463 943 .6765119
8465 943 1.8579826
8488 943 1.9259199
8535 943 5.831624
8536 943 3.8618881
8537 943 .9375749
8552 943 1.9518765
8582 943 1
8593 943 .9009081
8624 943 3.9565979
8651 943 .868454
8658 943 1.7798884
8659 943 1.5478167
8660 943 .4871366
8670 943 1.5551717
8728 943 1.8468468
8760 943 35.0337378
8811 943 1
8817 943 1
8876 943 .9611062
8911 943 .8258637
8915 943 .8216347
8930 943 .7793461
8937 943 .9487865
8947 943 .9066264
8962 943 .9339289
9001 943 .933971
9004 943 .4485
9013 943 .9658498
9067 943 1
9094 943 3.6513803
9095 943 1.8956764
9147 943 1.7533305
9165 943 1
9172 943 .8258428
9233 943 1.5384303
9328 943 .8052073
9330 943 .8272479
9379 943 .9222964
9459 943 .7645442
9462 943 .9589442
9469 943 1
9594 943 .8747869
9641 943 .8484045
9716 943 2.7383801
9720 943 1.7610569
9722 943 1
9726 943 .9351142
9743 943 .8938929
9767 943 .6743845
9798 943 1.899176
9914 943 1
9954 943 1
9964 943 .9877388
9986 943 1.9360709
9991 943 .9581655
10014 943 .9420994
10062 943 .3345277
10080 943 .8556576
10081 943 .8467014
10088 943 2
10116 943 1
10149 943 8.2705545
10161 943 2.8507913
10181 943 1
10200 943 2.967574
10226 943 .8623554
10229 943 .9022009
10245 943 1
10276 943 3.9280112
10280 943 1.9559404
10313 943 1.5545381
10314 943 1.7215916
10315 943 .7204965
10318 943 1.6293232
10320 943 1.6847017
10323 943 .7048843
10329 943 2.9131573
10346 943 1
10404 943 .8796343
10413 943 1.8380759
10440 943 .9703502
10462 943 1.9527368
10471 943 .5162317
10485 943 1.4913384
10487 943 3.7899355
10499 943 .9598811
10507 943 2.9261389
10515 943 1.9037447
10553 943 .4389726
10571 943 .9657771
10591 943 .6331645
10592 943 .4831912
10595 943 .7426028
10596 943 .5362449
10603 943 2
10604 943 .8276293
10652 943 1.9806804
10656 943 .9011236
10667 943 .8097096
10669 943 .870453
10705 943 1.8048313
10710 943 .7793284
10725 943 1
10729 943 .9017367
10737 943 11.5965467
10742 943 .6120737
10746 943 .5513745
10747 943 .8091244
10756 943 .9275198
10767 943 .6215422
10784 943 .8901011
10796 943 .9172101
10797 943 .8884005
10799 943 .9155329
10800 943 1.7689575
10817 943 .8456355
10827 943 1.9352469
10834 943 .8606247
10835 943 1.8711988
10837 943 .97869
10839 943 .5848593
10844 943 1.7805895
10887 943 .9847952
10925 943 1
10935 943 .8356469
10941 943 1
10962 943 1.9578158
10972 943 .9321224
10979 943 1.9354096
10980 943 .9028235
11002 943 1
11039 943 1.9353073
11051 943 .9601545
11055 943 .9006781
11106 943 2.8715246
11109 943 .9243756
11162 943 1.6931563
11222 943 1.7413989
11224 943 2.9284235
11226 943 .9644736
11246 943 2.775301
11257 943 .7504893
11311 943 1
11326 943 .8304756
11331 943 12.0058499
11332 943 .8597116
11365 943 .9414995
11391 943 1
11400 943 2.9177118
11418 943 .9424323
11423 943 .66327
11437 943 1
11449 943 1.95109
11456 943 .7444332
11457 943 .5594812
11458 943 3.777512
11469 943 1.434395
11474 943 .9212275
11475 943 4.9630504
11478 943 3.9496328
11485 943 1.6426566
6 944 .92883662
29 944 1
53 944 .94091087
69 944 .91813556
72 944 .9424291
142 944 1.96755636
147 944 1.97236888
156 944 .93370124
174 944 2.91150009
175 944 .92804905
181 944 .95546497
184 944 2.96853516
186 944 .93750098
188 944 .92015658
229 944 3.92068318
236 944 2.90996746
246 944 2.82736334
260 944 .79139494
275 944 1
286 944 .95192967
292 944 .8654806
305 944 4.86470038
314 944 1.98048801
316 944 .94731303
317 944 .71362759
386 944 2.84270677
388 944 30.82380678
401 944 .9068537
423 944 .94329787
426 944 6.80554325
442 944 .93512579
457 944 .87879203
461 944 .94173433
468 944 1
482 944 .56683036
508 944 .90824134
519 944 1
521 944 .97132891
526 944 3.87709514
544 944 .93031859
552 944 .67997152
564 944 .84324812
568 944 .915231
577 944 1
600 944 2.90661045
615 944 .75608101
639 944 1.93425624
658 944 1
673 944 1.94188898
676 944 .96481208
686 944 1.90868805
703 944 1
723 944 .69335926
727 944 2.94416766
734 944 .15303959
735 944 1.95734784
745 944 .98143867
757 944 .92476907
766 944 .90139913
770 944 1.94306444
787 944 1.93960727
791 944 .79281252
797 944 .90615182
801 944 5.56741413
812 944 1
874 944 1
881 944 1
907 944 1
914 944 1
921 944 .74075526
982 944 .94663857
989 944 .96132442
1023 944 .91714035
1032 944 3.34417538
1040 944 .90448977
1043 944 .75514154
1059 944 23.19238422
1060 944 14.53954717
1099 944 1
1111 944 .89917478
1131 944 1
1147 944 1.89261644
1167 944 .94311117
1182 944 1.67437375
1197 944 .80734433
1280 944 .98782837
1288 944 .49688118
1305 944 .85679648
1306 944 5.86687138
1307 944 .6777146
1312 944 .95160624
1323 944 .62455939
1331 944 .96294328
1334 944 .92163756
1372 944 .87289409
1393 944 .90924536
1403 944 .71981119
1411 944 .95343894
1422 944 1.64974315
1432 944 .70338111
1433 944 .96998226
1440 944 1
1463 944 1.9236218
1494 944 1.82936365
1512 944 1.84769151
1515 944 7.13608033
1522 944 .68704322
1553 944 .90476318
1574 944 1
1585 944 .95284484
1593 944 .84336627
1595 944 .97189675
1624 944 .42818776
1669 944 .94762843
1671 944 .82353924
1688 944 1.89815359
1690 944 .96941289
1707 944 1
1723 944 1
1836 944 1
1853 944 .86792463
1901 944 .82427416
1950 944 .9313775
1954 944 .89641073
2001 944 .7891078
2010 944 1
2016 944 .93954884
2071 944 9.83174774
2133 944 .82111153
2148 944 .94478096
2182 944 1
2183 944 .89430437
2222 944 1.91509458
2230 944 .96144274
2256 944 .92784009
2309 944 .94903133
2328 944 .73245875
2340 944 .83918871
2343 944 .71090827
2424 944 .7001591
2441 944 .92439037
2444 944 .82161214
2582 944 .88120568
2628 944 .96816754
2708 944 1
2737 944 3
2846 944 .96909528
2920 944 1
2929 944 1
2942 944 1
2978 944 .93709666
3052 944 .65622007
3077 944 1
3106 944 .98322013
3160 944 1
3338 944 1.96407235
3371 944 .82932802
3377 944 2
3395 944 .84269965
3428 944 .93192041
3470 944 .9111049
3534 944 .86860718
3596 944 1
3611 944 .97538879
3705 944 .91915998
3826 944 .94384009
3865 944 .78415461
3954 944 .59317752
3977 944 .86450323
3993 944 .64856057
4038 944 2.88044355
4048 944 .92014503
4093 944 4.7015707
4099 944 .8890254
4148 944 .89564734
4204 944 .96630308
4260 944 .9193166
4331 944 1
4344 944 .81495601
4345 944 .177798
4357 944 .93613659
4384 944 .80864171
4404 944 .96282099
4429 944 2.97776324
4538 944 .95403518
4592 944 1.91569038
4758 944 1
4770 944 1
4892 944 .93889469
4940 944 .64274314
4954 944 .6485046
5076 944 .51523912
5082 944 1
5085 944 4.29884245
5086 944 21.44096351
5127 944 1.6653247
5215 944 .85749328
5230 944 .78598561
5232 944 .91841385
5303 944 2.78831587
5449 944 .68304397
5536 944 .85135429
5592 944 .95331905
5710 944 1
5911 944 2.90014775
5915 944 .92091782
5921 944 .80577554
5938 944 .90410534
5957 944 .80950659
6010 944 1.81667379
6025 944 1.92835599
6055 944 .90476905
6270 944 1.78692397
6361 944 .73788765
6456 944 1
6593 944 2.82255328
6675 944 .73135159
6752 944 .87264351
6860 944 1
6958 944 1.92345865
6969 944 .97186941
7012 944 .93047703
7243 944 .84704976
7313 944 1
7442 944 .93449201
7448 944 .92443976
7566 944 .07220956
7624 944 3.93340908
7645 944 .69207375
7695 944 1
7703 944 .70320495
7707 944 .82886985
7710 944 2
7741 944 1
7850 944 .93252298
7909 944 2.50273082
7943 944 .4567088
7944 944 1
7966 944 .87661778
8069 944 .79357552
8179 944 .6032236
8197 944 1.93485688
8227 944 .70839796
8228 944 .93083973
8245 944 .65920153
8273 944 1
8283 944 1
8302 944 1.95504915
8306 944 .40361831
8328 944 1.02638599
8331 944 2.58002416
8332 944 1.86664991
8418 944 1.80682841
8488 944 1.93045416
8493 944 1.94163552
8535 944 4.84192994
8537 944 .94139579
8659 944 .57549371
8660 944 .51852775
8670 944 6.58239861
8686 944 .9712205
8756 944 .73027861
8760 944 18.33771085
8911 944 3.8365222
8930 944 4.79285176
8962 944 1.937973
8963 944 1.93448956
8965 944 .94848902
8992 944 .93112783
8995 944 1.87286127
9001 944 3.93801248
9035 944 2
9094 944 4.6727185
9147 944 1.76842851
9160 944 .740793
9172 944 .83650257
9233 944 4.56668185
9264 944 .98395307
9268 944 .93736264
9314 944 1.94284491
9363 944 .9230607
9377 944 .98362539
9379 944 .92705249
9458 944 .97060153
9459 944 1.77895592
9462 944 .96145713
9468 944 1.94549278
9469 944 1
9503 944 1
9515 944 1
9537 944 .8831311
9568 944 .88418735
9594 944 .88245086
9643 944 .6689054
9712 944 3.74323407
9716 944 .7543932
9720 944 .77568204
9726 944 1.93908571
9734 944 .87777416
9767 944 .69431466
9835 944 .85508877
9899 944 1
9914 944 1
9991 944 .96072606
10043 944 1
10080 944 .86449241
10092 944 1.39480755
10109 944 .93786955
10149 944 5.31520209
10161 944 .85992398
10166 944 1.89941966
10200 944 1.96955873
10205 944 .96202882
10276 944 3.93241742
10314 944 .7386323
10315 944 2.73760429
10316 944 .48861073
10318 944 2.65201142
10319 944 5.53697393
10320 944 .70400038
10321 944 .90069727
10373 944 .91176433
10404 944 .88700159
10413 944 3.84798688
10417 944 1.59242631
10429 944 3.88825268
10440 944 1.97216495
10456 944 .98898147
10474 944 1
10485 944 .52247239
10486 944 .937956
10487 944 3.80279304
10496 944 .79637296
10507 944 10.93065978
10538 944 .88066526
10571 944 .96787184
10575 944 .90831653
10582 944 .85712867
10592 944 .51482387
10630 944 .89162786
10656 944 .90717557
10667 944 .82135679
10672 944 1
10682 944 .83851662
10710 944 1.79283518
10737 944 3.62124113
10756 944 .93195617
10772 944 .7774087
10793 944 1.55304786
10817 944 .85508382
10837 944 .97999433
10844 944 .79401906
10868 944 .96814403
10881 944 .73492077
10887 944 .98572587
10894 944 .86963596
10918 944 .92504829
10920 944 .63852217
10923 944 1.97159873
10944 944 1
10961 944 .86812911
10974 944 .8730537
10978 944 .61819489
10980 944 3.90877147
10988 944 .97534602
11004 944 1
11034 944 .94371718
11037 944 .97191165
11039 944 1.93926702
11051 944 .96259337
11053 944 .76927962
11055 944 .90675732
11068 944 1.97760832
11087 944 1.89317514
11091 944 .83601974
11106 944 5.87938832
11157 944 .96080295
11161 944 .85395659
11166 944 1.86487429
11167 944 .88884105
11212 944 1
11213 944 1.88259649
11214 944 .90505609
11222 944 5.75722721
11224 944 .93280454
11244 944 1
11247 944 1.90613785
11270 944 .90484254
11290 944 .97363889
11324 944 1.97266381
11327 944 .94916725
11331 944 7.1891147
11332 944 1.86829835
11353 944 1
11387 944 1.96520413
11391 944 1
11407 944 .97065283
11418 944 1.94595589
11423 944 .68388046
11431 944 1
11449 944 4.95408363
11453 944 .74761301
11475 944 1.96531199
11485 944 2.66452876
11486 944 1
1 945 1
2 945 5.9937573
3 945 .9873536
6 945 .9405361
41 945 1.6724885
69 945 .9684696
131 945 1
134 945 1
147 945 1.9876645
154 945 .822488
155 945 .9514299
156 945 .9560597
174 945 1.8955737
187 945 .9547703
188 945 .7893925
213 945 1
279 945 .9837998
290 945 2
314 945 .9924432
321 945 1
349 945 .7590914
461 945 4.9825686
464 945 1
482 945 .7065623
574 945 .9856688
604 945 1
673 945 .9534326
695 945 3
721 945 1.7732355
735 945 .9681562
736 945 1
792 945 .5924941
801 945 .6567986
819 945 1.9719118
886 945 .9528923
959 945 .7776565
963 945 .7824173
978 945 2.9922456
990 945 1.9865363
1040 945 .9151189
1058 945 5
1102 945 1.9813475
1111 945 .9604959
1129 945 .7962471
1157 945 .9438553
1194 945 .9461402
1197 945 2.8599334
1208 945 1.9092078
1245 945 1.9908394
1306 945 .8306037
1310 945 .9591649
1339 945 .9480946
1399 945 1.9913216
1411 945 .9755788
1433 945 1.977634
1482 945 5
1508 945 .9566815
1512 945 .8233513
1586 945 .9707262
1624 945 2.5484574
1642 945 111.3313371
1701 945 5.9771853
1710 945 1
1785 945 2
1849 945 .8194594
1913 945 .9602983
1926 945 2.9584956
1943 945 2
1965 945 .9773951
1990 945 .9901121
2069 945 .9185999
2071 945 7.8845281
2078 945 .9750822
2291 945 .9263047
2307 945 1.9786449
2514 945 1
2574 945 .7829914
2631 945 1.9950933
2645 945 1
2900 945 .4658358
2942 945 1
2978 945 .9643819
3055 945 1
3073 945 .9483886
3274 945 1
3434 945 2.9941542
3470 945 .9318177
3509 945 1
3519 945 1
3597 945 1
3705 945 163.2098766
3801 945 .9847797
3928 945 1.9620497
4034 945 2
4044 945 .8151714
4049 945 2.9932026
4093 945 1.7267238
4130 945 1.9816202
4172 945 1
4291 945 .5924941
4345 945 3.8979551
4378 945 .9919747
4592 945 1.9614102
4603 945 .9048049
4717 945 1
4772 945 2.9698611
4983 945 .9578092
5040 945 1.9064874
5044 945 1
5086 945 .2539855
5232 945 1.9540583
5351 945 .98295
5380 945 .9637683
5449 945 1.7740957
5469 945 .5924941
5604 945 .8549484
5614 945 1
5655 945 .8021458
5751 945 1
5847 945 2.9901103
5915 945 .9642172
6016 945 .9359376
6025 945 .9509442
6134 945 .8775681
6256 945 1
6427 945 .9493606
6458 945 1
6641 945 1
6661 945 .9245533
6732 945 1
6859 945 .8879637
7067 945 1
7283 945 .9667839
7312 945 1.9854675
7624 945 .9580233
7940 945 .9593605
8241 945 1
8246 945 .9373271
8304 945 .9930126
8328 945 29.7717416
8329 945 44.7985955
8493 945 2.9712927
8536 945 .8079753
8537 945 .9446249
8541 945 .9712915
8558 945 1
8822 945 .9416156
8971 945 .9193999
9004 945 6.9861356
9011 945 4.9779601
9138 945 .9835897
9286 945 .9962657
9352 945 .9746392
9363 945 1.9577156
9406 945 1
9464 945 .9903158
9725 945 .9018425
9743 945 .932769
9796 945 .9762254
9835 945 .879926
9986 945 .9527412
9991 945 .9751984
10062 945 .5108376
10067 945 .9853277
10157 945 18.610618
10168 945 .899126
10245 945 1
10252 945 .9877018
10276 945 .9514083
10318 945 .5933172
10338 945 .8833109
10413 945 10.9060112
10440 945 .970807
10471 945 .8978698
10580 945 1
10592 945 .655124
10594 945 .8445431
10690 945 .901823
10729 945 .925207
10849 945 2.9113581
10887 945 2.995146
10923 945 .9873781
10964 945 2.9524238
10980 945 .9256576
10994 945 .8953279
11034 945 .9464508
11070 945 .9654892
11106 945 2.9236578
11157 945 .9845058
11166 945 .8962417
11167 945 .950122
11220 945 .9627817
11222 945 11.8347006
11224 945 1.9414132
11248 945 1
11327 945 .9691639
11355 945 .9850971
11391 945 1
11400 945 .953805
11407 945 .9878593
11415 945 1
11423 945 .7362943
11465 945 1
11475 945 2.9829296
48 946 .9399544
102 946 1
116 946 .8633625
142 946 .9799335
147 946 .9829101
165 946 .1885581
184 946 .9805389
201 946 .9390441
203 946 .9666563
229 946 1.9509424
236 946 .9443147
246 946 .8932238
286 946 .9702684
305 946 .9163169
307 946 1
349 946 .711398
352 946 1.6342327
355 946 .8577827
387 946 .7725943
388 946 30.7060021
414 946 .9754296
426 946 13.4057193
485 946 .7833328
526 946 2.9239831
552 946 .8020617
564 946 .9030486
601 946 .7108745
673 946 .9640582
684 946 1
693 946 .9241279
738 946 .9010146
757 946 .9534695
761 946 .7644117
762 946 .8799325
791 946 .8718541
798 946 .7820833
801 946 1.7324447
804 946 .8248563
840 946 .6249024
852 946 .6522773
886 946 .9556693
922 946 .7472428
972 946 .9852474
984 946 .6374538
994 946 1.6601736
1018 946 1
1020 946 .870637
1032 946 1.594371
1057 946 .9785714
1059 946 9.4079769
1060 946 7.0041957
1110 946 1
1124 946 .9829786
1167 946 .9648141
1182 946 .7985994
1192 946 .9692336
1227 946 .8807575
1243 946 .8640028
1270 946 .8408385
1272 946 .8184919
1306 946 1.2991575
1312 946 .9700684
1325 946 1.8965644
1382 946 .9447558
1393 946 .9438681
1411 946 .9712019
1422 946 2.7833654
1432 946 1.8165406
1433 946 .981434
1465 946 .9516712
1481 946 .9378325
1512 946 2.9057969
1515 946 1.8471616
1544 946 1
1560 946 1.9498719
1744 946 .7752539
1793 946 .9484833
1803 946 1
1849 946 .9109318
2016 946 .9626108
2071 946 1.8959356
2093 946 .9848123
2162 946 .9349796
2193 946 .8378236
2217 946 .8343485
2220 946 1
2239 946 .8938501
2256 946 1.9553689
2307 946 .9633748
2338 946 1
2441 946 .9532353
2529 946 .8960506
2596 946 1
2737 946 1
2829 946 .9532337
2863 946 .8489883
2900 946 1.8580082
2983 946 .835538
3020 946 .9308846
3244 946 .9455895
3350 946 1
3362 946 .9677422
3417 946 .9848316
3476 946 .8133776
3496 946 .9507631
3516 946 1
3609 946 .8560405
3611 946 .9847779
3637 946 .8521826
3662 946 .9842739
3667 946 .9803686
3792 946 1.9800437
4038 946 .9260541
4129 946 .885128
4311 946 .9573998
4425 946 .7732693
4448 946 .9650206
4508 946 1.9698319
4511 946 1.8047008
4524 946 1
4538 946 .9715707
4632 946 .9242794
4666 946 .9369626
4782 946 1
4923 946 .929038
4986 946 1
5015 946 1
5076 946 1.7001743
5085 946 2.9478303
5086 946 10.1802259
5127 946 .7930026
5230 946 .8676316
5235 946 .9687848
5294 946 2.9246321
5377 946 .8593336
5449 946 .803962
5468 946 .8893795
5519 946 1
5571 946 .6930151
5642 946 .8374446
5755 946 .9268664
5769 946 1
5906 946 1
5911 946 .9382412
5972 946 .9567844
6010 946 2.8866123
6042 946 .6950059
6104 946 1
6258 946 1
6268 946 .8386279
6270 946 1.868212
6350 946 .979149
6371 946 .9582987
6443 946 .9333203
6475 946 .9551869
6608 946 .9073682
6631 946 .9827524
6643 946 .8013507
6647 946 .8899591
6677 946 .9527513
6681 946 1
6699 946 .9187352
6789 946 .7729925
6793 946 1
7109 946 1
7182 946 .7443506
7243 946 .9053999
7285 946 .9527153
7312 946 .9772063
7624 946 1.9588134
7689 946 .9863186
8042 946 1
8069 946 .872326
8147 946 .6901
8176 946 .9912783
8278 946 .9105071
8284 946 .9547304
8302 946 1.9721978
8331 946 3.740244
8342 946 1.9143618
8415 946 .937031
8488 946 1.9569857
8493 946 2.9639014
8535 946 3.9022333
8537 946 .9637532
8624 946 .9747988
8637 946 .9811039
8659 946 1.7374419
8674 946 1
8702 946 .9015066
8760 946 14.1163639
8822 946 .9421214
8911 946 .8988886
8930 946 .8718784
8947 946 .9457831
8962 946 .9616362
8963 946 1.9594816
8965 946 .9681403
8995 946 1.9213644
9094 946 3.7975757
9176 946 .7558604
9233 946 2.7319918
9352 946 .9814353
9459 946 .8632837
9503 946 1
9690 946 .955978
9716 946 2.8480917
9720 946 1.8612588
9767 946 1.8109329
9795 946 .9379731
9801 946 1.9227123
9919 946 .9613011
9968 946 .9869015
9986 946 .9628799
10031 946 .8291771
10062 946 1.6135967
10149 946 2.576451
10161 946 .9133627
10224 946 .9017193
10242 946 1.9512797
10276 946 .9582
10307 946 .6654517
10312 946 1.8655933
10313 946 .7413447
10316 946 1.6837046
10317 946 .7937791
10318 946 .7847683
10319 946 .7136174
10320 946 .8169236
10323 946 .8286425
10329 946 2.9495752
10393 946 1.9286411
10413 946 2.9059795
10440 946 .982784
10469 946 .9418087
10485 946 .7046481
10487 946 1.8780271
10501 946 1
10507 946 4.9571129
10554 946 .8568707
10570 946 .9673249
10592 946 .6999175
10625 946 .9853058
10678 946 .9191959
10705 946 .8866762
10737 946 .7657368
10814 946 .9814631
10817 946 .910369
10825 946 .9645397
10837 946 .9876265
10844 946 1.8726003
10849 946 .7605005
10868 946 .980297
10887 946 .9911714
10897 946 .8283564
10920 946 .7764252
10923 946 .9824338
10964 946 .9458918
10972 946 .9605872
10980 946 1.943575
10988 946 .9847515
11087 946 1.9339286
11109 946 1.956089
11135 946 1.7896761
11161 946 .9096718
11214 946 .941277
11222 946 1.8498445
11246 946 .8695296
11248 946 1
11249 946 1.9647153
11269 946 .9142761
11271 946 .9623875
11331 946 9.2614612
11387 946 2.9784787
11423 946 1.8044794
11454 946 2.7497127
11455 946 .7467912
11457 946 .7442149
11469 946 2.6715842
11475 946 .9785454
11485 946 .7925103
105 947 4.9807274
133 947 .9832387
147 947 1.9832266
171 947 2.9892753
174 947 .9462763
246 947 .8952012
305 947 1.9178666
387 947 .7768055
388 947 25.8225576
401 947 .9434557
423 947 .9655791
426 947 3.4537615
461 947 2.9646299
498 947 1.9335212
503 947 .971466
508 947 .944298
638 947 .957115
642 947 .9774873
661 947 .8954955
673 947 3.9647238
721 947 .5596938
727 947 .9661071
732 947 .9698095
757 947 .9543312
770 947 .9654374
773 947 1
780 947 .9307081
787 947 .9633387
791 947 .8742272
801 947 1.7373994
900 947 .8699497
1010 947 .8236802
1032 947 5.6018827
1040 947 .9420207
1058 947 1
1059 947 8.4744958
1060 947 16.0781921
1128 947 1
1182 947 .8023291
1197 947 .8830487
1208 947 .9137005
1237 947 .8220123
1280 947 .9926112
1305 947 2.3060201
1306 947 3.312136
1307 947 4.8043571
1391 947 .8106318
1393 947 .9449075
1404 947 .9568417
1422 947 1.7873771
1433 947 .9817778
1492 947 .9599295
1501 947 .9700611
1515 947 7.8685104
1542 947 .8917998
1563 947 .8781866
1586 947 .9475808
1607 947 .7922146
1690 947 2.9814321
1695 947 .8718915
1744 947 1.7794159
1817 947 .9757556
1904 947 .9790685
1926 947 .9117692
1935 947 .9811393
1943 947 1
1954 947 .9371163
1965 947 .9855942
1969 947 .9513326
2001 947 .8719782
2037 947 .9775563
2071 947 1.8978627
2078 947 .9838933
2183 947 .9358376
2304 947 .9713621
2311 947 1
2433 947 1
2438 947 .947841
2529 947 .8979756
2574 947 .8033592
2613 947 1
2631 947 .9800726
2737 947 1
2757 947 1
2788 947 .7967167
2887 947 .809065
2927 947 1.9802607
3039 947 .8313043
3110 947 1.9642314
3159 947 .9657248
3160 947 1
3226 947 .925164
3407 947 .9440426
3417 947 .9851125
3428 947 .9586724
3490 947 .913671
3531 947 .9834797
3552 947 .9056108
3662 947 .9845652
3793 947 1
3847 947 .8755186
4044 947 1.9068584
4048 947 .9515242
4070 947 1
4093 947 .818839
4099 947 .932633
4129 947 .8872553
4215 947 .9453179
4251 947 .9658388
4338 947 1
4344 947 .8876693
4349 947 .8854684
4361 947 .9143021
4425 947 .777468
4592 947 .94882
4629 947 1
4666 947 .9381299
4773 947 .9579966
5076 947 1.7057267
5084 947 .9194489
5085 947 1.9673149
5086 947 9.2324439
5127 947 3.7968359
5220 947 1
5227 947 1
5268 947 .8380919
5359 947 .9639038
5449 947 .8075923
5571 947 .6987
5621 947 .8386197
5674 947 1
5684 947 .8728471
5816 947 .8613158
5911 947 3.9393848
6010 947 1.8887121
6025 947 2.9565086
6048 947 1
6073 947 1
6134 947 .9380362
6178 947 .9251368
6207 947 1
6263 947 .9761301
6296 947 1
6325 947 .9369806
6371 947 .959071
6519 947 .9588228
6522 947 .8941721
6609 947 .9414606
6622 947 2
6789 947 .7771963
6793 947 1
6958 947 .9535357
6993 947 .9822448
7259 947 1
7283 947 .9243312
7285 947 .953591
7307 947 .769626
7442 947 .9602335
7608 947 .9099523
7624 947 .9595761
7628 947 .9390621
7647 947 1
7699 947 .945108
7709 947 1
7909 947 .6981335
7992 947 .925729
8070 947 .8349292
8071 947 .9391714
8179 947 .7591375
8331 947 .7450543
8379 947 .9209436
8415 947 1.9381971
8447 947 .7877551
8488 947 1.9577823
8518 947 1
8535 947 8.9040438
8541 947 .9579414
8559 947 .9816273
8624 947 1.9752655
8660 947 .707723
8670 947 .7464957
8760 947 7.1697646
8930 947 3.874251
9094 947 2.8013243
9147 947 2.8594249
9165 947 1
9197 947 1
9233 947 .7369549
9314 947 .9653041
9331 947 .9509117
9352 947 .9817791
9377 947 1.9900598
9379 947 .9557173
9384 947 .9308282
9396 947 1.9433847
9445 947 .9731029
9494 947 1
9550 947 .8463983
9599 947 .9290649
9635 947 1
9666 947 1.9505736
9712 947 .8441306
9716 947 .8509048
9720 947 1.8638281
9743 947 .9395303
9915 947 .9121002
9983 947 .9886704
9995 947 1
10014 947 1.9670029
10080 947 .9177403
10090 947 .9679326
10092 947 .6326189
10149 947 1.5842945
10161 947 1.9149671
10200 947 1.9815207
10205 947 1.9769497
10224 947 .9035393
10229 947 1.9442651
10276 947 2.9589741
10280 947 .9748907
10305 947 .968471
10311 947 .8913508
10313 947 1.7461346
10314 947 1.8413371
10317 947 .797598
10319 947 .7189207
10320 947 .8203139
10321 947 .9397184
10329 947 1.950509
10344 947 1
10386 947 .9547315
10404 947 .9314045
10413 947 5.9077207
10429 947 1.932164
10438 947 .9494897
10440 947 1.9831028
10474 947 1
10485 947 3.7101176
10507 947 1.9579071
10512 947 1
10515 947 .9451448
10570 947 .96793
10591 947 .7909432
10595 947 .8533113
10603 947 1
10628 947 .9603871
10648 947 1
10653 947 1
10656 947 .9436511
10774 947 .9264122
10781 947 .9288505
10814 947 .9818064
10849 947 1.7649357
10868 947 .9806619
10923 947 1.9827591
10962 947 1.9759596
10972 947 .9613171
10980 947 3.9446199
10988 947 .9850338
11037 947 1.982949
11082 947 1
11106 947 3.9267829
11128 947 1
11161 947 .9113446
11206 947 .9065296
11208 947 .9207471
11222 947 .8526252
11224 947 .9592091
11270 947 2.9422348
11307 947 .9105219
11324 947 .9834056
11327 947 .9691421
11331 947 4.2936564
11346 947 .9380593
11388 947 .9243942
11394 947 .9569894
11400 947 1.9531046
11453 947 .8467889
11454 947 1.7543476
11469 947 1.677666
11475 947 2.9789427
67 948 .9574216
80 948 1.9662311
102 948 1
105 948 .979217
131 948 1
142 948 .9787616
156 948 .9565991
174 948 .9420657
175 948 .9528991
201 948 .935484
222 948 .981947
243 948 .9613786
257 948 .9393758
286 948 .9685319
292 948 .9119402
305 948 .9114294
352 948 .6128702
387 948 4.7593128
388 948 8.3384039
426 948 7.2542014
444 948 1
461 948 .9618578
482 948 1.7164361
485 948 .7706785
526 948 1.9195433
560 948 1
673 948 1.961959
689 948 1
693 948 .9196966
701 948 1
750 948 1.8672701
761 948 .7506523
762 948 .87292
770 948 1.9627285
852 948 1.6319687
874 948 1
926 948 .9659433
948 948 .9368343
979 948 .8820009
989 948 1.974682
1023 948 .945758
1029 948 1
1032 948 4.5706804
1050 948 .8774626
1057 948 .9773199
1059 948 7.1981863
1060 948 8.7708225
1124 948 1.9819845
1157 948 .9021515
1182 948 .7868367
1197 948 1.8738827
1249 948 .8662576
1288 948 1.6706456
1305 948 2.2516298
1306 948 2.2582251
1307 948 3.7890237
1312 948 .9683202
1325 948 1.8905233
1393 948 1.9405897
1411 948 .9695199
1412 948 .9414558
1422 948 2.7707129
1428 948 1
1432 948 .8058257
1454 948 .972713
1515 948 7.7798306
1560 948 .9469442
1574 948 1
1593 948 .8974636
1624 948 2.6256771
1636 948 .9423111
1669 948 .9657162
1701 948 .8844846
1720 948 1
1763 948 .8014702
1817 948 .9738554
1950 948 .955078
2001 948 1.8619446
2052 948 .8542971
2069 948 .89224
2071 948 7.8898578
2162 948 .9311822
2222 948 .9444187
2256 948 .9527623
2294 948 1
2304 948 1.9691176
2314 948 1
2470 948 .9156895
2529 948 .8899795
2631 948 .9785108
2643 948 1.7372425
2726 948 1
2872 948 1
2900 948 1.8497152
2927 948 .9787136
2934 948 1
3015 948 1
3160 948 1
3194 948 1
3209 948 1
3428 948 .9554334
3490 948 .906905
3557 948 .6916373
3611 948 1.9838889
3909 948 .9602148
3928 948 .9669001
3967 948 .9608237
3970 948 1
4038 948 .9217353
4148 948 .9316881
4173 948 .9282037
4175 948 2.8097768
4448 948 1.9629776
4500 948 .8147025
4509 948 .883979
4666 948 .9332809
4710 948 .9809775
4757 948 .880941
4764 948 .862827
4772 948 .956171
5085 948 1.8863788
5086 948 6.0155382
5227 948 1
5235 948 .9669616
5341 948 1
5351 948 1.9584124
5359 948 .9610747
5381 948 .6487816
5444 948 .7538638
5507 948 .9713623
5511 948 .9104656
5518 948 1
5592 948 .9694415
5621 948 1.8259716
5710 948 1
5816 948 .8504465
5830 948 1.9651535
5845 948 .6950567
5911 948 .9346342
5920 948 .7818526
6010 948 .87999
6020 948 1
6025 948 3.9531
6056 948 .963675
6136 948 .733937
6186 948 1
6196 948 .9638652
6248 948 .9523958
6263 948 .9742594
6273 948 .9662209
6371 948 1.9558632
6456 948 1
6485 948 .8872749
6571 948 1
6993 948 .9808533
7001 948 .951942
7012 948 .9544885
7023 948 1
7224 948 .9359847
7267 948 1
7312 948 1.9758751
7363 948 1
7516 948 1
7543 948 2
7624 948 2.9564079
7689 948 .9855195
7707 948 .8879738
7823 948 .8878332
7888 948 .9736248
7909 948 .6744749
7943 948 3.6443477
8021 948 1
8049 948 .933696
8071 948 .934404
8147 948 .6720004
8148 948 .9691853
8197 948 .9573556
8245 948 .7769046
8302 948 1.970574
8331 948 1.7250731
8418 948 .8735449
8436 948 .9871156
8488 948 .9544735
8493 948 .9617931
8494 948 .7400037
8535 948 3.8965233
8536 948 .9151223
8541 948 .954645
8552 948 .9704253
8624 948 .9733269
8660 948 .684816
8670 948 2.7266275
8760 948 7.9479464
8876 948 .9760975
8911 948 2.8929833
8930 948 6.8643955
9001 948 2.9594214
9092 948 .9344966
9094 948 5.7857532
9119 948 .9623621
9158 948 1
9160 948 .8303165
9172 948 .8929704
9233 948 .7163389
9257 948 1
9399 948 .8497776
9459 948 .8552989
9462 948 .9747689
9491 948 .9892385
9541 948 .9764736
9553 948 1
9594 948 .9230493
9605 948 .9746753
9641 948 .9068358
9716 948 1.8392195
9720 948 5.8531557
9726 948 2.960124
9795 948 1.9343505
9798 948 .9380379
9801 948 1.9181984
9986 948 .9607119
10149 948 3.5517138
10161 948 .9083027
10166 948 .9341575
10200 948 .9800724
10205 948 1.9751431
10276 948 3.9557587
10285 948 1
10307 948 .6459126
10313 948 2.726238
10314 948 .828902
10317 948 .7817348
10318 948 1.7721978
10319 948 1.6968913
10320 948 .8062311
10323 948 .8186344
10329 948 6.9466302
10413 948 2.9004883
10429 948 1.9268473
10440 948 3.9817785
10445 948 .9762725
10458 948 .9708797
10485 948 1.6873982
10487 948 .8709033
10504 948 1
10507 948 5.9546081
10519 948 2
10541 948 1
10570 948 .9654165
10582 948 2.9064728
10583 948 .9673072
10611 948 1
10640 948 1
10656 948 1.9392348
10667 948 .8830556
10672 948 1
10701 948 .861263
10710 948 1.8643846
10721 948 1
10729 948 .9396115
10737 948 5.7520548
10742 948 1.761597
10747 948 .882696
10765 948 .8216981
10817 948 .9051342
10832 948 .9154545
10918 948 .9509347
10929 948 .8649995
10941 948 1
10962 948 .9740754
10964 948 .9427316
11021 948 .9201603
11037 948 .9816126
11039 948 .9602426
11051 948 .9755127
11091 948 .8926543
11106 948 .9210445
11109 948 2.9535244
11111 948 1
11158 948 2.8758571
11161 948 2.9043963
11206 948 .8992039
11214 948 1.9378473
11220 948 .9699054
11226 948 .978167
11238 948 .9455443
11247 948 .9385554
11290 948 .9827433
11307 948 1.9035091
11327 948 1.9667236
11331 948 7.1599227
11391 948 1
11400 948 .9494292
11407 948 1.9807886
11418 948 1.9646213
11423 948 .7930601
11469 948 .6524032
11484 948 .97708
26 949 .9742486
41 949 .7269007
70 949 .9173879
105 949 1.9765317
108 949 1
131 949 1
133 949 .9795897
146 949 .9723021
150 949 .8767577
156 949 .9509915
174 949 3.9345802
186 949 .9538003
222 949 .9796145
229 949 1.9413684
236 949 .9334473
286 949 .9644661
292 949 1.9005623
310 949 .9303447
380 949 .9532483
386 949 1.8837277
387 949 .7282146
388 949 40.4776862
423 949 .9580854
426 949 6.899428
459 949 .9183889
461 949 .9569296
474 949 .8839738
508 949 1.9321713
519 949 2
526 949 .9091479
544 949 .948491
564 949 .8841279
573 949 .6018086
592 949 .8258895
598 949 .8284659
686 949 1.9325016
693 949 .9093209
701 949 1
727 949 .9587283
735 949 .9684712
745 949 .9862793
750 949 .8501206
757 949 .9443888
766 949 4.9271135
770 949 .9579128
780 949 1.9156228
801 949 2.6802295
868 949 .9216552
886 949 .9470179
921 949 .8083645
941 949 .7931457
978 949 .9735439
989 949 .9714107
1029 949 1
1032 949 8.5152098
1037 949 .3041728
1059 949 8.7069695
1060 949 17.2243877
1088 949 1
1102 949 .9701675
1110 949 1
1172 949 1
1188 949 .9433476
1305 949 .1549359
1306 949 5.1623833
1307 949 1.7617644
1325 949 .8763782
1396 949 .8202287
1415 949 1
1438 949 .7821987
1501 949 .9635432
1512 949 1.8874125
1515 949 1.6221774
1578 949 .9659237
1593 949 .8842152
1608 949 2.9314717
1628 949 .9063301
1681 949 .7282723
1751 949 .8520168
1821 949 1
1878 949 .8589963
1899 949 .9757982
1913 949 .9554397
2061 949 .9340477
2071 949 8.8756267
2121 949 1
2148 949 .9591817
2217 949 .8020204
2220 949 1
2230 949 .9714982
2307 949 .9562272
2466 949 .8969822
2515 949 .9612343
2527 949 1
2529 949 .8757642
2749 949 .933355
2757 949 1
2823 949 .8284344
2884 949 .8790385
2903 949 1
2982 949 .9393179
3031 949 .8323681
3052 949 .7458755
3106 949 .9875962
3187 949 .9612154
3209 949 1
3296 949 .6434483
3395 949 .8837225
3417 949 .9818714
3470 949 .9342881
3473 949 .9522152
3476 949 .776957
3536 949 .9329323
3550 949 1
3579 949 .8887881
3595 949 1
3606 949 1
3662 949 .9812049
3698 949 1
3768 949 .7610444
3852 949 .9383794
3865 949 .8404456
4016 949 1
4024 949 .6544083
4093 949 .779399
4215 949 .9334132
4267 949 .8928067
4429 949 .9835624
4430 949 .9427939
4511 949 .7665869
4540 949 .957498
4659 949 .8648829
4768 949 1.9402283
4926 949 .9774667
4983 949 .945241
4984 949 1.9878782
5040 949 .9410812
5085 949 5.7424923
5086 949 16.6299281
5087 949 .8656444
5230 949 .8417991
5289 949 1
5387 949 1.8395853
5440 949 .7722216
5444 949 .7220616
5449 949 .7657039
5511 949 .8988972
5604 949 .7875929
5621 949 .8034861
5884 949 1
5911 949 1.9261885
6010 949 2.864484
6020 949 2
6025 949 .9470402
6044 949 .9303746
6055 949 .9296046
6074 949 1
6104 949 1
6134 949 1.9245462
6151 949 .9638825
6176 949 1
6195 949 1
6223 949 .9685593
6273 949 1.9618565
6290 949 1
6296 949 2
6303 949 .980686
6306 949 .7551314
6327 949 1
6475 949 .9464414
6532 949 .9758571
6557 949 .7877642
6559 949 .7445123
6611 949 1
6716 949 .9377387
6901 949 1
7001 949 1.9457326
7026 949 1
7409 949 .8626204
7448 949 .9441453
7624 949 1.9507755
7662 949 1.8494144
7689 949 .9836485
7823 949 .8733405
7940 949 .5368402
7974 949 .9430628
8069 949 .8474096
8070 949 .7989921
8131 949 1
8199 949 .9101741
8245 949 .7480794
8317 949 1.9006473
8329 949 .1777822
8331 949 .6895509
8332 949 .9014267
8334 949 .9530552
8418 949 .8572062
8442 949 1.8627648
8488 949 2.9485912
8535 949 .8831535
8536 949 .9041556
8537 949 .9566794
8541 949 1.9487849
8604 949 .9556403
8624 949 1.9698806
8653 949 .9457631
8659 949 .686202
8660 949 .6440923
8667 949 1
8670 949 6.6913061
8676 949 .8254612
8701 949 .7951014
8760 949 14.553603
8911 949 2.8791561
8937 949 .9644597
8995 949 1.9060182
9094 949 1.7580712
9095 949 .9276034
9233 949 4.6796882
9379 949 .9460767
9406 949 1
9456 949 .9037492
9462 949 1.9715088
9491 949 .9878481
9643 949 .7552525
9716 949 1.8184457
9720 949 2.8341826
9724 949 .7878642
9726 949 .9549717
9798 949 .930032
9801 949 .9076291
9815 949 .9455801
9886 949 1
9919 949 .9537488
9964 949 .9914912
9986 949 .9556357
9991 949 .9709684
10081 949 .8936166
10089 949 .938994
10149 949 5.4937926
10161 949 .8964548
10205 949 4.9719314
10245 949 1
10276 949 .9500425
10307 949 .6001624
10311 949 .8676972
10312 949 1.8393629
10314 949 2.8067952
10315 949 .8060352
10318 949 2.7427644
10319 949 2.6577279
10320 949 1.781195
10321 949 .9265947
10329 949 .9397345
10404 949 .9164708
10413 949 1.8876308
10429 949 .9173956
10456 949 .991855
10460 949 1
10485 949 2.6470082
10487 949 .8542232
10507 949 3.9487432
10546 949 1
10571 949 .9762506
10582 949 .8943885
10639 949 .9570435
10656 949 1.9313835
10710 949 .8468623
10727 949 .763143
10737 949 4.7200188
10746 949 .688671
10747 949 .8675396
10756 949 .9497015
10774 949 1.9103916
10800 949 1.8396653
10817 949 .8928769
10832 949 .9045307
10833 949 .9492854
10835 949 2.9106168
10839 949 .7119081
10844 949 .8477374
10849 949 .7137606
10920 949 1.732793
10961 949 .9025201
10962 949 .9707258
10964 949 .9353322
10972 949 .9528955
10979 949 .9551767
10980 949 .9325632
11021 949 .9098445
11034 949 .9583953
11037 949 .9792369
11055 949 .9310744
11106 949 .910843
11128 949 1
11208 949 .9034932
11222 949 1.8205406
11246 949 .8440674
11247 949 .9306164
11249 949 .9578293
11254 949 .9727628
11296 949 1
11299 949 1
11326 949 .8823565
11327 949 .9624241
11331 949 6.9221738
11346 949 .9245743
11400 949 .9428951
11423 949 .7663222
11450 949 .9426137
11475 949 3.9743584
11488 949 .9915139
30 950 .94918745
41 950 1.75261565
72 950 .96145033
86 950 .94231454
105 950 .97874144
125 950 1
142 950 1.97827563
151 950 1
156 950 .95560612
165 950 2.12151593
171 950 .98817013
181 950 .97017919
184 950 2.97893103
208 950 .97532859
217 950 .91915879
222 950 .98153399
246 950 .88440189
257 950 .93798868
279 950 .92635978
292 950 .90992534
305 950 2.9094029
386 950 .8946759
387 950 .75380581
388 950 27.18598516
426 950 2.19137698
482 950 .70994808
503 950 .9685256
508 950 .93855807
586 950 .97466081
673 950 2.96108865
727 950 .96261447
735 950 .97143996
750 950 .8642332
770 950 .96187575
791 950 .86126653
815 950 .93789305
819 950 .91533474
821 950 .97944453
874 950 1
877 950 1.72074136
886 950 .95200665
939 950 .9709109
948 950 .93538906
972 950 .98402854
1000 950 .7765227
1002 950 .95152166
1032 950 4.56085752
1048 950 1
1059 950 15.11120001
1060 950 11.67405802
1110 950 1
1119 950 .90802763
1157 950 .8999127
1197 950 .87099708
1249 950 1.86319753
1280 950 .99184983
1306 950 5.24125308
1307 950 .78419656
1311 950 .87604913
1312 950 1.96759537
1331 950 .97518669
1396 950 .83715593
1422 950 3.76546678
1432 950 .80138294
1438 950 .80270681
1454 950 .9720887
1463 950 .94885689
1502 950 1
1512 950 1.8980137
1515 950 3.75191282
1586 950 .94217913
1624 950 .61711251
1760 950 1
1926 950 .90267716
1965 950 1.98410967
1969 950 .94631752
1982 950 2
2042 950 .95176216
2071 950 4.88733769
2174 950 .96452054
2193 950 1.82442436
2222 950 .94314703
2230 950 .97418192
2256 950 .95168147
2309 950 .9658712
2336 950 .687646
2439 950 .43054963
2515 950 .96488449
2565 950 1
2755 950 .97537918
2820 950 .95667715
2884 950 1.8904282
3051 950 .91483249
3052 950 .76980375
3055 950 3
3191 950 .9730063
3362 950 1.96507699
3424 950 .93895547
3536 950 .93924739
3557 950 1.68458189
3611 950 .98352025
3714 950 1
3826 950 .96239513
3861 950 .92866266
3930 950 .95792916
4044 950 .89726036
4093 950 2.80017069
4204 950 .97743643
4251 950 1.96231859
4273 950 .912021
4357 950 .95723683
4422 950 1
4455 950 .97830545
4500 950 .81046287
4508 950 .96733936
4509 950 1.88132436
4511 950 2.78856502
4629 950 1
4664 950 .95841791
4666 950 .93175433
4808 950 .76948046
5045 950 .96929426
5076 950 .6754024
5085 950 2.86089891
5086 950 7.9472531
5127 950 .77590024
5230 950 .85669521
5297 950 .92215473
5320 950 .89594402
5351 950 .95746084
5359 950 .96018411
5476 950 .96116408
5511 950 .90841705
5572 950 1
5621 950 1.82198982
5736 950 2
5817 950 1
5830 950 .96435618
5847 950 .9848574
5861 950 1
5915 950 .94704629
5950 950 1
6010 950 .87724412
6025 950 2.95202692
6042 950 .669807
6089 950 .81562386
6175 950 1
6191 950 1
6222 950 .96080516
6223 950 1.97151979
6270 950 2.85732354
6288 950 .93146213
6427 950 .92123747
6475 950 1.95148442
6631 950 .98132735
6759 950 1
6775 950 .68959677
6789 950 .75423686
6959 950 1.96756665
7007 950 .95781508
7099 950 .93991181
7152 950 .94229164
7265 950 1
7285 950 1.94880862
7286 950 .84862736
7593 950 .91892709
7624 950 4.95541049
7627 950 .9417243
7662 950 .86359354
7682 950 .9367718
7801 950 .90076482
7888 950 .97302133
7909 950 1.66702681
8013 950 .94862846
8027 950 .31920725
8069 950 .86177744
8070 950 .81791895
8072 950 .94354517
8131 950 1
8179 950 .73431712
8246 950 .92961228
8282 950 .9829765
8284 950 .95099023
8289 950 .93035229
8331 950 .7187827
8332 950 .91070831
8488 950 .95343186
8535 950 4.89415573
8536 950 1.91318028
8537 950 2.96075841
8552 950 .96974867
8660 950 .67760449
8670 950 2.72037264
8756 950 2.8193936
8760 950 2.87811475
8828 950 .60023332
8910 950 1
8930 950 2.86129281
8947 950 .94130361
8962 950 .9584665
8965 950 1.96550807
9147 950 .84493892
9158 950 1
9160 950 .82643408
9256 950 1.90484629
9271 950 .90838765
9377 950 .9890355
9396 950 1.93755058
9445 950 .97033126
9459 950 3.8519881
9523 950 1
9541 950 .97593527
9568 950 .92245144
9641 950 1.90470421
9643 950 .77829789
9716 950 .83554082
9720 950 .8497959
9723 950 .94913762
9725 950 .94372573
9726 950 1.95921158
9798 950 .93662015
9801 950 .91632674
9852 950 1
9954 950 1
9961 950 1
9991 950 .97370203
10014 950 .96360259
10040 950 .88004552
10130 950 1.91423378
10149 950 3.54145691
10161 950 .9062046
10187 950 .96584293
10200 950 .97961642
10205 950 .97457436
10206 950 1
10276 950 1.95474647
10307 950 1.63781099
10313 950 1.7199743
10314 950 2.82498727
10315 950 .82429891
10316 950 .65757194
10317 950 1.77674087
10318 950 1.76698562
10319 950 .68995611
10320 950 1.80179761
10321 950 .93350654
10407 950 1
10413 950 2.89821148
10440 950 .98136155
10456 950 1.99262195
10458 950 .9702134
10469 950 .93700089
10485 950 5.68024583
10487 950 3.86794952
10507 950 3.95356955
10552 950 1
10571 950 1.97848687
10575 950 .93860843
10578 950 1
10582 950 1.90433286
10596 950 .7084749
10611 950 1
10639 950 .96108832
10656 950 1.93784444
10667 950 .88037988
10672 950 1
10710 950 .86128171
10731 950 1
10737 950 .74638173
10747 950 .88001202
10752 950 .84464378
10783 950 .08997163
10814 950 .97993158
10835 950 .91903313
10948 950 1.9475529
10954 950 .92554831
10961 950 .91169879
10970 950 .97643691
10972 950 3.95733087
11051 950 .97495239
11091 950 .89019824
11106 950 4.91923799
11158 950 1.87301665
11161 950 1.90220882
11208 950 .91258029
11222 950 2.83743848
11224 950 1.95500569
11260 950 .7264727
11329 950 1
11331 950 1.11782129
11368 950 .82835983
11423 950 1.78832524
11449 950 .96925423
11453 950 .83100078
11454 950 .72903365
11475 950 1.97677279
37 951 .9205907
46 951 .92136498
59 951 .88107308
69 951 .90847051
80 951 .94232466
105 951 .96450379
132 951 1
133 951 .96912912
143 951 1
146 951 .95810644
147 951 1.9691067
155 951 1.98002693
156 951 4.9258739
171 951 .98024723
173 951 1
184 951 2.96482037
201 951 2.88981055
213 951 1
217 951 .86501646
222 951 1.96916663
229 951 .9113189
236 951 1.89933806
243 951 .93403691
257 951 1.89645742
276 951 1
279 951 .87704022
290 951 1
292 951 .84959901
305 951 .84872668
314 951 1.9781844
386 951 3.82413646
387 951 .58892049
388 951 29.62238837
426 951 9.31033867
439 951 1
443 951 .92548754
452 951 .90229103
461 951 .93485538
464 951 1
508 951 .89740815
526 951 6.86258478
544 951 .92209188
577 951 1
601 951 .47734997
661 951 .80752369
673 951 4.93502829
686 951 .89790761
693 951 1.8628465
729 951 1
750 951 7.77330518
757 951 .91588718
766 951 .88975814
773 951 1
791 951 .76835162
801 951 2.51634232
831 951 .90610829
874 951 2
926 951 .94183311
941 951 1.68712979
963 951 .7739768
989 951 1.95675832
1028 951 .91341878
1032 951 4.26674763
1050 951 .79071341
1056 951 .36924036
1057 951 1.96126374
1059 951 18.50672738
1060 951 21.7768153
1093 951 1.9665615
1123 951 .57808424
1124 951 .96923054
1143 951 .92968335
1147 951 1.87993856
1151 951 2
1197 951 4.78459908
1256 951 .87435772
1257 951 .84694531
1280 951 2.98639137
1305 951 1.72182796
1306 951 5.73309231
1307 951 2.63966504
1310 951 1.95179508
1316 951 .82839838
1325 951 1.81302025
1334 951 .91238596
1393 951 2.89853071
1411 951 1.94794186
1427 951 .79571168
1437 951 .85479242
1444 951 1.81360621
1454 951 .95339547
1475 951 .84670445
1494 951 .80921803
1510 951 .954232
1512 951 .82970971
1515 951 7.91602286
1542 951 .80071693
1569 951 .64221453
1578 951 .94845912
1583 951 .88953434
1593 951 1.82487383
1607 951 .61730096
1608 951 3.89635
1612 951 1
1636 951 .90147082
1701 951 .80270655
1709 951 .7023516
1713 951 .8899326
1717 951 .55908471
1744 951 .59372822
1775 951 .8404111
1794 951 .89602246
1817 951 .95534661
1836 951 1
1842 951 .89195259
1849 951 .83899202
1853 951 1.85233159
1870 951 1
1904 951 .96144841
1928 951 .73156726
1945 951 .96319939
1965 951 .97346734
1969 951 .91036439
1986 951 .86244323
1990 951 .96372079
2061 951 .90024621
2071 951 11.81188359
2078 951 .97033463
2156 951 1
2164 951 1.87891501
2230 951 2.9568906
2231 951 .93032053
2242 951 .9359993
2302 951 .883432
2336 951 .47845102
2352 951 2
2424 951 .66475938
2454 951 1
2470 951 1.85600263
2471 951 .88120928
2563 951 3
2631 951 1.96329777
2755 951 1.95888971
2785 951 .82289979
2829 951 .91546087
2873 951 .69080964
2875 951 1.8726476
2881 951 .89644308
2900 951 1.74332253
2915 951 .87786782
2929 951 1
2982 951 .90821747
3033 951 1
3069 951 1
3071 951 1
3128 951 1
3187 951 .94133777
3244 951 .90164251
3274 951 1
3276 951 .98317898
3338 951 .95983067
3407 951 6.89693769
3417 951 2.97258022
3428 951 .92388281
3473 951 .92772473
3474 951 1
3475 951 .7997604
3490 951 1.8409992
3593 951 .12382292
3595 951 1
3609 951 .73976559
3620 951 2
3652 951 .87500207
3671 951 .82441086
3700 951 2.96847004
3762 951 1
3812 951 .98572728
3826 951 .93720976
3832 951 .7183945
3861 951 .88088541
3865 951 .75867154
3911 951 .78552656
3935 951 1
4024 951 .47728738
4038 951 .86632851
4044 951 .82845183
4091 951 .786416
4093 951 2.66633764
4108 951 .88040838
4204 951 .96232477
4215 951 .89928651
4311 951 .92299186
4331 951 1
4344 951 .79310941
4378 951 .95646789
4380 951 .96850605
4404 951 1.95843158
4409 951 1
4427 951 .472643
4429 951 .97513793
4433 951 1
4455 951 .96377581
4508 951 .94546533
4538 951 .9486085
4592 951 .90573664
4764 951 .7657166
4771 951 .88200799
4772 951 .92514267
4787 951 .85583018
4892 951 .9316805
5040 951 1.91088437
5076 951 .45800744
5080 951 .75758321
5082 951 1
5085 951 3.09800094
5086 951 30.90271603
5087 951 .79678516
5111 951 .93101975
5127 951 1.62581237
5387 951 .75737041
5389 951 1
5437 951 1
5443 951 .78501399
5444 951 1.579614
5499 951 .68074995
5621 951 .70276985
5816 951 .74457149
5830 951 1.9404842
5845 951 .47917484
5915 951 .91158124
6010 951 4.79502999
6012 951 .77730426
6025 951 4.91989758
6042 951 1.44866459
6044 951 .8946906
6073 951 1
6134 951 .88587505
6136 951 .54558012
6151 951 .94537177
6178 951 .86211697
6248 951 .91869479
6270 951 1.76176786
6273 951 .94230736
6301 951 .66050311
6306 951 .62963267
6350 951 .9623078
6413 951 .96272342
6443 951 .87946356
6456 951 1
6483 951 .94852041
6564 951 1
6583 951 .51630677
6631 951 .96882158
6662 951 .85682691
6677 951 .91458895
6684 951 1
6959 951 .94584485
6969 951 1.96854826
7001 951 .9179198
7046 951 1
7192 951 1
7224 951 .89066569
7307 951 .57569721
7312 951 2.95879604
7499 951 .7204098
7617 951 .68413134
7624 951 .92554725
7662 951 .7722371
7666 951 1
7689 951 .97526818
7850 951 1.92455654
7852 951 .92960398
7872 951 1
7887 951 1
7909 951 .44402239
7922 951 1.88007567
7946 951 .90829208
7958 951 .09017227
7974 951 2.91388162
8008 951 1
8069 951 1.7692047
8078 951 1.79088328
8081 951 3
8179 951 1.55637951
8197 951 1.92716598
8199 951 .86413695
8227 951 .67397094
8245 951 .6189663
8246 951 2.88247103
8276 951 .89563109
8298 951 .85145351
8302 951 7.94974217
8303 951 .91296251
8304 951 .98732038
8306 951 .33320849
8331 951 .53044111
8332 951 1.85090637
8418 951 .78402225
8442 951 .79242973
8463 951 1.66045791
8484 951 1
8488 951 3.92224347
8493 951 .93474491
8495 951 .70012724
8498 951 .65720199
8535 951 4.82326792
8536 951 .85503392
8537 951 .93447688
8624 951 1.95444395
8649 951 .85601523
8653 951 .91796584
8660 951 1.46168433
8670 951 3.53309589
8726 951 .91219814
8760 951 18.78727319
8774 951 .88906881
8822 951 .89537334
8843 951 1.72049688
8880 951 .88231185
8930 951 9.76839549
8937 951 .94624483
8945 951 .61835008
8963 951 .92675528
8965 951 .94240755
9001 951 .93069413
9013 951 .964155
9094 951 2.63407909
9095 951 1.89049906
9147 951 .7410888
9156 951 2.8754924
9233 951 6.51552358
9241 951 .97705426
9264 951 .98205854
9286 951 .96559283
9314 951 2.93609708
9328 951 .79554012
9330 951 1.81867464
9352 951 .96644077
9363 951 .91397712
9377 951 .98169218
9379 951 .91844019
9396 951 .8957259
9416 951 .97552815
9458 951 .96713069
9459 951 .75285908
9468 951 .93905757
9503 951 1
9537 951 .86933336
9570 951 .93468805
9641 951 .84088111
9643 951 1.62981582
9700 951 1
9712 951 .71291986
9716 951 2.72539645
9725 951 .90603679
9726 951 5.93189407
9767 951 .65822493
9795 951 .88787454
9798 951 1.89417233
9831 951 .46826053
9954 951 1
9965 951 .90116797
9983 951 .9791331
9986 951 2.93289829
9993 951 .94778386
10040 951 .79970758
10062 951 .30150174
10067 951 .94380821
10080 951 .84849416
10091 951 .81420994
10116 951 1
10149 951 6.23435371
10166 951 .88754498
10195 951 .95655047
10203 951 .80662252
10205 951 3.95754588
10224 951 .8223388
10226 951 .85552436
10242 951 .91192866
10252 951 .92551266
10276 951 3.92443851
10280 951 .95375377
10307 951 .39523966
10312 951 .75703396
10313 951 .53243077
10314 951 1.7077748
10317 951 1.62721601
10318 951 2.6109273
10319 951 .4823083
10320 951 .66905417
10323 951 1.69023835
10329 951 6.90884747
10413 951 1.83003995
10429 951 1.8750596
10440 951 3.96887869
10445 951 .95947479
10458 951 .95026421
10469 951 .89480806
10485 951 7.46609468
10487 951 2.77951045
10499 951 .95789008
10500 951 1
10507 951 4.92247336
10521 951 .71537284
10541 951 2
10570 951 .94093339
10571 951 .96407873
10582 951 .84026105
10604 951 1.81907493
10656 951 3.89621656
10667 951 1.80026587
10669 951 .86402391
10671 951 1
10705 951 .79514547
10737 951 3.57652422
10742 951 4.59282176
10747 951 .79965165
10756 951 .92392281
10774 951 .86446601
10796 951 .91310145
10814 951 .96649101
10817 951 .83797477
10837 951 1.97763243
10839 951 1.56425674
10918 951 .91619937
10923 951 2.96824563
10948 951 .91242715
10954 951 .87568526
10964 951 .90218899
10972 951 .92875378
10979 951 .93220415
10980 951 2.89800087
10988 951 1.97243533
11002 951 1
11034 951 .93707233
11039 951 .93209678
11040 951 .82623146
11051 951 .95817709
11070 951 .8956945
11087 951 .88056321
11106 951 2.8651487
11109 951 1.92062248
11161 951 .83671446
11166 951 2.84892113
11206 951 .82784622
11208 951 3.8540321
11222 951 3.72856505
11224 951 .92487134
11229 951 1
11249 951 1.93621621
11270 951 1.89360809
11271 951 1.93200825
11284 951 .83537005
11307 951 1.83519919
11326 951 1.82206247
11327 951 2.94316585
11331 951 3.85725687
11343 951 1
11365 951 .93859629
11366 951 2.83192407
11387 951 .96109607
11400 951 3.91362806
11407 951 1.96718805
11423 951 1.64655886
11454 951 .54755751
11455 951 .54227635
11469 951 4.40632529
11488 951 .98716464
26 952 .9752615
41 952 .7376424
46 952 .9500553
51 952 .940572
80 952 1.9633678
171 952 .9874541
174 952 .9371534
181 952 1.9683742
184 952 .9776558
200 952 1
217 952 .9142658
227 952 .9426066
236 952 .936065
243 952 .9581038
305 952 .9039194
352 952 1.5800449
355 952 .8367135
386 952 2.888301
387 952 .7389046
388 952 26.7735579
426 952 2.0213814
443 952 .9526737
457 952 .9139263
485 952 .751234
544 952 .950517
577 952 3
654 952 1
672 952 1
673 952 1.9587335
737 952 1
750 952 .8560157
757 952 1.9465761
766 952 .9299803
779 952 1
804 952 .798909
821 952 .9782004
852 952 .6007628
886 952 .9491018
921 952 .815902
948 952 .9314784
982 952 .9621063
990 952 .9579601
1023 952 .9411587
1025 952 .9623923
1029 952 1
1032 952 2.5342778
1059 952 5.8758253
1060 952 33.4122247
1102 952 .9713409
1143 952 1.9553387
1167 952 .9596014
1197 952 .863189
1245 952 .9859417
1305 952 1.1881744
1306 952 8.1953289
1307 952 .7711348
1312 952 .965634
1325 952 1.8812406
1404 952 1.9495129
1422 952 1.7512713
1432 952 .7893614
1454 952 .9703993
1463 952 .9457614
1515 952 3.6763707
1522 952 .7777593
1530 952 .9247401
1542 952 .8734262
1608 952 .9341671
1624 952 .5939377
1669 952 .9628093
1688 952 .9276756
1723 952 2
1749 952 .9468826
1781 952 .9045743
1821 952 2
1849 952 1.8977365
1901 952 .8752114
1909 952 .9331329
1943 952 1
2016 952 1.9570717
2029 952 .9315465
2033 952 1
2071 952 6.8805187
2078 952 .9811582
2148 952 .9607872
2213 952 2
2222 952 .9397059
2410 952 1
2563 952 1
2567 952 1
2571 952 1
2634 952 .9730657
2637 952 1
2727 952 .8296983
2742 952 1.9462975
2755 952 1.973889
2788 952 .7621969
2792 952 .8689763
2845 952 1.8593553
2881 952 .9342263
2972 952 .9511365
3016 952 .9784864
3039 952 3.8026579
3051 952 .9096776
3226 952 .9124561
3282 952 1
3294 952 1
3302 952 1
3395 952 1.888296
3424 952 .9352607
3593 952 .4434998
3604 952 1
3611 952 .9825228
3651 952 .9069314
3662 952 .9819442
3698 952 1
3837 952 1
3861 952 .9243449
3862 952 .6977313
3977 952 .9037794
4044 952 .8910419
4060 952 1
4093 952 4.7880758
4175 952 .7936475
4357 952 .9546485
4374 952 1
4384 952 .8641103
4529 952 1
4538 952 .9673589
4677 952 1
4710 952 .9793646
4772 952 2.9524547
4983 952 .9473948
4995 952 1
5085 952 4.7919533
5086 952 7.7624816
5157 952 .8986591
5176 952 1
5219 952 .953752
5230 952 .8480215
5234 952 .6739292
5235 952 .9641603
5284 952 .8107122
5297 952 .917443
5313 952 .912386
5444 952 .7329936
5511 952 .9028739
5551 952 1
5613 952 .841505
5621 952 3.8112155
5698 952 1
5953 952 .8988243
6010 952 1.8698142
6020 952 1
6025 952 2.9491233
6092 952 .7575913
6110 952 .7319284
6270 952 1.8486879
6288 952 .9273138
6306 952 .7647628
6475 952 .948548
6789 952 1.7393617
6797 952 1
6969 952 2.9800236
7012 952 .9506295
7181 952 .9461686
7204 952 .8063127
7224 952 1.9305568
7406 952 1
7532 952 .9727055
7617 952 1.7993774
7624 952 .9527116
7628 952 .9287142
7823 952 .8783224
7883 952 .9112298
7912 952 .9245492
8023 952 .7355021
8035 952 .7149378
8068 952 .9631881
8069 952 1.8534113
8071 952 .928842
8078 952 .8671804
8131 952 1
8246 952 .925352
8273 952 1
8278 952 .8972488
8304 952 .9919466
8306 952 1.5764902
8331 952 5.7017616
8463 952 1.7843413
8488 952 3.9506133
8535 952 4.8877494
8537 952 .9583833
8541 952 1.9507993
8555 952 .79071
8593 952 1.9339387
8670 952 2.7034478
8728 952 .8978979
8756 952 .8084622
8760 952 13.6891585
8896 952 1
8930 952 .8528974
8995 952 .9097147
9024 952 1.9406204
9094 952 1.7675869
9126 952 .9786674
9233 952 1.6922868
9330 952 .884832
9353 952 .8688713
9396 952 .9337707
9445 952 .9685355
9459 952 .8430295
9716 952 2.8255867
9720 952 .8407046
9726 952 .9567428
9795 952 .928784
9798 952 .932784
9954 952 1
9964 952 1.9918258
9986 952 .9573806
9990 952 1
9993 952 .9668351
10048 952 1
10058 952 1
10092 952 1.5702334
10149 952 5.513703
10161 952 1.9005275
10162 952 .8884879
10195 952 .9724032
10229 952 .9348006
10276 952 1.9520074
10306 952 .9712936
10307 952 .615889
10311 952 .872901
10312 952 .8456811
10316 952 1.636846
10318 952 1.7528821
10320 952 1.7898012
10321 952 2.9294819
10323 952 1.8032562
10329 952 2.9421049
10404 952 .9197562
10413 952 .8920506
10456 952 .9921754
10485 952 3.6608923
10486 952 .9559406
10487 952 .859957
10507 952 3.9507593
10572 952 .7554417
10593 952 .706931
10596 952 .69083
10639 952 .9587331
10656 952 1.9340824
10667 952 1.8731397
10678 952 1.9072249
10726 952 .9618597
10731 952 1
10742 952 .7413825
10797 952 .9256004
10814 952 .9787169
10836 952 1
10837 952 2.9857933
10972 952 .9547483
10980 952 .9352157
10992 952 .8497782
10994 952 .7605355
11051 952 1.9734364
11091 952 .8835523
11106 952 1.9143498
11111 952 1
11135 952 .758517
11161 952 .8962899
11167 952 .9210625
11222 952 3.8275992
11238 952 .940927
11270 952 .9324256
11292 952 1.9316203
11324 952 1.9805877
11327 952 1.963902
11331 952 16.0039
11347 952 .9819575
11355 952 .8924329
11361 952 1.9444227
11380 952 1
11407 952 .9791596
11423 952 1.7755133
11454 952 2.7126331
11455 952 3.7092788
11469 952 .62293
11475 952 .9753669
11481 952 1
11485 952 .7617711
26 953 .9748625
41 953 1.7334108
42 953 1
74 953 .924133
78 953 .948723
80 953 .9627769
86 953 .9378363
105 953 2.9770911
142 953 .9765891
156 953 1.9521597
174 953 .9361397
210 953 .6168925
222 953 .9801004
229 953 .9427661
246 953 .8754278
305 953 .9023697
349 953 .6632976
355 953 .8340798
386 953 .8864994
387 953 1.7346934
388 953 51.6570024
401 953 1.9327869
416 953 .9106858
426 953 3.9733391
448 953 .9652685
485 953 .7472216
508 953 .9337882
526 953 .9113136
544 953 1.9497189
564 953 1.8868901
567 953 .9544983
574 953 .9705436
580 953 1
590 953 1
601 953 .6626869
673 953 3.9580679
682 953 .8096857
745 953 1.9866064
757 953 .9457144
796 953 1
801 953 2.6878521
862 953 .9136112
874 953 1
900 953 .8454119
921 953 .8129327
924 953 .7036565
941 953 .7980767
972 953 .9827886
978 953 .9741745
998 953 .9647534
1010 953 .7904123
1032 953 .5267662
1059 953 15.8093063
1060 953 28.3382283
1087 953 1
1093 953 .9784191
1119 953 .9008877
1124 953 .9801417
1143 953 .9546183
1197 953 1.8609824
1280 953 2.9912171
1305 953 2.1750805
1306 953 3.1823504
1307 953 .7674434
1325 953 .8793251
1331 953 .9732604
1393 953 .9345127
1399 953 1.9692524
1404 953 .9486986
1411 953 .9664022
1415 953 1
1420 953 .6374882
1422 953 .7472596
1432 953 .785964
1433 953 1.9783396
1483 953 .9880654
1515 953 1.6550218
1520 953 1
1542 953 .8713847
1548 953 .9791184
1593 953 .8869753
1624 953 .5873883
1626 953 .8703202
1701 953 .8726688
1854 953 .8433427
1954 953 1.9252514
2071 953 4.8785915
2093 953 .982281
2097 953 .7662562
2174 953 .9617662
2182 953 1
2230 953 2.9721776
2292 953 .9817041
2336 953 .6633975
2382 953 1
2444 953 .8712778
2471 953 .9233337
2529 953 .8787257
2574 953 .7662572
2628 953 .9770301
2726 953 1
2804 953 .93466
2900 953 1.8343429
2922 953 1
2972 953 .9503484
2987 953 .9559798
3039 953 .7994749
3052 953 .7519332
3094 953 1
3138 953 1
3143 953 .9224834
3160 953 1
3201 953 1
3306 953 1
3417 953 .9823035
3428 953 .9508747
3490 953 .8973825
3757 953 .7562465
3832 953 .8182546
3852 953 .9398483
4038 953 2.9137297
4044 953 .8892845
4093 953 1.7846576
4344 953 .8664749
4348 953 1
4398 953 1
4425 953 .7354809
4455 953 1.9766213
4509 953 .8721114
4538 953 .9668324
4592 953 1.9391634
4604 953 1
4686 953 1
4808 953 .7515849
4892 953 .9559073
4940 953 .7422085
4983 953 .9465463
5085 953 5.7724687
5086 953 20.7102635
5087 953 .8688472
5284 953 .8076592
5375 953 .9754375
5455 953 .3398384
5511 953 .9013073
5571 953 .6418509
5613 953 .8389486
5621 953 2.8081706
5695 953 1
5778 953 1
5830 953 .9615891
5912 953 .589302
6025 953 1.9483027
6240 953 1
6248 953 .9475264
6306 953 .7609686
6350 953 1.9756738
6475 953 .9477181
6485 953 .8757444
6690 953 .9369841
6789 953 .7351579
7007 953 1.9545402
7145 953 1
7312 953 .9734074
7409 953 .8658952
7476 953 1
7492 953 .8834982
7627 953 .9372003
7682 953 .9318633
7805 953 .8945758
7823 953 .8763598
7865 953 .8993271
8179 953 .7136917
8278 953 .8955916
8282 953 .9816549
8284 953 1.9471855
8302 953 .9675641
8335 953 .8493935
8442 953 .8660362
8463 953 1.7808629
8468 953 1
8471 953 .8836344
8488 953 2.9498167
8535 953 1.8859389
8659 953 2.6936822
8660 953 .6525764
8670 953 1.6986647
8671 953 .7089452
8728 953 1.8962511
8756 953 .8053728
8760 953 11.6357579
8774 953 1.9284061
8911 953 .8820367
8930 953 1.8505247
8937 953 .965307
8947 953 1.9367469
8960 953 .980392
8962 953 .9552422
8963 953 1.9527286
9001 953 .9552707
9094 953 1.7638383
9117 953 .9456707
9181 953 .9339391
9233 953 3.6873237
9314 953 2.9587577
9321 953 .8826246
9379 953 .9473621
9445 953 .968028
9459 953 .8404977
9464 953 .9798454
9468 953 .9606684
9491 953 .9881378
9515 953 1
9594 953 2.9151782
9643 953 .7610868
9712 953 .8147213
9716 953 1.8227736
9726 953 .9560451
9734 953 1.9118036
9798 953 2.9316999
9801 953 .9098311
9857 953 .6977719
9919 953 .9548513
9964 953 .991694
9983 953 .9865327
10040 953 .8707333
10049 953 .7771363
10073 953 .9245049
10105 953 .7122675
10116 953 2
10123 953 .9820292
10149 953 3.5058595
10161 953 .8989231
10168 953 .9158395
10200 953 .978034
10206 953 1
10276 953 4.9512334
10280 953 .9701531
10314 953 .8114008
10315 953 .810659
10316 953 1.6309887
10318 953 2.7488963
10319 953 .6658869
10320 953 1.7864108
10413 953 4.8903095
10429 953 .9193647
10440 953 .9799146
10444 953 .9420698
10485 953 1.6554228
10487 953 2.8576982
10507 953 2.9499651
10512 953 1
10582 953 .8969061
10597 953 .8558891
10611 953 1
10656 953 .9330192
10667 953 1.8710936
10737 953 3.7266929
10742 953 .7372112
10756 953 .9509005
10770 953 .7350057
10800 953 .8434873
10814 953 .9783736
10849 953 .720584
10881 953 1.8087226
10923 953 1.979506
10962 953 .9714236
10964 953 .9368737
10980 953 3.9341708
11055 953 .9327174
11106 953 1.9129683
11157 953 .971716
11208 953 .9057938
11214 953 .9314898
11222 953 1.8248186
11224 953 1.9515127
11226 953 .9759337
11284 953 .8937495
11292 953 .9305174
11307 953 .8936392
11331 953 8.9717048
11363 953 .9450397
11366 953 .8915255
11400 953 2.9442564
11407 953 .9788235
11408 953 1
11423 953 .7718926
11454 953 .7079981
11455 953 1.7045897
11457 953 1.7015841
11470 953 2
11475 953 .9749696
11485 953 .7579287
6 954 .9471447
32 954 .8729345
59 954 .9209965
80 954 .9616861
135 954 1
142 954 .9759031
156 954 .9507578
174 954 2.9342684
175 954 .9465598
229 954 1.9410889
305 954 1.8995087
314 954 .9855078
352 954 .5607666
355 954 .8292177
386 954 2.8831734
387 954 .7269188
388 954 33.441823
401 954 .9308173
426 954 3.8846458
457 954 .909975
496 954 .4300916
502 954 .9090049
526 954 2.9087147
544 954 .9482454
654 954 1
673 954 .9568391
682 954 .8041087
683 954 .8930603
727 954 .9585316
738 954 .8811329
750 954 1.849406
757 954 1.9441236
761 954 2.7170927
770 954 .9577122
780 954 .9152206
787 954 1.9551444
800 954 .906944
801 954 1.6787049
852 954 .5824355
868 954 .9212817
921 954 .8074508
954 954 1
977 954 1
1010 954 .7842706
1032 954 3.5128985
1049 954 1.9669536
1057 954 .9742674
1059 954 14.6865021
1060 954 22.2016196
1129 954 .6949162
1143 954 .9532885
1147 954 .9202429
1197 954 .8569086
1198 954 .6718205
1237 954 1.7822298
1243 954 .8366871
1280 954 .9909598
1305 954 .150907
1306 954 5.1583899
1307 954 3.7606286
1310 954 .9679773
1312 954 .9640564
1325 954 1.8757889
1376 954 .920419
1404 954 1.9471952
1411 954 .9654176
1423 954 2
1433 954 .9777049
1512 954 2.8868757
1515 954 2.6156086
1530 954 .9212853
1544 954 1
1548 954 1.9785064
1608 954 .931145
1612 954 1
1622 954 1
1635 954 .9121604
1642 954 .4231167
1645 954 .8022277
1690 954 1.977282
1793 954 .9381359
1853 954 .9019035
1877 954 1
2071 954 9.8750338
2161 954 1
2239 954 .8725294
2304 954 .9649612
2416 954 .9588963
2471 954 .921087
2624 954 .9606902
2696 954 1
2742 954 .9438323
2749 954 .9330373
2755 954 .9726903
2846 954 1.9770461
2863 954 .8186569
2934 954 2
2935 954 1
2950 954 1
3016 954 .9774988
3116 954 .693299
3159 954 .9580639
3173 954 .8848395
3191 954 .9700583
3369 954 1
3423 954 1
3464 954 1
3611 954 1.9817205
3657 954 .9332763
3703 954 .8922815
3705 954 .7408386
3750 954 2
3801 954 .9512496
3826 954 .9582883
3841 954 1.6841652
3852 954 .9380857
3960 954 .8192658
3967 954 .955551
3978 954 .5265736
3990 954 1
4038 954 1.9112017
4093 954 7.7783472
4099 954 .9175757
4148 954 .922494
4348 954 1
4384 954 .8578722
4429 954 .9834841
4430 954 .9425212
4448 954 .9579948
4508 954 .9637725
4511 954 .7654741
4526 954 1
4594 954 1
4983 954 .9449799
4990 954 2
5040 954 1.9408003
5085 954 6.7364971
5086 954 12.613861
5317 954 .8664511
5320 954 .88458
5412 954 1
5509 954 .9245947
5621 954 .8025492
5698 954 1
5700 954 .9345153
5836 954 1
5845 954 .6540145
5847 954 .9832037
5915 954 .9412632
5938 954 .928776
6010 954 1.8638379
6021 954 .8319803
6025 954 2.9467878
6263 954 .9707949
6270 954 1.8417418
6475 954 .946186
6488 954 .9029682
6519 954 .9496191
6564 954 1
6567 954 .8680855
6683 954 1
6750 954 1.9338418
6789 954 1.7273969
6958 954 .9431503
7045 954 .8313494
7145 954 2
7152 954 .9359893
7203 954 1
7707 954 .8728963
7749 954 .8613965
7796 954 1.950464
7806 954 1
7887 954 1
7974 954 .9427913
8071 954 .9255755
8147 954 .6278551
8179 954 1.7053018
8246 954 1.9219252
8267 954 .8293765
8278 954 .892532
8281 954 .9681756
8282 954 .9811174
8304 954 2.9915769
8306 954 .5570487
8329 954 .1738622
8332 954 .9009567
8336 954 .5680937
8418 954 1.8565254
8429 954 2
8436 954 .9853815
8535 954 2.8825964
8536 954 3.9036987
8604 954 .9554288
8659 954 .6847059
8670 954 4.6898344
8701 954 .7941246
8760 954 14.537172
8911 954 1.8785799
8930 954 .8461445
8934 954 .8751219
8965 954 1.9617412
9094 954 1.7569178
9119 954 .9572965
9147 954 .8280046
9160 954 1.8074789
9180 954 .7323117
9233 954 .6781611
9251 954 1
9264 954 .9880814
9314 954 .9575491
9320 954 1
9330 954 .8795451
9331 954 1.9399399
9396 954 .9307304
9643 954 .7540857
9716 954 3.8175802
9720 954 2.833392
9798 954 .9296984
9801 954 .9071887
9968 954 .9842707
9993 954 .9653127
10062 954 1.5359858
10105 954 .7038357
10133 954 .9638536
10149 954 5.4913792
10229 954 .9318076
10245 954 1
10258 954 .7965792
10276 954 1.9498043
10282 954 .9620556
10313 954 .6893925
10318 954 1.741538
10319 954 .6560961
10320 954 2.7801518
10323 954 1.7942245
10329 954 1.9394471
10359 954 1
10413 954 1.8870951
10429 954 .9170018
10440 954 2.979326
10456 954 .9918162
10485 954 7.6453253
10487 954 2.8535282
10504 954 1
10507 954 1.9484989
10570 954 .9607619
10582 954 .893885
10591 954 .7442165
10595 954 .8205245
10646 954 1
10656 954 3.9310564
10667 954 .8673161
10668 954 .915972
10701 954 .8425905
10737 954 3.7186839
10746 954 .6871867
10747 954 1.8669081
10752 954 .8276772
10793 954 1.6680347
10800 954 .8389009
10839 954 .7105346
10849 954 2.712396
10881 954 .8031174
10887 954 .9893982
10920 954 .7315191
10923 954 .9789055
10942 954 1
10962 954 .9705862
10988 954 .9816887
10993 954 1
11039 954 .9548917
11055 954 .9307457
11106 954 .9104179
11109 954 2.9472693
11135 954 .7474315
11167 954 .9174388
11208 954 1.9030331
11214 954 .9294822
11224 954 .9500918
11226 954 2.9752285
11239 954 .7887816
11249 954 .9576283
11257 954 .8260235
11270 954 .9293236
11327 954 .9622449
11331 954 6.9122676
11359 954 1
11365 954 2.9592094
11369 954 1
11400 954 .9426229
11407 954 .9782029
11450 954 .9423401
11454 954 .6994413
11469 954 .6056203
11485 954 .750835
4 955 1
46 955 .94138004
53 955 .95075038
59 955 .91134369
69 955 1.93176761
105 955 .97353868
142 955 3.97295887
188 955 .9334521
227 955 .93263749
229 955 .933891
286 955 .95993433
319 955 .92284072
341 955 1
349 955 .61108616
350 955 .75256086
352 955 2.50709984
386 955 1.86889921
387 955 2.69355302
388 955 39.51834468
414 955 1.9668894
426 955 5.50400345
498 955 1.90872426
508 955 .92352097
526 955 2.89756123
552 955 1.73326261
564 955 .86935042
573 955 .55102618
601 955 .61038067
638 955 .94111878
673 955 .95156561
727 955 .95346485
732 955 .95854825
745 955 .9845295
747 955 1
761 955 .68252632
766 955 .91781813
770 955 .95254534
780 955 2.90486198
801 955 3.63944825
804 955 .7639801
812 955 1
819 955 .89461403
877 955 1.65239648
887 955 1
900 955 .82144036
922 955 .65938981
924 955 1.6577033
941 955 .766765
976 955 .69317096
979 955 .84976152
998 955 .95928785
1010 955 .75791219
1023 955 .93093812
1032 955 3.45338318
1045 955 1
1059 955 11.15946738
1060 955 23.61534064
1083 955 .91886612
1092 955 .92128743
1093 955 .97507264
1102 955 .96636293
1124 955 1.97706233
1143 955 1.94758113
1197 955 1.83942532
1208 955 .88151035
1221 955 .88888252
1237 955 .75562207
1244 955 .9481637
1305 955 1.04716253
1306 955 5.05555975
1307 955 8.73138151
1312 955 .95966476
1323 955 .68707769
1393 955 2.9243578
1398 955 .56470646
1411 955 .96119228
1412 955 .92546058
1417 955 1
1422 955 .70806785
1426 955 .90700595
1428 955 1
1433 955 3.97498081
1434 955 1
1486 955 .90801879
1494 955 .85777798
1507 955 .82716905
1512 955 .87305389
1515 955 3.44645991
1530 955 .9116677
1537 955 .88684871
1542 955 .85144068
1594 955 1
1624 955 .52340584
1670 955 1
1805 955 1
1849 955 .87997356
1860 955 1.76118
1954 955 .9136604
2037 955 .96918475
2062 955 1
2071 955 7.85976507
2127 955 .94574924
2161 955 1
2162 955 .91237997
2200 955 .89504212
2321 955 .83867192
2336 955 .61120147
2444 955 .85131725
2563 955 1
2574 955 1.73001133
2582 955 .90098729
2617 955 1
2628 955 .97346827
2682 955 .76773307
2767 955 1
2780 955 .91742841
2804 955 .9245279
2838 955 1
2854 955 .92111868
2863 955 .79649994
2875 955 .90506275
2900 955 .80865494
2981 955 .74402807
2982 955 .93157898
2983 955 .77837455
3052 955 .71346624
3094 955 1
3152 955 .91007356
3180 955 .93721476
3183 955 1
3234 955 1
3415 955 1
3428 955 3.94325701
3470 955 .9259077
3490 955 1.88146985
3596 955 1
3662 955 .9788079
3667 955 .97354515
3672 955 .95611317
3792 955 .97310738
3860 955 1
4093 955 2.7512651
4099 955 .90750487
4215 955 .92492123
4344 955 1.84576951
4349 955 .84274755
4429 955 1.9814661
4508 955 .9593461
4538 955 .96168923
4666 955 .9150521
4808 955 1.71306383
4987 955 1
5076 955 .59596141
5085 955 9.5821189
5086 955 19.20013346
5087 955 .84850966
5108 955 1
5230 955 1.82162325
5232 955 .93199956
5250 955 .70536205
5268 955 .77769947
5294 955 1.89843581
5317 955 .85013378
5325 955 1
5375 955 .97162864
5381 955 .55282282
5437 955 1
5449 955 1.73582343
5571 955 .58631379
5621 955 2.77842417
5741 955 .8802902
5830 955 .95563282
5834 955 .42689401
5845 955 2.61174106
5847 955 .98115145
5911 955 .91677513
5922 955 .94790019
5972 955 .94176354
6010 955 1.84720124
6025 955 .94028614
6056 955 .9537504
6104 955 1
6114 955 .94937512
6178 955 .89721249
6181 955 .93120156
6194 955 .80453992
6197 955 1
6248 955 .9393895
6270 955 1.82240535
6296 955 1
6360 955 1
6413 955 1.97221147
6475 955 .93961087
6522 955 .85469787
6605 955 1
6608 955 .87517134
6671 955 1
6721 955 1
6741 955 .83323934
6847 955 1
6954 955 1
6959 955 .95962902
6969 955 5.97655371
7146 955 .83317684
7151 955 1
7152 955 .92816828
7224 955 .91849468
7312 955 .96928373
7484 955 1
7494 955 .9707442
7532 955 .96796451
7566 955 .22670506
7627 955 .92746209
7694 955 .92591385
7744 955 1
7823 955 .85718731
7827 955 .84955367
7830 955 .81794456
7855 955 1
7887 955 1
7909 955 .585536
7936 955 1
7966 955 .89716337
8049 955 .91558065
8069 955 .82794929
8078 955 .84411
8147 955 .58238546
8148 955 .96076626
8197 955 .9457045
8245 955 .71595123
8246 955 .91238581
8278 955 .87940125
8329 955 .07292248
8331 955 2.64995846
8332 955 .88885534
8359 955 1
8360 955 1
8417 955 .90178735
8436 955 .98359532
8442 955 .84526283
8471 955 .86558996
8488 955 1.94203492
8493 955 .95135436
8535 955 6.86825174
8536 955 1.8919323
8541 955 .9422533
8593 955 .92246407
8660 955 .59870243
8670 955 9.65193752
8733 955 1
8760 955 16.11407442
8911 955 1.86374449
8934 955 .85986401
8937 955 .9599272
8947 955 .92693845
8956 955 .79470257
8962 955 .94830172
8965 955 .95706662
8995 955 .89403239
9094 955 4.72721735
9117 955 .93724603
9147 955 .80698976
9160 955 2.7839561
9233 955 2.63883791
9314 955 .95236236
9377 955 .98635209
9396 955 .92226691
9416 955 1.98175699
9464 955 .97672011
9503 955 1
9510 955 .92926454
9515 955 1
9547 955 .66578036
9599 955 .90260575
9641 955 .88138182
9643 955 2.72403922
9712 955 .78599069
9716 955 .7952916
9720 955 .81303542
9798 955 .92110877
10038 955 .83628457
10050 955 .71172466
10062 955 .47929129
10133 955 .95943708
10149 955 2.42923452
10161 955 1.88324942
10197 955 1
10199 955 1
10252 955 .94447201
10276 955 1.94367126
10311 955 .85082424
10312 955 1.81887638
10314 955 .78215521
10315 955 .78129837
10316 955 .57376718
10318 955 2.70995841
10319 955 1.61407695
10329 955 2.93204862
10404 955 .90581806
10412 955 1
10413 955 1.87330008
10429 955 1.90686082
10445 955 .96978972
10456 955 .99081627
10462 955 .96301817
10485 955 2.6019902
10487 955 .83563191
10507 955 2.9422063
10515 955 .92468363
10520 955 .94757803
10656 955 4.92263268
10669 955 .89863406
10710 955 .82733223
10737 955 10.68431199
10747 955 .85064654
10756 955 .94328682
10797 955 .91267734
10817 955 .87921524
10837 955 .98332567
10839 955 .67516696
10875 955 .65792287
10881 955 1.77906172
10923 955 .9763281
10964 955 .92708494
10979 955 .9494603
10980 955 .92396283
11002 955 1
11019 955 2
11024 955 .85941154
11030 955 .93580941
11034 955 1.95308938
11036 955 1
11051 955 .96882232
11053 955 .80769914
11055 955 4.92228407
11106 955 .89947255
11107 955 2.86606554
11135 955 .71657203
11158 955 .84193915
11161 955 .87827572
11208 955 .89118547
11247 955 .92176776
11292 955 .91974294
11327 955 .95763191
11329 955 1
11331 955 10.65718282
11340 955 .87770454
11346 955 .91495509
11365 955 1.95422544
11394 955 .9409463
11400 955 2.93561241
11407 955 1.97553972
11453 955 .78964045
11455 955 .65878126
11457 955 .65530956
11458 955 .82591095
11469 955 .55743398
11475 955 3.97108823
11485 955 .72039137
11488 955 .99043164
26 956 1.9720387
41 956 .7034643
72 956 .9537911
105 956 1.9745177
142 956 2.9739593
156 956 .9467858
162 956 .9354363
217 956 .9030969
222 956 .9778651
224 956 .874046
229 956 .9363369
236 956 .927736
305 956 2.8914027
386 956 .8737497
387 956 3.7048909
388 956 33.832148
401 956 1.9252368
414 956 .9681144
426 956 5.6333479
443 956 1.9465084
448 956 .961367
482 956 .6523193
485 956 .7188265
508 956 1.9263505
516 956 .9349212
526 956 1.9013513
544 956 1.9440707
552 956 1.7431313
554 956 1
564 956 .8741842
590 956 1
619 956 .8543666
673 956 1.9533576
750 956 1.8372585
757 956 1.9396164
766 956 .9208587
780 956 .9083819
801 956 .6527879
804 956 .7727123
843 956 .8297187
852 956 .548753
874 956 2
877 956 .6652571
886 956 1.9424711
923 956 1.7462921
924 956 .6703676
945 956 1
959 956 .7386848
960 956 .9056763
963 956 .8377406
986 956 .9666047
1000 956 .7321213
1013 956 .797125
1020 956 .832123
1032 956 1.4736068
1040 956 .9233394
1059 956 17.3385569
1060 956 20.8145617
1080 956 .8910507
1119 956 .8897542
1124 956 .977911
1143 956 .9495205
1147 956 .9138093
1164 956 .9022121
1187 956 .9596567
1197 956 3.8453662
1305 956 2.0824155
1306 956 4.090502
1307 956 1.7413198
1310 956 .9653943
1316 956 .8768092
1322 956 1
1341 956 .8451709
1393 956 4.9271564
1399 956 .9657984
1404 956 1.9429358
1411 956 1.9626281
1427 956 .8533438
1433 956 .9759065
1444 956 .8661901
1452 956 1
1492 956 .9470186
1496 956 1
1501 956 .9604146
1515 956 6.5039376
1553 956 .9235588
1560 956 .9349477
1594 956 1
1624 956 .5410388
1701 956 .8583654
1806 956 .8702417
1817 956 .9679439
1926 956 .8833407
1945 956 .9735813
2007 956 .9298158
2016 956 .9514793
2061 956 .9283879
2071 956 8.8649535
2076 956 1
2080 956 1
2098 956 .6392942
2128 956 1
2174 956 .9574713
2214 956 1.9502241
2222 956 .9318512
2291 956 1.9257427
2304 956 1.9621348
2309 956 2.9590903
2321 956 .8446407
2410 956 1
2412 956 .1073995
2416 956 .9555807
2506 956 1
2657 956 1
2927 956 .9739005
2978 956 .9495111
3039 956 .7769495
3040 956 1
3059 956 1
3106 956 .9865318
3226 956 .9010514
3243 956 1
3407 956 1.9260128
3490 956 1.8858552
3496 956 .9361042
3519 956 1
3547 956 1
3611 956 .980246
3667 956 2.9745239
3705 956 .3166121
3801 956 .9473171
3841 956 .6586887
4019 956 1
4038 956 .9040388
4091 956 .8466706
4093 956 1.7604678
4215 956 .927699
4311 956 .9447168
4344 956 1.8514757
4378 956 .9687488
4384 956 1.8464076
4508 956 .9608502
4509 956 .8577454
4511 956 .7465562
4615 956 .8650421
4664 956 1.9501562
4666 956 1.918195
4680 956 1.8712951
4710 956 1.9766763
4940 956 .7132502
5076 956 .61091
5085 956 2.6345775
5086 956 19.3407205
5235 956 .9594913
5268 956 .7859241
5359 956 .9522733
5443 956 .8456641
5449 956 .7455974
5571 956 .6016193
5621 956 .786622
5624 956 2
5736 956 1
5834 956 .4480977
5891 956 .7442021
5972 956 .9439182
6010 956 1.8528545
6025 956 3.9424954
6054 956 .9441543
6178 956 1.9010154
6270 956 .828976
6485 956 .8617865
6511 956 1
6522 956 .8600737
6534 956 1
6564 956 1
6609 956 .9225988
6661 956 .894755
6736 956 .9054589
6759 956 1
6775 956 .6279246
6789 956 1.7054076
7098 956 .6790513
7181 956 .9391559
7286 956 .818552
7624 956 2.9465513
7662 956 .8364917
7853 956 1
7865 956 .8880183
7909 956 .6008703
7956 956 1
7974 956 .9381766
8049 956 .918704
8069 956 1.8343148
8078 956 .8498776
8081 956 2
8147 956 .5978363
8197 956 .9477133
8246 956 1.9156273
8280 956 .9657147
8282 956 .9795942
8303 956 .9375168
8329 956 1.1072224
8331 956 1.6629093
8332 956 1.8929675
8418 956 .8449521
8436 956 .9842023
8465 956 .8929877
8488 956 1.9441795
8535 956 4.8731261
8536 956 3.8959306
8537 956 1.9529617
8585 956 1
8593 956 .9253327
8624 956 2.9672959
8625 956 .8937631
8653 956 .9411087
8659 956 1.6592729
8660 956 2.6135496
8670 956 3.6648151
8756 956 .78351
8760 956 10.2578454
8876 956 .9706929
8909 956 .9297274
8911 956 .8687857
8930 956 3.8337339
8937 956 .9614098
8956 956 .8022981
8962 956 .9502145
8963 956 .9474185
8965 956 .9586551
8995 956 1.897953
9094 956 .7373097
9095 956 1.9213906
9158 956 1
9160 956 .7919493
9233 956 4.6522001
9288 956 .899071
9352 956 1.9759082
9379 956 1.9414492
9445 956 .9644366
9459 956 1.8225805
9468 956 .9562502
9515 956 1
9550 956 .7969069
9570 956 1.9531133
9594 956 .90565
9641 956 .8857704
9643 956 2.7342492
9712 956 .7939086
9716 956 .8028654
9720 956 2.8199527
9726 956 1.9511076
9798 956 .9240276
9801 956 .8997022
9919 956 .9497797
9942 956 1
9991 956 .968477
9994 956 1
10080 956 .8912358
10081 956 .8844871
10092 956 .5142464
10111 956 1
10149 956 2.4503516
10161 956 3.8875689
10197 956 1
10200 956 .9755665
10205 956 .9695227
10276 956 .9457553
10307 956 .5658497
10312 956 .8255776
10313 956 .6643376
10314 956 1.790215
10315 956 .7893899
10316 956 2.5895369
10318 956 1.7206893
10319 956 .6283553
10320 956 .7624179
10329 956 2.9345627
10404 956 .9093026
10413 956 .8779877
10458 956 .9642953
10485 956 3.6167157
10486 956 .9502008
10487 956 .8417132
10496 956 1.8365601
10499 956 .9697698
10507 956 1.9443445
10515 956 .9274702
10570 956 .9575968
10583 956 .959915
10592 956 .6105767
10595 956 .8060473
10635 956 1
10667 956 .8566132
10690 956 .9270348
10705 956 1.8529374
10737 956 1.6959918
10741 956 .7412175
10742 956 .7076916
10756 956 .9453851
10835 956 .9029463
10837 956 1.9839426
10844 956 1.8346708
10920 956 1.7098623
10923 956 .9772039
10964 956 .9297826
10972 956 1.9488532
10980 956 2.926776
10988 956 .9802117
11030 956 .9381843
11055 956 .9251594
11081 956 1
11087 956 .9142578
11109 956 1.9430158
11157 956 1.9685388
11161 956 2.8827793
11206 956 .8764129
11222 956 2.8051401
11246 956 .8306859
11249 956 .9542104
11270 956 1.9236225
11292 956 .9227123
11307 956 1.8816915
11324 956 .9780588
11326 956 .8722608
11331 956 7.7438621
11332 956 .8942906
11349 956 2
11361 956 .9371824
11365 956 .955919
11368 956 .7942576
11380 956 1
11388 956 .9000335
11400 956 2.9379946
11407 956 .9764447
11423 956 .7462688
11453 956 .7974233
11454 956 .6751969
11455 956 .6714056
11475 956 .9721579
11485 956 1.7307363
11486 956 1
11488 956 .9907856
146 957 .9735565
156 957 1.9532112
161 957 .9221537
186 957 .9558928
217 957 .9147976
236 957 .9364616
246 957 .8781657
257 957 3.9346433
298 957 1
387 957 .7405243
388 957 32.818387
407 957 .8891796
426 957 4.0398592
461 957 1.9588803
482 957 .6943005
526 957 3.9132627
534 957 .774483
544 957 .950824
552 957 .7741473
558 957 1
564 957 1.889376
583 957 .78332
600 957 .9340925
601 957 .6701003
673 957 3.9589895
683 957 .8983883
686 957 .9355587
727 957 .9605976
745 957 .9869008
747 957 1
757 957 .9469075
766 957 1.9304147
791 957 .8537822
801 957 .6947125
870 957 .7106277
884 957 .8673346
886 957 .9494175
900 957 .8488094
939 957 .9693416
959 957 .7702377
1028 957 .9453494
1032 957 6.5371669
1040 957 2.9325959
1057 957 3.9755495
1059 957 5.9014095
1060 957 7.4406848
1124 957 .9805781
1197 957 3.8640377
1236 957 .9615257
1249 957 .8558174
1280 957 .9914102
1284 957 .9618381
1288 957 .6449355
1306 957 .2003207
1307 957 2.7725545
1325 957 .8819773
1331 957 .9738481
1349 957 .7388548
1393 957 .935952
1397 957 .8891757
1403 957 1.8022632
1404 957 .9498261
1422 957 3.7528143
1432 957 .7906681
1433 957 1.9788157
1454 957 .970583
1492 957 .9534159
1512 957 2.8925118
1515 957 2.6845818
1608 957 .9345755
1624 957 .5964567
1626 957 .8731703
1642 957 .5016803
1644 957 2
1662 957 1
1713 957 .9305248
1817 957 .9718145
1819 957 .8437021
1867 957 .822372
1928 957 .8305637
1935 957 .9780734
1965 957 2.9832524
2007 957 .9382903
2023 957 .9600351
2071 957 6.8812599
2078 957 .981275
2093 957 .9826705
2098 957 .6828482
2176 957 2
2230 957 .9727891
2242 957 .9596024
2304 957 .9667069
2490 957 1.686519
2563 957 1
2596 957 1
2597 957 .9787639
2623 957 .9077341
2624 957 .9626487
2634 957 .9732328
2735 957 .9275425
2741 957 1
2884 957 .8845171
2900 957 .8379837
2903 957 1
2918 957 .952568
2934 957 1
2959 957 1
2983 957 .8123446
3051 957 2.9102379
3052 957 .7573853
3353 957 1
3421 957 .4244262
3472 957 1
3490 957 2.8996378
3498 957 1
3662 957 .9820562
3748 957 1
3762 957 1
3780 957 1
3792 957 .9772294
3812 957 .990991
3909 957 .9571091
3972 957 1
4038 957 .9156258
4093 957 6.7893904
4099 957 .9216822
4276 957 1
4378 957 .9725223
4384 957 1.8649533
4389 957 1
4425 957 .7412945
4508 957 .9655774
4509 957 1.8749221
4511 957 1.7771587
4654 957 .8364629
4734 957 .9268664
4934 957 .9607658
5040 957 .9437497
5085 957 .7994474
5086 957 10.7825654
5103 957 .9809964
5106 957 .8671252
5230 957 .8489643
5232 957 .9424225
5359 957 2.9580361
5602 957 1
5616 957 2
5621 957 2.8123866
5679 957 1
5891 957 .7750888
5911 957 1.9295316
5957 957 .8655637
6025 957 .9494389
6134 957 .9279637
6190 957 1
6194 957 .8344994
6237 957 .6105043
6270 957 .8496265
6290 957 1
6608 957 1.8943047
6611 957 1
6613 957 1
6659 957 1
6683 957 1
6699 957 .9072748
6729 957 .8655134
6747 957 .8852205
6776 957 1
6959 957 1.965817
7007 957 .9555393
7014 957 .4541901
7063 957 .6677602
7151 957 1
7493 957 1
7506 957 .9404939
7627 957 .9385805
7663 957 1.9081206
7707 957 .8792289
7708 957 .9212027
7781 957 .7271397
7850 957 .9523797
7872 957 1
7902 957 1
7922 957 2.9243031
7946 957 .9421134
8069 957 .8543207
8147 957 .6463961
8161 957 .8189131
8179 957 .7199842
8197 957 .9540268
8245 957 .7594894
8246 957 .925815
8267 957 1.8378773
8282 957 .9820581
8284 957 1.9483463
8306 957 1.5791174
8332 957 1.9058913
8387 957 .9020021
8465 957 .9059091
8493 957 2.9588106
8535 957 .8884457
8536 957 1.9084966
8593 957 .9343485
8610 957 1
8660 957 .6602121
8670 957 .7052875
8760 957 .7096973
8911 957 .8846293
8930 957 .8538099
8947 957 .9381371
8963 957 .9537675
9001 957 .9562537
9063 957 .8863663
9094 957 2.7690286
9117 957 1.9468648
9233 957 2.6941957
9241 957 .9855165
9328 957 .8709438
9330 957 .8855464
9352 957 .9788172
9396 957 1.9341816
9459 957 1.8440032
9550 957 .8214297
9691 957 1
9716 957 .8266687
9720 957 1.8416928
9726 957 3.9570112
9801 957 2.9118128
9919 957 1.9558436
9954 957 1
9964 957 .9918766
10062 957 1.5591039
10079 957 .874937
10143 957 1.9751989
10149 957 8.5167197
10161 957 4.9011446
10229 957 .9352051
10246 957 1
10276 957 1.9523052
10280 957 .9708091
10311 957 1.8736894
10312 957 .8466385
10313 957 .7048676
10315 957 1.8148203
10317 957 2.7646966
10318 957 2.7544151
10319 957 .6732301
10320 957 .7911051
10321 957 .9299194
10329 957 .942464
10404 957 .920254
10413 957 1.8927203
10429 957 5.9211369
10440 957 .9803561
10485 957 5.6629959
10487 957 3.8608257
10507 957 8.9510647
10571 957 1.9773263
10594 957 .8013754
10628 957 .9539478
10650 957 1.9672823
10667 957 2.8739267
10678 957 .9078004
10726 957 .9620963
10729 957 .9348975
10737 957 4.7326997
10799 957 .9440379
10815 957 .9058683
10832 957 .9088547
10849 957 1.726725
10868 957 .9775184
10923 957 .9799565
10964 957 .9382611
10972 957 1.955029
10980 957 2.9356176
11053 957 .8371744
11091 957 .8842747
11106 957 .9148811
11125 957 .9801648
11161 957 .8969332
11166 957 .9046382
11177 957 .9254978
11201 957 .8771585
11214 957 .9329955
11220 957 .9675562
11222 957 1.8286687
11226 957 .9764626
11254 957 .9739964
11257 957 .8346914
11302 957 1
11327 957 .964126
11331 957 5.0162827
11380 957 2
11387 957 .9754436
11400 957 .9454815
11423 957 .7769059
11448 957 .9431372
11475 957 .9755197
11485 957 1.7632489
2 958 5.99105857
3 958 1.98188653
29 958 1
69 958 .95483907
72 958 .94374574
78 958 .93541078
85 958 1
87 958 .95064556
105 958 .89705208
146 958 1.97627957
147 958 .98233188
150 958 1.7872848
184 958 .97375116
230 958 1
246 958 .74068005
260 958 .82901954
313 958 2
315 958 .59249411
318 958 1
324 958 .79624705
349 958 1.65494705
352 958 .43099456
387 958 2.39743554
388 958 21.50355969
416 958 .94430366
426 958 4.60764791
461 958 5.97503298
485 958 .64321093
526 958 1.88353311
545 958 .97406126
556 958 1
564 958 .77688317
586 958 .98796665
601 958 2.52510252
629 958 1
761 958 1.60436944
765 958 1
791 958 .70630769
798 958 1.71979813
801 958 1.5084333
804 958 .72876794
831 958 .80680333
843 958 .83913507
852 958 1.22360714
877 958 .57339793
921 958 6.75799147
922 958 4.57381482
923 958 2.67364754
924 958 1.53731634
926 958 .97931433
944 958 .95705171
949 958 1
957 958 2
990 958 .98071601
993 958 1
1000 958 .51543572
1023 958 .89798343
1032 958 5.87698496
1057 958 .94823873
1058 958 4
1059 958 16.96004568
1060 958 26.18180003
1085 958 1
1088 958 1
1089 958 1
1123 958 .54955249
1143 958 .94997597
1182 958 .75349631
1197 958 .79938284
1208 958 .86995853
1213 958 .59249411
1223 958 1
1237 958 .75720913
1288 958 1.43336504
1305 958 1.0509782
1306 958 1.32507579
1315 958 1
1336 958 1.97255951
1386 958 .76577553
1398 958 2.32281799
1411 958 1.96502152
1422 958 .62173536
1430 958 1
1432 958 .74654702
1433 958 .96796521
1462 958 .94032839
1463 958 .93556284
1482 958 2
1483 958 .9884687
1511 958 .95705956
1512 958 .74698647
1515 958 1.30776756
1530 958 .84007682
1542 958 2.78033438
1548 958 .90282228
1553 958 .89297169
1564 958 .79896701
1573 958 .80905407
1607 958 .40348587
1608 958 .90305741
1624 958 .35325638
1642 958 37.04227542
1644 958 2
1669 958 .93412765
1701 958 .9673226
1744 958 1.4021892
1768 958 1
1913 958 .94313527
1922 958 .89554151
1926 958 .94055337
1935 958 .9805064
1950 958 1.89476476
1968 958 .91848468
1990 958 .98583752
1995 958 2
2018 958 1
2071 958 7.83460981
2078 958 .96431035
2112 958 .87539225
2120 958 1.9566715
2174 958 .97285021
2214 958 1.94117998
2229 958 .79624705
2256 958 .94922324
2291 958 .89444639
2307 958 3.96941318
2331 958 2
2339 958 .97794939
2384 958 1
2394 958 1
2471 958 .88936796
2529 958 .78444724
2574 958 .68917892
2623 958 .86135902
2631 958 .99297214
2643 958 1.65066595
2735 958 .94143658
2752 958 .78743472
2788 958 .58955729
2884 958 .49456294
2972 958 .9528486
2997 958 .6114154
3052 958 .36604262
3128 958 1
3137 958 1
3276 958 .98461713
3291 958 1
3294 958 1
3350 958 1
3402 958 1
3470 958 .90234257
3525 958 1
3548 958 1
3557 958 .66329033
3651 958 .79624705
3660 958 .86801846
3683 958 1
3705 958 52.00371148
3832 958 .65886668
3841 958 1.53791452
3866 958 1
4007 958 1
4093 958 .60858699
4108 958 .6729173
4120 958 1
4134 958 1
4140 958 .88764842
4168 958 .77117486
4175 958 .65038809
4237 958 .59249411
4302 958 1
4338 958 1
4344 958 .64074192
4345 958 .85384123
4378 958 .98850537
4384 958 .58545752
4405 958 .89716474
4410 958 .59249411
4427 958 .85671679
4429 958 2.97447138
4512 958 1
4524 958 1
4544 958 1
4547 958 1
4615 958 .78415367
4645 958 .91844223
4693 958 1
4720 958 1
4723 958 .64883834
4764 958 .87704831
4771 958 .97394475
4772 958 .95683206
4792 958 1
4892 958 .964826
5034 958 1.95122957
5076 958 1.57362366
5079 958 .91567583
5085 958 .39743773
5086 958 10.63459039
5127 958 .55542515
5157 958 .87399992
5161 958 .96880532
5227 958 2
5228 958 1
5230 958 .61718078
5235 958 .9507387
5268 958 .45558225
5296 958 1
5381 958 .47710969
5444 958 .57240197
5449 958 .67643764
5472 958 .99249434
5482 958 1
5494 958 1
5516 958 1.85161715
5547 958 2
5571 958 1.39047534
5657 958 1
5755 958 .94767187
5778 958 1
5845 958 2.51609518
5847 958 1.98583496
5891 958 .61129804
5995 958 1
6025 958 1.92973747
6042 958 .36094666
6248 958 .89756084
6270 958 .54419374
6456 958 1
6536 958 1
6564 958 1
6567 958 .79624705
6635 958 1
6675 958 1.59249411
6764 958 1.87716228
6775 958 1.47165667
6866 958 1
6953 958 .91567583
7012 958 .91728888
7016 958 1
7065 958 1
7126 958 1.79624705
7131 958 1
7330 958 1.5474711
7412 958 1.99246932
7445 958 1
7532 958 .97865851
7624 958 2.93987679
7644 958 1
7662 958 .14745875
7709 958 1
7778 958 1
7793 958 .79624705
7851 958 1
7874 958 .95052082
7882 958 1
7883 958 .79624705
7909 958 .41134009
7914 958 1
7929 958 1
7943 958 1.33603355
8008 958 1
8049 958 .88237068
8069 958 .6525822
8104 958 1
8179 958 .56921704
8209 958 .82640851
8304 958 .98999203
8328 958 21.67306591
8329 958 18.71152874
8331 958 .41918041
8332 958 .72879713
8335 958 .74686848
8385 958 2
8418 958 .59608072
8535 958 1.83238523
8541 958 .9588809
8585 958 1
8595 958 1
8633 958 1
8649 958 .8754363
8659 958 1.26111711
8660 958 .04759432
8670 958 2.20862105
8721 958 1
8760 958 5.57534682
8765 958 1
8774 958 .8925679
8849 958 1
8911 958 .68793641
8921 958 1
8937 958 1.97362977
8965 958 .86878022
8981 958 .99329756
9004 958 1.98014208
9011 958 .96843226
9023 958 1
9035 958 2
9094 958 .28744196
9160 958 .58993992
9172 958 .89844648
9286 958 2.99465139
9288 958 .93635136
9328 958 .6739593
9330 958 1.50109855
9373 958 .79624705
9384 958 .8040641
9399 958 .86355724
9456 958 .88390469
9459 958 .64199424
9463 958 1.95386348
9475 958 1
9510 958 .91848468
9609 958 2
9716 958 .52897377
9720 958 .63157614
9726 958 .94319319
9733 958 1
9767 958 .61501159
9799 958 .64389562
9809 958 .59249411
9828 958 1.8888445
9920 958 1
9986 958 2.93231131
10038 958 .8754363
10062 958 3.29937364
10130 958 1.89255562
10149 958 2.02735357
10157 958 8.4422889
10199 958 1
10203 958 1.91664324
10205 958 1.96814893
10226 958 1.91988024
10247 958 .91567583
10276 958 .93040227
10284 958 1
10307 958 1.19066387
10314 958 1.46836604
10315 958 .75196852
10318 958 .41750895
10320 958 .42692225
10338 958 .83286641
10359 958 1
10413 958 2.86538008
10447 958 .96934667
10469 958 .84441911
10485 958 1.32283823
10487 958 .64810652
10491 958 1
10515 958 .92685043
10564 958 1
10592 958 .5060347
10593 958 1.39098416
10595 958 1.76582628
10611 958 1
10656 958 3.91486262
10667 958 .62675866
10747 958 .65950613
10756 958 1.95753963
10827 958 .95804123
10835 958 .89341478
10869 958 .8947459
10881 958 .42901167
10887 958 .99304764
10923 958 1.98192173
10961 958 .26768346
10972 958 .94864357
10980 958 .89351957
11087 958 .9029409
11106 958 1.89065527
11109 958 3.95572054
11157 958 .97780775
11162 958 .69911138
11166 958 .85138718
11168 958 .92913208
11222 958 6.76324192
11224 958 .91608621
11237 958 .92630892
11238 958 .91777139
11246 958 .9321272
11274 958 1
11290 958 .98621481
11307 958 .83557155
11327 958 .9558335
11331 958 2.49099569
11332 958 .85304041
11361 958 .88295672
11392 958 1
11399 958 1
11400 958 .93383499
11404 958 .15977415
11423 958 .62229482
11431 958 1
11438 958 .92458198
11444 958 .79624705
11449 958 .96292965
11454 958 1.56061007
11455 958 1.32414434
11457 958 .67143056
11475 958 2.97555007
11488 958 .99108334
133 959 .98435778
142 959 .981620036
150 959 .90554848
155 959 .989879681
157 959 1
165 959 .256756238
175 959 .95923836
184 959 .982174544
188 959 .954767122
215 959 1
246 959 3.902197912
275 959 1
292 959 .923792093
305 959 1.923350084
355 959 .869735437
388 959 22.234984809
423 959 1.967877121
426 959 3.623757102
452 959 .950491042
503 959 .973371
526 959 3.930371959
552 959 .818697524
564 959 .911196954
615 959 .861815055
727 959 .968369871
745 959 .989484641
750 959 1.885134145
757 959 .957380186
766 959 1.944140651
770 959 .967744874
780 959 1.935334308
791 959 .882624184
801 959 1.75493153
891 959 1
905 959 1
923 959 .820928422
924 959 .767339558
927 959 1
944 959 .938617844
961 959 .686215496
989 959 .978089517
1032 959 3.628462353
1059 959 22.709870534
1060 959 15.340025402
1094 959 .779381084
1147 959 .939165086
1157 959 .915320874
1197 959 1.890856744
1227 959 .890779312
1237 959 .833895342
1264 959 1
1280 959 .993104531
1281 959 .951654536
1305 959 .352352542
1337 959 .92428512
1349 959 .790366555
1356 959 .935674096
1392 959 1
1393 959 1.948585695
1398 959 .704129232
1411 959 .973622237
1422 959 .801572548
1433 959 .982994358
1512 959 1.913714221
1515 959 3.944052559
1548 959 .983605739
1585 959 .973285665
1636 959 .950075443
1657 959 1
1701 959 .900031765
1744 959 1.794142828
1817 959 1.97737421
1849 959 .918417547
2037 959 .979054753
2070 959 1
2071 959 3.904681758
2076 959 1
2078 959 .98496861
2100 959 .974930456
2141 959 .962939204
2214 959 .964867303
2222 959 .951899399
2291 959 .947587865
2304 959 1.973274074
2440 959 1
2529 959 .904787082
2591 959 .833652887
2734 959 1
2846 959 .982491862
2863 959 .861680191
2900 959 .869941991
2927 959 .981578526
2929 959 1
3052 959 1.805241853
3226 959 .930160354
3244 959 .950162437
3320 959 .957994818
3407 959 .947778516
3408 959 .9331861
3475 959 .898538958
3667 959 .982018533
3701 959 1
3705 959 1.988563759
3723 959 2
3757 959 .80862821
3780 959 1
3928 959 1.971355041
3960 959 1.862144594
3967 959 .966096436
4168 959 .903465208
4373 959 .927623992
4429 959 .987402434
4511 959 1.821114879
4602 959 .929174101
4808 959 1.804968335
4892 959 .965382632
4940 959 .797606905
5085 959 2.036260524
5086 959 7.41721545
5087 959 .89703141
5111 959 .965047833
5127 959 1.810399808
5227 959 2
5230 959 .878756607
5235 959 .971408258
5449 959 1.820438125
5457 959 .008603512
5571 959 .718815823
5625 959 1
5706 959 .952994841
5968 959 .908335115
6010 959 1.896142069
6012 959 .88716047
6025 959 1.959412249
6042 959 .720639346
6055 959 .946049779
6079 959 .946578748
6134 959 .942173093
6151 959 .972319976
6248 959 .958802797
6277 959 .91188251
6306 959 .812335544
6343 959 .835316084
6350 959 .980901428
6750 959 .949537672
6791 959 .873133164
6928 959 2
6958 959 1.956637806
7007 959 .964309339
7341 959 .958556567
7477 959 1
7624 959 .962274926
7666 959 1
7909 959 1.718287154
7942 959 .924422409
7946 959 .953531762
8027 959 .424013506
8049 959 1.942619831
8072 959 .952236244
8197 959 .963095132
8284 959 .958535152
8301 959 .904168051
8302 959 2.97453445
8488 959 3.960600905
8529 959 .865790357
8535 959 1.910450177
8660 959 2.727236427
8670 959 3.763420533
8760 959 16.358720771
8896 959 1
8911 959 1.907386585
8930 959 2.882646414
8995 959 .927973389
9094 959 1.81458854
9095 959 .94451607
9233 959 .754516675
9241 959 .988373435
9384 959 .935446342
9459 959 1.874774144
9550 959 .856653292
9720 959 2.872919427
9767 959 .826823194
10040 959 .898512195
10057 959 1
10062 959 .646072199
10135 959 .838919037
10149 959 1.612048411
10161 959 .920644159
10195 959 .977984203
10276 959 3.961713129
10280 959 .976567119
10307 959 .693569031
10317 959 .811111029
10318 959 1.802857569
10320 959 .832310348
10413 959 1.913881552
10415 959 .766813177
10444 959 1.954518747
10448 959 1
10486 959 .964850843
10487 959 1.888278347
10501 959 1
10507 959 .960717393
10604 959 .908325595
10667 959 .898795081
10678 959 1.925987115
10682 959 .908516466
10705 959 .89620058
10728 959 1.954501647
10730 959 .927429722
10737 959 1.785425591
10747 959 .898483852
10814 959 .983021057
10815 959 .92443611
10831 959 1
10920 959 1.795215643
10962 959 .977564583
10974 959 .928082404
11051 959 .978808405
11106 959 1.93167109
11168 959 .951356444
11170 959 .750747558
11222 959 2.862464402
11226 959 .981105459
11271 959 .965548706
11298 959 .803473714
11327 959 2.971202237
11331 959 1.407577753
11361 959 .955662254
11423 959 .820912014
11454 959 2.770748209
11485 959 .809948894
11488 959 .993496348
19 960 .8835788
32 960 .8848421
33 960 1
59 960 .9284002
86 960 1.9420109
88 960 .3217611
105 960 .9786295
156 960 2.9553725
162 960 .9458544
171 960 .9881079
174 960 3.9404283
175 960 2.9515678
184 960 .9788201
186 960 .9579302
187 960 .9539532
224 960 .8943701
246 960 .8837935
286 960 .9676425
290 960 1
292 960 .9094513
341 960 1
386 960 4.8941216
387 960 1.7525101
388 960 22.1501219
414 960 .9732595
426 960 3.1765948
448 960 .9676009
464 960 1
503 960 1.9683599
508 960 .9382347
521 960 1.9807007
526 960 2.9172693
573 960 .6374038
600 960 .9371369
673 960 .9608839
727 960 .9624177
736 960 1
757 960 1.94936
761 960 .7436048
766 960 1.933629
770 960 .9616751
780 960 .9231655
801 960 2.7088144
886 960 .9517541
1032 960 1.5585462
1057 960 .9766789
1059 960 8.0907326
1060 960 8.6512899
1077 960 1
1088 960 1
1123 960 .7459861
1143 960 1.9576659
1182 960 .7808119
1185 960 1
1234 960 .9261745
1284 960 .9636009
1305 960 .230478
1306 960 3.2372597
1307 960 .7830608
1308 960 1
1312 960 .9674248
1325 960 1.8874291
1393 960 .9389105
1396 960 .8362989
1399 960 .9713172
1422 960 1.7642324
1432 960 .8003376
1433 960 .9797942
1463 960 .9485877
1481 960 .9323419
1483 960 .9888668
1491 960 1
1494 960 .8851399
1501 960 .9668021
1542 960 .8800219
1553 960 .9358935
1560 960 .9454446
1585 960 .9682586
1608 960 .9375976
1635 960 1.9203921
1669 960 .9647472
1744 960 .7554045
1838 960 1
1904 960 .9767901
1926 960 .9021649
1965 960 2.984026
1969 960 .946035
2071 960 2.8867447
2103 960 .9420872
2174 960 .9643338
2193 960 .8235003
2211 960 .9022219
2304 960 .9682448
2307 960 .9601401
2433 960 1
2441 960 1.9491051
2498 960 2
2515 960 .9646997
2631 960 .9779035
2643 960 .7298159
2735 960 .9308895
2737 960 1
2755 960 .9752496
2972 960 .9536827
3070 960 1
3094 960 1
3159 960 .9619938
3191 960 .9728642
3348 960 1
3371 960 1.885116
3402 960 1
3407 960 .9379515
3417 960 2.983492
3463 960 1
3470 960 .9401622
3596 960 1
3653 960 1
3671 960 .8942868
3826 960 .9621972
3852 960 .9438878
3861 960 .9282872
3909 960 .9590903
3995 960 1
4006 960 1
4038 960 1.9195232
4060 960 1
4175 960 .8044003
4215 960 1.9393656
4384 960 .8711914
4436 960 .9276344
4448 960 .9619312
4455 960 .9781913
4592 960 .9432489
4770 960 1
4771 960 1.928963
4772 960 2.9549322
4787 960 .9132027
4934 960 .9625781
5085 960 1.8549036
5086 960 12.931186
5127 960 .7747208
5359 960 .9599746
5374 960 1
5444 960 .7469071
5516 960 .8686684
5911 960 1.9327867
5915 960 1.9467676
6025 960 1.9517744
6178 960 .9169877
6196 960 .9628439
6263 960 .9735318
6270 960 1.8565726
6273 960 .9652662
6278 960 1
6284 960 1
6288 960 .9311014
6350 960 .9773075
6475 960 .9512291
6495 960 2
6519 960 .9543405
6571 960 1
6585 960 2
6608 960 .899187
6659 960 1
6752 960 .9142728
6775 960 .6879631
6897 960 2
7001 960 .9505837
7147 960 .936056
7593 960 .9185004
7624 960 .9551758
7984 960 .8676697
7992 960 .9176443
8078 960 .8741015
8179 960 .7329188
8228 960 .9534463
8302 960 4.9697423
8318 960 .9437678
8331 960 2.7173026
8359 960 1
8418 960 .8699708
8465 960 1.9102553
8488 960 3.9531868
8493 960 .9607132
8535 960 3.8935987
8536 960 1.9127233
8624 960 1.972573
8637 960 .979435
8660 960 1.6759077
8670 960 3.7189009
8760 960 24.8616838
8911 960 .8899586
8930 960 6.8605628
8937 960 .9676368
8947 960 .9409947
8960 960 .9817088
8962 960 .9582479
9094 960 .7796977
9126 960 .979779
9138 960 .9702507
9147 960 .8441228
9233 960 .7083215
9456 960 .9123532
9459 960 .8512091
9469 960 1
9537 960 .9213323
9570 960 1.960679
9643 960 .777131
9712 960 .8271637
9716 960 1.8346752
9720 960 .8490054
9726 960 1.9589969
9795 960 .932495
9801 960 1.9158864
9919 960 .9578833
9954 960 1
9968 960 1.9857447
9994 960 1
10149 960 1.5390435
10200 960 1.9795091
10203 960 .8835773
10229 960 .9381981
10276 960 1.9545083
10280 960 .9721575
10307 960 2.6359047
10312 960 1.8537226
10314 960 .8240661
10315 960 1.8233742
10316 960 1.6557697
10318 960 .7657592
10319 960 2.6883243
10320 960 1.8007544
10329 960 1.9451217
10338 960 .87334
10413 960 3.8976757
10429 960 .9247798
10440 960 3.9812635
10460 960 1
10462 960 .9701331
10485 960 1.6785629
10487 960 1.8672545
10507 960 5.9533252
10548 960 1
10568 960 .9706941
10571 960 .9783736
10582 960 .9038293
10592 960 .6734145
10593 960 .7222026
10596 960 .7069406
10604 960 .8910743
10656 960 1.9375173
10731 960 1
10737 960 3.7450469
10740 960 .8528171
10747 960 .8793805
10756 960 1.9541978
10771 960 .9192863
10772 960 .8501676
10793 960 .6991441
10817 960 .9024529
10832 960 .9130649
10837 960 1.9865336
10844 960 .8613485
10920 960 1.7566792
10925 960 1
10941 960 1
10964 960 2.941113
10972 960 1.9571063
10980 960 3.9385915
11021 960 .9179037
11037 960 .981093
11055 960 .9372358
11087 960 .9280932
11106 960 2.9188129
11107 960 .8918331
11109 960 1.9522109
11111 960 2
11161 960 4.9016941
11214 960 .9360906
11224 960 .9547689
11246 960 .8580066
11270 960 .9359469
11271 960 .9590656
11292 960 1.9351835
11307 960 .9007819
11321 960 .935932
11324 960 .9815992
11329 960 1
11331 960 8.1079151
11361 960 .9473188
11368 960 .8274565
11387 960 .9765779
11394 960 .9523076
11400 960 1.9479999
11407 960 .9802456
11418 960 .9636214
11423 960 1.7872112
11453 960 .8301113
11488 960 .9922725
8 961 1
26 961 .9688467
84 961 .8930016
133 961 1.9753082
150 961 .8509047
156 961 .9407108
186 961 .9441088
203 961 .9517893
229 961 .9290691
323 961 1
352 961 1.4711484
386 961 1.8593369
387 961 2.6712012
388 961 33.8997039
401 961 .9167018
426 961 8.24901
474 961 .8596346
526 961 2.8900895
544 961 2.9376858
564 961 .859821
590 961 1
601 961 .5819624
648 961 .9676343
673 961 1.9480329
693 961 .8902988
735 961 .9618573
757 961 1.932723
766 961 .9118239
770 961 .9490841
779 961 1
798 961 .6849211
804 961 .7467651
874 961 1
959 961 .708853
960 961 .8949083
1032 961 5.4135137
1043 961 1.7810297
1057 961 .9690171
1059 961 16.8064053
1060 961 29.2225906
1080 961 .878613
1157 961 .8663308
1167 961 .9491259
1175 961 .7420406
1178 961 .9656882
1197 961 2.8277132
1280 961 .9891152
1305 961 1.9776638
1306 961 4.9866735
1325 961 1.8504457
1393 961 .9188406
1463 961 .931697
1474 961 1
1512 961 1.8637946
1515 961 10.3331467
1530 961 .9052249
1586 961 .9227787
1593 961 .8599267
1595 961 .974868
1608 961 .9170963
1624 961 .4886437
1713 961 .9119634
1817 961 2.9642843
1855 961 1
1860 961 .7437608
1899 961 .9707213
1900 961 .8415869
1901 961 1.8428531
1904 961 1.9691648
1986 961 .8899763
2029 961 .9137961
2061 961 .9202127
2071 961 3.8495365
2200 961 .8873866
2214 961 .9445417
2230 961 .9655193
2309 961 .9544201
2345 961 .8756138
2410 961 1
2424 961 1.7318603
2470 961 1.8848248
2490 961 .6027675
2529 961 .8497028
2597 961 .9730903
2634 961 .9660815
2691 961 1
2706 961 1
2768 961 .9290793
2846 961 .9723627
2982 961 1.9265884
3039 961 1.751486
3052 961 1.6925668
3102 961 .7898423
3320 961 .9336932
3326 961 1
3470 961 .9205035
3476 961 .7301685
3490 961 .8728244
3498 961 1
3596 961 2
3611 961 2.9779909
3667 961 .9716156
3672 961 1.9529121
3705 961 .667795
3713 961 1
3805 961 .8821193
3852 961 .9254531
3918 961 1
4044 961 .8627885
4093 961 4.7331227
4110 961 .7544195
4130 961 .8959775
4148 961 .9066802
4175 961 .7401392
4324 961 1
4348 961 1
4404 961 2.9667518
4429 961 1.9801143
4455 961 .9710264
4511 961 2.717623
4592 961 .9246042
4680 961 .8566022
4764 961 .8126102
4772 961 .9401259
4940 961 .6805148
5085 961 5.4787005
5086 961 16.9229762
5087 961 .8374602
5103 961 .9759192
5111 961 1.9448267
5127 961 .7007089
5150 961 .8555647
5227 961 1
5317 961 .8392027
5380 961 .7521375
5404 961 1
5449 961 .7165547
5476 961 .9481336
5513 961 .8160992
5533 961 1
5573 961 .729785
5605 961 1
5816 961 .7956975
5891 961 .7150002
5911 961 .9107048
6025 961 1.9359307
6134 961 .908718
6155 961 .8385132
6178 961 .8897153
6223 961 .9619639
6248 961 .9349686
6283 961 1
6306 961 .7037645
6343 961 .7400402
6443 961 .9035898
6487 961 1
6495 961 1
6571 961 1
6608 961 .8660665
6609 961 .9137626
6705 961 .9345642
6775 961 .5854483
6902 961 .8511591
6958 961 .9315511
7285 961 .9316326
7387 961 .8659067
7406 961 1
7419 961 1
7473 961 1
7575 961 2
7598 961 .7771609
7624 961 .9404495
7627 961 .9221713
7663 961 .8835736
7872 961 1
7891 961 1
7943 961 .5141493
7974 961 .9311189
8069 961 1.8154001
8070 961 .756826
8147 961 .5519252
8196 961 .6755132
8265 961 1
8278 961 .8706049
8302 961 .9598017
8328 961 .1293232
8329 961 1.0053027
8332 961 .8807486
8372 961 .9155173
8453 961 .7792193
8465 961 1.8807712
8488 961 .937807
8521 961 .6576514
8535 961 1.8586422
8536 961 1.88405
8537 961 1.9475918
8541 961 2.9380413
8593 961 .9168087
8659 961 .6203754
8660 961 .5694323
8674 961 1
8760 961 5.8306401
8911 961 1.8538062
8937 961 .9570043
8965 961 1.9539351
8995 961 1.8863033
9015 961 1
9020 961 .8897981
9094 961 3.7073209
9117 961 .9326688
9160 961 .7681981
9233 961 3.6124952
9256 961 .8729197
9314 961 .9488877
9352 961 .9731579
9359 961 .9294536
9396 961 .9165972
9445 961 .9603766
9459 961 .8023262
9491 961 1.9852989
9492 961 .9668154
9503 961 1
9515 961 1
9556 961 .9676088
9594 961 1.894879
9641 961 .87273
9643 961 2.703911
9654 961 .5625487
9666 961 .9271876
9712 961 .7703811
9716 961 2.7803604
9720 961 2.7993985
9726 961 .945526
9801 961 .8882522
9814 961 .8620282
9974 961 1
9983 961 .9833098
10062 961 .4413115
10149 961 3.3876036
10156 961 .1997833
10161 961 .8747338
10199 961 1
10200 961 2.9727772
10248 961 1
10276 961 2.9395627
10280 961 .9630103
10306 961 .9638499
10312 961 1.8056655
10313 961 .6260183
10314 961 .7662659
10315 961 .7653466
10317 961 .7018316
10319 961 3.5859282
10320 961 .7352955
10329 961 2.9270923
10413 961 2.8640587
10456 961 1.9901464
10485 961 1.5729599
10487 961 2.8236431
10499 961 .9663187
10508 961 .8373354
10571 961 1.9712686
10582 961 .872234
10604 961 .8552885
10656 961 .9169896
10667 961 1.8402442
10669 961 .8912406
10672 961 1
10710 961 .8147381
10737 961 5.6612861
10752 961 .7925177
10797 961 .9063081
10814 961 .9731981
10817 961 .8704054
10827 961 .9456374
10837 961 1.9821095
10839 961 .6514741
10844 961 .8157968
10962 961 .9645848
10972 961 1.9430143
11037 961 2.9748813
11055 961 1.9166156
11068 961 .9799757
11087 961 .9044694
11106 961 .8921402
11118 961 .9321198
11158 961 .8304104
11170 961 .6065455
11208 961 .8832487
11220 961 1.9588883
11222 961 2.7828948
11239 961 1.745686
11249 961 .948983
11270 961 .9149032
11324 961 1.975554
11327 961 .9545416
11331 961 11.4863008
11359 961 1
11380 961 1
11387 961 .968883
11394 961 .936639
11400 961 .9309161
11407 961 .9737556
11449 961 .9589382
11455 961 .6338932
11475 961 1.9689794
11485 961 .6999971
2 962 2.9936022
29 962 1
32 962 .9601006
69 962 .9676862
72 962 1.9597487
102 962 1
129 962 .9835168
131 962 1
147 962 .987358
153 962 .8901811
156 962 .954968
184 962 1.9812183
229 962 .9277135
292 962 1.911633
293 962 1
321 962 2
349 962 .7531061
350 962 .7344752
414 962 1.9830394
442 962 .9824809
444 962 1
448 962 .9790873
456 962 1
461 962 5.9821355
464 962 1
490 962 1.9284088
498 962 .9253127
503 962 .9529164
523 962 .9484051
526 962 .9166651
544 962 .9366661
574 962 .9853127
642 962 .9841583
695 962 1
735 962 .967365
771 962 .9914096
801 962 1.6482719
944 962 .9692694
962 962 1
978 962 .9920529
990 962 .9862018
1010 962 .7067262
1026 962 .946338
1028 962 .9530851
1049 962 .9842607
1057 962 .9629635
1058 962 6
1078 962 .8936235
1143 962 .9642066
1157 962 .9424604
1197 962 3.8564535
1331 962 .9760376
1336 962 .9803657
1372 962 1.9250908
1393 962 .9036146
1395 962 1
1399 962 .991106
1411 962 .974972
1433 962 .9770783
1482 962 3
1511 962 .9692751
1515 962 1.0736411
1574 962 1
1585 962 .9663269
1618 962 3
1642 962 96.3147244
1644 962 1
1684 962 .987957
1701 962 2.9766185
1803 962 1
1876 962 1
1901 962 .6219372
1926 962 1.9574645
1945 962 .9848848
1965 962 .9768335
2034 962 .9735379
2071 962 2.8816592
2082 962 .9115749
2103 962 .9437899
2141 962 1.9744379
2307 962 1.9781144
2410 962 1
2470 962 .9089074
2471 962 .92084
2613 962 1
2737 962 2
2863 962 .7729964
2878 962 .9058812
2903 962 1
2920 962 1
2927 962 .9795429
3116 962 .824839
3125 962 .7962471
3280 962 1
3338 962 .9806486
3408 962 .9174122
3496 962 .9785783
3503 962 .7962471
3605 962 .7962471
3705 962 169.1405568
3757 962 .8254755
3826 962 .9635195
3841 962 .6693664
3848 962 .9764373
3880 962 1
3882 962 1
4048 962 1.9816043
4049 962 .9930337
4093 962 1.7199343
4099 962 1.9703952
4170 962 1
4204 962 .9857811
4275 962 .5924941
4340 962 1
4345 962 8.8954198
4378 962 .9917753
4435 962 1
4509 962 .6570152
4524 962 1
4592 962 .9604514
4666 962 .9419776
4787 962 .9207561
4791 962 1
4876 962 1
5063 962 1
5086 962 3.1609168
5102 962 .9462092
5210 962 1
5236 962 1
5341 962 1
5376 962 1
5443 962 .5283497
5449 962 1.7684831
5499 962 .9292921
5519 962 1
5679 962 1
5700 962 .8990413
5833 962 .9284088
5846 962 .9173873
5891 962 .7218741
6003 962 .9556708
6025 962 1.9497254
6134 962 1.8745263
6138 962 1
6151 962 .9578759
6248 962 .9267022
6371 962 .894057
6458 962 1
6488 962 .9428762
6490 962 1
6613 962 1
6683 962 1
6739 962 1
6901 962 1
7151 962 1
7312 962 .9851064
7451 962 1
7617 962 .9622001
7624 962 2.9569804
7771 962 .993164
7781 962 .7676625
7857 962 .5924941
7874 962 .9645964
7909 962 .5787993
7943 962 .5249156
7974 962 .9599282
8013 962 .8859334
8072 962 .9555301
8272 962 .8713714
8281 962 .9879128
8298 962 .9575407
8328 962 47.7660706
8329 962 37.7935917
8331 962 .5844092
8332 962 .8059476
8381 962 1
8421 962 .9696851
8488 962 .91243
8493 962 3.9705795
8535 962 2.8800675
8536 962 1.8032045
8541 962 .9705783
8607 962 .9522047
8653 962 .957997
8742 962 1
8756 962 .8038551
8760 962 .1185266
8769 962 1
8816 962 .9695257
8822 962 .9401651
8940 962 1
8981 962 .9952042
9004 962 2.9857912
9011 962 .9774125
9138 962 .983182
9172 962 .9273359
9396 962 .953516
9459 962 .743838
9464 962 .9900752
9506 962 .7835406
9652 962 3
9716 962 .6629691
10130 962 .9231209
10143 962 .9790299
10149 962 .3040474
10157 962 14.6009439
10203 962 .9403562
10205 962 .9772098
10226 962 1.9426723
10306 962 1.966895
10315 962 .8225273
10316 962 .1778168
10319 962 1.4660102
10320 962 .5899487
10413 962 5.9036761
10458 962 .9869728
10460 962 1
10485 962 .515474
10570 962 1.9792185
10580 962 1
10656 962 1.9390821
10729 962 .9233488
10737 962 .4923642
10741 962 .7304917
10837 962 1.9884576
10849 962 2.9091558
10881 962 .5914437
10887 962 1.9950254
10920 962 .6387292
10923 962 4.9870645
10964 962 1.9512418
10979 962 .9786716
10980 962 1.9238106
11005 962 1
11039 962 .9542747
11062 962 1
11091 962 .761227
11106 962 1.9217611
11107 962 1.9374689
11155 962 1
11166 962 .8936639
11167 962 .9488828
11222 962 2.8305937
11237 962 1.9472722
11249 962 .9367822
11327 962 .9683978
11400 962 .9526573
11404 962 .3987976
11423 962 .7297426
11454 962 4.6856056
11475 962 .9825055
11478 962 .9834203
11485 962 .6526813
2 963 4.9929198
3 963 1.9856569
72 963 .9554552
78 963 .9488552
131 963 2
142 963 .9447271
184 963 .9792149
197 963 1
229 963 1.920003
279 963 1.9816264
290 963 1
352 963 2.5494345
368 963 1
388 963 .1047268
414 963 1.9812303
426 963 .9382329
444 963 1
452 963 .9338377
461 963 8.9802299
482 963 .6671942
503 963 .9478942
567 963 .9854097
594 963 1
614 963 .960853
619 963 .926219
659 963 .9038747
673 963 1.9471851
735 963 .963884
750 963 .8352053
761 963 1.686721
762 963 .8788259
770 963 .9215045
773 963 2
787 963 .9162571
801 963 3.6107542
804 963 .7852256
814 963 .9128137
876 963 1
900 963 .8542417
921 963 4.8083662
972 963 .9827705
978 963 .9912053
988 963 .8887291
998 963 .9821249
1032 963 .1107435
1057 963 .959013
1058 963 4
1059 963 6.4254308
1060 963 2.809179
1124 963 .9525806
1138 963 .9598995
1183 963 .883588
1197 963 3.8411418
1323 963 .5957265
1343 963 1
1391 963 .841054
1393 963 .8933335
1403 963 .8756175
1411 963 2.9723024
1482 963 2
1501 963 1.9680751
1510 963 .9729416
1512 963 .7996519
1522 963 .6954979
1542 963 .8260584
1549 963 1
1553 963 .9152499
1560 963 .9268476
1593 963 .8097611
1622 963 1
1642 963 57.2416283
1669 963 .9478392
1688 963 .9460949
1817 963 .9684634
1853 963 .3518242
1874 963 1
2000 963 .9671215
2071 963 7.8690362
2106 963 .9662629
2161 963 1
2193 963 .8116982
2214 963 .9534235
2253 963 .8477066
2307 963 1.9757799
2410 963 1
2438 963 .9590611
2470 963 2.8991909
2498 963 1
2551 963 1
2634 963 .9689594
2726 963 1
2903 963 1
2972 963 .9626633
2983 963 .8191081
3039 963 1.7449509
3134 963 1
3194 963 1
3380 963 1
3407 963 1.8231352
3434 963 .9933699
3490 963 .8025663
3655 963 1
3660 963 .8954908
3705 963 132.8355495
3730 963 1
3792 963 .9808304
3812 963 1.9897012
3826 963 .9596282
3832 963 .7298745
3842 963 .9289161
3860 963 1
3876 963 1
3979 963 .8416796
4035 963 .9796091
4044 963 .7903746
4045 963 .7962471
4048 963 1.9796421
4093 963 1.6900606
4196 963 2
4204 963 .9842644
4276 963 1
4338 963 1
4345 963 9.8842646
4398 963 2
4404 963 .9722224
4455 963 .9732015
4511 963 .542028
4540 963 .9435599
4658 963 1
4680 963 .8971661
4771 963 .9793682
4772 963 1.9658176
4926 963 .9813601
5045 963 .987358
5062 963 1
5076 963 .662375
5127 963 1.6479646
5200 963 .8318025
5230 963 .6968656
5325 963 1
5380 963 .9589073
5387 963 .8813499
5516 963 .8825034
5614 963 1
5700 963 .8882724
5829 963 1
5845 963 .6168213
5847 963 .9887835
5911 963 .8697636
6025 963 1.9443628
6051 963 .993556
6056 963 1.9760615
6151 963 .9533827
6155 963 .8648849
6190 963 1
6278 963 1
6306 963 1.4231048
6557 963 .6945379
6789 963 .6259602
6847 963 1
6859 963 .8729328
6882 963 1
6915 963 1
6975 963 .9411309
7007 963 .9162043
7022 963 .9652806
7204 963 .9600287
7312 963 1.9835178
7341 963 .7962471
7476 963 1
7508 963 1
7624 963 .9523916
7627 963 .912411
7682 963 .9208454
7708 963 1.8560167
7827 963 .9347199
7891 963 1
7909 963 1.5338712
7915 963 1
7974 963 1.9556539
8023 963 1.9702524
8053 963 1
8161 963 .823705
8179 963 3.6588856
8227 963 1.745312
8245 963 1.6807205
8246 963 .9289189
8278 963 .7636426
8306 963 .6313075
8328 963 45.7411181
8329 963 25.7715748
8331 963 .5400795
8453 963 .9080594
8488 963 2.9030891
8493 963 2.9674413
8535 963 1.8672747
8536 963 .7822129
8604 963 .9592628
8653 963 .9535166
8660 963 .2458401
8674 963 1
8728 963 .7955753
8756 963 .782933
8845 963 1
8910 963 1
8930 963 .6472991
8937 963 .9791188
8965 963 1.896094
8981 963 .9946927
9004 963 .9842756
9011 963 1.9750032
9013 963 .9851925
9120 963 1
9181 963 .8719267
9184 963 1
9233 963 .3051824
9286 963 .9957647
9303 963 1
9396 963 1.9485577
9445 963 .973168
9458 963 .9314062
9462 963 .969284
9464 963 .9890166
9641 963 .8997544
9712 963 .5010865
9726 963 1.9550177
9767 963 .6951479
9954 963 1
10062 963 1.4452109
10079 963 .9269482
10133 963 .8961906
10149 963 .2298125
10157 963 16.5583779
10166 963 .9476778
10173 963 .9141944
10205 963 .9747788
10226 963 .9365574
10276 963 3.9448892
10282 963 .9467888
10317 963 .2158606
10319 963 1.4090513
10320 963 .5462099
10329 963 .8876614
10359 963 1
10413 963 2.8934016
10440 963 1.9668904
10447 963 .9757272
10456 963 .9931753
10471 963 .8841678
10480 963 .9504458
10485 963 .4637912
10499 963 .9744621
10507 963 .8839127
10570 963 .9770018
10571 963 2.9740005
10594 963 1.8236868
10596 963 .5870931
10635 963 1
10639 963 .9451541
10656 963 .9325842
10742 963 .3834649
10747 963 .7303808
10756 963 1.9663779
10827 963 .9667751
10839 963 .7621847
10844 963 .8099206
10849 963 .8994658
10923 963 .9856848
10924 963 .961013
10940 963 1
10962 963 .9201192
11005 963 1
11064 963 1
11106 963 1.9134157
11157 963 1.9824271
11161 963 .7409103
11167 963 1.9434303
11180 963 1
11213 963 .9293615
11222 963 4.8125237
11224 963 .9335531
11244 963 2
11246 963 .9462551
11255 963 2
11269 963 .9020742
11290 963 .9890842
11327 963 .9650269
11328 963 .9386456
11331 963 .2214042
11400 963 8.9476074
11407 963 .9862305
11423 963 4.7009152
11449 963 .9706459
11452 963 1
11454 963 1.6520702
11458 963 1.902096
11469 963 1.5384552
11475 963 5.9806394
11478 963 1.9816518
11488 963 .9929394
48 964 1.8784546
64 964 .3471475
74 964 .8683675
78 964 .9110322
105 964 .9602521
131 964 2
142 964 .9593811
155 964 .9776346
156 964 .9169951
157 964 1
171 964 2.9778813
174 964 4.8891997
175 964 .9099187
243 964 .9261359
246 964 1.7838619
275 964 1
277 964 1
286 964 .9398168
292 964 .8315841
305 964 6.8306073
307 964 1
312 964 .2794277
314 964 .9755713
316 964 .9340368
354 964 .5884393
355 964 .7121214
386 964 6.8030716
387 964 .5396817
388 964 40.2595854
414 964 .9502641
426 964 1.7486141
443 964 1.9165625
461 964 .9270524
482 964 .4576792
485 964 .5614187
493 964 2
503 964 1.9411512
521 964 .9641043
526 964 5.8461253
552 964 3.59933
554 964 1
558 964 1
574 964 .9488918
577 964 1
597 964 .838542
647 964 1
661 964 .784469
673 964 1.927246
676 964 .9559453
686 964 1.885679
693 964 1.8464183
723 964 .6160912
727 964 .9300989
745 964 .9767615
750 964 4.7461518
757 964 .9058122
762 964 1.7569574
770 964 .9287177
780 964 .8570918
801 964 2.4584101
805 964 1
821 964 .9615667
843 964 .7343911
852 964 3.2961339
874 964 2
886 964 2.9102651
900 964 .731783
921 964 .6754302
922 964 1.4883646
957 964 1
989 964 .9515789
998 964 .9388457
1000 964 1.5821562
1010 964 .6363565
1019 964 .8600901
1023 964 1.8962612
1032 964 6.1789191
1043 964 1.6934415
1059 964 21.7289674
1060 964 27.9116269
1070 964 1
1093 964 1.9625563
1099 964 1
1124 964 .965545
1145 964 1.6739309
1147 964 .8655577
1152 964 1
1174 964 .8809343
1192 964 1.9377221
1194 964 .8861786
1197 964 6.7587985
1217 964 .9301756
1242 964 .643718
1280 964 .9847613
1288 964 .3701041
1306 964 8.5813429
1307 964 7.5965044
1310 964 1.9460211
1312 964 .9394119
1323 964 .529955
1325 964 2.7906239
1350 964 1
1393 964 3.8863768
1398 964 .3461394
1399 964 .9466516
1411 964 .9417064
1412 964 .8880333
1433 964 .9624183
1508 964 .7339667
1512 964 1.8093125
1515 964 7.6664054
1530 964 .8673148
1537 964 .8300338
1553 964 .8807652
1560 964 .8985299
1593 964 2.8038973
1607 964 .5714615
1608 964 3.8839349
1624 964 1.2841012
1625 964 1
1722 964 .8229898
1742 964 .9388711
1744 964 5.5450653
1747 964 1
1781 964 .8317619
1806 964 .7975998
1815 964 .930242
1817 964 1.9499981
1872 964 1
1917 964 1
1965 964 .9702893
2001 964 .7359667
2029 964 .8793146
2061 964 1.8882978
2071 964 8.7893511
2077 964 .7928567
2078 964 1.9667813
2079 964 1
2081 964 .9501404
2105 964 .8085032
2112 964 .7869915
2127 964 .9185092
2141 964 .9180974
2163 964 1
2176 964 1
2193 964 .6717198
2207 964 .7823356
2214 964 1.9223584
2230 964 .951727
2232 964 .5856979
2291 964 .8841716
2304 964 1.940937
2328 964 .6650431
2336 964 1.4159802
2345 964 1.8258593
2416 964 .9307138
2529 964 .7895839
2597 964 .9623264
2628 964 .9601463
2634 964 .9525141
2650 964 .7731482
2768 964 .900711
2788 964 1.5807467
2827 964 1
2829 964 .9053348
2854 964 .8815112
2863 964 .6943197
2900 964 1.7125779
2972 964 .9138523
2984 964 1
3051 964 1.8407592
3052 964 .5695936
3055 964 1
3071 964 1
3106 964 .9789919
3159 964 .9293105
3160 964 1
3165 964 1
3191 964 .9495289
3233 964 1
3276 964 .9811642
3294 964 1
3338 964 .9550192
3395 964 .8030627
3407 964 2.884593
3536 964 .8864086
3554 964 .8123013
3596 964 2
3604 964 1
3611 964 2.9691872
3617 964 .8976682
3618 964 .974695
3651 964 .8359175
3662 964 1.968167
3704 964 1
3705 964 .1349131
3757 964 .5770773
3792 964 .9596042
3801 964 .917824
3812 964 .9840177
3826 964 1.9296888
3860 964 1
3947 964 1
3960 964 .695346
4038 964 1.8503174
4044 964 2.8079039
4070 964 1
4093 964 1.6263718
4111 964 1
4129 964 .7674742
4148 964 .8693523
4215 964 .8872231
4278 964 1.8464098
4311 964 .9137679
4349 964 .7637889
4357 964 .9200441
4384 964 2.7604228
4409 964 1
4438 964 .8790134
4464 964 1
4509 964 2.7781078
4757 964 .7722977
4772 964 1.9161763
4779 964 1
4808 964 .5689891
4945 964 1
4983 964 .9072556
4984 964 .9794696
5085 964 6.8701807
5086 964 15.2921666
5127 964 .5809924
5136 964 1
5157 964 .8213332
5161 964 1.9341343
5206 964 1
5214 964 .9253893
5227 964 1
5230 964 .7320578
5342 964 1
5354 964 2
5359 964 .9255548
5449 964 .6031766
5621 964 .6671678
5755 964 1.8519617
5801 964 .8179882
5816 964 .7139764
5891 964 2.6010002
5911 964 3.8749867
5972 964 .9125222
5973 964 1
6003 964 1.9403634
6010 964 1.7704788
6025 964 4.910303
6044 964 1.8820767
6055 964 .8807725
6134 964 .8722052
6196 964 .9308915
6270 964 .7332326
6273 964 .935397
6284 964 1
6306 964 2.5852703
6335 964 .8074692
6475 964 .9092886
6488 964 .8364387
6518 964 .8597558
6523 964 .6226288
6564 964 1
6591 964 1
6608 964 .8124931
6609 964 1.8792677
6631 964 .9650871
6677 964 .9043585
6683 964 1
6731 964 1.8835644
6736 964 .8525324
6775 964 1.4196277
6789 964 .5404876
6859 964 1.6317928
6862 964 .5450453
6947 964 1
6962 964 1
6969 964 .964781
7004 964 .8387977
7007 964 .9211253
7022 964 .8967698
7152 964 1.8921006
7170 964 1
7197 964 1
7223 964 .6704752
7224 964 .8775697
7285 964 1.9042856
7341 964 .9084119
7458 964 1
7494 964 1.9560545
7593 964 .848415
7624 964 5.9166293
7662 964 .7449558
7663 964 1.837003
7707 964 .7857481
7801 964 .8144563
7823 964 1.785479
7865 964 1.8253282
7884 964 1
7909 964 .3774278
7974 964 1.9035664
8007 964 .6088475
8071 964 .8745465
8078 964 .7658354
8080 964 .8960651
8131 964 1
8141 964 1
8147 964 1.3726953
8176 964 .9823453
8197 964 .918442
8278 964 .8188469
8283 964 1
8284 964 .9083646
8289 964 .8697771
8304 964 1.9858016
8306 964 .2533406
8315 964 .800051
8317 964 .8317281
8331 964 .4741976
8360 964 1
8436 964 .9753583
8465 964 .8330796
8488 964 2.9129298
8493 964 .9269287
8535 964 3.8020991
8536 964 1.83767
8537 964 .9266286
8555 964 .631016
8559 964 .9621079
8604 964 2.9248687
8659 964 2.4685256
8660 964 1.3972052
8670 964 3.4771704
8726 964 .9016813
8756 964 1.6623136
8760 964 13.1628961
8774 964 .8757815
8822 964 1.8828412
8896 964 1
8911 964 1.7953287
8930 964 3.740654
8937 964 3.9398061
8962 964 .9223433
8963 964 .9179821
8989 964 .6656914
8995 964 .8408246
9001 964 .9223927
9015 964 1
9094 964 3.5902493
9147 964 .7100766
9172 964 .7953041
9174 964 .785
9233 964 2.4574933
9270 964 .7788842
9363 964 .9036734
9384 964 .8573394
9396 964 .883236
9416 964 .9725969
9438 964 .8636573
9445 964 .9445273
9459 964 1.7232567
9485 964 1
9515 964 2
9564 964 .6929561
9568 964 .8550046
9570 964 .926865
9594 964 .8528305
9641 964 .821822
9654 964 .3875681
9716 964 1.6925046
9720 964 3.7191579
9726 964 1.9237364
9743 964 .8752868
9748 964 .7649475
9798 964 1.8814964
9919 964 .9216651
9986 964 1.9248609
10041 964 .6113642
10062 964 .2178361
10089 964 .8966752
10126 964 .7952207
10131 964 2
10149 964 6.1426451
10200 964 .9618881
10205 964 1.9524608
10248 964 1
10252 964 .9165906
10276 964 1.9153878
10280 964 1.9482144
10306 964 1.9493899
10307 964 .3228019
10313 964 2.4764256
10314 964 1.6727723
10315 964 2.6714852
10316 964 .3597496
10318 964 6.5643244
10319 964 2.4202995
10320 964 1.6294137
10329 964 1.8979293
10413 964 4.8096822
10429 964 .8600943
10440 964 4.965151
10441 964 1.5293813
10445 964 .9546207
10455 964 .8609333
10462 964 .9444491
10485 964 .4021438
10487 964 3.7531004
10499 964 1.9528462
10507 964 6.9131873
10591 964 .5688394
10592 964 .392568
10595 964 .6974678
10596 964 .4549248
10603 964 1
10609 964 .6717747
10667 964 1.7763418
10729 964 .8845061
10730 964 .8396231
10737 964 14.5258006
10742 964 1.5440502
10746 964 .4727074
10747 964 2.775654
10755 964 .8337574
10756 964 2.9148103
10793 964 .4404238
10814 964 .9624773
10835 964 2.8486133
10837 964 1.9749533
10844 964 1.7421155
10875 964 .4861611
10920 964 1.5474361
10923 964 1.9644421
10935 964 .8068274
10940 964 1
10972 964 .92022
10980 964 1.8857835
11019 964 2
11037 964 1.9648339
11039 964 .9239634
11053 964 .7111422
11055 964 .8832618
11070 964 .8832009
11106 964 8.8489963
11111 964 1
11158 964 .7625746
11161 964 1.8171562
11166 964 .830825
11167 964 .860831
11198 964 1
11208 964 1.8365482
11222 964 9.6960527
11224 964 1.9158725
11239 964 2.6439604
11270 964 .8808645
11327 964 2.9363583
11329 964 1
11331 964 12.4808211
11342 964 .7713321
11343 964 1
11359 964 1
11361 964 .9020157
11365 964 1.9312414
11366 964 .811792
11380 964 1
11392 964 1
11400 964 2.9032825
11407 964 .9632579
11418 964 .9323377
11423 964 .6042239
11453 964 .6840159
11454 964 .4933642
11469 964 1.3352153
11475 964 1.9565712
11485 964 2.5799959
11488 964 2.9856272
26 965 .9781466
41 965 .7682399
46 965 .9558801
105 965 2.9800841
142 965 1.9796477
147 965 1.9826666
174 965 1.9444829
175 965 .9548642
184 965 .9802617
187 965 .9570872
201 965 .9381758
222 965 2.9827003
243 965 .96299
257 965 .9419052
290 965 1
305 965 3.9151248
349 965 .7072868
355 965 .8557568
387 965 .7693549
388 965 18.616344
401 965 .9415681
426 965 8.3687637
448 965 .969806
464 965 1
526 965 .9229002
564 965 .9016675
574 965 .974392
600 965 .9414155
648 965 .9772962
673 965 .9635462
727 965 .9649757
729 965 1
757 965 .9528067
766 965 .9381464
770 965 1.9642836
780 965 .9283951
801 965 1.7286334
819 965 1.920682
874 965 1
880 965 1.97859
905 965 1
921 965 .8373725
926 965 .9673642
956 965 .6381304
1023 965 .9480211
1032 965 6.5885928
1059 965 13.3568084
1060 965 14.9472754
1074 965 1
1078 965 .853177
1093 965 .9812386
1123 965 .763275
1143 965 1.9605473
1147 965 1.9326369
1151 965 1
1168 965 .8591583
1187 965 .9684693
1197 965 .8791446
1305 965 1.2828538
1306 965 4.2891739
1307 965 .7978262
1310 965 1.9729536
1381 965 1.9135346
1393 965 2.9430685
1404 965 .955401
1411 965 .9707917
1422 965 .7802794
1433 965 .9811695
1436 965 1
1477 965 1
1512 965 .9044549
1515 965 1.8307394
1522 965 .8036782
1530 965 1.9335173
1542 965 .8881879
1608 965 .9418449
1624 965 1.6412949
1744 965 .7720524
1793 965 .9477494
1899 965 .9794616
1901 965 .8897649
1935 965 .9805097
1939 965 .9606193
2016 965 .9620782
2071 965 3.8944532
2222 965 .9467377
2230 965 .9758125
2354 965 .8388015
2424 965 .811906
2466 965 .912576
2514 965 1
2529 965 .8945698
2628 965 .9800311
2780 965 .9378531
2820 965 .9594133
2878 965 .8633155
2972 965 1.9568352
3052 965 .7843425
3106 965 .9894738
3182 965 .758072
3191 965 .9747112
3276 965 .9905622
3294 965 1
3339 965 1
3407 965 .9421747
3535 965 1
3667 965 1.980089
3672 965 .9669689
3801 965 .9588252
3861 965 .9331682
3930 965 .9605863
3967 965 .9624583
4044 965 3.9037492
4108 965 .9329005
4215 965 .9434925
4252 965 .9738942
4313 965 .9467845
4404 965 .9766771
4427 965 .7041149
4500 965 .8224336
4511 965 .8019188
4548 965 1
4704 965 .9384835
4940 965 .7758882
5085 965 4.9328421
5086 965 10.1400582
5111 965 .9612971
5227 965 1
5268 965 .8326871
5387 965 .8638674
5449 965 4.8011694
5571 965 .6886421
5613 965 .8599895
5621 965 1.8332326
5732 965 .9644611
5739 965 .8556679
5740 965 .7534519
5845 965 1.7077797
5968 965 .8984986
6003 965 1.9701188
6010 965 2.8849971
6025 965 2.9550568
6054 965 1.9563533
6134 965 1.9359677
6162 965 1
6306 965 .7921974
6370 965 1
6522 965 .8906394
6565 965 1
6608 965 .9060486
6683 965 1
6684 965 1
6690 965 .9452169
6750 965 .9441226
6965 965 1
7007 965 .9604794
7243 965 .9040524
7614 965 .899731
7869 965 1
7912 965 .9333487
7974 965 .9516814
8068 965 .9674813
8070 965 .8294188
8246 965 .9340578
8268 965 .8887637
8280 965 .973204
8302 965 .9718018
8484 965 1
8488 965 2.956373
8493 965 1.9633872
8536 965 .9186636
8537 965 .9632368
8604 965 .962355
8660 965 .6979663
8670 965 3.7380333
8760 965 12.0752865
8767 965 .8487628
8911 965 .8974483
8930 965 2.8700533
8963 965 .9589045
8965 965 1.9676865
8995 965 1.9202443
9094 965 1.7946921
9095 965 .9385621
9147 965 .8547322
9160 965 .8373961
9233 965 2.728174
9241 965 .9871258
9331 965 .949273
9396 965 1.9414948
9416 965 .9862695
9458 965 .981558
9459 965 .8613362
9515 965 1
9556 965 .9772783
9570 965 .9633553
9641 965 .9107229
9643 965 .7923001
9716 965 .8459277
9726 965 1.9617877
9801 965 .9216114
9814 965 .9032158
9954 965 1
9986 965 .9623511
10062 965 .6080924
10080 965 .9149944
10092 965 .620355
10149 965 2.5704175
10200 965 .9809038
10205 965 .9761802
10226 965 .9189388
10276 965 2.9576046
10311 965 .887724
10316 965 .679199
10317 965 .7908415
10318 965 .7817023
10319 965 .7095378
10329 965 3.9488569
10407 965 1
10413 965 2.9046402
10429 965 1.9298995
10440 965 1.9825387
10444 965 .9496382
10485 965 .7004408
10507 965 1.956502
10582 965 1.910375
10594 965 .8234448
10595 965 2.8484146
10597 965 1.8747168
10603 965 1
10604 965 .8984881
10625 965 .9850965
10637 965 .851488
10650 965 .9709176
10656 965 1.9417701
10669 965 .9237077
10678 965 .9180448
10737 965 1.7623997
10742 965 .7715438
10793 965 .7196212
10799 965 .9502559
10817 965 .9090922
10868 965 .9800163
10894 965 .918221
10920 965 1.7732403
10925 965 1
10948 965 1.9508654
10964 965 .945121
10970 965 .9779251
10972 965 .9600258
10980 965 1.9427712
11034 965 2.9646931
11039 965 .9619014
11055 965 .9415077
11068 965 .9859534
11106 965 2.9243388
11109 965 4.9554635
11135 965 .78668
11170 965 .7240004
11201 965 .8908076
11206 965 .9034094
11208 965 .9181015
11222 965 1.8477055
11234 965 1
11292 965 .9395951
11312 965 1
11324 965 .9828517
11327 965 1.968112
11329 965 1
11331 965 9.2366957
11342 965 .8854247
11363 965 .9522201
11365 965 .9655481
11400 965 .9515391
11423 965 4.8016942
11427 965 .9152104
11449 965 .9711961
11457 965 1.7405713
13 966 1
46 966 .94038858
84 966 .89858869
105 966 .97309113
142 966 .97250152
165 966 1.88802411
174 966 .92498951
175 966 .93901602
186 966 2.94702726
187 966 .94201956
201 966 .91646789
222 966 1.97662592
248 966 1
305 966 .88532314
349 966 .60450834
350 966 1.74837584
352 966 .49876327
386 966 .86668186
387 966 4.68836999
388 966 35.37489174
401 966 .92105133
414 966 .96632939
426 966 5.44487455
457 966 .8972669
526 966 1.89582865
590 966 1
686 966 1.92260608
735 966 1.963849
745 966 1.98426785
757 966 .93623599
761 966 .67715679
766 966 .91642816
770 966 2.95174272
801 966 .63335013
822 966 .9180334
922 966 .65362896
923 966 .73208887
960 966 .90039584
978 966 .96966532
1023 966 .92977006
1025 966 .95511337
1032 966 7.44413808
1043 966 .79246358
1051 966 .9710973
1057 966 .97063493
1059 966 17.07759791
1060 966 22.52426818
1077 966 1
1078 966 .80162397
1093 966 .97465104
1124 966 1.97667437
1143 966 .94669455
1172 966 1
1197 966 .83670947
1217 966 .9527297
1221 966 .88700316
1227 966 .83659362
1280 966 1.98968361
1305 966 .03104688
1306 966 8.03958614
1307 966 3.72683828
1325 966 .85825491
1378 966 .79788648
1386 966 .76205473
1404 966 .93974118
1432 966 .74859262
1447 966 .05229668
1461 966 .88533811
1465 966 .93377166
1483 966 .98598154
1508 966 .81989861
1515 966 7.42018439
1522 966 1.734745
1530 966 .91017371
1548 966 1.97547235
1560 966 .93130595
1608 966 1.92142529
1636 966 .92530727
1644 966 1
1669 966 1.95561106
1760 966 1
1899 966 .97225013
1913 966 .94890706
2062 966 1
2071 966 6.85739324
2103 966 .92707841
2141 966 .9445529
2336 966 .6046256
2345 966 .88210885
2424 966 .74586172
2441 966 .93591501
2471 966 .90994746
2574 966 1.72544492
2634 966 .96785261
2780 966 .91603185
2792 966 .84361688
2863 966 .79305808
2900 966 .80541866
3069 966 1
3194 966 1
3226 966 .89551207
3244 966 2.92543743
3349 966 1
3395 966 .86667583
3407 966 .92187081
3408 966 .90003892
3531 966 .97693393
3662 966 .97844947
3667 966 1.97309771
3672 966 .95537089
3705 966 .9984422
3780 966 2
3792 966 .97265254
3841 966 .63958121
3852 966 1.92934568
3860 966 1
3865 966 .81705439
3930 966 .94674717
3960 966 .79375288
3962 966 1
3971 966 2.94496962
3977 966 .88515604
4093 966 1.74705816
4099 966 .90594048
4148 966 .91155307
4175 966 1.75370828
4215 966 .92365139
4278 966 .89602128
4403 966 1
4425 966 .68929497
4429 966 .98115263
4508 966 .95865851
4509 966 1.84978163
4535 966 1
4592 966 .9285411
4609 966 .80974421
4643 966 1
4694 966 1
4764 966 .82239509
4780 966 1
4787 966 1.89070814
4898 966 .96770276
4923 966 .90275574
4926 966 1.97416328
5040 966 1.93244347
5076 966 .58912778
5085 966 8.55813783
5086 966 24.13586511
5127 966 3.71633688
5201 966 .63623453
5235 966 .95722355
5297 966 .90146428
5311 966 .88282938
5325 966 1
5359 966 .94960147
5443 966 .837024
5449 966 .73135533
5613 966 .81082856
5621 966 .77467659
5740 966 1.66688298
5753 966 2
5911 966 1.91536752
5922 966 .94701901
6010 966 .84461691
6025 966 1.93927618
6055 966 1.91928443
6134 966 .91348447
6263 966 .96667228
6270 966 .81940164
6296 966 1
6350 966 .9714264
6369 966 1
6371 966 .94285381
6413 966 .97174147
6519 966 .94250726
6522 966 .85224033
6559 966 .70705702
6570 966 .84720801
6705 966 .93798108
6789 966 2.68891561
6860 966 1
7001 966 .93777687
7020 966 1
7074 966 1
7283 966 .8943492
7624 966 .94355907
7790 966 1
7806 966 1
7823 966 .85477187
7888 966 .96585068
7891 966 1
7892 966 1
7971 966 1.77604774
7974 966 .93471562
7981 966 .94138318
8069 966 .82503934
8070 966 1.76952372
8179 966 2.66370141
8197 966 1.94478618
8227 966 .75284479
8245 966 .71114703
8246 966 .91090396
8267 966 .80529083
8303 966 .93401886
8304 966 .99038787
8306 966 1.49452054
8328 966 .17478707
8332 966 1.88697552
8415 966 .91370917
8488 966 4.94105454
8493 966 .9505316
8535 966 1.86602344
8537 966 1.95032841
8649 966 1.89084843
8659 966 .6401982
8670 966 3.64605063
8701 966 .76506268
8726 966 .93343941
8760 966 11.04835052
8907 966 1
8930 966 2.82442589
8947 966 .92570273
8962 966 .94742733
8965 966 .95634048
9001 966 .9474608
9094 966 1.72260369
9095 966 .91698983
9108 966 .72278504
9147 966 .80372531
9233 966 .63272946
9314 966 .95155665
9328 966 .84500362
9330 966 1.86254137
9377 966 .98612126
9384 966 .9034205
9396 966 2.92095218
9503 966 1
9515 966 2
9556 966 .96930019
9570 966 .95048849
9594 966 1.90036804
9605 966 .96721085
9641 966 .8793756
9712 966 2.78237108
9716 966 4.79182931
9720 966 .80987323
9726 966 .94837045
9734 966 .89640418
9795 966 .91500024
9798 966 2.91977446
9801 966 .89408727
9986 966 1.94913172
9993 966 .96041613
10062 966 2.47048438
10149 966 1.41958098
10154 966 .73068942
10185 966 .85036512
10205 966 2.9678165
10275 966 1
10276 966 3.94271855
10312 966 .81581298
10314 966 .77847073
10315 966 1.7775994
10316 966 1.56655817
10318 966 2.70505285
10319 966 1.60754971
10320 966 .7491175
10323 966 .76517675
10329 966 2.93089934
10386 966 .93679495
10413 966 2.87115716
10429 966 3.90528553
10456 966 .99066095
10485 966 .59525853
10487 966 2.8328519
10499 966 1.96807743
10504 966 1
10507 966 3.94122882
10558 966 1
10571 966 3.97276891
10575 966 .92229119
10582 966 .87890554
10592 966 1.58877583
10594 966 .76145205
10604 966 .86284482
10656 966 2.92132414
10668 966 .90411042
10705 966 .84470444
10725 966 1
10729 966 2.92181198
10737 966 3.67897266
10747 966 1.84812047
10793 966 .6211736
10814 966 .9745976
10832 966 .89053462
10835 966 .89751298
10837 966 .98304365
10844 966 1.82541527
10961 966 .88822926
10962 966 .9664341
10964 966 .9258517
10980 966 .92267678
11039 966 .94852412
11051 966 1.968295
11106 966 1.8977723
11108 966 .87895667
11135 966 .71177832
11161 966 .87621695
11206 966 .86949414
11208 966 .88934506
11222 966 .79423135
11226 966 .97173165
11229 966 1
11246 966 .82120725
11248 966 1
11249 966 .95164696
11331 966 8.61755801
11347 966 .97846541
11352 966 .95385278
11365 966 1.95345124
11387 966 .97050781
11400 966 .9345234
11418 966 2.95419345
11423 966 4.73206432
11454 966 .65701365
11456 966 .79664575
11475 966 .97059924
11484 966 .97032431
6 967 .939182
19 967 .8521878
29 967 1
72 967 .9507984
80 967 .955914
105 967 1.9728674
147 967 1.9763857
174 967 .9243657
175 967 .9385089
184 967 .9731093
208 967 1.9685115
227 967 .9309285
229 967 1.9322138
243 967 .949579
246 967 2.8524603
257 967 1.920854
305 967 3.8843695
352 967 .494595
369 967 1.9372342
386 967 1.8655732
387 967 3.6857785
388 967 22.3031653
426 967 12.4153101
433 967 .9177831
464 967 1
483 967 .9700861
490 967 .7747919
521 967 .975497
526 967 3.8949624
544 967 1.9404485
564 967 .8660358
577 967 1
592 967 .7987042
615 967 .7915406
648 967 .9690693
673 967 3.9503368
683 967 .8769496
750 967 2.8267187
766 967 2.9157332
771 967 .9581264
779 967 1
780 967 2.9024483
801 967 3.6303011
852 967 1.5195284
868 967 .9094226
877 967 .6435778
886 967 1.9387453
924 967 .6490192
926 967 .9555383
986 967 2.9644418
989 967 1.9669469
1010 967 1.7517704
1032 967 3.4395155
1040 967 .9183745
1059 967 21.0366632
1060 967 8.4787319
1092 967 .9192905
1093 967 1.9744402
1124 967 .9764804
1143 967 .9462513
1147 967 .9082273
1192 967 .957488
1197 967 1.8353515
1217 967 .9523366
1280 967 .9895978
1302 967 1
1305 967 4.0229891
1306 967 2.0315993
1307 967 3.7245667
1310 967 .9631531
1321 967 .7490731
1376 967 .90843
1382 967 .9236654
1391 967 .7334003
1393 967 1.9224388
1411 967 .9602077
1432 967 .7465019
1454 967 .9643764
1483 967 .985865
1510 967 .9650158
1512 967 2.8698333
1515 967 3.4070466
1522 967 .7325391
1548 967 .9752684
1578 967 .9606031
1585 967 .9597
1586 967 .9262023
1593 967 .8661368
1595 967 .9759822
1607 967 .707472
1624 967 1.5113147
1642 967 1.1855554
1690 967 .9738595
1691 967 1
1701 967 .8491926
1806 967 .861838
1817 967 .9658678
1821 967 2
1849 967 .8769285
1926 967 .8757853
1934 967 1
1935 967 .9734472
1940 967 1
1950 967 .9413535
1964 967 1
1965 967 .9797189
2071 967 8.8562073
2141 967 .9440918
2148 967 .9528084
2174 967 .954717
2410 967 1
2424 967 .7437483
2466 967 .8808971
2563 967 1
2768 967 1.9322236
2780 967 .9153336
2863 967 .7913371
2881 967 .920843
2884 967 .8601518
2972 967 .941194
2983 967 1.7727519
2986 967 1
3014 967 1.899676
3052 967 .7061969
3107 967 .5621382
3179 967 .8695588
3226 967 .8946431
3274 967 1
3276 967 .9871423
3407 967 .9212211
3408 967 1.8992076
3417 967 1.9790408
3662 967 .9782703
3667 967 .972874
3708 967 .8895034
3826 967 1.9520043
3832 967 .784746
3859 967 .7291294
4024 967 .6004482
4030 967 .8746658
4038 967 .897824
4048 967 .9317539
4055 967 1
4070 967 3
4093 967 2.7449547
4406 967 .8557566
4448 967 .9516666
4511 967 3.7301422
4540 967 .9508618
4636 967 .9305285
4642 967 .8158318
4757 967 .8445664
4762 967 .3988711
4771 967 1.9098091
4772 967 .9427804
4791 967 1
4918 967 .7618304
4934 967 .9524879
5015 967 1
5020 967 1
5040 967 .9318817
5063 967 1
5085 967 6.5461473
5086 967 23.1037309
5127 967 1.7139779
5139 967 1
5221 967 1
5230 967 2.8170978
5268 967 .7720597
5359 967 .9491824
5428 967 1
5444 967 .6786648
5449 967 1.7291213
5507 967 .962613
5567 967 1
5602 967 1
5604 967 .7544281
5621 967 1.7728028
5750 967 1
5911 967 .9146637
5922 967 1.9465784
5957 967 .8371995
6010 967 1.8433247
6012 967 .8297755
6025 967 2.9387712
6134 967 .912765
6192 967 1
6219 967 1
6282 967 .4867793
6343 967 .7515655
6350 967 .9711888
6414 967 1
6428 967 1
6451 967 1
6456 967 1
6483 967 .96065
6488 967 .8883502
6846 967 1
7170 967 1
7200 967 1
7412 967 .5789884
7428 967 1
7458 967 1
7624 967 2.9430897
7707 967 .8537478
7741 967 1
7827 967 .8457369
7850 967 .9423324
7885 967 .8592649
7909 967 .5750211
7974 967 .9341727
8013 967 .9344337
8069 967 .8235844
8070 967 .7676071
8131 967 1
8169 967 2
8179 967 1.6609047
8197 967 .944327
8198 967 1
8246 967 .910163
8272 967 .8743897
8304 967 1.9903079
8306 967 2.490317
8331 967 2.6410779
8332 967 .8860356
8418 967 1.8349106
8488 967 3.9405644
8493 967 2.9501202
8535 967 4.8649093
8536 967 1.8891906
8537 967 .9499153
8593 967 .920497
8604 967 .948714
8607 967 1.8167532
8658 967 .823401
8659 967 1.6372061
8660 967 .5885215
8670 967 2.6431072
8678 967 .3155499
8695 967 .9414661
8756 967 .7694892
8760 967 23.0154886
8786 967 .5482355
8822 967 .9200253
8845 967 1
8911 967 .8602877
8930 967 5.8229658
8937 967 .9589106
8977 967 1
8989 967 .771795
9001 967 1.9470239
9013 967 .9726007
9147 967 .8020931
9233 967 .6296752
9268 967 .9464685
9294 967 .9334987
9331 967 1.9308917
9377 967 .9860058
9396 967 .9202948
9445 967 .9621333
9456 967 .8887207
9458 967 .9748753
9459 967 .8110901
9469 967 1
9471 967 .7655407
9503 967 1
9641 967 .8783725
9643 967 1.7170381
9716 967 2.7900982
9720 967 2.8082921
9726 967 2.9479411
9798 967 .9191073
9801 967 2.8932065
9919 967 .9465272
9986 967 1.9487087
9994 967 2
10041 967 .7347103
10149 967 1.4147542
10166 967 .9140415
10200 967 .9739841
10205 967 .9675489
10206 967 1
10232 967 1
10252 967 .9430633
10276 967 2.9422422
10280 967 .9646502
10296 967 1
10313 967 1.6425988
10314 967 1.7766285
10315 967 .7757499
10317 967 .7150509
10318 967 1.7026001
10319 967 2.6042861
10329 967 1.9303247
10413 967 1.8700857
10456 967 .9905833
10485 967 5.5918927
10499 967 .967812
10504 967 1
10507 967 9.9407401
10548 967 1
10571 967 .9725425
10596 967 .6279219
10604 967 .8617042
10656 967 .9206699
10678 967 .8883476
10710 967 .8229517
10728 967 .9313633
10737 967 4.676303
10741 967 .7244577
10742 967 3.6887605
10746 967 .6400606
10747 967 .8468574
10752 967 .8017164
10793 967 .6180233
10837 967 .9829026
10838 967 .8673443
10849 967 .6690677
10894 967 .8885876
10897 967 .7628286
10925 967 1
10961 967 .8872998
10964 967 1.9252351
10970 967 .9699261
10972 967 2.9455407
10979 967 .9481781
10980 967 .9220338
10988 967 .9789301
11037 967 .975995
11039 967 .948096
11091 967 .8598583
11106 967 1.8969222
11109 967 1.9393253
11166 967 .8845181
11192 967 1
11208 967 1.8884248
11220 967 .960711
11222 967 3.7925202
11224 967 1.942573
11226 967 .9714966
11239 967 .756961
11253 967 .9761627
11292 967 .9177068
11307 967 .8740293
11324 967 .9766378
11331 967 5.5977456
11359 967 1
11361 967 1.9331141
11400 967 1.9339789
11407 967 .9749192
11448 967 .9311399
11449 967 .9607587
11453 967 .7843036
11454 967 .6541614
11469 967 .5462061
11475 967 1.9703547
11478 967 .9595896
59 968 .9209028
72 968 .9571896
142 968 .9758745
147 968 1.9794532
156 968 2.9506994
161 968 .9179747
174 968 2.9341904
222 968 .979493
227 968 .9399007
229 968 .941019
275 968 1
286 968 .9642543
290 968 1
292 968 .8999697
303 968 .787188
349 968 .6530198
350 968 .7792403
352 968 .5602455
386 968 4.8830348
387 968 1.7265949
388 968 24.4328572
414 968 .9704595
461 968 .9566729
508 968 .9317671
526 968 7.9086064
564 968 .8834374
577 968 2
586 968 .9718602
596 968 1
601 968 .6523904
615 968 1.8186188
673 968 .9567879
682 968 .8038764
701 968 2
729 968 1
745 968 .9861976
757 968 1.9440574
766 968 .9266792
787 968 .9550912
801 968 2.6783238
804 968 .7894283
852 968 .5819402
921 968 .8072224
941 968 .791913
1010 968 1.7840147
1032 968 4.5123207
1043 968 .8179202
1059 968 10.6813853
1060 968 28.1959276
1143 968 .9532331
1174 968 .9292812
1197 968 .8567389
1207 968 1
1280 968 .990949
1305 968 3.1498998
1306 968 7.1573916
1307 968 3.7603446
1323 968 .7208177
1411 968 1.9653766
1422 968 1.7395447
1426 968 .9170328
1454 968 .9690038
1463 968 .9432042
1511 968 .9610514
1512 968 .8867415
1515 968 4.6139663
1542 968 1.8674587
1644 968 1
1690 968 1.977255
1744 968 .7297925
1781 968 .9000753
1849 968 .8929151
2044 968 1
2061 968 .9336547
2071 968 4.8748855
2078 968 1.9802698
2182 968 1
2214 968 .9538849
2251 968 .8031881
2304 968 .9649196
2336 968 .6531227
2444 968 .8673486
2471 968 .9209934
2624 968 .9606435
2643 968 .7015244
2726 968 1
2737 968 1
2780 968 1.9263315
2841 968 .8733457
2981 968 .7716276
3020 968 .916904
3052 968 .744361
3076 968 1
3106 968 .9875223
3110 968 .9561847
3244 968 .9345834
3340 968 .9784523
3413 968 1
3536 968 .9325326
3612 968 .9493992
3617 968 .9392202
3618 968 .9849701
3662 968 1.9810929
3665 968 1
3757 968 .7488059
3792 968 .976007
3865 968 1.8394947
3930 968 3.9532792
4024 968 2.6523487
4038 968 .9110963
4272 968 .2810657
4311 968 .9487826
4344 968 .862399
4425 968 .7274064
4429 968 1.9834645
4435 968 1
4455 968 .9759076
4508 968 .9637295
4511 968 1.7651959
4680 968 .8807608
4685 968 1
4710 968 .9783917
4726 968 1
4734 968 .9229404
4758 968 1
4772 968 .9502131
4787 968 .904114
4984 968 .987806
5085 968 6.7349983
5086 968 12.6098442
5090 968 1
5141 968 1.9164613
5227 968 1
5235 968 1.9624706
5268 968 .8016685
5320 968 .8844431
5399 968 .6398853
5449 968 .7643076
5509 968 .9245052
5604 968 .7863271
5621 968 .802315
5679 968 2
5684 968 .8442423
5732 968 .9578724
5816 968 .8301169
5845 968 .6536041
5911 968 .9257486
5922 968 .9535177
5951 968 1
6010 968 .8636764
6025 968 2.9467246
6050 968 1
6190 968 1
6263 968 .9707603
6343 968 .7838364
6350 968 .9749313
6427 968 .9125321
6475 968 .9461222
6479 968 .8538739
6490 968 1
6493 968 .8992101
6519 968 .9495594
6608 968 .8886307
6609 968 .9282913
6783 968 1
7020 968 1
7312 968 .9725956
7350 968 1
7448 968 .9438125
7592 968 1
7593 968 .9099664
7624 968 4.9504822
7682 968 .9297834
7694 968 .933902
7707 968 .8727455
7708 968 .9169726
8013 968 .9429506
8070 968 .7977942
8072 968 .9373054
8145 968 1
8179 968 .7049522
8246 968 .9218326
8282 968 .981095
8284 968 .9455734
8290 968 .8407281
8303 968 .9421122
8304 968 .9915669
8331 968 1.6877008
8332 968 2.9008392
8372 968 .9297504
8418 968 .8563552
8465 968 .900858
8488 968 .9482849
8493 968 .9565995
8535 968 1.8824572
8582 968 1
8659 968 1.6843319
8660 968 1.6419713
8670 968 6.6894665
8676 968 .824421
8760 968 27.5330643
8822 968 .9304138
8911 968 .8784359
8937 968 .9642479
8965 968 .9616958
8971 968 .9030186
8995 968 1.9054581
9094 968 1.7566294
9095 968 .9271719
9147 968 .8278006
9233 968 .6777793
9241 968 .984739
9264 968 .9880673
9314 968 .9574988
9379 968 .9457553
9396 968 .9306483
9459 968 .8356289
9515 968 1
9594 968 .912589
9643 968 1.753794
9716 968 1.8173638
9720 968 2.8331944
9723 968 .943516
9726 968 .9547034
9795 968 .9254264
9801 968 1.9070786
9968 968 .984252
9974 968 1
9983 968 .9861216
9986 968 .9553713
10062 968 .5354354
10089 968 1.9386305
10116 968 1
10149 968 2.4907758
10166 968 .9252072
10205 968 1.9717642
10232 968 1
10242 968 .9414246
10276 968 .9497448
10306 968 .9699402
10313 968 .6890241
10315 968 .8048793
10317 968 .7520649
10318 968 1.7412314
10319 968 .6556881
10323 968 .7939804
10329 968 1.9393753
10338 968 .8600771
10404 968 .915973
10412 968 1
10413 968 .8869612
10456 968 .9918065
10485 968 3.6449046
10487 968 1.8533545
10507 968 2.9484378
10571 968 3.9761091
10582 968 .8937591
10611 968 2
10656 968 2.9309746
10667 968 1.8671587
10668 968 .9158723
10729 968 .9314026
10737 968 2.7183502
10747 968 .8667502
10752 968 .8274728
10765 968 .7974605
10796 968 .9422046
10814 968 1.9777135
10815 968 .900815
10817 968 1.8922385
10837 968 1.9851235
10849 968 .7120548
10868 968 .9763115
10887 968 .9893856
10920 968 .7312006
10940 968 1
10954 968 .9173194
10964 968 .9349468
10980 968 .9321613
10988 968 .981667
11037 968 .9791132
11087 968 .9205637
11106 968 3.9103117
11107 968 .8805067
11135 968 .7471319
11158 968 .8589817
11161 968 2.8914003
11222 968 2.8194712
11226 968 4.9751991
11234 968 1
11249 968 .957578
11270 968 1.9292397
11271 968 .9547793
11331 968 11.909791
11423 968 1.7649296
11458 968 .8446816
72 969 .95906633
78 969 .94947432
105 969 .97742676
116 969 .84292532
142 969 1.97693214
165 969 1.06718862
171 969 .98743854
174 969 1.9370754
175 969 .94884192
206 969 2
229 969 .94360469
236 969 .93598567
246 969 .87725306
257 969 .93415377
290 969 1
305 969 .90380018
350 969 .7889182
386 969 1.88816243
387 969 4.73858064
388 969 25.76459213
414 969 .97175449
416 969 .91199443
426 969 10.01768582
443 969 .95261501
448 969 .96577735
459 969 .92150162
503 969 .96657916
508 969 .93475838
526 969 .91261302
564 969 1.88854734
600 969 .93359879
642 969 .97363175
673 969 .95868229
683 969 .89762711
727 969 .96030247
735 969 1.96967375
757 969 .94650981
761 969 1.72917415
766 969 3.92989348
770 969 1.95951806
821 969 .97817333
886 969 .94903864
922 969 .70943719
985 969 1
1010 969 .79348323
1032 969 6.53370003
1040 969 .93209096
1059 969 8.87070843
1060 969 19.40653266
1087 969 2
1094 969 .72311125
1110 969 1
1147 969 .92364887
1197 969 2.86301927
1221 969 .90520951
1305 969 2.18716719
1306 969 2.19433057
1307 969 5.77085082
1312 969 .96559139
1325 969 .88109326
1399 969 .9697029
1404 969 .94945024
1411 969 2.96689447
1422 969 1.75096275
1438 969 .79050578
1456 969 1.74936369
1463 969 .94569409
1494 969 .8786753
1515 969 6.67472848
1542 969 .87326916
1583 969 .92975115
1593 969 .88863135
1612 969 1
1634 969 1
1636 969 .93734196
1690 969 .97825216
1793 969 .94077778
1852 969 .89522237
1900 969 .8740499
1945 969 .97659725
2023 969 .95973576
2061 969 .93656319
2071 969 6.88037042
2075 969 .94162044
2103 969 1.93882773
2200 969 .91046405
2222 969 .93963113
2292 969 .98197216
2304 969 .96645751
2326 969 1.90158289
2329 969 .93708974
2416 969 .96065166
2424 969 .78680916
2742 969 .94623088
2788 969 .76190188
2846 969 .97802633
2900 969 1.83677012
2950 969 1
2972 969 .95107586
2997 969 .40571032
3016 969 .97845973
3052 969 .75556792
3106 969 .98806929
3191 969 .97133695
3244 969 .93745115
3294 969 2
3407 969 .9344592
3408 969 .91614492
3428 969 .95159451
3657 969 .93612571
3667 969 .97743228
3729 969 1
3792 969 .97705883
3824 969 .87067852
3930 969 1.95532741
3967 969 .95744918
4024 969 .66758937
4044 969 1.89090672
4093 969 5.78781283
4099 969 .9210956
4311 969 .95102792
4344 969 .86843128
4404 969 1.97356524
4425 969 .7393566
4431 969 .90530055
4448 969 1.95978863
4592 969 .94005475
4634 969 1
4651 969 .73924412
4758 969 1
5017 969 .76791063
5040 969 .94332836
5085 969 7.7904545
5086 969 16.7584648
5127 969 .76204144
5258 969 1
5294 969 .91335909
5564 969 1
5621 969 2.8109813
5847 969 .98392095
5911 969 .92900373
6010 969 4.86965264
6020 969 1
6025 969 .94906016
6114 969 .95681366
6134 969 .92742408
6248 969 1.94829527
6270 969 .84850013
6306 969 .76447089
6350 969 .97603025
6353 969 1
6359 969 1
6585 969 1
6594 969 1
6793 969 1
6847 969 1
6858 969 1
7007 969 1.95520628
7009 969 .89222174
7012 969 .95056825
7065 969 1
7099 969 1.93619583
7115 969 .81825076
7188 969 1
7197 969 1
7307 969 .73017151
7442 969 1.95342295
7566 969 .34032874
7624 969 .95265298
7627 969 .93812041
7662 969 .85515787
7929 969 1
7940 969 .55450543
7974 969 .94523441
8069 969 .85322947
8070 969 .80665867
8131 969 1
8179 969 .71788673
8227 969 1.7926671
8246 969 .92525935
8255 969 .08397176
8282 969 1.98192373
8289 969 .92604513
8303 969 .94464992
8305 969 .93218977
8328 969 .30774757
8329 969 .20914212
8331 969 3.70139163
8332 969 2.90518632
8418 969 .86265245
8440 969 .9339787
8442 969 1.86799905
8465 969 .90520426
8521 969 .7278076
8535 969 1.8876101
8536 969 1.90781117
8624 969 .97102937
8637 969 .97827756
8653 969 2.9478317
8670 969 13.70307989
8722 969 .91937878
8724 969 .56302126
8760 969 16.6850508
8774 969 .92945511
8876 969 1.97403861
8930 969 1.85271486
8947 969 .93767371
8965 969 .96337501
8995 969 .90960268
9048 969 .95932775
9094 969 .76729852
9147 969 .83534961
9233 969 4.69190507
9264 969 .98859042
9302 969 .84919432
9331 969 .9425047
9408 969 1
9413 969 .86793981
9456 969 .90742023
9458 969 .9790973
9462 969 .97259551
9504 969 1
9537 969 1.91690466
9643 969 .76458737
9712 969 .81743603
9716 969 .82537032
9720 969 .84050696
9726 969 2.95668914
9748 969 .86651135
9796 969 .9729005
9801 969 .91115221
9919 969 .95551282
9986 969 .95732776
10088 969 2
10109 969 .95582443
10131 969 2
10140 969 .90162453
10143 969 .97501309
10149 969 .51309964
10161 969 1.9004041
10187 969 .96373059
10242 969 1.94399246
10276 969 1.95194789
10306 969 .97125803
10311 969 .8727433
10313 969 .70265692
10315 969 1.81343318
10316 969 .63639547
10317 969 4.76293406
10318 969 2.75257552
10320 969 .78954036
10329 969 .94203302
10396 969 1
10413 969 .89191666
10440 969 .98020891
10485 969 2.66047156
10507 969 7.95069819
10571 969 .97715645
10580 969 1
10592 969 .65503336
10604 969 1.88494363
10667 969 2.87298232
10668 969 .9195604
10669 969 .91352821
10729 969 .93440984
10737 969 1.73069744
10742 969 .74106159
10752 969 .83503623
10793 969 .68221112
10835 969 .91402597
10844 969 .85354483
10868 969 .97734998
10923 969 .97980632
10948 969 .94430946
10954 969 .92094406
10960 969 1
10961 969 .90623806
10964 969 .93779867
10972 969 .95469212
10988 969 2.98247069
11055 969 .93370322
11074 969 1.90753835
11087 969 .92404611
11106 969 2.9142435
11109 969 .94952115
11157 969 .97213038
11206 969 .89052159
11222 969 2.82738534
11224 969 .95222314
11331 969 5.0014234
11332 969 1.90635839
11358 969 .96482953
11391 969 1
11407 969 .97913377
11423 969 1.77523483
11448 969 .94271127
11475 969 .97533637
19 970 1.8733691
29 970 1
41 970 .7295047
80 970 .9622315
102 970 1
147 970 1.9797696
150 970 .8779328
153 970 .8351353
156 970 1.9514588
175 970 1.9473205
188 970 3.941542
229 970 .9419275
279 970 .9194802
305 970 .9009392
350 970 .7826407
386 970 1.8848364
387 970 1.7308061
388 970 45.5494127
401 970 1.9318021
425 970 1
426 970 4.9289925
452 970 .9360156
457 970 .9112565
461 970 2.9573403
498 970 .9198201
503 970 1.9655852
550 970 1
552 970 .7656884
564 970 .8852328
654 970 1
658 970 1
673 970 1.9574535
676 970 .9742369
732 970 1.9635873
738 970 .8828249
766 970 2.9278085
874 970 1
877 970 .6946527
902 970 .9292394
921 970 .8101917
944 970 .920671
960 970 .9139594
963 970 1.8519895
1000 970 .7556452
1010 970 .7873415
1032 970 .5198324
1040 970 .9300714
1043 970 .8207248
1057 970 .9746337
1059 970 14.7479042
1060 970 18.269924
1094 970 .7148766
1123 970 .72371
1124 970 1.9798507
1145 970 .809315
1192 970 .9635799
1197 970 .8589455
1204 970 .9029148
1237 970 .7853298
1288 970 .6316372
1305 970 4.1629937
1306 970 12.1703701
1307 970 6.764036
1312 970 1.9645681
1323 970 .7251179
1325 970 1.877557
1377 970 .8894139
1393 970 .9335532
1404 970 .9479469
1411 970 .9659099
1433 970 .9780223
1435 970 .862463
1465 970 .9427903
1501 970 .9638908
1510 970 .970029
1512 970 .888486
1515 970 7.6353152
1560 970 .9406603
1581 970 .9264136
1585 970 .9654749
1624 970 .5813428
1636 970 .9354785
1637 970 .9824583
1690 970 .9776054
1744 970 1.7339544
1805 970 2
1935 970 .9772522
1945 970 1.9759013
2071 970 3.8768127
2112 970 .8754328
2231 970 .9543707
2242 970 .9580894
2249 970 1
2261 970 1
2267 970 1
2269 970 1
2270 970 .5716852
2291 970 .9322636
2304 970 .96546
2307 970 .9566445
2470 970 1.9057039
2597 970 .9779685
2622 970 .5484684
2755 970 .9730791
2877 970 .9305948
2882 970 1.9714782
2900 970 3.8319157
2983 970 .8053163
3039 970 .7965368
3168 970 .2004613
3191 970 .9704845
3209 970 1
3348 970 2
3386 970 1
3417 970 .9820443
3428 970 .9501549
3473 970 .9526708
3475 970 .8688738
3476 970 .7790838
3490 970 .8958789
3618 970 .9852016
3664 970 1
3668 970 .9196504
3672 970 .9614482
3700 970 .9793527
3747 970 1
3751 970 1
3812 970 .9906536
3850 970 .9294232
3930 970 .9539989
3967 970 .9561837
3994 970 .7541222
4044 970 .8876623
4093 970 .7815024
4204 970 .9753285
4322 970 .8109103
4344 970 .8645185
4349 970 .8618639
4373 970 .9064627
4380 970 .9793763
4455 970 .9762787
4500 970 .7927561
4509 970 .8702376
4680 970 .8825974
4710 970 .9787245
4772 970 .95098
4787 970 .9055909
4808 970 .7479451
4930 970 .9595289
5085 970 1.7544829
5086 970 27.6620623
5127 970 .7549646
5212 970 .9181528
5234 970 .6638153
5282 970 1
5311 970 .898785
5317 970 .8683522
5351 970 .9534868
5468 970 .8690518
5513 970 .8494369
5657 970 1
5722 970 .97277
5816 970 .8327336
5830 970 .9610263
5845 970 .6589396
5972 970 .948843
6010 970 .8657761
6025 970 1.9475452
6114 970 .9555293
6306 970 .7574663
6371 970 1.9506357
6775 970 .6605986
6783 970 1
6886 970 .9381979
6969 970 1.9794039
7007 970 .9538741
7151 970 1
7181 970 .9444989
7242 970 1
7286 970 .834486
7318 970 .8760783
7543 970 1
7608 970 .8913939
7624 970 1.9512449
7627 970 .9362801
7662 970 .8508503
7876 970 .9676506
7885 970 .8794321
7909 970 .6359201
7981 970 .9493653
8068 970 1.9620463
8070 970 2.8009087
8134 970 1
8197 970 .9523049
8199 970 .9110306
8245 970 1.7504815
8286 970 .6500149
8302 970 .9670888
8304 970 .9916968
8331 970 2.6925111
8332 970 1.9023666
8387 970 .8983318
8463 970 .7776521
8535 970 .8842676
8536 970 1.9050695
8537 970 .9570924
8624 970 .9701678
8625 970 .9030924
8660 970 4.647486
8670 970 9.6942496
8701 970 .7970552
8760 970 4.5864649
8911 970 .8803083
8947 970 .9358201
8960 970 .9801047
8962 970 .9545864
8963 970 1.952036
8965 970 .9622858
8995 970 .9069143
9011 970 .8608878
9160 970 .8102194
9233 970 .6827424
9328 970 .8661102
9330 970 .8812598
9331 970 2.9407948
9396 970 .9317165
9445 970 .9675596
9458 970 .9784757
9459 970 .8381607
9510 970 .9378635
9570 970 1.9572307
9641 970 .8958016
9643 970 5.7575862
9666 970 2.9403871
9712 970 .8120066
9716 970 .8201769
9720 970 .8357637
9760 970 .9850986
9798 970 1.9306991
9801 970 .9085099
9965 970 .9352802
10029 970 .5737717
10043 970 1
10049 970 .7738709
10054 970 .8441027
10058 970 1
10062 970 .542591
10073 970 .9233987
10081 970 .894631
10143 970 .97427
10149 970 7.4986193
10197 970 1
10229 970 .9327783
10276 970 1.9505188
10312 970 .8408946
10313 970 1.693814
10314 970 6.8086374
10315 970 .8078847
10317 970 1.7558838
10318 970 .7452172
10319 970 .6609915
10329 970 .9403091
10404 970 1.9172672
10429 970 .9181832
10460 970 1
10485 970 4.6503741
10487 970 1.8556132
10503 970 .8231574
10507 970 1.949232
10571 970 .9764771
10591 970 .7478575
10597 970 .8537776
10611 970 1
10656 970 .9320378
10668 970 .9171681
10678 970 .9043473
10682 970 1.8817686
10710 970 .8483225
10737 970 3.7226884
10755 970 .9027814
10765 970 1.8005802
10774 970 .9112461
10800 970 .8411941
10817 970 .8938984
10837 970 .9853527
10844 970 .8491893
10849 970 .71649
10881 970 .80592
10887 970 .9895491
10923 970 .9792058
10948 970 .9426532
10962 970 .9710049
10980 970 .9332062
11002 970 1
11039 970 .9555338
11041 970 1
11051 970 .9726124
11106 970 1.9116931
11107 970 .8823472
11109 970 .9480199
11166 970 .9010666
11201 970 .8725577
11208 970 .9044135
11222 970 5.8222518
11249 970 .9582314
11307 970 .8920808
11331 970 .9419862
11359 970 1
11400 970 .9434397
11407 970 .9785132
11454 970 .7037197
11456 970 .8243374
11481 970 1
11485 970 .7543819
11488 970 .9915948
6 971 .9469566
46 971 .9475767
67 971 .951519
78 971 1.9470326
131 971 1
142 971 .9758173
147 971 .9794045
156 971 .9505826
174 971 3.9340344
175 971 .9463696
184 971 .9765469
229 971 3.9408793
246 971 2.871321
257 971 .9309716
286 971 1.9641696
305 971 1.8991511
320 971 1
355 971 .8286099
365 971 1
386 971 .8827576
387 971 .725947
388 971 28.4149256
426 971 2.8735591
443 971 1.950325
444 971 1
448 971 .9641235
461 971 1.9565703
526 971 2.9083899
536 971 2
552 971 1.761459
570 971 1
574 971 .9695725
601 971 .6515666
604 971 1
643 971 .9296464
673 971 2.9566855
683 971 .8926797
685 971 1
727 971 .958384
735 971 .9682082
745 971 .9861649
750 971 .8488701
757 971 .9439248
761 971 .7160859
766 971 2.9265054
770 971 2.9575617
780 971 .9149189
801 971 3.6775615
862 971 1.9107633
870 971 .6943708
878 971 1
910 971 .8879138
921 971 .8067656
969 971 1
986 971 .9689874
989 971 .9711722
999 971 .3215643
1000 971 .7512345
1026 971 .8472315
1032 971 1.5111651
1040 971 .9288091
1051 971 .9745824
1059 971 13.6711516
1060 971 20.1845435
1093 971 .9777077
1102 971 .9699186
1143 971 .9531222
1145 971 .805873
1168 971 .8326516
1182 971 1.7572865
1197 971 2.8563994
1208 971 .8940357
1217 971 .9584297
1237 971 .7814548
1280 971 .9909276
1284 971 .9596942
1305 971 .1478853
1306 971 .1553949
1307 971 1.7597767
1325 971 .8753468
1393 971 3.9323538
1399 971 1.9682387
1422 971 1.7389275
1432 971 .7789079
1463 971 .9430696
1512 971 .8864731
1515 971 7.6106819
1525 971 1
1530 971 .9210052
1542 971 .8671446
1553 971 .9290129
1560 971 .9395892
1593 971 1.8832492
1608 971 1.9309
1635 971 .9118478
1669 971 2.9609636
1671 971 .8684707
1723 971 1
1727 971 1
1734 971 1.9067672
1744 971 .7291521
1781 971 .8998385
1805 971 1
1817 971 1.9702311
1849 971 .8926613
1899 971 .9755963
1929 971 .7953729
1945 971 .9754663
2071 971 7.8745891
2078 971 1.9802231
2207 971 .8704123
2220 971 1
2230 971 .9712604
2336 971 .6523007
2340 971 .8801354
2424 971 1.7765063
2574 971 .7585514
2582 971 .9114538
2755 971 .9725931
2768 971 .9408878
2829 971 .9436406
2900 971 .8288817
3187 971 .9608918
3338 971 .9732204
3369 971 1
3407 971 .9312918
3408 971 1.9120924
3442 971 .9053829
3596 971 1
3611 971 .9816554
3662 971 .9810481
3713 971 1
3812 971 1.9904849
3977 971 .8990042
4031 971 1
4093 971 7.7775584
4148 971 .9222182
4384 971 .8573664
4386 971 1
4507 971 .8981961
4511 971 1.7646395
4526 971 1
4664 971 1.9537126
4666 971 2.9240318
4723 971 .6916716
4772 971 .9500951
4892 971 .9544537
4984 971 .9877771
5023 971 .9298676
5044 971 1
5085 971 2.7320006
5086 971 9.6018107
5230 971 1.8404791
5232 971 .9391878
5311 971 .8969581
5375 971 .9746277
5443 971 .856676
5507 971 .9673924
5557 971 .4087325
5571 971 1.6300438
5621 971 1.8018466
5668 971 .8888462
5830 971 .9603228
5845 971 1.6527832
5911 971 .9255727
5922 971 .9534076
5977 971 .9523951
6003 971 .964495
6008 971 .9166723
6010 971 .8633533
6025 971 .9465984
6042 971 .6324431
6070 971 .8725687
6186 971 1
6224 971 1
6371 971 .9497446
6456 971 1
6495 971 1
6517 971 1
6622 971 2
6737 971 .9291808
6752 971 1.9050717
6789 971 1.7264268
6791 971 .8330803
6996 971 1
7006 971 1
7007 971 .9530415
7012 971 .9481794
7106 971 1
7181 971 .9434971
7224 971 .9271105
7312 971 .9725307
7494 971 .9738368
7617 971 .7894209
7627 971 .9351299
7872 971 1
7891 971 1
7909 971 2.6293483
7974 971 .9425877
8021 971 1
8049 971 .9245045
8097 971 .6770948
8147 971 .6265308
8179 971 .704253
8198 971 1
8246 971 .9216474
8282 971 .9810502
8283 971 1
8289 971 .9224711
8290 971 .8403507
8302 971 1.9664948
8331 971 1.6869607
8332 971 .9006042
8372 971 .9295839
8379 971 .9029293
8436 971 1.9853294
8488 971 2.9481623
8498 971 .771468
8535 971 5.8821786
8536 971 2.9033559
8537 971 .9563179
8552 971 .9663255
8582 971 1
8609 971 1
8624 971 1.9696293
8660 971 1.6411229
8670 971 1.6887306
8760 971 7.5248488
8822 971 .9302489
8907 971 1
8911 971 .8781478
8930 971 .845597
8934 971 .8746775
8963 971 1.9511702
8995 971 1.905234
9086 971 1
9094 971 .7560527
9147 971 .8273925
9165 971 1
9172 971 .8781332
9233 971 3.6770157
9330 971 .8791164
9379 971 .9456268
9416 971 .9836854
9440 971 1
9442 971 .9524577
9458 971 1.9780871
9459 971 1.8352394
9462 971 .9712711
9491 971 .9877467
9543 971 1
9570 971 1.9564587
9594 971 .9123819
9641 971 .8939207
9643 971 .7532105
9716 971 .816931
9726 971 1.954596
9767 971 .77215
9954 971 1
9961 971 1
10007 971 .724491
10014 971 .9594839
10040 971 .8664717
10062 971 1.5343345
10073 971 .922016
10080 971 .8989961
10140 971 1.8968703
10149 971 1.4895691
10199 971 2
10276 971 4.9496257
10280 971 .9691692
10307 971 .5968264
10314 971 .8051832
10316 971 1.6188235
10318 971 1.7406182
10329 971 2.9392316
10375 971 .9392062
10404 971 .9157739
10406 971 1
10413 971 2.8866933
10429 971 2.9167064
10440 971 1.9792525
10456 971 3.9917871
10485 971 .6440631
10502 971 .897696
10504 971 2
10507 971 .9483156
10533 971 1
10570 971 .9606223
10571 971 .9760525
10594 971 .7902167
10595 971 .8198858
10639 971 2.9566852
10656 971 .930811
10668 971 .915673
10737 971 4.7176828
10741 971 .7596817
10756 971 1.9492819
10796 971 .9420676
10800 971 .8383276
10817 971 2.8919832
10835 971 .9098711
10844 971 .8464671
10887 971 .9893604
10925 971 1
10935 971 .8849936
10954 971 1.9171235
10964 971 1.9347927
10979 971 .9548028
10980 971 .9320006
11002 971 1
11019 971 1
11039 971 .9547312
11055 971 1.9304993
11106 971 1.9100991
11118 971 .943422
11125 971 .9790504
11161 971 .891143
11165 971 1
11167 971 .917145
11177 971 .9213123
11222 971 4.8190434
11224 971 .9499142
11248 971 1
11249 971 1.9574775
11270 971 2.9290721
11271 971 .9546722
11292 971 .9282268
11326 971 .881375
11327 971 2.9621106
11331 971 14.9048379
11363 971 .9432278
11400 971 1.9424187
11404 971 2.6693593
11415 971 1
11448 971 .9399427
11453 971 .8118772
11454 971 2.6983717
11469 971 1.6042169
11475 971 1.9741444
41 972 .40595204
77 972 .74003467
184 972 .94940675
227 972 1.87004589
246 972 .72241242
292 972 .78370229
349 972 .24971697
352 972 .04910911
354 972 .47142982
355 972 2.63027554
386 972 2.74708357
387 972 6.40881001
388 972 92.63739857
401 972 .85022732
426 972 21.25560919
482 972 .30349375
485 972 1.43672708
508 972 .85245854
552 972 2.48541677
564 972 1.74795403
568 972 .86369742
573 972 .13385071
583 972 .50631575
682 972 .5759175
721 972 .83373181
750 972 .67398105
787 972 .90289275
796 972 1
798 972 .43347878
801 972 3.30443241
804 972 .54467619
852 972 .09602
868 972 .82958373
877 972 1.32941181
896 972 .78864658
910 972 2.75820638
921 972 3.58315273
922 972 2.34290318
923 972 .49174863
959 972 .47650912
963 972 .67494694
989 972 .93781239
1010 972 3.53297013
1023 972 2.86676752
1032 972 17.94548024
1059 972 58.66176318
1060 972 99.61204721
1123 972 1.39322595
1145 972 .58122725
1153 972 1
1182 972 2.47641594
1197 972 .69022326
1237 972 .5285521
1288 972 2.1910204
1305 972 13.16180932
1306 972 10.17800904
1307 972 2.48178779
1325 972 .73109689
1326 972 1
1334 972 1.87399871
1378 972 .61657259
1379 972 .7590207
1398 972 1.16024238
1422 972 .43681167
1432 972 .52305773
1438 972 .52623674
1462 972 .87138572
1515 972 22.00294855
1584 972 1
1624 972 2.08056623
1642 972 19.58622536
1655 972 1
1660 972 1
1671 972 .71626353
1714 972 2
1744 972 .4157242
1810 972 .72906711
1852 972 .76304936
1853 972 .78763211
1870 972 1
1990 972 .9478254
2008 972 1
2025 972 1
2061 972 .85654005
2116 972 1
2149 972 1
2167 972 .51641277
2176 972 1
2187 972 .75699783
2302 972 .83235886
2336 972 .24993941
2466 972 .77591472
2529 972 .72976116
2574 972 .47914447
2635 972 .69072162
2788 972 .4615501
2797 972 1
2863 972 .60741267
2882 972 .93736184
2900 972 2.6308618
2947 972 2
3017 972 .33482397
3039 972 1.55316451
3052 972 .4472261
3444 972 1
3475 972 .71202737
3490 972 1.77133454
3671 972 .74747819
3705 972 55.61450834
3757 972 .45683746
3841 972 .31625334
3904 972 .62723174
3940 972 .76326537
4093 972 .52014672
4099 972 .82156067
4378 972 .93739471
4384 972 .69230936
4425 972 .41056479
4500 972 .54486151
4508 972 1.9215715
4511 972 3.49227785
4734 972 .83337222
4801 972 .66419428
4808 972 1.44644978
4863 972 1
4885 972 1
4926 972 .95098543
4991 972 1
5076 972 1.22053867
5085 972 19.26465856
5086 972 63.66939066
5087 972 .70774856
5127 972 1.46186571
5200 972 .55934359
5230 972 .65587995
5268 972 .57114328
5284 972 .57140176
5440 972 .50453453
5444 972 .39542597
5449 972 4.49035704
5499 972 .54087365
5604 972 .53797033
5621 972 2.57254135
5684 972 .66320161
5795 972 1
5809 972 .02054734
5847 972 .96363784
5890 972 1
5911 972 .83944461
5968 972 .73983139
6042 972 3.20710234
6207 972 1
6270 972 1.65738876
6273 972 .91702988
6559 972 .44426097
6570 972 .71013993
6613 972 1
6641 972 1
6690 972 .85957994
6729 972 .69358543
6789 972 2.4098451
6969 972 .95476799
7012 972 .88821196
7028 972 .47485714
7098 972 1.35704575
7243 972 .7540668
7437 972 .57108627
7682 972 1.84816913
7909 972 1.20042622
8070 972 1.5627659
8074 972 1
8093 972 1
8227 972 .53112448
8244 972 1
8245 972 2.45202009
8328 972 8.4344973
8329 972 3.21150479
8331 972 2.32470845
8332 972 3.78558245
8360 972 1
8373 972 1
8418 972 .6893937
8454 972 2
8459 972 1
8465 972 .78562302
8471 972 .74069944
8494 972 1.36138185
8498 972 1.50700838
8521 972 .38444718
8593 972 .85041959
8653 972 1.88202337
8659 972 1.31742381
8660 972 2.22582656
8670 972 3.3285264
8760 972 40.50336766
8843 972 .59803531
8911 972 .73713922
8947 972 .85905144
8995 972 .79556988
9092 972 .83910661
9094 972 3.47375441
9095 972 1.84252228
9117 972 .87893658
9160 972 5.58321342
9233 972 4.30325495
9459 972 1.64457669
9475 972 1
9506 972 .71736186
9537 972 1.81208304
9547 972 .35523167
9560 972 1
9570 972 .90607225
9643 972 2.46762323
9712 972 2.58713849
9720 972 2.63931253
9723 972 .87786335
9767 972 .50847952
9801 972 1.79907408
9814 972 .75192258
9919 972 1.89939393
9968 972 .96594773
10007 972 .40566915
10040 972 .71195141
10045 972 1
10066 972 1
10073 972 .83177216
10089 972 .86729931
10092 972 1.02689319
10105 972 .35883776
10112 972 1
10137 972 .7697119
10149 972 7.89889323
10161 972 4.77476764
10251 972 1
10307 972 3.1302698
10311 972 .71221379
10314 972 3.57973917
10315 972 .57808619
10317 972 1.46388434
10318 972 5.44045888
10319 972 3.25548671
10320 972 1.52405348
10329 972 1.86890987
10407 972 1
10429 972 .82031818
10444 972 1.87091246
10485 972 6.23216926
10486 972 1.90023762
10487 972 .6829051
10545 972 .74571109
10592 972 .21987098
10593 972 1.33641317
10594 972 .54745322
10595 972 .61145585
10596 972 2.29995616
10667 972 1.71275431
10710 972 .66689358
10727 972 1.48478672
10742 972 1.41442058
10747 972 .71187096
10817 972 2.76698499
10844 972 .66879717
10849 972 7.37736964
10875 972 .34007318
10887 972 .97704821
10894 972 .79038381
10921 972 1
10961 972 .78796091
10980 972 .85331095
11039 972 .90234565
11074 972 .79090147
11108 972 .77036998
11158 972 1.69507288
11170 972 .29255722
11206 972 2.75241872
11283 972 .86463578
11307 972 .76299332
11331 972 23.48029456
11332 972 1.78823303
11368 972 .58783775
11385 972 1
11391 972 1
11404 972 .28673854
11423 972 4.49170206
11430 972 1
11450 972 .8751729
11454 972 2.34932423
11455 972 .34172918
11456 972 .61421881
11457 972 .33503166
11469 972 1.1462125
11485 972 3.4605859
3 973 .97888818
19 973 .89025638
25 973 4.49189885
29 973 2
42 973 1
43 973 1
51 973 1.87197915
69 973 1.95438507
72 973 .94770275
80 973 .95463597
131 973 1
147 973 .96887352
150 973 .8626708
153 973 .85224526
155 973 1.98945693
156 973 1.93366671
165 973 3.67129631
174 973 3.9118735
175 973 .88844127
181 973 .96834072
184 973 .94890811
201 973 .96884809
206 973 2
210 973 .95438736
229 973 .86468145
230 973 1
236 973 1.94361657
352 973 .35473291
354 973 .79951513
388 973 18.95958721
414 973 .97333493
490 973 .97634101
498 973 .92770157
526 973 8.84489789
544 973 .94887581
567 973 .96724126
568 973 .94787948
577 973 1
583 973 .97319891
615 973 2.74799995
654 973 1
659 973 .91568086
661 973 .88846558
672 973 1
673 973 2.93063667
676 973 .99078098
715 973 .9776016
727 973 1.82247909
735 973 .97190299
737 973 1
738 973 .86449068
745 973 .98948884
750 973 1.8003003
758 973 1
761 973 1.60670187
766 973 .90232035
770 973 2.80875706
800 973 .89600318
801 973 1.4760218
804 973 .73775458
819 973 .96902539
821 973 .97760234
832 973 1
843 973 .88797861
878 973 1
880 973 .97821991
886 973 2.89060643
921 973 1.76046786
922 973 1.5618177
944 973 .94865007
978 973 .97914295
991 973 1
992 973 .84662012
1010 973 .72417444
1019 973 .91938588
1032 973 3.78552765
1040 973 .88499099
1050 973 .91965635
1054 973 .95178444
1059 973 14.65706366
1060 973 20.97230471
1077 973 1
1124 973 2.97044633
1143 973 .95382124
1145 973 .7468872
1174 973 .93909971
1192 973 .84561042
1197 973 6.78306219
1208 973 1.88243929
1248 973 1
1249 973 .87527794
1257 973 1.98354719
1275 973 .03943824
1288 973 1.45553151
1306 973 2.73076357
1312 973 2.81412069
1320 973 1
1321 973 .80316414
1325 973 4.76575953
1329 973 .81738467
1351 973 .90841665
1378 973 .8166036
1393 973 3.91992765
1398 973 .49952221
1399 973 1.9864418
1404 973 .64164918
1454 973 .97536265
1483 973 1.98652731
1512 973 3.84289679
1515 973 6.68518553
1516 973 .94499685
1530 973 .96109501
1553 973 .91450385
1554 973 1
1560 973 .92965946
1578 973 .97079866
1583 973 .92506817
1595 973 .83985002
1608 973 4.81407753
1624 973 .34816667
1637 973 .98736536
1642 973 .28310413
1671 973 .87740079
1702 973 1
1737 973 .93566373
1744 973 .64727997
1754 973 1
1760 973 1
1763 973 .98568281
1770 973 .82030565
1793 973 .79167304
1810 973 .63313913
1849 973 1.86950374
1860 973 .74649055
1926 973 .94249999
1928 973 .91582515
1945 973 .98123188
1964 973 1
2001 973 .61359993
2044 973 1
2062 973 1
2063 973 .67981275
2071 973 5.8008611
2076 973 1
2112 973 .95964766
2164 973 .98573845
2171 973 1
2183 973 .96259569
2212 973 1
2217 973 .81862948
2231 973 .98800775
2264 973 .97951805
2271 973 1.97549755
2307 973 .96024181
2331 973 1
2345 973 .87106767
2435 973 .95995193
2458 973 .83709771
2470 973 .94355712
2479 973 1
2490 973 1.79501174
2529 973 3.84040517
2582 973 .41534551
2624 973 .96453595
2631 973 .92203802
2650 973 .84561042
2770 973 1
2785 973 .95043994
2884 973 .90118021
2982 973 1.93946634
3016 973 .88790685
3039 973 .70159955
3051 973 .34482004
3147 973 .88185248
3168 973 .89650533
3191 973 .80426497
3320 973 .96917021
3338 973 1.97025652
3340 973 .95887689
3395 973 .58899179
3470 973 1.95927078
3490 973 .7241394
3536 973 1.98177431
3554 973 .72949698
3591 973 .94597648
3596 973 1
3635 973 .85963718
3667 973 .9145967
3762 973 1
3786 973 1
3792 973 5.9794224
3801 973 .97942496
3812 973 .87592417
3861 973 .67585888
3930 973 .88359806
3967 973 .9708346
3969 973 1
3994 973 .96454009
4044 973 .46316762
4093 973 10.64930348
4285 973 .86026226
4344 973 .77339594
4345 973 .3762425
4384 973 .63031803
4404 973 .97736219
4425 973 1.64508128
4427 973 .68434433
4455 973 1.9694264
4466 973 .67981275
4524 973 1
4558 973 .93402174
4602 973 .79440303
4610 973 .9379959
4666 973 .93912489
4677 973 1
4758 973 2
4772 973 .9448524
4808 973 5.45822159
4846 973 .97949035
4940 973 .47292697
4983 973 .94092011
5040 973 1.96611986
5076 973 .52122927
5085 973 1.95307337
5086 973 11.18044233
5103 973 .98403053
5110 973 1
5127 973 .46145603
5220 973 1
5225 973 1
5230 973 .45271609
5268 973 .6037811
5297 973 .89740021
5341 973 1
5375 973 .96572351
5410 973 .91001066
5443 973 .88284425
5444 973 .49626071
5449 973 1.56867422
5507 973 .89875699
5511 973 .58691276
5571 973 .47394888
5604 973 2.7644277
5621 973 1.46964838
5808 973 .67981275
5845 973 .55672122
5847 973 1.98383823
5911 973 .63675578
5915 973 .96135409
5977 973 .86649469
6003 973 1.95977668
6008 973 .35962549
6010 973 2.69477862
6016 973 3.96706619
6025 973 6.92650253
6070 973 .99157152
6092 973 .91017057
6104 973 1
6111 973 1
6134 973 1.88507104
6215 973 .9949295
6223 973 1.95363908
6248 973 .91617023
6273 973 .87760417
6281 973 .78310757
6306 973 .62748432
6370 973 1
6413 973 .92149999
6443 973 .89649527
6456 973 1
6475 973 .88114882
6495 973 1
6511 973 1
6518 973 .91024735
6540 973 1
6558 973 .94977746
6608 973 2.47449813
6611 973 1
6622 973 1
6708 973 1
6747 973 .8873053
6775 973 .56644556
6789 973 2.63524182
6865 973 1
6885 973 1
6962 973 1
6965 973 1
6993 973 .98141245
7001 973 .8487539
7006 973 3
7007 973 .77455475
7157 973 1
7203 973 1
7224 973 2.89996275
7243 973 .81077726
7253 973 1
7266 973 1
7285 973 .94324144
7312 973 4.98131589
7566 973 3.94450205
7624 973 2.92592733
7682 973 .93914586
7744 973 1
7761 973 1.87592417
7850 973 .94378029
7851 973 1
7887 973 1
7888 973 .97701858
7974 973 .88505373
7992 973 1.97739817
8027 973 3.89076306
8049 973 .90233873
8069 973 .57053229
8072 973 .90061466
8101 973 .35962549
8179 973 .54438473
8197 973 .84114231
8227 973 .79699244
8245 973 2.62659127
8246 973 .93893788
8251 973 1
8272 973 .88766238
8283 973 1
8336 973 1.97430836
8372 973 .03943824
8418 973 .60617007
8436 973 .98921757
8442 973 1.73700226
8447 973 .78332522
8463 973 .67491256
8465 973 .69757203
8488 973 3.8878775
8493 973 .946501
8494 973 .66028263
8495 973 .90629952
8535 973 9.81791592
8536 973 2.84686404
8537 973 .86319637
8585 973 1
8649 973 1.97998742
8657 973 5.4349882
8659 973 1.20774622
8670 973 4.28828902
8756 973 .66454917
8760 973 12.63554554
8774 973 .96857071
8822 973 2.86397347
8843 973 .35962549
8930 973 2.50274745
8934 973 1.98105448
8937 973 .96194368
8947 973 .73707241
9013 973 1.98865456
9037 973 .84919255
9038 973 1
9094 973 2.16205959
9138 973 .98150087
9158 973 1
9165 973 1
9233 973 .13269339
9286 973 .96365636
9314 973 1.96493309
9379 973 3.94448794
9396 973 1.91926224
9397 973 1
9413 973 .81235108
9473 973 1.99134876
9491 973 1.98921527
9556 973 .99022754
9570 973 .96563178
9641 973 .89807928
9649 973 1.35962549
9712 973 .45376704
9723 973 .35962549
9726 973 1.9380933
9743 973 1.82259446
9767 973 .72774174
9798 973 .58446049
9801 973 1.68483083
9814 973 .66357429
9863 973 1
9875 973 1
9945 973 1
9953 973 1.88676304
9965 973 .91920934
9966 973 1
9968 973 .99236075
9985 973 1
9986 973 1.94945385
9993 973 .97333055
10038 973 .96123489
10040 973 .84622354
10062 973 1.30107923
10070 973 .84779256
10078 973 2.9528795
10080 973 .89740145
10081 973 1.7783259
10089 973 .94504335
10105 973 .67756257
10140 973 .93854031
10149 973 3.57994897
10152 973 .93583055
10156 973 5.92285838
10161 973 1.62344495
10166 973 .93404469
10205 973 1.96826756
10224 973 1.89484953
10241 973 1
10245 973 1
10276 973 1.90227569
10280 973 1.8510562
10300 973 .95857738
10306 973 .97219591
10315 973 .44245721
10316 973 .25070715
10319 973 .06546036
10326 973 .94303417
10338 973 .937836
10359 973 1
10413 973 1.51793567
10429 973 1.62913324
10459 973 .03943824
10485 973 1.4095149
10487 973 1.54954781
10499 973 .98322591
10504 973 1
10507 973 1.85229981
10508 973 1.97324241
10509 973 .98531592
10570 973 1.98015046
10575 973 .95714793
10592 973 .5226947
10594 973 .45702772
10595 973 .80353184
10596 973 .54533218
10598 973 1
10639 973 .94639276
10649 973 1
10652 973 .99329443
10668 973 .74321514
10672 973 1
10731 973 1
10737 973 10.55524785
10747 973 4.56124775
10781 973 .67981275
10783 973 5.86429082
10796 973 .98021025
10797 973 .48899499
10814 973 .97023609
10825 973 .94435102
10832 973 .90151816
10837 973 2.98168972
10844 973 2.7985781
10867 973 .92114626
10868 973 .93238429
10875 973 1.94216033
10887 973 2.9918906
10894 973 .52989211
10920 973 .35096715
10962 973 .83860018
10964 973 1.90616909
10972 973 .94039137
10979 973 .95626676
10980 973 .914062
10992 973 .8685771
11039 973 4.95468517
11045 973 .96603948
11051 973 .97267433
11055 973 8.94785368
11087 973 .92624094
11091 973 .2916888
11106 973 6.85970519
11149 973 .93342804
11157 973 1.97115686
11158 973 .63889993
11161 973 6.46179019
11162 973 .73370132
11166 973 1.89123665
11167 973 .92561265
11206 973 .56852908
11207 973 .95014762
11214 973 1.88108048
11222 973 6.72438449
11224 973 .95790917
11234 973 1
11247 973 .90551634
11248 973 1
11270 973 .92681228
11271 973 1.96840978
11285 973 1
11292 973 1.83971211
11324 973 .97596778
11326 973 .57154737
11331 973 8.13948217
11342 973 1.90246815
11359 973 1
11361 973 .92514886
11382 973 .89689869
11383 973 .97383559
11394 973 1.9525364
11400 973 5.92544267
11403 973 1
11407 973 .97562792
11412 973 1
11418 973 .91749278
11423 973 .67681655
11426 973 1
11435 973 .79874233
11455 973 .49902435
11457 973 .65455225
11464 973 .98821402
11469 973 4.46868764
11474 973 .97035728
11475 973 4.96915662
11481 973 1
11485 973 2.67611391
105 974 .97776242
143 974 1
150 974 .8832209
155 974 .98748732
156 974 .95356166
165 974 .08105942
175 974 1.94960264
201 974 .93096879
210 974 .62811906
236 974 .93693756
243 974 .95867561
303 974 .7995432
305 974 .90523066
386 974 1.88982544
387 974 1.74246792
388 974 29.87218184
426 974 8.0620325
457 974 .91510102
461 974 1.95918836
526 974 .91391245
552 974 .77583909
577 974 2
642 974 .97402384
689 974 1
735 974 .9701247
750 974 .85798079
766 974 .93093595
770 974 .96012002
789 974 1
877 974 .70788076
913 974 .89277281
981 974 1
988 974 .86543645
1032 974 7.54063386
1059 974 10.93211054
1060 974 8.47483701
1077 974 1
1119 974 .90379206
1168 974 .84274
1197 974 .86505616
1261 974 .96283107
1270 974 .81975306
1280 974 1.9914745
1288 974 1.64759519
1305 974 .19925392
1306 974 5.20631079
1307 974 1.77425824
1323 974 .73702618
1331 974 .97404397
1404 974 1.95020191
1422 974 1.7546659
1452 974 1
1461 974 .90524303
1491 974 1
1512 974 1.89331696
1515 974 7.69443512
1560 974 .94323101
1624 974 1.59947953
1636 974 .93827368
1637 974 .9832182
1669 974 .96331683
1729 974 .71479535
1781 974 .90587665
1810 974 .88197718
1817 974 .97202566
1849 974 1.89913212
1860 974 .79930032
1926 974 .89819519
1950 974 1.95193402
2071 974 4.8821493
2090 974 .82776755
2188 974 .9465155
2214 974 .95656222
2256 974 .94945627
2271 974 .89393729
2307 974 .95852275
2354 974 .82001012
2424 974 .78997928
2450 974 1
2466 974 .90238477
2472 974 .57123887
2571 974 1
2574 974 .77310677
2643 974 .71885296
2735 974 .92808526
2788 974 1.76544237
2792 974 .87076447
2804 974 .93657471
2881 974 1.93512391
2904 974 1
3052 974 .7592026
3138 974 1
3187 974 .96324943
3226 974 .91365083
3428 974 .95231429
3464 974 1
3470 974 .93773427
3475 974 .87455439
3570 974 .65240633
3611 974 .98276131
3662 974 .98219057
3705 974 6.04029267
3792 974 .97739997
3793 974 1
3841 974 .70214872
3967 974 .95808191
4030 974 .89727763
4173 974 .92317898
4251 974 .96058326
4260 974 .94348608
4313 974 1.940581
4455 974 1.97730636
4582 974 1
4702 974 .94653677
4734 974 .9274142
4797 974 .87752656
4846 974 .75342535
4923 974 .91963702
5085 974 3.80844031
5086 974 24.80666607
5127 974 1.76557986
5178 974 .57911847
5201 974 .69938301
5230 974 .85009565
5232 974 .94285375
5359 974 2.95835048
5444 974 .73663761
5511 974 .90419941
5516 974 .86333951
5571 974 .65234616
5604 974 1.79873228
5621 974 .81379198
5669 974 1
5736 974 1
5755 974 .9171777
5863 974 .74527999
5964 974 .84825058
6003 974 .96663542
6010 974 2.87159089
6025 974 1.94981763
6051 974 .9617411
6131 974 1
6134 974 .92850328
6155 974 1.87351525
6273 974 .96385685
6427 974 .91761025
6491 974 1
6495 974 1
6496 974 .88226607
6789 974 1.74291883
6958 974 .94638733
6959 974 .96607301
6969 974 .98029619
6993 974 .97951324
7007 974 .95587235
7012 974 .95130329
7133 974 1
7146 974 .85980506
7151 974 1
7180 974 1
7624 974 .95335702
7640 974 1
7648 974 .81280747
7695 974 1
7823 974 .87998299
7850 974 .95273636
7909 974 .65169252
7912 974 .92557894
8049 974 .92905562
8071 974 .92981316
8078 974 2.86899307
8147 974 .64904486
8148 974 .96702873
8197 974 .95437112
8198 974 1
8227 974 .79575012
8328 974 3.31804129
8332 974 3.90659619
8387 974 .90273618
8463 974 .7872845
8488 974 .95128728
8495 974 .81213645
8510 974 1
8535 974 1.88928132
8536 974 .90918201
8548 974 .83409544
8555 974 .79356632
8650 974 1
8660 974 1.66275732
8670 974 3.70749506
8695 974 .95202634
8760 974 11.73434372
8774 974 .9305041
8867 974 .79581469
8934 974 .88223244
8937 974 .9663236
8965 974 .96391962
8995 974 .91094688
9094 974 2.77075877
9095 974 .93140012
9160 974 .81844091
9233 974 2.6964864
9331 974 .94335965
9363 974 .9461086
9379 974 1.94890461
9456 974 .90879689
9459 974 .84517176
9529 974 1
9570 974 1.95908353
9666 974 .94296959
9712 974 .82015074
9720 974 2.84287861
9726 974 3.95733316
9795 974 .92975592
9801 974 2.91247336
9814 974 1.8919334
9919 974 .95617434
9964 974 .9919374
9986 974 2.95796229
9993 974 1.96728776
10040 974 .8745213
10080 974 .90508499
10081 974 1.89919569
10149 974 .52033979
10152 974 .39182549
10157 974 1.27290338
10161 974 2.90188508
10200 974 1.9786777
10242 974 .94482529
10307 974 .62113123
10311 974 1.8746356
10312 974 .84778723
10313 974 2.70707838
10314 974 1.81692747
10315 974 .81620741
10316 974 .64180223
10317 974 .7664592
10318 974 1.75625469
10319 974 .67567777
10320 974 1.79266987
10321 974 1.93044434
10329 974 .94289499
10404 974 .92085133
10429 974 2.92172765
10458 974 .96884164
10479 974 1
10485 974 3.66552031
10487 974 1.86186825
10499 974 .97361908
10507 974 1.9514313
10603 974 1
10650 974 1.96752735
10656 974 1.93498201
10667 974 .87487106
10668 974 .92075653
10705 974 .87166324
10710 974 .85489337
10737 974 3.73470194
10747 974 .87448626
10781 974 .91790447
10797 974 .92661573
10817 974 .89849483
10849 974 .72877198
10881 974 .81432776
10894 974 .90868774
10897 974 .80561726
10923 974 .9801066
10954 974 .92211961
11074 974 .90891325
11087 974 .92517554
11099 974 1
11106 974 1.91551869
11118 974 1.94683278
11158 974 1.86716874
11161 974 2.89770528
11201 974 .8780787
11220 974 .96779924
11292 974 .93255353
11324 974 .98085262
11327 974 .96439468
11331 974 5.03114201
11361 974 .94518117
11400 974 1.94588992
11403 974 1
11425 974 1
11449 974 .96783831
11469 974 .62807613
11478 974 .96688016
11485 974 1.76502235
26 975 .95957742
31 975 1.90746129
41 975 .57130895
69 975 .9050084
72 975 .93319747
105 975 .96316115
156 975 .92307007
174 975 4.89730892
184 975 3.9634897
188 975 .9073535
208 975 .95724705
229 975 4.90796453
286 975 1.94422147
305 975 3.84300476
320 975 1
350 975 .65552078
386 975 1.81748441
387 975 .57337139
388 975 31.19202954
414 975 .95390417
426 975 3.13295195
427 975 2
482 975 .49737056
503 975 1.94545818
504 975 .90243804
526 975 4.85738704
564 975 .81811258
574 975 .9526323
577 975 1
600 975 .89163521
601 975 .4575807
673 975 4.93257073
683 975 .83293049
693 975 .85765866
727 975 4.93521481
750 975 2.76473043
757 975 .91270561
765 975 1
766 975 .88558824
770 975 .93393468
801 975 5.49804794
865 975 1
874 975 1
898 975 1
900 975 .75141327
921 975 .69918474
922 975 .52581013
926 975 .93963295
941 975 .67529546
951 975 .88370842
972 975 1.97232314
978 975 .95847113
995 975 .83757823
999 975 .94385364
1032 975 3.23901232
1040 975 .88917447
1041 975 1
1051 975 .96043154
1059 975 29.26111896
1060 975 52.50359791
1127 975 1
1147 975 .87539723
1164 975 .8586316
1192 975 .94228009
1197 975 .77645153
1208 975 .83504137
1217 975 .93528588
1244 975 .92783467
1249 975 1.76293572
1254 975 1
1257 975 .841156
1265 975 .58387462
1305 975 5.67348102
1306 975 5.68517146
1307 975 .62603535
1325 975 2.80594773
1331 975 .95700115
1341 975 .77616911
1382 975 .89635807
1393 975 .89469263
1398 975 .39399409
1404 975 .9175043
1407 975 1
1416 975 1
1426 975 .87053577
1433 975 .96516885
1437 975 .84929993
1461 975 .84302525
1501 975 1.94277277
1509 975 2.91415483
1512 975 .82326847
1515 975 13.8371963
1548 975 .96642109
1566 975 .93376742
1570 975 1
1593 975 .81824968
1594 975 1
1608 975 2.89242943
1636 975 .89774395
1637 975 .97219921
1690 975 .96450818
1744 975 .57836097
1793 975 .90335109
1803 975 1
1806 975 .81241308
1810 975 .80448295
1817 975 .9536576
1853 975 .84674602
1913 975 .93005259
1928 975 .72141377
2045 975 1
2061 975 .89647301
2071 975 7.80476808
2077 975 .80801712
2078 975 .96921253
2080 975 1
2090 975 .71467907
2100 975 .94865227
2129 975 .65803815
2174 975 .93851782
2183 975 .87735582
2187 975 .82463898
2211 975 .831448
2222 975 .90147979
2251 975 .69288954
2261 975 1
2307 975 .93128863
2309 975 2.94085838
2325 975 .80014454
2345 975 .83860432
2433 975 1
2444 975 .79300721
2529 975 1.80498381
2582 975 .86215673
2601 975 1
2637 975 1
2663 975 .89180345
2726 975 1
2737 975 1
2766 975 .95381492
2768 975 .90797776
2792 975 1.78590794
2839 975 .90279721
2846 975 .96413963
2863 975 .71669177
2978 975 .92700996
2983 975 .69145802
2997 975 .03013691
3039 975 .67754393
3152 975 .87480642
3226 975 .85695363
3244 975 .89792213
3386 975 1
3395 975 .81747616
3407 975 .89303936
3408 975 .863151
3417 975 .97154307
3470 975 1.89685035
3536 975 .89472212
3617 975 .90515761
3618 975 .97654702
3700 975 1.96727741
3708 975 .84997524
3792 975 .9625607
3826 975 .93483472
3841 975 .50657844
3858 975 1
3976 975 .60382881
4038 975 1.86127238
4093 975 2.65371684
4204 975 .9608997
4226 975 .89858849
4344 975 1.78528376
4349 975 .78107666
4357 975 .92589593
4411 975 2
4425 975 .57463771
4430 975 .91020212
4500 975 .67155211
4511 975 .63360544
4592 975 .90217113
4658 975 1
4704 975 .88621167
4710 975 .96628183
4918 975 .67662957
4983 975 .91404333
5023 975 .89082219
5040 975 .90751356
5085 975 6.02605771
5086 975 28.70991096
5127 975 .6116587
5161 975 .93895489
5235 975 .94143806
5449 975 .6322193
5573 975 .64938599
5621 975 1.6915271
5624 975 1
5696 975 .96689163
5732 975 .93426297
5816 975 .73490989
5830 975 .93823301
5891 975 .6302022
5915 975 .9082368
5973 975 1
6010 975 1.78727699
6025 975 3.9168677
6042 975 .42781029
6049 975 .96697722
6055 975 .88949854
6134 975 .88155826
6167 975 1
6178 975 .85690154
6196 975 .93594942
6222 975 .93207946
6248 975 .91561941
6263 975 .95437358
6270 975 .75275671
6273 975 .94012513
6303 975 1.96968231
6306 975 .6156235
6343 975 .66269251
6456 975 1
6495 975 1
6518 975 .87002
6532 975 1.96210227
6629 975 .83937613
6652 975 1
6661 975 1.84785111
6715 975 .78723591
6764 975 .888971
6765 975 1.90737651
6782 975 1
6802 975 .88054906
6959 975 .94379643
6969 975 .9673586
6993 975 1.96606156
7151 975 1
7222 975 1
7224 975 2.88653012
7253 975 1
7307 975 1.55964793
7351 975 1
7420 975 .79706368
7598 975 .71085799
7624 975 1.92273107
7663 975 .84893241
7682 975 .89043219
7684 975 1
7728 975 1
7770 975 .94256229
7781 975 .55136454
7891 975 1
7929 975 1
7949 975 .89645653
7981 975 .91975223
7992 975 .85803344
8068 975 .93984951
8069 975 .76047486
8131 975 1
8161 975 .70225791
8176 975 .98363745
8179 975 .53959954
8197 975 .92441102
8280 975 .950435
8282 975 .97050006
8302 975 .94784117
8303 975 .90967031
8331 975 4.51268001
8332 975 .8452669
8342 975 .83933683
8372 975 .8903806
8373 975 1
8418 975 .77585288
8421 975 1.84599387
8465 975 .84529617
8488 975 2.91930232
8493 975 .93227664
8535 975 4.81658302
8536 975 1.84955057
8552 975 .94757762
8624 975 2.95272079
8625 975 .84641715
8637 975 .96454963
8660 975 2.44132251
8670 975 4.51543521
8695 975 .92052666
8728 975 .83316565
8756 975 .68702813
8760 975 17.59010149
8822 975 .89141583
8930 975 .75963503
8934 975 .80490582
8937 975 .94421154
8947 975 .89828534
8962 975 .92802682
8995 975 .85247427
9048 975 .93362409
9094 975 4.62023811
9102 975 1
9119 975 .9332852
9147 975 1.73129547
9160 975 1.69922853
9181 975 .89377019
9233 975 1.49719823
9331 975 3.90616939
9352 975 .96517139
9396 975 2.89178173
9416 975 1.9746025
9445 975 1.9485872
9459 975 1.74351096
9503 975 1
9520 975 .83132034
9570 975 .93221762
9643 975 .61581358
9712 975 .70206103
9720 975 .73971211
9767 975 .64529727
9786 975 1
9795 975 .88363339
9814 975 1.82097646
9944 975 .87592541
9954 975 1
9955 975 .35508266
9966 975 2
9983 975 .97834381
9986 975 1.93036017
9987 975 .87445047
10007 975 .5711048
10014 975 .93692713
10062 975 1.275081
10105 975 .53730922
10123 975 .97110195
10130 975 .85137618
10149 975 5.20539309
10163 975 1
10199 975 1
10205 975 1.95594005
10229 975 .89346455
10276 975 6.92158039
10305 975 .93973345
10306 975 1.95309397
10307 975 1.37236456
10311 975 .79232086
10313 975 1.51474493
10315 975 1.6955285
10318 975 .5962106
10319 975 4.46272658
10320 975 .65653612
10321 975 .88477384
10329 975 2.90539962
10386 975 .91347084
10413 975 7.8236112
10429 975 1.87033372
10440 975 .96770153
10445 975 .95794192
10458 975 .94838295
10485 975 2.44589968
10487 975 1.77117042
10499 975 .95629727
10507 975 2.91954091
10583 975 .94205057
10604 975 .81223143
10624 975 .75288039
10630 975 .87425013
10656 975 2.89229095
10667 975 .79271092
10668 975 .86872497
10705 975 .78739683
10710 975 .7596158
10728 975 .90680975
10731 975 1
10737 975 3.56050623
10746 975 .51129879
10793 975 .481378
10834 975 .8481743
10837 975 1.97678637
10844 975 1.76098952
10868 975 1.96303585
10894 975 1.84873177
10923 975 .96704452
10925 975 1
10962 975 1.95404752
10964 975 .89848928
10977 975 .89115472
10980 975 5.89414275
11039 975 .92952834
11051 975 .95659513
11055 975 .89180563
11068 975 .97401776
11087 975 .87604551
11093 975 1
11106 975 5.86004794
11107 975 .81353944
11108 975 .83428892
11111 975 2
11135 975 .60541793
11162 975 1.66574591
11166 975 .84320656
11167 975 .87101644
11170 975 .48947828
11192 975 1
11201 975 .79802471
11206 975 1.8213345
11208 975 .84851085
11222 975 6.71829801
11224 975 .92202959
11239 975 .67001816
11245 975 1
11271 975 .92943646
11290 975 .96941183
11324 975 1.96828038
11327 975 .94101609
11328 975 .3575448
11331 975 11.73838243
11361 975 .90918692
11369 975 1
11400 975 5.91036104
11418 975 .93728979
11423 975 .63318993
11435 975 .59267892
11448 975 .9065065
11454 975 .53044384
11455 975 .52496292
11475 975 .95974968
11485 975 .61073514
33 976 1
41 976 .7496861
72 976 1.9609938
142 976 2.9780184
174 976 5.9400384
181 976 .969826
188 976 1.9459034
201 976 .9332264
208 976 .9750364
305 976 2.90833
314 976 .98678
352 976 .5993232
386 976 3.8934286
388 976 23.1052929
414 976 2.9730845
426 976 1.158117
443 976 .9548463
461 976 1.9605231
498 976 .9258023
503 976 2.9681529
526 976 4.9167279
544 976 .9527885
552 976 .7831701
600 976 .9367255
601 976 .6832798
673 976 4.9606279
682 976 .8213044
693 976 .9168865
727 976 .9621717
735 976 .9711017
738 976 .8915672
745 976 .9874241
750 976 .8626254
766 976 1.9331947
801 976 .7069088
877 976 .7174343
950 976 1
957 976 1
963 976 .8630324
972 976 .9838394
998 976 .9669052
1032 976 4.5556572
1059 976 6.0651484
1060 976 2.6228298
1124 976 .981354
1139 976 1
1143 976 .9573889
1182 976 .7793775
1197 976 4.8694694
1305 976 .2254418
1306 976 3.2322679
1307 976 3.781641
1312 976 .9672116
1325 976 2.8866923
1382 976 1.9394832
1393 976 1.9385107
1404 976 .9518305
1407 976 1
1432 976 .7990309
1491 976 1
1501 976 .9665849
1508 976 .8560312
1511 976 .9645125
1515 976 3.7371328
1532 976 1
1560 976 .9450876
1635 976 .9198711
1690 976 .9792762
1815 976 .9622492
1819 976 .8499462
1937 976 .945671
1950 976 .953506
2023 976 .9616317
2045 976 1
2071 976 14.8860035
2078 976 .9820231
2084 976 .9075163
2148 976 .9625873
2207 976 .8822069
2210 976 1
2213 976 1
2230 976 .9738762
2297 976 1
2304 976 .968037
2410 976 1
2563 976 1
2565 976 1
2595 976 1
2654 976 .9025377
2749 976 .9389154
2781 976 1
2863 976 .8345755
2903 976 1
2934 976 1
2972 976 .9533796
3051 976 1.9138239
3052 976 .7670777
3106 976 .9886311
3142 976 1
3143 976 .9272158
3191 976 2.9726866
3338 976 1.9756578
3377 976 1
3407 976 .9375454
3408 976 .9200935
3417 976 .9833839
3428 976 .9538738
3470 976 .9397706
3476 976 .7955661
3490 976 .9036473
3613 976 1
3662 976 .982773
3667 976 .9784949
3677 976 .8315637
3792 976 .9781391
3812 976 .9913509
3847 976 .861065
3860 976 1
3865 976 1.8537576
3960 976 .8351309
4038 976 1.9189966
4093 976 3.7978043
4099 976 1.924811
4111 976 1
4134 976 1
4311 976 .9533339
4378 976 .97362
4429 976 .9849339
4481 976 .3792645
4509 976 1.879919
4538 976 .9688573
4636 976 .9449241
4664 976 .9579255
4697 976 .7778941
4723 976 .7197346
4787 976 .9126347
5085 976 1.8474096
5086 976 10.9111021
5127 976 1.7732464
5227 976 1
5359 976 1.9597126
5592 976 .9683721
5621 976 .8198818
5706 976 .9437839
5741 976 1.9026883
6025 976 1.9514588
6042 976 .6658968
6054 976 2.9528591
6087 976 1
6134 976 1.9308415
6151 976 .9668959
6196 976 .9626007
6248 976 .9507299
6282 976 .5931271
6288 976 .9306505
6306 976 .7755615
6348 976 .8818051
6350 976 .9771589
6456 976 1
6485 976 .8833302
6486 976 1
6585 976 1
6722 976 1
6775 976 .6859209
6964 976 .6699461
7099 976 .9392002
7181 976 .9486398
7307 976 .7428772
7312 976 .9750309
7470 976 1
7624 976 1.9548825
7627 976 .9410342
7885 976 .8884276
8062 976 1
8069 976 1.8601406
8070 976 .8157627
8117 976 1
8131 976 1
8147 976 2.6605226
8197 976 .9558634
8282 976 .9827749
8302 976 .9695443
8304 976 .9923163
8331 976 .7154525
8332 976 1.9096509
8335 976 .858588
8342 976 .9061883
8359 976 1
8418 976 .8691199
8430 976 1
8488 976 6.9528804
8493 976 1.9604561
8535 976 6.8929023
8536 976 .9121522
8541 976 .9530579
8593 976 .9369713
8611 976 1
8624 976 .9723935
8652 976 .9090435
8670 976 2.7170613
8686 976 .9805009
8722 976 .9231751
8756 976 1.8172548
8760 976 10.8411451
8822 976 .9365974
8911 976 .8892384
8930 976 4.8596502
8937 976 .967425
8945 976 .7687244
8947 976 .9406085
9067 976 1
9094 976 3.778256
9147 976 1.8431027
9160 976 .8243787
9264 976 .9891277
9294 976 .9472789
9331 976 .945212
9352 976 .9796635
9445 976 .9699799
9459 976 .8502353
9503 976 1
9515 976 1
9556 976 .9754593
9712 976 .8260326
9716 976 1.8335933
9720 976 2.8480172
9723 976 .9485353
9760 976 .9862104
9798 976 1.9358696
9799 976 .8190906
9801 976 1.9153359
9814 976 .8954676
9915 976 1.9018941
9919 976 .9576076
9968 976 .9856514
9983 976 .9873549
9986 976 .9593371
10062 976 .5767178
10070 976 .8477553
10075 976 .9390031
10143 976 .9761897
10149 976 5.5360268
10166 976 .9318535
10203 976 .8828154
10205 976 .9742733
10276 976 3.9542106
10280 976 .9719753
10300 976 .9508306
10312 976 .8527653
10318 976 4.7642262
10319 976 1.6862845
10320 976 .7994505
10321 976 .9327191
10323 976 .8122879
10329 976 .9447626
10404 976 1.9234398
10407 976 1
10413 976 .8970061
10429 976 1.9242875
10440 976 .9811408
10456 976 .9925346
10458 976 .9698607
10487 976 1.8663858
10507 976 7.9530197
10582 976 .9032
10604 976 .8903614
10656 976 2.9371084
10690 976 .9384081
10729 976 .9374984
10731 976 1
10737 976 4.7433784
10742 976 .7532545
10771 976 .918758
10779 976 1
10793 976 .6971752
10796 976 .9473404
10797 976 .9290157
10827 976 .9588129
10832 976 .912496
10838 976 .8948327
10867 976 .9606022
10918 976 1.9492177
10920 976 .7550868
10925 976 1
10941 976 1
10948 976 .9469318
10964 976 .9407276
10972 976 1.9568256
10980 976 .9381897
11037 976 1.9809692
11068 976 .9848289
11087 976 .9276226
11106 976 3.9182816
11107 976 .8911252
11161 976 .9010508
11166 976 .9084479
11213 976 .9204552
11220 976 .9688523
11222 976 1.8355134
11224 976 .9544729
11249 976 .9613477
11290 976 .9821395
11326 976 .8921718
11331 976 2.0955323
11332 976 .9107678
11346 976 1.9308673
11361 976 .946974
11380 976 1
11398 976 .8602555
11400 976 3.9476596
11448 976 1.9454089
11449 976 .9688901
11454 976 .7258248
11474 976 .9498958
11475 976 1.9764977
11485 976 1.7727072
46 977 .9519762
59 977 1.9273693
72 977 1.9606895
108 977 1
142 977 .9778469
155 977 .9878021
156 977 1.9547299
162 977 .9450748
188 977 1.9454814
201 977 .9327054
227 977 .944814
243 977 .9597152
246 977 1.8821203
279 977 .9249064
292 977 .9081475
350 977 .7972882
355 977 .8429937
369 977 .9498521
387 977 1.7489467
388 977 13.051498
414 977 .9728745
426 977 4.1359436
448 977 .9671344
457 977 1.9172368
461 977 1.9602151
526 977 2.9160782
559 977 1
639 977 .9551089
673 977 3.9603207
676 977 .975973
766 977 3.9326734
900 977 .853717
910 977 .8973205
975 977 1
1024 977 2
1032 977 5.5521902
1040 977 .9347838
1053 977 1
1057 977 .9763431
1059 977 11.0344474
1060 977 14.5886776
1093 977 .9795785
1103 977 .8457154
1167 977 1.9611552
1183 977 .8636658
1187 977 .9656794
1217 977 1.9619184
1222 977 1
1305 977 .2193985
1306 977 2.2262778
1307 977 3.7799373
1312 977 .9669558
1331 977 .974697
1432 977 .7974629
1437 977 .9113192
1444 977 .8861661
1463 977 1.9478475
1512 977 1.8960008
1515 977 4.7272795
1591 977 1
1624 977 .6095555
1637 977 1.9836404
1677 977 .792927
1690 977 .9791145
1781 977 .9082445
1853 977 .9098164
1901 977 2.880011
1909 977 .9357047
1945 977 .9775252
1950 977 .9531432
2009 977 .9326769
2034 977 .9063594
2061 977 .9390787
2071 977 7.8851141
2084 977 .9067947
2193 977 .820959
2222 977 .9420249
2253 977 .8459401
2307 977 .9595662
2330 977 1
2336 977 .6814811
2451 977 .775633
2529 977 .885241
2628 977 .9782642
2734 977 1
2843 977 1
2846 977 .9788977
2872 977 1
2878 977 .8512212
2927 977 .9777968
2972 977 .9530158
2983 977 .8184358
3087 977 1
3170 977 .5418177
3179 977 .8957815
3244 977 .9399314
3395 977 .8925923
3407 977 .9370581
3417 977 2.9832543
3428 977 .9535139
3579 977 .8972715
3596 977 1
3672 977 .9640462
3700 977 .9807441
3757 977 .7693419
3792 977 .9779685
3824 977 .8758065
3826 977 1.9616529
3861 977 .9272547
3930 977 .9570988
3967 977 .9591365
4008 977 .9011492
4044 977 .8952326
4048 977 .9454735
4060 977 1
4099 977 .9242244
4251 977 .9615749
4311 977 .9529698
4323 977 1
4344 977 .8736484
4349 977 .8711727
4378 977 1.9734142
4448 977 .9613831
4455 977 .9778773
4500 977 .806722
4511 977 .784392
4558 977 1.9255996
4592 977 .9424318
4666 977 .9304074
4683 977 1
4791 977 1
5085 977 5.8384166
5086 977 8.8870015
5111 977 .9578726
5127 977 .7714772
5212 977 .9236684
5227 977 1
5230 977 .8538668
5235 977 .9655387
5476 977 .9603976
5536 977 .8985018
5911 977 .9318189
5915 977 .9460012
5948 977 .9092828
5972 977 .9522904
6010 977 .8748213
6025 977 .9510801
6055 977 .9349745
6076 977 1
6134 977 2.9303019
6196 977 .9623089
6256 977 2
6263 977 .9731507
6296 977 1
6427 977 .9196829
6443 977 .9263863
6585 977 1
6609 977 .9341537
6652 977 1
6737 977 .9351242
6765 977 1.9454949
6775 977 .6834704
6969 977 4.9807919
7004 977 .9120818
7007 977 1.9569825
7023 977 1
7099 977 .9387259
7181 977 .9482391
7253 977 1
7286 977 .8456397
7307 977 1.740871
7312 977 .974836
7364 977 1
7452 977 1.714207
7624 977 .9545304
7709 977 3
7801 977 .8988062
7847 977 1
7850 977 1.9539254
7943 977 .6290302
7974 977 .947406
8070 977 2.8143252
8078 977 .8722888
8133 977 .8786384
8179 977 .7290734
8197 977 .955519
8245 977 .7672962
8258 977 1
8284 977 .9500229
8302 977 3.9693067
8304 977 .9922563
8306 977 .592779
8318 977 .9429582
8328 977 .3351975
8329 977 1.240502
8331 977 .7132324
8332 977 3.908946
8342 977 .9054564
8418 977 2.8680987
8488 977 .9525128
8535 977 3.8920667
8536 977 .9114667
8541 977 .9526917
8593 977 1.9364796
8604 977 .9590241
8606 977 1
8652 977 1.9083338
8660 977 .6712414
8670 977 7.7148537
8726 977 .9463779
8756 977 1.815829
8760 977 4.8164986
8774 977 .9322524
8876 977 .9750681
8911 977 1.8883742
8930 977 4.8585552
8947 977 .9401451
8960 977 .9814455
8963 977 .9552682
8992 977 .9529727
9017 977 .9422594
9035 977 1
9048 977 .9609405
9094 977 3.7765258
9147 977 1.8418785
9233 977 4.704122
9241 977 .9859866
9264 977 1.9890428
9289 977 .9222468
9294 977 .9468675
9298 977 .9662056
9302 977 .8551742
9314 977 .9609734
9359 977 .9461345
9372 977 .5570016
9442 977 .9564476
9459 977 .8490668
9483 977 1
9492 977 .974662
9570 977 .9601129
9641 977 .9028234
9712 977 .8246752
9716 977 4.8322949
9720 977 .8468313
9726 977 .9584065
9743 977 .9319826
9760 977 .9861028
9761 977 .1106338
9796 977 .9739751
9798 977 1.9353692
9801 977 1.9146753
9814 977 .8946521
9815 977 1.9497314
9964 977 1.9921402
9968 977 .9855394
9991 977 .973183
10014 977 .9628842
10045 977 1
10116 977 1
10149 977 7.5324067
10161 977 .9043534
10199 977 1
10276 977 4.9538533
10280 977 .9717566
10312 977 1.8516165
10314 977 1.8215331
10315 977 .8208311
10320 977 .7978857
10329 977 .9443316
10413 977 3.8962025
10429 977 1.9236968
10441 977 .743329
10456 977 .9924763
10485 977 1.6739349
10487 977 1.8653433
10496 977 .8609595
10499 977 .9742828
10507 977 .9526532
10541 977 1
10571 977 .9780623
10582 977 .9024447
10592 977 .6687123
10625 977 .9837778
10646 977 1
10656 977 5.9366177
10667 977 1.878019
10690 977 .9379276
10737 977 1.7413761
10752 977 .8415775
10766 977 .8918836
10793 977 .6948124
10837 977 2.9863397
10881 977 .8189988
10923 977 1.9806071
10942 977 1
10980 977 .9377074
10982 977 1.9602613
11039 977 1.9585303
11109 977 .9515228
11161 977 2.9002787
11166 977 1.9077335
11208 977 .9108549
11214 977 .9351705
11222 977 2.83423
11224 977 1.9541176
11249 977 .9610461
11290 977 1.9820001
11307 977 .8993533
11311 977 1
11326 977 .8913305
11331 977 1.080673
11400 977 .9472512
11423 977 .7841475
11449 977 .9686474
11450 977 .9469912
11454 977 .7236856
11481 977 1
11485 977 1.7709337
26 978 1.97516943
72 978 1.95896489
78 978 .9493491
84 978 1.91471751
86 978 .93859535
105 978 .97737082
143 978 1
155 978 .98726697
156 978 .95274388
174 978 2.93691945
175 978 .94871514
181 978 .96825653
184 978 .97757264
213 978 1
217 978 .91394666
222 978 .98034342
227 978 1.94239295
229 978 .94346492
257 978 .93399058
292 978 1.90411789
305 978 .90356177
317 978 .79588081
335 978 1
349 978 .66740878
350 978 .78839507
352 978 .57848179
386 978 6.88788526
387 978 1.73793277
388 978 33.74666051
426 978 .01029471
444 978 1
461 978 2.95846967
485 978 .75030806
498 978 .92194284
516 978 .94220778
522 978 1
526 978 1.91239645
564 978 1.88827113
607 978 .95081062
619 978 .8706724
673 978 1.9585799
682 978 .81200945
735 978 .96959859
736 978 1
757 978 2.94637725
761 978 2.72850296
766 978 1.92971973
770 978 .95941773
801 978 1.69166347
852 978 .59927681
862 978 .91466605
921 978 .81521675
924 978 1.70727481
1032 978 .53254439
1059 978 14.86047475
1060 978 26.3951486
1093 978 .97868263
1143 978 .95517245
1145 978 .8143632
1182 978 .76790164
1197 978 .86267979
1264 978 1
1265 978 .74438464
1306 978 13.19233387
1307 978 .77028292
1312 978 .96550612
1325 978 5.88079857
1393 978 .93531233
1398 978 .6277458
1411 978 .96681243
1444 978 .88117213
1454 978 .97028916
1467 978 .84586068
1483 978 .98821108
1492 978 .95295063
1512 978 .89143827
1515 978 2.67144404
1624 978 .59242634
1636 978 .93718668
1711 978 1
1744 978 .74099774
1810 978 .87989879
1817 978 .97153303
1853 978 .90585993
1860 978 .79576599
1899 978 .97666357
2016 978 .95691191
2071 978 1.88007394
2078 978 .98108803
2222 978 .93948151
2230 978 .97251733
2307 978 .95779233
2329 978 .93693383
2336 978 1.66750739
2353 978 .86008479
2441 978 .94610732
2454 978 2
2529 978 .88020645
2768 978 .94347305
2900 978 .83636558
2978 978 .95516405
3106 978 .98803972
3226 978 .91213021
3407 978 .93429676
3470 978 3.93663777
3524 978 1
3552 978 .88917142
3598 978 1
3605 978 .8726733
3611 978 2.98245774
3812 978 1.990901
3826 978 1.9599706
3848 978 .94244668
3865 978 .84615073
3961 978 .83451681
3977 978 .90342124
4024 978 .66676556
4035 978 .59946928
4093 978 5.78728696
4130 978 .91708944
4196 978 1
4207 978 1
4215 978 .93579416
4338 978 1
4344 978 .86810521
4349 978 .86552089
4405 978 .91107068
4435 978 1
4509 978 4.87367291
4511 978 .77493303
4704 978 1.93010269
4808 978 .75461801
4945 978 1
4984 978 .98831167
5085 978 4.78745686
5086 978 10.75043126
5200 978 1.80466245
5227 978 1
5268 978 .8098931
5270 978 .85370572
5284 978 .81000768
5376 978 1
5449 978 .77408156
5511 978 .90251236
5706 978 .94085976
5770 978 1
6003 978 .96604786
6010 978 .8693296
6012 978 .85802927
6025 978 .94893392
6042 978 .64851824
6051 978 .96106736
6134 978 .92724422
6263 978 .97197284
6270 978 2.84812466
6306 978 .76388718
6564 978 1
6585 978 1
6677 978 .94554961
6731 978 .9337112
6993 978 .97915247
7012 978 .95044574
7285 978 .94550812
7307 978 .72950279
7532 978 .9726039
7573 978 .92337857
7624 978 2.95253564
7662 978 .85479891
7805 978 .89586307
7888 978 .97128191
7909 978 .6455588
7974 978 .94509869
7991 978 1
8069 978 .85286572
8070 978 .80617951
8245 978 .75708726
8272 978 .8952384
8278 978 .8968664
8282 978 1.98187893
8284 978 .94783039
8289 978 .92586185
8302 978 .96796014
8306 978 .57491384
8331 978 .70065158
8332 978 2.90495134
8488 978 2.95042944
8535 978 1.88733156
8536 978 3.9075827
8582 978 1
8659 978 .69742239
8660 978 1.65681846
8670 978 2.70234403
8695 978 .95118152
8700 978 1
8760 978 15.67683531
8867 978 .79221898
8911 978 1.88347706
8930 978 1.85234984
8963 978 3.95330577
8965 978 .96328425
9020 978 .91216422
9094 978 3.76672182
9095 978 .93019207
9102 978 1
9126 978 .97858797
9147 978 .83494156
9233 978 .69114151
9331 978 .94236221
9352 978 .97860566
9459 978 1.84244523
9491 978 1.9882826
9570 978 .95836299
9641 978 .89856014
9654 978 .65133188
9660 978 .89783436
9712 978 1.81698358
9716 978 .82493753
9720 978 .84011169
9723 978 .94585833
9726 978 1.9565818
9796 978 .97283334
9798 978 .93253382
9801 978 1.91093201
9828 978 .46924841
9857 978 .70146215
9954 978 1
9964 978 .99179542
9986 978 .957222
10040 978 .87231161
10062 978 .55470048
10123 978 1.98224865
10130 978 1.90870412
10149 978 6.51189295
10161 978 2.90015727
10226 978 .90789536
10276 978 .95182881
10305 978 .96297977
10307 978 .61445933
10312 978 1.84510676
10313 978 1.70192001
10316 978 .63549434
10318 978 .75196232
10319 978 2.66996644
10320 978 4.78901877
10329 978 3.94188936
10413 978 1.8916488
10415 978 .70661254
10429 978 .92034926
10456 978 .99214626
10458 978 .96829294
10485 978 1.6596301
10486 978 .95577657
10487 978 1.85943574
10507 978 1.950576
10569 978 .91485828
10580 978 2
10582 978 .89816484
10583 978 .96440312
10612 978 1
10625 978 .98306614
10652 978 .98707231
10656 978 .93383704
10667 978 .87266753
10668 978 .91936105
10682 978 .88489863
10730 978 .90869463
10737 978 .73003002
10747 978 .87227595
10756 978 .95150004
10778 978 1
10799 978 .94347897
10835 978 .91381289
10836 978 1
10844 978 .85318187
10868 978 1.97729385
10881 978 .81105806
10923 978 .97975628
10924 978 .8980264
10929 978 .85300748
10948 978 .94417145
10972 978 1.95457983
10977 978 .93313908
10980 978 2.93497455
10988 978 1.98242725
11030 978 .94510551
11128 978 1
11161 978 3.89590386
11208 978 .90694402
11222 978 1.82695754
11226 978 2.97622755
11246 978 .8496431
11248 978 3
11271 978 .95665459
11292 978 .93136579
11327 978 .96376767
11331 978 10.9964703
11332 978 .90612631
11361 978 .94421581
11365 978 .96085453
11400 978 .94493704
11404 978 .68381999
11407 978 .97908206
11423 978 .77467779
11450 978 .94466568
11475 978 .97527524
6 979 .88602146
41 979 1.37223574
80 979 .93533715
147 979 .97635567
156 979 1.91577656
162 979 .85465058
227 979 .92208889
257 979 1.92421396
290 979 1
292 979 .83472688
303 979 .76432474
305 979 .62527915
350 979 .50338811
352 979 .23852958
354 979 .57691722
386 979 .57388073
387 979 .19361928
388 979 16.27666314
389 979 .89735854
426 979 13.44544729
457 979 .84493672
482 979 .43754727
526 979 2.84413842
534 979 .58654551
564 979 1.70141434
586 979 .98389639
601 979 1.36446938
635 979 1
661 979 .87720708
673 979 .910741
676 979 .96098886
682 979 .42564684
693 979 1.46155715
723 979 1.72723339
733 979 1
750 979 .72149162
761 979 2.47054817
770 979 1.86734006
771 979 .98393342
785 979 1
852 979 .96099377
862 979 .51238341
877 979 4.42910061
923 979 3.56325946
924 979 .3808145
941 979 .52616308
959 979 1.57381852
963 979 .58294389
967 979 .67787828
978 979 .98513659
1010 979 .45148906
1032 979 .49712732
1040 979 .83730247
1059 979 23.57879487
1060 979 3.53730915
1164 979 .88713984
1182 979 1.67011692
1224 979 .87444457
1288 979 1.24170188
1325 979 1.56061692
1335 979 2
1398 979 .09376249
1422 979 1.49378808
1432 979 .66081705
1451 979 .59249411
1482 979 1
1515 979 3.39712519
1542 979 .70603292
1571 979 .90956686
1624 979 .13449662
1642 979 148.71832695
1700 979 .87378932
1803 979 1
1838 979 1
1894 979 .59249411
1909 979 .87891747
1945 979 .97172999
2037 979 .9477322
2071 979 .7786669
2181 979 1
2336 979 .33565853
2416 979 .9496572
2440 979 1
2441 979 .87878909
2471 979 .85194688
2529 979 2.71153694
2574 979 .58404429
2788 979 .45072584
2804 979 .7953851
2863 979 .57543444
2971 979 1
2982 979 .8800493
3030 979 .79624705
3039 979 4.56895863
3052 979 .15160777
3385 979 1
3408 979 1.84553581
3475 979 .81989786
3552 979 .62333371
3705 979 447.65197469
3841 979 .381615
3865 979 .63268202
3904 979 1.77309665
4014 979 1
4034 979 1
4048 979 .96559448
4049 979 2.98697096
4088 979 1
4093 979 .4761923
4254 979 .79624705
4345 979 16.80440331
4354 979 1
4378 979 .98461734
4425 979 .56408609
4427 979 .80825153
4475 979 .81896883
4511 979 .22601233
4604 979 1
4632 979 .8654149
4636 979 .7308298
4721 979 .96280279
4734 979 .92460652
4787 979 .85178984
4801 979 .77718583
4808 979 .36431246
4934 979 .9160281
4940 979 .50360353
4983 979 .91912985
5085 979 5.51712612
5086 979 9.81975107
5127 979 1.40504858
5176 979 1
5284 979 .55382547
5387 979 .7994774
5445 979 1
5449 979 2.5669933
5472 979 .98995557
5516 979 .80142694
5571 979 1.18430482
5613 979 .66385121
5621 979 .38745057
5657 979 1
5845 979 2.35241532
5846 979 .84548923
5912 979 .68171015
5957 979 .84288316
5973 979 1
6070 979 .92935038
6155 979 1.77165108
6297 979 1
6306 979 .0250282
6326 979 .91032778
6385 979 .79624705
6458 979 1
6495 979 1
6559 979 .52114721
6622 979 1
6741 979 .6702425
6789 979 1.3678604
6793 979 1
6834 979 3
6962 979 1
7007 979 1.85838252
7115 979 .18498821
7307 979 .56329098
7412 979 .98992208
7427 979 .79624705
7624 979 .91954023
7778 979 1
7850 979 .84581128
7887 979 1
7909 979 .21222702
7936 979 1
7974 979 .9250536
8049 979 .84258279
8070 979 .19720597
8148 979 .93032119
8179 979 3.42350554
8227 979 1.56956889
8245 979 1.46040712
8306 979 1.37689763
8328 979 62.56248109
8329 979 50.6139539
8331 979 1.22271932
8335 979 1.66124723
8372 979 .77371104
8442 979 .75648949
8447 979 .47663839
8450 979 .38874116
8453 979 .8446174
8463 979 .63750224
8489 979 1.59249411
8498 979 1.62348408
8535 979 .77568986
8536 979 .63193273
8627 979 1
8659 979 1.01119141
8660 979 .72544496
8670 979 .94093867
8700 979 1
8756 979 1.6331496
8760 979 13.74046847
8981 979 1.99103048
9004 979 .97342518
9094 979 1.0464206
9095 979 .8037956
9138 979 1.96854519
9147 979 .44837212
9175 979 1
9233 979 .82573539
9302 979 .82892624
9314 979 .67461106
9330 979 .33234611
9377 979 3.89262609
9396 979 .91306079
9399 979 .81740574
9459 979 .52089949
9497 979 .96409424
9594 979 .60001171
9712 979 1.15681977
9716 979 .36965007
9720 979 2.50695749
9767 979 1.48479001
9801 979 1.6977617
9814 979 .67657225
9963 979 1
10027 979 2
10062 979 1.06238815
10073 979 .84928533
10081 979 .77341204
10082 979 1
10085 979 2
10105 979 .57657805
10157 979 33.25364421
10161 979 1.68585603
10200 979 .88342944
10314 979 .28854189
10315 979 2.66807236
10318 979 .22048249
10329 979 .81014412
10413 979 4.81984515
10418 979 .59249411
10429 979 1.69300499
10456 979 .98846611
10485 979 .09378958
10487 979 .52907924
10571 979 .95605999
10595 979 1.68661748
10596 979 .30217382
10609 979 .69676814
10656 979 1.88606506
10705 979 1.59022199
10737 979 .05056729
10741 979 .4959378
10770 979 .68224096
10837 979 .97841217
10844 979 2.67875953
10849 979 5.83009387
10920 979 1.32431408
10954 979 .75368462
10994 979 .79936771
11051 979 .95303043
11106 979 .85366963
11111 979 2
11158 979 .67454369
11177 979 .8229283
11307 979 .77995395
11327 979 .94089426
11331 979 1.30408183
11332 979 1.80333162
11391 979 1
11400 979 .9114548
11407 979 .97672903
11423 979 .49453678
11454 979 2.41198729
11455 979 .09553749
11456 979 .54576755
11457 979 .56029259
11458 979 .83453908
11475 979 .96727993
46 980 1.9457796
51 980 .9354844
72 980 .9556172
156 980 .9488886
174 980 .9317732
175 980 2.9445312
184 980 2.975743
187 980 .9472631
208 980 .9715954
222 980 .9787398
229 980 .9388527
243 980 .9545172
286 980 .9629414
292 980 1.8962956
305 980 .8956941
314 980 1.9849577
352 980 .5440934
361 980 1
386 980 1.8787387
387 980 1.7165527
388 980 39.1549171
401 980 1.9281912
426 980 2.766388
461 980 .9550815
482 980 .6660586
526 980 4.9052496
552 980 .753282
564 980 1.879156
577 980 1
601 980 1.6396227
673 980 .9552008
686 980 .9296053
727 980 .9569574
750 980 1.8436895
761 980 1.7063536
766 980 1.9239861
787 980 .9534417
801 980 .6665087
804 980 1.7816941
856 980 .9562574
868 980 .9182936
877 980 .6784851
886 980 .9447445
944 980 .9164706
960 980 .9094037
963 980 .8441526
972 980 .9816118
988 980 .8518955
989 980 .970184
1013 980 .805142
1028 980 .9403006
1032 980 2.4944083
1040 980 .9263688
1041 980 1
1059 980 21.5227632
1060 980 30.0194747
1093 980 .9769435
1123 980 1.7090809
1197 980 3.8514769
1244 980 .9520542
1245 980 3.9847382
1256 980 .9133672
1261 980 .9590908
1305 980 .1186757
1306 980 5.1264427
1307 980 .7515421
1399 980 .96715
1407 980 1
1422 980 1.7299782
1438 980 .7728532
1454 980 1.9678653
1515 980 7.5630575
1542 980 .8625905
1581 980 .9225173
1593 980 1.8792471
1624 980 .5591756
1636 980 1.9320622
1669 980 .9596254
1744 980 .7198678
1764 980 1
1779 980 .7539266
1904 980 .9734179
1935 980 .9760478
1952 980 .7702872
2034 980 .8942768
2071 980 2.8702901
2076 980 1
2100 980 .9658851
2194 980 .8428158
2230 980 .9702752
2304 980 1.9636311
2321 980 .85078
2420 980 1
2424 980 .7688451
2750 980 1
2766 980 .9693151
2804 980 .9301923
2860 980 1
2863 980 1.8117732
2900 980 1.8230159
2918 980 .948186
3052 980 .7349714
3055 980 1
3094 980 1
3168 980 .1581271
3244 980 .9321806
3276 980 .9884016
3295 980 1
3302 980 1
3320 980 .942839
3366 980 .9567354
3395 980 .8787332
3407 980 .9289365
3417 980 .9810935
3570 980 .6174283
3611 980 .9810266
3667 980 .9755307
3672 980 .959407
3708 980 .9003252
3792 980 .9751257
3852 980 .9357354
3865 980 .8335994
3904 980 .8212755
3909 980 .9531466
3971 980 .9499464
3976 980 .7367883
4038 980 .9078309
4093 980 1.7699334
4099 980 .9144469
4215 980 .9305561
4311 980 .9469014
4344 980 .8573449
4404 980 .9713378
4425 980 .7173941
4430 980 .9403393
4569 980 1
4592 980 1.9350036
4680 980 .8763812
4723 980 .6811024
4772 980 1.9483844
4787 980 1.9005921
4791 980 1
4808 980 1.7345992
4892 980 .9528924
4934 980 .9571411
4984 980 .9873581
5020 980 1
5085 980 4.6885349
5086 980 19.4853243
5103 980 .9792407
5142 980 1
5227 980 1
5230 980 .8350109
5317 980 .8613817
5359 980 .9541593
5444 980 1.7101357
5602 980 1
5604 980 .7784789
5621 980 .7950541
5845 980 .640881
5911 980 .9230214
6007 980 .8841505
6010 980 .8586692
6025 980 1.9447678
6114 980 .9531747
6132 980 .9273644
6178 980 .904927
6270 980 .8357343
6273 980 .9602198
6306 980 .7446246
6490 980 1
6608 980 .8845401
6677 980 .9411074
6693 980 1
6697 980 1
6775 980 2.6426279
6789 980 .717049
6793 980 1
6897 980 1
6969 980 .9783134
7006 980 1
7307 980 .707435
7367 980 .915375
7448 980 .9417487
7539 980 1
7608 980 .8856434
7647 980 1
7662 980 .8429531
7663 980 .8996324
7694 980 .9314742
7823 980 .8679058
8013 980 .9408551
8027 980 .2161926
8049 980 .9219166
8069 980 2.8408622
8070 980 1.7903672
8154 980 .8146559
8228 980 1.9466826
8245 980 1.7372699
8276 980 .9280356
8301 980 .869591
8302 980 .9653463
8306 980 .5402344
8315 980 .8768787
8318 980 .935598
8328 980 .2494165
8331 980 .6762301
8369 980 1
8418 980 .8510792
8488 980 3.9463854
8493 980 2.9550054
8515 980 .80927
8535 980 1.8781398
8536 980 1.9000431
8541 980 .9465874
8582 980 1
8624 980 .9685882
8659 980 .6727374
8660 980 .628821
8670 980 4.6780606
8674 980 1
8701 980 .7863096
8760 980 14.4057242
8774 980 1.9235108
8880 980 .9188517
9001 980 1.9522123
9017 980 .9348091
9094 980 4.7476905
9160 980 .8001708
9233 980 1.6659442
9289 980 .9122141
9330 980 .8749727
9396 980 2.928101
9406 980 1
9462 980 1.9702863
9463 980 .9683633
9491 980 .9873267
9515 980 1
9556 980 .9720766
9570 980 .9549661
9716 980 .8106556
9720 980 .8270676
9748 980 .8552632
9795 980 .9226873
9796 980 .970617
9801 980 .9036657
9919 980 .9517642
9954 980 1
9986 980 .9537321
9993 980 2.963996
10062 980 .518372
10090 980 .9592758
10149 980 2.4720721
10166 980 .9224601
10205 980 2.9707271
10226 980 .9003813
10229 980 .929219
10242 980 .9392731
10276 980 .9478989
10306 980 .9688362
10312 980 .8324702
10313 980 .677602
10314 980 .7985051
10317 980 .7429582
10318 980 .7317269
10319 980 2.6430416
10320 980 .7718065
10329 980 1.9371486
10359 980 1
10393 980 .9110555
10413 980 3.8828093
10415 980 .6826773
10440 980 .9785413
10441 980 .7102101
10485 980 5.631862
10499 980 .9709644
10504 980 2
10507 980 6.9465439
10571 980 .9752316
10592 980 .6259655
10594 980 .7830255
10595 980 .8137117
10639 980 1.9552004
10656 980 .9284393
10690 980 .9299182
10710 980 .8402914
10717 980 1
10737 980 4.7080053
10742 980 .7192427
10796 980 .9400818
10799 980 1.9388679
10920 980 .7213277
10923 980 .9781047
10925 980 1
10964 980 1.9325574
10972 980 .9508744
10980 980 1.9296696
11023 980 1
11039 980 .9531794
11047 980 1
11055 980 .9281169
11082 980 1
11091 980 .8735835
11106 980 .9070174
11107 980 .8761177
11109 980 .9452677
11161 980 .8874115
11167 980 .9143048
11222 980 1.8128404
11224 980 .9481973
11253 980 .9784973
11292 980 .9257665
11307 980 .8863667
11327 980 .9608118
11331 980 11.8330179
11332 980 .8984679
11361 980 .9396648
11400 980 2.9404449
11423 980 4.7562955
11448 980 .937884
11454 980 .6880322
11469 980 .5906498
11485 980 2.7413768
69 981 .9040707
72 981 1.9325381
74 981 .8767971
78 981 .9167297
142 981 .9619823
147 981 .9676217
156 981 1.9223107
171 981 .9792977
174 981 1.8962953
184 981 .9631293
188 981 1.906439
222 981 .9676845
227 981 .9052937
229 981 .9070561
243 981 .9308661
246 981 .7977033
259 981 .7380169
292 981 .8423693
305 981 .8414551
349 981 .4532184
350 981 .6521204
355 981 .730557
386 981 .8156828
387 981 1.5691602
388 981 41.075474
401 981 1.8908506
414 981 1.9534492
416 981 .8549598
426 981 14.0849097
436 981 1
437 981 .7587174
448 981 .9435984
457 981 .8579678
461 981 .9317239
482 981 .4924091
493 981 1
503 981 2.9449198
508 981 2.8924766
526 981 5.8559793
544 981 2.9183469
552 981 1.6249887
560 981 1
647 981 1
673 981 2.9319051
682 981 .6909426
683 981 .8312814
693 981 .8562536
735 981 .9500199
750 981 .7624081
761 981 .5536575
787 981 1.9292314
801 981 2.4930932
819 981 .8518358
843 981 .7514006
852 981 1.3412091
862 981 .8597106
866 981 1
868 981 .8758062
874 981 1
878 981 1
886 981 .9160116
900 981 .7489595
922 981 .5211294
923 981 1.6296031
938 981 1
960 981 .8622936
989 981 .9546797
1010 981 1.659644
1032 981 2.2315007
1040 981 1.8880805
1059 981 12.1946
1060 981 29.4296015
1083 981 .8859323
1093 981 2.9649541
1124 981 .9677515
1138 981 .7264848
1143 981 .9263033
1145 981 .6948122
1167 981 .9333373
1182 981 .6184291
1185 981 1
1197 981 5.7742449
1206 981 .5500455
1208 981 1.8334131
1217 981 .9346471
1227 981 .7740847
1249 981 .7605957
1280 981 .9857372
1283 981 1
1305 981 .6603871
1306 981 3.6721929
1307 981 4.622344
1325 981 .8040323
1330 981 .7097651
1331 981 .9565767
1337 981 .8433891
1393 981 4.8936531
1396 981 .7150229
1404 981 .91669
1432 981 .6524202
1448 981 .3039751
1452 981 1
1509 981 .9133075
1512 981 .821524
1515 981 10.8158474
1542 981 2.7911375
1593 981 .8164556
1616 981 1
1624 981 1.3299469
1669 981 .9386307
1701 981 .7932228
1702 981 1
1731 981 1
1810 981 .802553
1817 981 .9532002
1821 981 1
1834 981 1
1849 981 .8312525
1853 981 .8452333
1860 981 2.6642383
1926 981 .829685
1935 981 2.9635926
1943 981 1
1954 981 .8786135
1986 981 .855831
2016 981 1.929163
2036 981 .6151911
2071 981 5.802841
2078 981 .9689086
2148 981 .935294
2230 981 .9548184
2288 981 .7508778
2304 981 .9447193
2321 981 .7731857
2416 981 .9351508
2433 981 1
2471 981 .8754991
2637 981 1
2643 981 .5296534
2734 981 1
2742 981 .9113842
2754 981 1
2776 981 1
2816 981 2
2843 981 1
2860 981 1
2881 981 .8914652
2920 981 1
2978 981 .9262895
3031 981 .7342665
3052 981 .5971566
3106 981 1.9803372
3226 981 1.8555416
3244 981 1.8969145
3276 981 .9823704
3302 981 1
3338 981 .9578998
3407 981 .8919836
3417 981 1.9712622
3475 981 .790135
3484 981 .5888685
3490 981 .8333561
3498 981 1
3596 981 1
3611 981 .9711604
3657 981 .8947301
3660 981 .8102539
3662 981 .9702056
3665 981 1
3671 981 1.8159704
3793 981 1
3826 981 .9341915
3865 981 .747071
3979 981 .8422212
4038 981 4.859903
4044 981 .8202056
4093 981 4.6502987
4099 981 .8699593
4148 981 .8777189
4311 981 .9192901
4331 981 1
4345 981 1.0365386
4357 981 .9251645
4384 981 .7757652
4509 981 .7923176
4511 981 1.6299888
4666 981 1.8805701
4685 981 1
4688 981 .5314229
4723 981 .5152756
4786 981 .5486557
4808 981 .5965908
4892 981 .9283964
4930 981 .9352267
5076 981 .4319542
5085 981 5.0065731
5086 981 37.6576929
5127 981 .6078254
5161 981 .9383523
5215 981 .8330097
5220 981 1
5230 981 1.7492166
5235 981 .94086
5268 981 .6874633
5284 981 .6876517
5311 981 .8380074
5457 981 1.9493665
5604 981 2.663288
5621 981 4.6884822
5643 981 .5121787
5755 981 .8614419
5795 981 1
5845 981 .4541391
5911 981 .8829925
5915 981 .907331
5972 981 .9181242
6010 981 2.7851772
6025 981 5.9160471
6114 981 .9288255
6134 981 2.8803891
6178 981 .855489
6270 981 .7503162
6306 981 .6118294
6351 981 1
6582 981 1
6585 981 1
6608 981 1.8245009
6609 981 .8869993
6611 981 1
6631 981 .9673229
6645 981 .6102722
6713 981 1
6718 981 1
6789 981 1.5699145
6889 981 1
6958 981 .9103084
6969 981 .9670364
7004 981 .849121
7098 981 .5314361
7109 981 1
7146 981 .76546
7265 981 1
7471 981 1
7494 981 .9588687
7573 981 .874034
7662 981 .7612887
7663 981 .8474412
7664 981 1
7708 981 1.869163
7823 981 .7992168
7853 981 1
7876 981 .9482253
7905 981 .8487026
7929 981 1
7943 981 2.363368
8056 981 1
8057 981 1
8069 981 .7581105
8070 981 .6813582
8071 981 1.8825805
8078 981 .7808312
8147 981 .4128675
8161 981 .6993189
8187 981 1
8197 981 .9236649
8246 981 .8768215
8251 981 1
8274 981 .9324004
8278 981 1.8304479
8298 981 .844313
8306 981 1.3011563
8328 981 1.8591131
8331 981 7.5078697
8342 981 .8377509
8379 981 .8473948
8436 981 .9769363
8488 981 1.9185058
8493 981 2.9316081
8516 981 1
8535 981 2.8147725
8537 981 .9313272
8554 981 .7792428
8593 981 1.8909907
8624 981 1.9522541
8649 981 .849094
8660 981 2.4358079
8670 981 7.5106521
8728 981 1.8315188
8760 981 49.5367008
8774 981 .8837364
8822 981 .890344
8867 981 .658407
8916 981 .5155205
8930 981 2.7572624
8947 981 1.8972813
8960 981 .968158
8965 981 .9396391
8995 981 1.8510181
9094 981 1.6164895
9095 981 1.8852354
9119 981 .9326267
9160 981 1.6962596
9180 981 .5776685
9233 981 1.4922351
9288 981 .8526503
9314 981 .9330253
9328 981 .7857119
9352 981 1.9648276
9363 981 .9098421
9377 981 .9808121
9396 981 3.8907135
9414 981 .7160174
9445 981 .9480797
9459 981 .7409792
9491 981 .9807365
9537 981 .8630523
9570 981 .9315485
9594 981 2.8622552
9599 981 .8630715
9605 981 .9546678
9640 981 1.7771313
9643 981 2.6120213
9716 981 1.7121964
9720 981 .7371428
9726 981 4.9286203
9772 981 2
9780 981 1
9795 981 .8824847
9801 981 2.8535718
9815 981 1.9137325
9835 981 .8301921
9919 981 .9266816
9954 981 2
9965 981 .8964172
9983 981 1.97813
9986 981 .9296728
9993 981 1.9452739
10007 981 .5668712
10087 981 1
10114 981 1
10116 981 1
10149 981 3.1975496
10161 981 .8358581
10173 981 .7944642
10195 981 .9544619
10205 981 1.9555051
10276 981 1.9208063
10280 981 1.9515307
10306 981 .952631
10312 981 .7453547
10314 981 1.6937277
10316 981 2.4007509
10317 981 1.6092965
10318 981 1.5922248
10319 981 4.4574232
10320 981 .6531458
10321 981 .8836364
10323 981 .6753483
10329 981 2.9044658
10404 981 1.8675878
10413 981 3.8218701
10429 981 2.8690538
10440 981 .9673827
10444 981 .9059252
10462 981 .9480065
10469 981 .8897516
10485 981 2.4404302
10487 981 3.7689117
10507 981 7.9187467
10508 981 .7868533
10570 981 1.9380941
10571 981 1.962352
10592 981 1.4314676
10594 981 .6701988
10603 981 1
10652 981 .9787468
10667 981 .7906648
10671 981 2
10678 981 .8469096
10688 981 .8293856
10704 981 1.0051961
10710 981 .757243
10726 981 .9370637
10729 981 .8919022
10737 981 7.556168
10741 981 .6221946
10742 981 .573249
10756 981 .9202658
10765 981 .6808323
10796 981 .9089243
10797 981 .8772313
10800 981 .7458341
10814 981 .9648803
10839 981 .5433108
10844 981 1.7586303
10849 981 .5462475
10887 981 .9832735
10894 981 .8472386
10918 981 .9121711
10940 981 1
10954 981 .8697095
10961 981 .8454729
10962 981 .9535939
10972 981 2.925329
10980 981 1.8930978
11037 981 .9670859
11064 981 1
11068 981 .9737613
11106 981 1.8586665
11109 981 1.9168069
11127 981 1
11158 981 1.7777791
11161 981 .8288654
11163 981 1
11166 981 1.8416589
11167 981 .8697433
11170 981 .484439
11208 981 .8470155
11220 981 1.9461295
11222 981 5.7155173
11224 981 2.92126
11244 981 1
11271 981 .9287399
11324 981 1.9679673
11326 981 .8135091
11327 981 1.9404339
11331 981 9.7061873
11332 981 .8456712
11342 981 .7859758
11361 981 .9082905
11400 981 1.9094762
11403 981 1
11407 981 1.9656108
11423 981 3.6295692
11449 981 1.9461949
11456 981 1.7188553
11457 981 .5153929
11475 981 3.9593524
11476 981 1
11478 981 .944592
11485 981 2.6068927
26 982 1.9449062
59 982 .8317779
86 982 .8637561
108 982 2
133 982 .9563331
146 982 .9407416
147 982 .9563014
150 982 .736329
160 982 1
174 982 2.8600376
175 982 .8862097
181 982 .929568
184 982 .9502384
187 982 .8918141
229 982 .8745606
246 982 1.7269755
292 982 1.7872579
305 982 .786024
314 982 .9691418
349 982 .2620504
350 982 .5304934
352 982 2.0647402
355 982 .6363532
386 982 1.7512411
387 982 3.4185282
388 982 55.9063728
401 982 1.8526893
426 982 26.3664759
461 982 .907853
464 982 1
482 982 3.3149432
498 982 .8268077
503 982 .9256624
519 982 1
526 982 1.8056262
544 982 .889799
552 982 .4938757
563 982 1
564 982 1.7520973
583 982 .5144311
600 982 .8523046
601 982 .2607117
619 982 .7130494
625 982 .1835866
648 982 .9427622
673 982 1.9080975
709 982 .9136845
727 982 .9117013
735 982 .9325457
736 982 1
745 982 1.9706453
750 982 3.6793403
757 982 1.8810224
761 982 3.3976054
766 982 3.8440629
770 982 1.9099565
780 982 .8194791
791 982 .6723335
801 982 2.3158664
804 982 .552161
852 982 .1108799
874 982 1
877 982 1.3404352
903 982 .3407335
910 982 .7621811
921 982 1.590005
922 982 .3537048
923 982 2.5001034
953 982 .8431989
959 982 .4851144
978 982 .9433984
986 982 .9341991
1000 982 .4721819
1010 982 2.5406473
1028 982 .8775309
1029 982 1
1032 982 3.9628148
1040 982 .8489508
1059 982 70.8152684
1060 982 33.7828081
1062 982 1
1105 982 1.866064
1123 982 .4032003
1124 982 .9564766
1151 982 1
1157 982 .7636096
1187 982 .920509
1197 982 1.6953155
1245 982 .9686915
1261 982 .9160777
1288 982 2.2043187
1305 982 1.1920261
1306 982 6.2079596
1307 982 1.4903063
1310 982 .9318142
1322 982 1
1325 982 4.7355172
1344 982 1
1357 982 2
1379 982 1.762982
1393 982 1.8564717
1398 982 .1740466
1407 982 1
1412 982 .8585642
1426 982 2.8235472
1432 982 2.5308979
1437 982 .7946039
1438 982 .5340246
1463 982 2.879208
1481 982 .8410389
1483 982 .9738429
1501 982 .9220024
1510 982 .9352612
1512 982 .7591245
1515 982 8.0522152
1522 982 2.5050595
1542 982 .7181142
1548 982 1.9542338
1553 982 .8493832
1577 982 .6444676
1585 982 .9254242
1594 982 1
1624 982 3.0956802
1635 982 .8129631
1709 982 .5789765
1744 982 .4253287
1765 982 .6072784
1775 982 .7742616
1792 982 1
1833 982 .6938111
1860 982 1.5468479
1926 982 .7701388
1954 982 .8361738
2016 982 2.9043966
2061 982 .8588983
2071 982 16.7339094
2074 982 1
2077 982 .7383377
2097 982 .4877043
2176 982 2
2214 982 .9019235
2251 982 .581425
2288 982 .6637786
2309 982 .9193932
2315 982 .2956597
2444 982 .71788
2455 982 .7663256
2459 982 1
2515 982 .9170627
2574 982 .4877065
2582 982 .8121271
2623 982 .7932368
2663 982 1.8525339
2726 982 1
2788 982 1.4704013
2815 982 1
2846 982 .9511242
2862 982 .6119551
2900 982 2.6369298
2903 982 1
2904 982 1
3039 982 4.5605098
3052 982 3.4563128
3076 982 1
3087 982 1
3160 982 1
3190 982 1
3226 982 .8050355
3244 982 .8608734
3274 982 1
3276 982 .9762067
3284 982 1
3362 982 1.9175174
3395 982 1.7512298
3417 982 .9612147
3424 982 .8558225
3476 982 1.5228103
3490 982 .7750934
3531 982 .9569609
3538 982 1
3575 982 1
3596 982 2
3611 982 1.9610774
3660 982 .7439142
3665 982 1
3677 982 .606836
3705 982 13.8016671
3782 982 1
3792 982 1.9489723
3797 982 1
3805 982 .7915312
3812 982 .9798112
3826 982 .9111832
3841 982 .327493
3852 982 .8681658
3979 982 2.7870579
3988 982 .8027794
4008 982 .7710487
4038 982 1.8109217
4044 982 .7573452
4045 982 .3410032
4048 982 2.8737095
4093 982 1.5280347
4148 982 .8349665
4357 982 .8990002
4384 982 1.6973673
4400 982 .3702496
4404 982 .9412015
4409 982 2
4425 982 1.4202541
4430 982 .8776103
4509 982 2.7197069
4511 982 2.500624
4538 982 .9273067
4608 982 1
4611 982 .689908
4636 982 .8714419
4704 982 .8449126
4734 982 .8361113
4768 982 .8721213
4832 982 1
4892 982 .9033621
4898 982 .9397364
4930 982 .9125805
4942 982 .4880536
4948 982 .5096117
5040 982 .873946
5076 982 .2333517
5085 982 5.3096231
5086 982 41.7898938
5103 982 1.9574138
5111 982 .9024275
5127 982 .4707117
5230 982 2.6615367
5256 982 1
5311 982 .7813708
5317 982 .7156344
5346 982 1
5355 982 1
5359 982 .9059612
5415 982 .2043458
5457 982 3.2324157
5571 982 1.2150457
5613 982 1.6470242
5621 982 4.5795681
5700 982 .8605635
5729 982 .8515951
5830 982 .9158149
5845 982 4.263293
5892 982 1
5921 982 .6928344
6025 982 2.8866952
6110 982 .4029919
6134 982 .8385703
6136 982 1.3572233
6140 982 1
6151 982 .9227284
6270 982 1.6630207
6306 982 2.4761156
6335 982 .7567961
6343 982 .5402681
6350 982 .9466844
6443 982 .8295012
6475 982 .8854139
6483 982 .9271821
6519 982 .892724
6532 982 .9483474
6543 982 1
6585 982 1
6629 982 .7810783
6775 982 .2668766
6789 982 .4195463
6847 982 1
6887 982 1
6947 982 1
6958 982 .87895
7007 982 .9003659
7224 982 .8453467
7243 982 .7581095
7307 982 .3998239
7362 982 1
7521 982 1
7624 982 2.8946866
7627 982 .862362
7663 982 .794103
7682 982 1.850665
7694 982 .8594243
7717 982 1
7823 982 1.7290182
7876 982 .9301237
7888 982 .9362806
7909 982 3.2135699
7943 982 1.1407862
7974 982 .8781856
7992 982 .8065072
8009 982 1
8027 982 .392075
8063 982 1
8069 982 2.6735401
8070 982 2.5699533
8078 982 1.7042045
8080 982 .86871
8131 982 1
8147 982 2.2075919
8164 982 1
8176 982 .9776987
8179 982 2.372499
8197 982 .8969763
8199 982 .8078218
8227 982 1.538832
8245 982 .461028
8246 982 .8337553
8267 982 .6366913
8278 982 .7711683
8283 982 1
8284 982 .8842467
8289 982 .8355031
8302 982 1.9289103
8305 982 1.8491706
8306 982 1.0568237
8328 982 1.4602316
8329 982 .2409047
8331 982 4.3358091
8332 982 2.7891071
8442 982 .7063919
8447 982 .4470544
8463 982 2.5197178
8488 982 .8900134
8493 982 .9076967
8521 982 .3945659
8535 982 6.7500125
8536 982 .7949455
8537 982 .9073176
8624 982 .935561
8625 982 .7906748
8659 982 2.3286442
8660 982 4.2385527
8670 982 7.3395643
8696 982 1
8728 982 1.7726138
8760 982 36.6266
8911 982 1.7414602
8930 982 3.6723955
8947 982 1.8613684
8980 982 .6138172
8995 982 1.7989304
9094 982 5.482405
9095 982 1.845111
9119 982 .9090713
9126 982 .9524912
9138 982 .9301048
9147 982 .6337702
9160 982 1.5900647
9172 982 2.7414292
9233 982 4.3147083
9241 982 1.9675433
9286 982 .9513311
9302 982 .6645648
9314 982 .9096093
9321 982 .7427488
9332 982 1
9353 982 .7079701
9359 982 .8752406
9384 982 .8197919
9392 982 1
9396 982 .8525043
9416 982 .9653846
9438 982 .8277725
9445 982 .9299271
9459 982 .6504193
9463 982 .9350995
9464 982 .9558273
9491 982 .9740016
9503 982 1
9550 982 .5998331
9556 982 .9427171
9594 982 1.8140963
9605 982 .9388186
9641 982 .7749264
9643 982 1.4763746
9712 982 .5939253
9716 982 2.6115734
9720 982 3.6452416
9726 982 .9036642
9733 982 3
9795 982 .8413986
9798 982 .8503068
9801 982 1.802377
9814 982 .7560006
9919 982 .9010477
9946 982 1
9972 982 .1638864
9986 982 .9050847
10014 982 .9140351
10062 982 1.0119745
10073 982 1.8345375
10105 982 .3693774
10116 982 1
10130 982 .7974337
10149 982 4.9169936
10187 982 .9193264
10199 982 2
10205 982 1.9399487
10226 982 .7956393
10229 982 1.8547979
10275 982 1
10276 982 5.8931183
10280 982 1.9345847
10312 982 1.6563246
10313 982 2.3386235
10314 982 .5866476
10315 982 2.5850218
10316 982 .191239
10318 982 1.4496568
10319 982 3.2677253
10320 982 .5318773
10329 982 1.8710648
10404 982 .8212933
10413 982 4.7595916
10429 982 3.8232719
10440 982 2.9559789
10445 982 .9426771
10460 982 1
10485 982 3.2447911
10507 982 4.8903386
10547 982 1
10568 982 .9311464
10570 982 .9164503
10575 982 .8550028
10582 982 .7740493
10591 982 .4553601
10593 982 1.3473214
10594 982 .5548923
10596 982 1.3114637
10625 982 .9624273
10652 982 .9713162
10667 982 .7174762
10678 982 .7933855
10717 982 1
10737 982 5.4009937
10742 982 .4240465
10746 982 .3339266
10747 982 .7166073
10752 982 .6330731
10766 982 .7495884
10781 982 .8146396
10784 982 .8368333
10793 982 1.2931462
10800 982 .6569716
10814 982 .9526016
10832 982 .7957481
10837 982 .9683611
10839 982 1.3836413
10868 982 .9496199
10881 982 .5807778
10887 982 .9774255
10920 982 2.4283236
10923 982 .9550835
10935 982 .7559853
10954 982 .8241569
10962 982 .9373692
10964 982 1.8616464
10972 982 .8992222
10982 982 .9079601
11037 982 .9555783
11039 982 .9039509
11064 982 1
11087 982 .8310567
11106 982 2.8092529
11107 982 .7458643
11128 982 1
11157 982 .93801
11158 982 .7000854
11161 982 .7690327
11166 982 .786299
11201 982 .7247186
11206 982 .7564885
11208 982 1.7935285
11214 982 .8498464
11222 982 .6160554
11224 982 .8937305
11226 982 .947254
11246 982 .6663898
11248 982 3
11249 982 .9097779
11269 982 1.7808057
11270 982 .8495087
11331 982 22.5545911
11336 982 2
11347 982 1.9598185
11361 982 .8762267
11394 982 .8879478
11400 982 2.8778269
11407 982 .9535875
11418 982 .9145294
11423 982 2.5000576
11454 982 2.3600203
11456 982 .6205604
11469 982 1.1602474
11475 982 1.945141
11484 982 .944628
11485 982 1.469453
11488 982 .9818444
6 983 .9390566
19 983 .851883
33 983 1
46 983 .9397689
48 983 .9168599
59 983 .908907
72 983 .950697
80 983 .9558231
105 983 .9728114
131 983 1
142 983 .9722157
147 983 .976337
156 983 .9432226
174 983 2.9242098
184 983 .9730539
201 983 .9155996
227 983 1.9307861
246 983 3.8521561
305 983 1.8841311
341 983 1
350 983 .7457602
352 983 .4935529
362 983 .7575382
386 983 3.865296
387 983 .6851306
388 983 24.2852336
426 983 4.407919
448 983 1.9587802
474 983 .8655811
526 983 .8947458
552 983 2.7259316
564 983 1.8657596
592 983 .7982892
604 983 1
673 983 2.9502344
682 983 .7741325
709 983 .9532598
727 983 1.9521859
750 983 .8263614
757 983 .9355732
766 983 3.9155594
770 983 .9512411
780 983 .9022472
784 983 .498936
852 983 2.5185378
856 983 1.9514082
874 983 3
877 983 .6428429
880 983 .9707718
881 983 1
900 983 .8165328
902 983 .917233
921 983 2.777986
941 983 .7603547
966 983 .9158962
1032 983 1.4383599
1040 983 .9182062
1059 983 13.0264295
1060 983 18.4673479
1093 983 2.9743875
1127 983 1
1146 983 .91587
1174 983 1.9185561
1182 983 1.7211377
1221 983 .8858286
1261 983 .9545557
1272 983 .7486811
1305 983 2.0209746
1306 983 2.0296026
1310 983 .9630771
1312 983 .9585562
1323 983 .6784773
1337 983 1.8855445
1381 983 .8819601
1393 983 .9222788
1411 983 1.9601257
1433 983 1.9742932
1465 983 .9330832
1491 983 1
1492 983 .943471
1509 983 .9366427
1512 983 1.8695649
1515 983 4.4037622
1608 983 .9206085
1624 983 .5103071
1626 983 .8460942
1645 983 1.7719636
1781 983 .8849209
1852 983 .8737994
1867 983 .7844514
1965 983 1.9796771
2049 983 1
2052 983 .80939
2071 983 10.8559108
2078 983 .9772776
2106 983 .9133756
2148 983 .9527111
2292 983 .9782862
2321 983 1.834238
2444 983 .8472308
2466 983 .8806516
2471 983 .9090114
2514 983 2
2529 983 .8560701
2574 983 .7225909
2597 983 .9742303
2624 983 .9546748
2643 983 2.656258
2765 983 .8602829
2768 983 .9320838
2900 983 .803396
2920 983 1
2953 983 .917262
2987 983 .9477562
3039 983 2.7620142
3159 983 .9516466
3244 983 .9246623
3340 983 .9751844
3366 983 .9519392
3417 983 1.9789976
3428 983 .9416975
3470 983 .9238713
3596 983 1
3604 983 1
3700 983 1.9758494
3792 983 .9723683
3841 983 .6358347
3861 983 .9087633
3930 983 .9461936
4020 983 1
4038 983 .8976133
4044 983 .8686014
4093 983 3.7444288
4099 983 1.9049627
4148 983 .9106337
4215 983 1.9228577
4404 983 .9681604
4425 983 .6860652
4466 983 .6958842
4511 983 2.7295858
4538 983 .9606363
4569 983 2
4627 983 1
4636 983 .9303852
4666 983 1.9127174
4704 983 .9160195
4787 983 .8895721
4807 983 .3514387
4808 983 .7051776
4983 983 1.9365605
5085 983 3.5431497
5086 983 20.0956974
5111 983 .9471641
5127 983 2.7133882
5235 983 .9567789
5268 983 .7715897
5438 983 1
5474 983 .6880741
5507 983 .9625359
5516 983 .8329132
5604 983 .7539217
5613 983 .8088621
5621 983 1.7723344
5660 983 1
5668 983 .8722913
5696 983 .9755647
5701 983 1
5911 983 .9144878
5938 983 .917877
6003 983 .9592071
6010 983 1.8430017
6025 983 1.938645
6054 983 .9404149
6181 983 .9293107
6188 983 .9291278
6270 983 .8175243
6303 983 .9776243
6306 983 .7163144
6350 983 .9711294
6413 983 .9714477
6485 983 .8525319
6519 983 1.9419096
6622 983 1
6789 983 1.6856819
6882 983 1
6895 983 1
6923 983 .588192
6959 983 .9585195
7312 983 .9684395
7442 983 .9438998
7494 983 .9699401
7624 983 .9429724
7663 983 1.8885059
7709 983 1
7854 983 1
7888 983 .9654957
7984 983 .8316427
8049 983 .9132605
8069 983 .8232206
8070 983 .7671279
8072 983 .9277972
8078 983 .8398255
8080 983 .9289059
8147 983 .5709077
8245 983 2.7081444
8246 983 .9099778
8272 983 .8741307
8278 983 .8760867
8282 983 1.9782278
8302 983 1.9615046
8331 983 2.6403379
8332 983 .8858006
8335 983 .8212582
8418 983 .8345702
8488 983 3.9404418
8493 983 2.9500174
8535 983 2.8646307
8536 983 .8889622
8537 983 .9498121
8541 983 1.9406662
8554 983 .8386646
8559 983 .9740808
8659 983 .6364581
8670 983 1.6423713
8756 983 .7690139
8760 983 24.0072731
8930 983 .8226008
8937 983 .9588258
8963 983 1.9438977
8995 983 .89112
9001 983 1.9469147
9017 983 .9275822
9094 983 3.7197202
9117 983 .9355213
9119 983 .9507617
9138 983 .9621515
9147 983 1.801685
9160 983 .7780183
9233 983 2.6289117
9341 983 1
9363 983 .9341101
9394 983 .8378226
9399 983 .8034775
9415 983 1
9444 983 1
9458 983 1.9748235
9459 983 1.8107006
9503 983 1
9570 983 .9499738
9599 983 .899929
9643 983 .7164547
9716 983 .7896654
9720 983 1.8078969
9726 983 1.9478338
9767 983 1.7382148
9795 983 .9141167
9798 983 .9189405
9801 983 .8929863
9814 983 .8678733
9954 983 2
9986 983 .9486029
9991 983 .9663663
10073 983 .9104014
10149 983 6.4135475
10166 983 1.9138642
10201 983 1
10205 983 .9674819
10229 983 .9213725
10245 983 1
10276 983 3.9421231
10307 983 .5367793
10311 983 .8467243
10312 983 .8138984
10314 983 .7761679
10315 983 2.7752875
10319 983 4.6034702
10321 983 .9149584
10329 983 3.930181
10338 983 .8388566
10366 983 1
10386 983 .9361379
10413 983 1.8698178
10415 983 .6474999
10429 983 .904301
10440 983 1.9761624
10456 983 .9905639
10471 983 .6110647
10485 983 1.5910512
10507 983 7.9406179
10568 983 .9627155
10571 983 .9724858
10583 983 .9572309
10592 983 .5845011
10595 983 .7930603
10625 983 1.9796543
10628 983 .9441165
10639 983 1.950234
10642 983 1
10656 983 2.9205063
10667 983 3.8470122
10678 983 .8881174
10710 983 1.8225866
10721 983 1
10737 983 3.6756356
10755 983 .8862859
10793 983 .6172357
10817 983 .8758956
10835 983 .8964476
10837 983 2.9828674
10839 983 .6662392
10840 983 .6809889
10881 983 .7729894
10920 983 .6904348
10923 983 .9756775
10961 983 1.8870674
10962 983 .9660852
10963 983 .6344694
10964 983 .9250809
10977 983 .9196677
10978 983 .6730268
10980 983 1.921873
11037 983 1.9759455
11053 983 .8024139
11055 983 2.9201481
11070 983 .9201064
11087 983 .9085165
11091 983 .8595693
11106 983 2.8967096
11107 983 .8623845
11109 983 .9392002
11201 983 .850934
11208 983 .8881948
11222 983 5.7920924
11224 983 .9424546
11226 983 .9714378
11244 983 1
11290 983 1.9774247
11331 983 8.5927925
11342 983 .8435853
11355 983 .8702788
11361 983 .9329762
11363 983 .9347724
11394 983 .9393233
11400 983 4.9338428
11423 983 1.7292791
11437 983 1
11449 983 .9606778
11450 983 .9335167
11454 983 .6534483
11457 983 .645836
11458 983 .8211263
11469 983 .5452704
11475 983 5.9702936
11488 983 .9901687
8 984 1
41 984 .5953964
48 984 .8936799
72 984 1.936951
80 984 .9435063
129 984 .8760707
147 984 .9697397
175 984 .9212026
217 984 .8677821
230 984 1
260 984 .7715453
297 984 2
305 984 .8518261
314 984 .9786314
352 984 .3523521
355 984 .7481822
386 984 4.8277397
387 984 2.5973429
388 984 50.8554994
459 984 .8790911
482 984 1.5256125
485 984 .6163571
517 984 1
526 984 .8654002
564 984 .8283325
574 984 .9552938
592 984 .7420509
596 984 1
600 984 1.897724
685 984 1
723 984 .6641811
724 984 .8247074
727 984 .938855
736 984 1
750 984 .7779498
761 984 .5828544
766 984 1.8920168
780 984 .8749931
787 984 .9338606
791 984 .7730978
801 984 1.5262518
814 984 .4698645
819 984 .8615277
852 984 1.3843029
868 984 .8839302
874 984 1
900 984 .7653809
948 984 1.8943271
951 984 .8902426
959 984 .6434525
972 984 .9738783
1025 984 .942002
1032 984 3.2817709
1050 984 .7950014
1057 984 1.9620574
1059 984 27.6397653
1060 984 26.924808
1093 984 .9672466
1102 984 .9558025
1123 984 1.5867287
1124 984 .969861
1143 984 .931124
1197 984 4.7890123
1261 984 .9418856
1305 984 7.7480159
1306 984 8.7590494
1307 984 7.6470478
1312 984 .9470014
1325 984 1.8168512
1331 984 .9594172
1349 984 .5947521
1393 984 .9006097
1432 984 .6751566
1433 984 .967126
1512 984 2.8331987
1515 984 10.9587206
1542 984 2.8048
1553 984 .895701
1560 984 1.9112404
1585 984 .9483578
1607 984 .6251419
1608 984 .8984736
1624 984 .3737774
1671 984 .8067483
1793 984 .9087816
1817 984 .9562615
1901 984 .8075531
1922 984 .8721138
1945 984 .9639534
1950 984 .9248478
2044 984 1
2071 984 13.8157378
2109 984 1
2129 984 .6772524
2166 984 .3723035
2174 984 .9419724
2183 984 .884247
2193 984 .7128414
2214 984 .9320841
2230 984 .9577739
2291 984 3.8986807
2293 984 1
2307 984 1.9351494
2336 984 .4891368
2410 984 2
2451 984 .6401442
2596 984 1
2597 984 .9670456
2624 984 .9420378
2633 984 1.4935771
2643 984 .5604204
2659 984 .8562791
2749 984 .9012638
2780 984 .8915048
2829 984 .917193
2900 984 .7485815
2903 984 1
2918 984 .9263945
2934 984 1
2983 984 .7087945
3039 984 .6956622
3051 984 .8607063
3052 984 .623508
3179 984 .832847
3276 984 1.9835236
3395 984 .8277319
3407 984 .8990493
3417 984 .973142
3490 984 .8442569
3531 984 .9701963
3553 984 1
3596 984 1
3678 984 1
3780 984 1
3841 984 .534303
3860 984 1
4038 984 .8690673
4044 984 .8319666
4093 984 6.6731739
4099 984 .8784657
4168 984 .8133861
4175 984 .6817665
4215 984 .90135
4344 984 1.7973483
4377 984 .7050571
4380 984 .9691513
4425 984 .5985381
4429 984 .9756473
4511 984 .6541925
4636 984 .9109762
4677 984 1
4787 984 1.858784
4808 984 .6229792
4918 984 .6947992
4970 984 1.658094
4983 984 .9188731
5023 984 .8969567
5040 984 1.9127102
5045 984 .94978
5076 984 3.4691121
5081 984 1
5082 984 1
5085 984 10.1369702
5086 984 37.0071521
5127 984 3.6334789
5224 984 .7085906
5230 984 1.7656212
5232 984 .9106506
5297 984 .872682
5303 984 .7681732
5376 984 3
5380 984 .69646
5449 984 .6528843
5467 984 .1768319
5499 984 .6872909
5510 984 1
5536 984 .83721
5571 984 .4564356
5605 984 1
5621 984 3.7088597
5663 984 1
5741 984 .8427069
5788 984 .8197434
5816 984 1.7498049
5883 984 .8904218
5911 984 .8906464
5922 984 .9315433
6003 984 1.9478337
6010 984 3.7992295
6020 984 3
6025 984 2.9215388
6042 984 1.4599607
6140 984 1
6196 984 .9395483
6270 984 4.7666489
6303 984 .9713858
6346 984 1
6350 984 .9630801
6384 984 .7439906
6479 984 .784793
6488 984 .8569271
6559 984 2.6214884
6609 984 .8943911
6752 984 .860525
6789 984 .5980479
6959 984 .9469544
6969 984 1.9691927
7001 984 .9196015
7004 984 .8589905
7007 984 2.9310055
7012 984 .9238616
7045 984 .7513254
7141 984 1
7312 984 .9596403
7494 984 1.9615592
7573 984 .8822739
7624 984 .9270727
7682 984 .8965886
7850 984 .9261023
7854 984 1
7865 984 .8472083
7891 984 1
7909 984 2.4554136
7974 984 .9156461
8049 984 .8890769
8069 984 1.7739334
8071 984 .8902613
8131 984 1
8197 984 .9286582
8227 984 .6806508
8245 984 .6267731
8246 984 .884879
8264 984 .1659354
8278 984 1.8415389
8331 984 3.5400617
8332 984 .8539611
8387 984 .8479259
8442 984 .7966826
8463 984 .6674146
8488 984 2.9238366
8493 984 .9360819
8535 984 1.8268889
8536 984 .8580041
8659 984 .5351002
8660 984 3.4727137
8670 984 4.5426621
8726 984 .9139971
8728 984 .8425398
8756 984 1.7046135
8760 984 4.8940745
8911 984 .8209666
8930 984 .7731407
8937 984 .9473462
8947 984 2.9040005
8995 984 1.8607635
9011 984 .7919176
9013 984 .9648894
9020 984 .8650434
9092 984 1.8904162
9094 984 6.6415763
9119 984 .9370338
9147 984 .7463935
9172 984 .8209451
9233 984 4.5254498
9241 984 .9775244
9288 984 .862289
9317 984 .8727868
9328 984 .7997292
9377 984 1.9820673
9384 984 .8752096
9396 984 1.8978623
9416 984 .9760295
9459 984 2.7579226
9503 984 1
9515 984 1
9520 984 .8407982
9524 984 .7564983
9605 984 .9576331
9640 984 .7917099
9641 984 1.8441412
9643 984 1.6374004
9712 984 .7188017
9716 984 2.7310227
9720 984 1.7543372
9726 984 .9332895
9767 984 .6652274
9798 984 1.8963406
9801 984 .8631502
9814 984 .8310355
9817 984 1
9954 984 1
9955 984 .3913195
9993 984 1.9488537
10038 984 1.7848855
10041 984 .6600463
10062 984 3.315813
10080 984 2.8515983
10081 984 .8423902
10097 984 .8792557
10149 984 6.2500407
10203 984 .8105845
10276 984 2.9259867
10280 984 1.9547013
10306 984 1.9557295
10307 984 .4076303
10312 984 2.762012
10313 984 .5420106
10315 984 .7126362
10316 984 .4399499
10317 984 .6348538
10318 984 .6188988
10319 984 2.4929151
10320 984 .6758348
10329 984 3.9107151
10458 984 .9512832
10485 984 3.4770336
10487 984 .784028
10496 984 .776997
10504 984 2
10507 984 3.9240618
10541 984 1
10570 984 .9421436
10571 984 3.9648147
10582 984 2.8435339
10592 984 1.4686573
10656 984 .8983429
10667 984 .8043581
10737 984 5.5852006
10742 984 1.6011643
10767 984 1.610899
10774 984 .8672429
10797 984 .8852621
10814 984 .9671776
10817 984 .8412944
10832 984 .8585598
10844 984 .7744191
10881 984 .7096974
10887 984 .9843676
10972 984 1.9302135
10977 984 .8972705
10980 984 .9000907
10992 984 .7683304
10997 984 1
11037 984 .9692389
11039 984 1.933488
11068 984 .9754777
11106 984 4.8679116
11109 984 .9222488
11135 984 1.6275888
11157 984 .9570732
11161 984 1.84006
11166 984 .8520165
11170 984 .5181636
11201 984 1.8093734
11208 984 .8570228
11214 984 .8960218
11222 984 2.7341264
11326 984 .8257082
11327 984 .9443303
11331 984 9.9216472
11332 984 .8557664
11342 984 .7999759
11400 984 .9153977
11423 984 2.6538004
11450 984 .9149808
11454 984 1.5568274
11455 984 1.5516545
11456 984 .737246
11457 984 .5470928
11458 984 .7712551
11469 984 .4184888
11485 984 .6326073
46 985 .9536493
59 985 .9298997
69 985 .9460488
78 985 .9531683
106 985 2
142 985 .9786186
156 985 1.9563071
165 985 .1353867
175 985 .9525821
181 985 1.97065
187 985 .9549175
222 985 .9818256
229 985 2.9477278
236 985 .9406658
246 985 1.8862271
257 985 .9389678
286 985 .9683202
323 985 1
352 985 .610265
368 985 1
386 985 1.8963389
387 985 3.7576931
388 985 12.2935749
426 985 5.2357237
444 985 1
457 985 .9201202
461 985 .9616011
493 985 1
503 985 2.9690226
526 985 1.9190019
544 985 .9540778
654 985 1
667 985 1
672 985 1
673 985 1.961703
727 985 1.9632048
750 985 .8663769
762 985 .8720648
770 985 .9624777
801 985 3.7149126
804 985 .8133796
815 985 .9388737
856 985 .9626063
874 985 1
913 985 .899112
939 985 .9713702
963 985 .8667728
964 985 .860948
998 985 1.967809
1020 985 .8621602
1032 985 4.5677914
1057 985 2.9771673
1059 985 2.1726021
1060 985 12.7423624
1143 985 .9585525
1194 985 .9400856
1197 985 2.873034
1221 985 .9121397
1255 985 1
1305 985 .2465936
1306 985 4.2532333
1307 985 3.787604
1325 985 3.8897866
1338 985 .8868687
1340 985 1
1349 985 .756134
1389 985 .9588543
1399 985 .9719179
1454 985 .9725294
1483 985 .9891
1501 985 .9674974
1512 985 2.899624
1515 985 2.7716195
1548 985 .9809286
1562 985 1
1593 985 .8967735
1624 985 .6231581
1667 985 1
1810 985 .8889546
1849 985 1.9050954
1866 985 .8459641
1909 985 .9379447
2009 985 1.9350223
2069 985 .8915149
2071 985 3.8891166
2093 985 .9838171
2151 985 .3084298
2165 985 2
2174 985 .9650807
2214 985 .9591302
2288 985 .8598922
2309 985 .9664101
2336 985 .6925779
2551 985 1
2755 985 .9757679
2768 985 1.9477353
2829 985 .9501692
2860 985 1
2872 985 2
2875 985 .9249333
2900 985 .8487039
2972 985 .9546527
3051 985 .9161772
3144 985 1
3226 985 .9187557
3227 985 1
3262 985 1
3417 985 1.9838377
3579 985 .9008505
3593 985 1.4835457
3596 985 1
3609 985 .8466073
3611 985 .9837805
3669 985 1
3792 985 .9787361
3826 985 .9629889
3834 985 1
3852 985 .945063
3967 985 .9605601
4038 985 .9212086
4044 985 1.8988826
4048 985 1.9473731
4173 985 .9277206
4215 985 2.9406354
4357 985 .957912
4363 985 1
4373 985 .9158052
4378 985 .9743404
4425 985 .7584123
4509 985 .8831982
4511 985 .7919035
4666 985 .9328319
4756 985 .903712
4934 985 .9633618
4983 985 .9511803
5040 985 .9474716
5085 985 2.8788847
5086 985 10.9954544
5174 985 .8499306
5227 985 1
5243 985 1
5297 985 .9233839
5354 985 1
5444 985 .7522075
5511 985 .9098631
5519 985 1
5571 985 .6728993
5604 985 .8106311
5621 985 1.8248005
5719 985 .7375274
5893 985 .9602394
5911 985 1.9341943
6010 985 .8791824
6025 985 3.9527844
6027 985 .6260129
6151 985 .9677999
6188 985 .9454605
6248 985 1.9520754
6277 985 .8974932
6303 985 .9827808
6348 985 .8850328
6608 985 .9012983
6959 985 .9680788
7001 985 .9516186
7307 985 .7498987
7312 985 .9757127
7318 985 .8884556
7322 985 1
7420 985 .8847408
7532 985 .9746696
7624 985 2.9561145
7640 985 1
7682 985 .9377701
7684 985 1
7709 985 1
7822 985 2
7876 985 .9708816
7885 985 .8914744
7909 985 1.6722843
7936 985 1
7946 985 .9459436
7981 985 .9544227
8069 985 .8639599
8078 985 3.8767381
8093 985 1
8131 985 1
8147 985 .6697932
8163 985 .9506087
8176 985 .9907068
8198 985 1
8259 985 .7906264
8280 985 .9718492
8283 985 2
8289 985 .931452
8305 985 .9371474
8331 985 3.723223
8375 985 1
8488 985 .9541671
8535 985 3.895827
8536 985 .9145511
8559 985 .980054
8593 985 .9386925
8624 985 .9731474
8660 985 .6826949
8670 985 3.7247878
8676 985 .8443921
8696 985 1
8760 985 11.9274077
8824 985 .939268
8911 985 1.8922631
8930 985 2.8634829
8995 985 2.9162117
9013 985 .9788715
9017 985 .9442711
9037 985 .9390159
9048 985 .9623013
9092 985 1.9340558
9094 985 5.7843114
9117 985 .9503806
9126 985 .9802025
9147 985 .8473872
9156 985 .9266102
9233 985 2.71443
9270 985 .8836069
9289 985 .9249556
9314 985 1.962333
9330 985 .8931195
9331 985 .9467082
9359 985 .9480111
9377 985 1.9892086
9445 985 .9707997
9464 985 .9815926
9468 985 .9640781
9550 985 .8332452
9570 985 .9615025
9641 985 .9062089
9716 985 1.8381375
9720 985 1.8521675
9722 985 1
9749 985 .9284442
9750 985 .8496747
9760 985 .986587
9801 985 2.9176479
9968 985 1.9860432
9987 985 .9286932
9993 985 1.9692217
10040 985 .8819395
10062 985 .5882768
10149 985 .5486971
10161 985 .9076856
10276 985 1.955461
10307 985 .6435298
10311 985 .8820471
10314 985 3.8277506
10315 985 .8270731
10318 985 .7706648
10319 985 .6948515
10320 985 .8049271
10329 985 .946271
10338 985 .8759925
10395 985 1
10404 985 .9255306
10413 985 3.8998187
10438 985 .9451644
10440 985 .9816558
10445 985 .9761128
10475 985 1
10485 985 3.6852946
10487 985 .8700345
10507 985 1.9543027
10571 985 .9788266
10583 985 .9670872
10591 985 .7730414
10639 985 1.9617027
10643 985 1
10656 985 2.9388258
10667 985 1.8822686
10668 985 1.9254414
10710 985 .863472
10726 985 .9646043
10729 985 1.9392052
10731 985 1
10737 985 3.7503862
10747 985 .8819066
10756 985 3.955157
10770 985 .7579783
10797 985 .9309542
10817 985 1.9044958
10837 985 2.9868156
10929 985 .864091
10940 985 1
10948 985 .948381
10972 985 .9580046
10979 985 .9600384
11039 985 .9599751
11051 985 .9753479
11055 985 1.9385502
11064 985 1
11070 985 .9385181
11071 985 .9680317
11087 985 1.9295991
11106 985 2.9205132
11109 985 .9532117
11149 985 .9183135
11161 985 1.9037529
11208 985 .9139606
11222 985 3.8400052
11239 985 1.8125843
11248 985 1
11270 985 .9372883
11292 985 .9365409
11331 985 2.1475399
11361 985 .948422
11400 985 3.9490889
11404 985 .7076605
11418 985 1.9643833
11423 985 1.7916675
11448 985 .9468997
11453 985 .8336692
11471 985 1
11475 985 .9771395
26 986 .920198401
51 986 .80829664
59 986 .756335712
69 986 1.812469128
72 986 .868119535
73 986 1
78 986 2.837215892
84 986 1.725915375
86 986 1.802655005
105 986 1.927273332
114 986 1
131 986 1
142 986 1.925679771
147 986 .936704041
150 986 .618080945
156 986 2.848126186
162 986 .815734783
171 986 .959529384
174 986 7.797268935
175 986 2.835178438
184 986 1.92792195
188 986 .817098783
201 986 1.774237537
208 986 1.915597816
214 986 .57750774
222 986 .936826819
229 986 4.818305074
243 986 .864851037
246 986 .604532769
305 986 1.690062547
352 986 .645306125
369 986 .831761756
386 986 2.639680697
387 986 1.157756724
388 986 90.688896586
414 986 11.908998362
423 986 1.870109665
426 986 6.391552824
443 986 1.847334605
461 986 2.866527975
482 986 1.007717125
483 986 .919818327
498 986 .749136432
503 986 .892324418
508 986 1.789803941
521 986 .934321728
523 986 1.803301811
526 986 6.71845582
544 986 2.840377382
552 986 .266895121
554 986 1
560 986 1
564 986 2.64092081
567 986 .855550207
574 986 .906487463
601 986 .929164641
638 986 .838169998
642 986 .915046522
647 986 1
654 986 1
658 986 1
659 986 1.57310232
673 986 8.866882238
676 986 .919393301
682 986 1.395827664
709 986 .874974781
712 986 .16274613
727 986 .872102123
732 986 .886073407
735 986 3.902294603
745 986 3.957480665
750 986 5.535534646
766 986 5.774130159
770 986 1.869574918
779 986 1
780 986 .738521308
786 986 .294929771
791 986 .525385501
801 986 2.009054399
804 986 .35131951
822 986 .778468651
843 986 .514016136
851 986 1.780046716
856 986 .870022015
862 986 1.725749985
874 986 2
877 986 .044641484
886 986 .835812228
900 986 2.509244112
914 986 1
922 986 2.06386206
925 986 2
926 986 .880824345
941 986 .358973567
959 986 .254204771
963 986 2.536910708
966 986 .775031096
972 986 2.945360788
974 986 1
976 986 1.156706647
978 986 2.918014381
985 986 1
988 986 .559917941
995 986 .679349582
1000 986 2.235472378
1010 986 1.33464238
1032 986 4.497670478
1040 986 .781210048
1043 986 .43909076
1051 986 .92188459
1058 986 1
1059 986 42.696210558
1060 986 60.200724798
1078 986 .463848564
1080 986 .689057995
1087 986 1
1123 986 2.135554778
1143 986 .855931221
1145 986 .403392248
1167 986 .869681984
1174 986 1.782145886
1194 986 .791741218
1197 986 5.558674235
1206 986 .120389666
1226 986 1
1237 986 .328348196
1243 986 2.496306497
1244 986 .857532372
1257 986 .686412761
1261 986 .878441233
1305 986 6.381207792
1306 986 13.404286853
1307 986 4.26172507
1310 986 .901234986
1325 986 8.616905162
1336 986 .749625537
1341 986 .558116691
1378 986 1.453747253
1379 986 .656687028
1393 986 1.792103898
1399 986 1.902388538
1412 986 .795134778
1422 986 3.197649495
1426 986 .744413824
1432 986 1.320520595
1433 986 .931236906
1444 986 .61810572
1463 986 1.825036728
1475 986 .68591928
1483 986 1.962112257
1508 986 1.51323949
1510 986 2.906227898
1512 986 1.651099492
1515 986 14.730228076
1522 986 .283094592
1542 986 .591697419
1560 986 1.814340402
1581 986 .76976567
1585 986 1.89197936
1600 986 1
1636 986 1.798127765
1690 986 1.929932618
1732 986 .104269255
1744 986 3.16760708
1749 986 .82865357
1752 986 1
1767 986 .307373134
1806 986 .62966895
1817 986 5.90851158
1842 986 .778626264
1854 986 .502675278
1860 986 2.343623689
1899 986 .925000354
1914 986 .399325676
1922 986 .732498684
1926 986 .667053459
1935 986 .928827602
1937 986 .816312718
1945 986 .9246008
1988 986 1
2016 986 .861521577
2045 986 1
2060 986 .380465478
2061 986 .795618703
2062 986 1
2071 986 19.614576316
2103 986 .802914621
2154 986 1
2174 986 1.878622885
2207 986 .601740007
2222 986 .805503012
2230 986 3.911674992
2254 986 1
2302 986 .761168791
2307 986 .864351126
2325 986 .605448605
2339 986 1.932395245
2345 986 .681375274
2424 986 1.313139792
2441 986 .826797314
2444 986 .591358196
2471 986 .756614766
2529 986 1.615002199
2574 986 3.257959249
2628 986 1.927079817
2634 986 .913115164
2643 986 .080525403
2663 986 .786400122
2737 986 2
2752 986 .130359622
2755 986 1.915770875
2780 986 .773059057
2787 986 1
2788 986 .23289329
2829 986 .82679138
2846 986 .929205039
2854 986 .783201436
2863 986 .440697505
2866 986 .668708156
2877 986 .782847616
2881 986 .787826637
2900 986 1.474104475
2927 986 .925511924
2934 986 1
2945 986 1
2972 986 1.84237575
2982 986 1.811950679
2983 986 1.390881429
2986 986 2
3016 986 .930601368
3020 986 .744017005
3030 986 1.668946761
3052 986 .212486499
3179 986 1.650363826
3207 986 1
3244 986 .798479528
3245 986 1
3276 986 1.965536137
3338 986 .917698769
3350 986 1
3366 986 .871442255
3395 986 1.639664402
3407 986 .788840034
3424 986 1.791163466
3470 986 2.796363646
3496 986 .817641025
3534 986 .699012053
3552 986 .643814203
3574 986 .005717296
3575 986 1
3596 986 2
3598 986 1
3609 986 .466816817
3611 986 2.943621898
3652 986 .74389707
3671 986 .640242904
3672 986 1.879380796
3700 986 .935399604
3803 986 2.103355893
3812 986 3.970757237
3826 986 1.871351757
3841 986 .025895175
3847 986 .530258867
3850 986 .779182176
3861 986 1.75595119
3862 986 .02493952
3904 986 1.468932894
3909 986 .860778519
3928 986 .884172793
3930 986 1.856073438
3970 986 2
3979 986 1.691560225
4036 986 1
4038 986 .72612619
4044 986 .64852227
4093 986 9.316373416
4111 986 1
4134 986 1
4168 986 .60965714
4175 986 .334346713
4200 986 .518115214
4201 986 .661034685
4267 986 .667815773
4311 986 .842221303
4357 986 .853704957
4378 986 .910808908
4384 986 15.561646211
4404 986 .914832233
4425 986 .160256688
4492 986 1
4500 986 .351583517
4508 986 .88826624
4509 986 1.594004403
4511 986 1.276669808
4517 986 1
4538 986 .894706139
4602 986 .713612228
4664 986 .85774548
4710 986 1.933434143
4721 986 .790230625
4771 986 .758251202
4772 986 .846628008
4773 986 .841496697
4808 986 1.211380516
4819 986 1
4892 986 .860023085
4916 986 4
4930 986 .873375587
4983 986 .830305744
4984 986 .962435541
5076 986 3.889534543
5085 986 10.103075212
5086 986 57.556392176
5127 986 3.233342923
5150 986 .630017846
5218 986 1.881061934
5227 986 1
5230 986 .50974678
5232 986 .81310662
5294 986 .720859524
5303 986 1.515084803
5444 986 1.138689053
5448 986 .494281244
5449 986 2.27393332
5488 986 .718016473
5506 986 2
5511 986 1.686689893
5516 986 1.553060021
5571 986 2.863018879
5573 986 .307823523
5602 986 1
5611 986 .519603219
5621 986 2.391017811
5622 986 1
5663 986 1
5721 986 1
5746 986 .416583843
5755 986 .729134631
5795 986 1
5815 986 .811975154
5816 986 .476663419
5830 986 .878060611
5847 986 3.948196376
5878 986 1
5882 986 1.135844109
5911 986 .77126356
5915 986 4.818842578
6003 986 2.890883121
6010 986 2.58004569
6025 986 5.835881565
6127 986 .853757849
6134 986 .766174248
6151 986 .888074553
6155 986 2.586339187
6178 986 .717497339
6215 986 .406203626
6248 986 .833417218
6270 986 2.511896319
6306 986 .241170163
6327 986 1
6350 986 .922774048
6361 986 1.39956642
6371 986 .845550849
6387 986 2
6389 986 1
6443 986 .753038019
6451 986 1
6457 986 2.699716349
6488 986 1.700732392
6495 986 1
6511 986 1
6519 986 .844614204
6522 986 .600649544
6559 986 1.208262204
6567 986 .593146158
6608 986 1.656919106
6609 986 1.779096421
6623 986 1
6669 986 1
6683 986 3
6684 986 2
6705 986 .832381302
6722 986 1
6747 986 .627432464
6765 986 .817144203
6775 986 1.93809423
6797 986 1
6860 986 1
6897 986 1
6942 986 1
6958 986 .82466298
7001 986 .83182937
7007 986 .855683173
7012 986 .840740326
7031 986 .78127888
7243 986 .649629408
7318 986 .612278732
7363 986 1
7420 986 .599366416
7445 986 1
7448 986 .826910464
7494 986 .919592952
7603 986 1
7624 986 1.847456934
7627 986 .800635762
7682 986 .783693
7684 986 1
7688 986 1
7694 986 .79638056
7726 986 3
7770 986 .886607398
7850 986 .845427101
8013 986 .824255262
8049 986 .767980655
8068 986 .881251882
8069 986 1.527133352
8137 986 .805737158
8145 986 1
8147 986 .852222185
8176 986 2.967697326
8179 986 2.091084889
8186 986 1
8197 986 .850773472
8199 986 .721635986
8228 986 .841571194
8246 986 1.759199895
8251 986 1
8256 986 1
8278 986 .66854467
8282 986 .941761703
8289 986 1.761731528
8290 986 .509352057
8303 986 .821672603
8304 986 .974021266
8331 986 1.0379408
8332 986 .69452842
8387 986 .681904473
8421 986 .695963593
8429 986 1
8442 986 1.574718133
8447 986 1.199075981
8488 986 3.840687951
8493 986 2.866301635
8504 986 1
8535 986 3.637901183
8536 986 4.702985179
8537 986 1.865752464
8541 986 .841288146
8559 986 .930668932
8593 986 3.786899148
8624 986 1.90666216
8649 986 .704995753
8653 986 .831923706
8658 986 .526641753
8659 986 2.027562694
8660 986 2.897067977
8669 986 1
8670 986 4.043380072
8671 986 .076016632
8686 986 .934073381
8728 986 .670638342
8756 986 1.382136013
8760 986 55.31986626
8911 986 1.625513408
8930 986 2.525475389
8965 986 .882001285
8995 986 3.708757094
9007 986 1
9013 986 .926558705
9083 986 2
9094 986 8.250280254
9095 986 1.775648182
9147 986 .469527874
9160 986 4.406221852
9181 986 .79028283
9233 986 3.007376914
9264 986 .963240509
9286 986 .92950461
9298 986 .886625196
9331 986 1.814761126
9379 986 .832895573
9396 986 4.786357251
9416 986 .949860663
9445 986 1.898501695
9456 986 1.701725663
9459 986 5.493643507
9462 986 .91170796
9464 986 .936017208
9468 986 .875137647
9491 986 1.962342096
9503 986 2
9515 986 1
9537 986 1.732282686
9541 986 .917673308
9544 986 1
9547 986 .081425935
9550 986 .420371011
9564 986 .438202653
9568 986 .734702305
9570 986 2.86618512
9594 986 1.730724432
9605 986 2.911380666
9641 986 .673988098
9643 986 .241545419
9666 986 1.813485457
9712 986 1.411813736
9716 986 6.437376502
9720 986 12.486143873
9726 986 3.860460664
9760 986 .953377169
9767 986 2.299751638
9795 986 .770270925
9801 986 2.713749367
9814 986 2.646574629
9815 986 1.831356799
9835 986 .668044768
9857 986 1.04054584
9919 986 1.856670808
9964 986 1.973631759
9965 986 1.797507264
9986 986 2.86251817
9991 986 1.910033254
10038 986 .550042171
10043 986 1
10049 986 .29249617
10062 986 4.568876697
10091 986 1.619342672
10114 986 1
10149 986 15.431299949
10161 986 1.679121015
10173 986 .598200645
10205 986 .913017561
10276 986 16.845185282
10306 986 .907398868
10307 986 .760932318
10313 986 .042017331
10314 986 4.401272238
10315 986 3.398917308
10316 986 .828535586
10317 986 3.236218781
10318 986 8.202845534
10319 986 5.939323537
10320 986 1.321939197
10321 986 .772522378
10323 986 .36534257
10329 986 4.813241463
10338 986 .568958036
10404 986 1.741149015
10406 986 1
10407 986 2
10412 986 1
10413 986 15.651776106
10415 986 .057098382
10429 986 2.744014943
10440 986 .936236882
10444 986 .816094467
10456 986 .974759315
10460 986 1
10462 986 .898358615
10469 986 .784476721
10485 986 11.906104148
10487 986 3.548248369
10499 986 .913722775
10507 986 5.841158975
10515 986 .792999393
10520 986 .855922717
10570 986 1.878980945
10571 986 5.926402451
10582 986 3.672717669
10583 986 .885597169
10591 986 .211106516
10594 986 .35527582
10595 986 .446457654
10597 986 .54250513
10611 986 1
10625 986 .945577214
10630 986 .751746643
10639 986 .866881079
10667 986 .590773265
10668 986 2.740838972
10682 986 .630082133
10697 986 1
10737 986 13.132358535
10742 986 1.165749871
10756 986 .844128681
10814 986 .931344864
10827 986 1.860745927
10835 986 2.723008067
10837 986 1.954172038
10844 986 1.528149388
10868 986 1.927025967
10881 986 1.392770045
10887 986 2.96730156
10923 986 3.934939822
10948 986 .820575723
10962 986 1.909281361
10964 986 .799599193
10972 986 1.854026653
10977 986 .785119409
10979 986 2.861095971
10980 986 4.791018337
11005 986 1
11034 986 1.871070184
11037 986 1.935656642
11070 986 .786292913
11074 986 1.70210621
11087 986 1.75529106
11091 986 .624362391
11106 986 2.723708919
11110 986 1
11111 986 1
11125 986 .935615949
11135 986 .221022486
11158 986 1.565583287
11161 986 1.665451227
11162 986 .34012101
11166 986 2.690460938
11167 986 .745362757
11168 986 .80330755
11201 986 .601263663
11206 986 2.647281464
11222 986 11.4438685
11224 986 1.846072083
11226 986 .923599058
11239 986 .348555221
11248 986 1
11249 986 1.869316108
11255 986 1
11269 986 .682504037
11270 986 .782018154
11271 986 1.860694612
11292 986 1.779420334
11315 986 2
11324 986 .937379646
11327 986 2.883554926
11331 986 23.560967586
11332 986 .698304596
11361 986 4.82071829
11365 986 1.874192553
11380 986 2
11394 986 .837695976
11400 986 2.823036214
11423 986 4.275849514
11453 986 .421844786
11454 986 9.073009866
11457 986 .052647841
11458 986 .521531146
11469 986 1.7836452
11475 986 1.920538482
11485 986 1.231519634
26 987 .9731744
60 987 .892969
80 987 .9602772
118 987 1
142 987 1.975017
147 987 .9787228
174 987 1.9318512
184 987 .9757707
187 987 1.9473234
227 987 .9377644
229 987 1.9389226
235 987 1
257 987 1.928687
310 987 .9274389
349 987 .6406864
352 987 1.5446144
386 987 .8788773
387 987 1.7168767
388 987 23.1638829
426 987 6.7700835
474 987 .8791336
485 987 .7302463
498 987 .9156712
503 987 .9638044
552 987 .753564
573 987 .5851975
591 987 1
596 987 1
673 987 4.955252
693 987 1.9055381
723 987 .7638731
745 987 .985707
750 987 .8438682
757 987 .9420689
770 987 5.9561571
780 987 1.9121029
787 987 .9534949
801 987 4.6668898
843 987 .8366347
856 987 .9563074
863 987 .6258331
897 987 1
910 987 .884204
924 987 .6837555
926 987 .9599386
928 987 1
942 987 1
978 987 .9724402
1000 987 .7430011
1010 987 2.7763375
1027 987 1
1029 987 1
1032 987 .4949862
1038 987 .3588153
1040 987 .9264529
1049 987 .9657383
1059 987 14.52788
1060 987 24.0251667
1102 987 .968923
1119 987 .8942318
1143 987 .9515707
1145 987 .799448
1185 987 1
1221 987 .8973397
1280 987 .9906273
1305 987 4.1196829
1306 987 1.127441
1322 987 1
1325 987 2.8712212
1372 987 .9021228
1401 987 1
1422 987 2.7302868
1432 987 .7715904
1433 987 1.976885
1444 987 .8716248
1463 987 .9411854
1481 987 .9226006
1512 987 .8827158
1515 987 2.5646997
1542 987 .8627475
1560 987 1.9375898
1578 987 .9645022
1624 987 .5596794
1642 987 2.3651293
1670 987 1
1671 987 .8641174
1705 987 1
1731 987 1
1742 987 .962402
1749 987 .9424012
1817 987 .9692458
1823 987 .6790382
1849 987 .8891088
1913 987 .9535808
1965 987 1.9817261
2057 987 1.6521381
2058 987 .5927582
2062 987 1
2069 987 .8732406
2071 987 1.8704383
2092 987 1
2128 987 1
2141 987 .949625
2164 987 .916605
2187 987 .8836253
2279 987 1.9237687
2307 987 .9544011
2345 987 1.8928931
2415 987 .9543417
2444 987 .8626335
2450 987 1
2454 987 1
2459 987 2
2737 987 1
2785 987 .8780255
2827 987 1
2881 987 .9286771
2903 987 1
2945 987 1
2950 987 1
3052 987 1.7352743
3055 987 1
3159 987 .9565217
3407 987 .9290178
3408 987 .909183
3415 987 1
3417 987 .9811151
3428 987 1.9475757
3470 987 1.9315469
3508 987 .9350223
3628 987 1
3705 987 1.5474413
3826 987 .9567544
3841 987 .6725509
3852 987 .9358089
3861 987 .9179621
3904 987 1.8214797
3960 987 .8126196
3967 987 .9539165
3971 987 .9500036
4044 987 .8818494
4093 987 6.7701963
4134 987 2
4252 987 .9679544
4344 987 .857508
4369 987 1
4384 987 1.8526457
4409 987 1
4425 987 .7177171
4433 987 1
4448 987 .9564501
4476 987 1
4509 987 .863523
4511 987 1.7568498
4544 987 1
4680 987 .8765224
4716 987 .6484689
4771 987 1.9187352
4787 987 .9007057
4835 987 1
4930 987 1.9574347
4949 987 .7174896
4983 987 1.9429566
5040 987 .9386233
5085 987 .6900337
5086 987 13.4893411
5129 987 .5865597
5141 987 .9134919
5230 987 .8351995
5235 987 .9611366
5303 987 .8369939
5359 987 .9542117
5444 987 .710467
5449 987 1.7559299
5551 987 1
5571 987 .6177994
5614 987 1
5621 987 2.7952883
5625 987 1
5700 987 .9321072
5739 987 .8228282
5845 987 .6412914
5855 987 .7741925
5883 987 .9229514
5911 987 .9231094
5912 987 .5617215
5915 987 .9391032
5922 987 .9518655
5968 987 .8754042
6010 987 .8588307
6022 987 .8753189
6025 987 1.944831
6049 987 .9780851
6196 987 .9574942
6306 987 .7449164
6335 987 .881582
6443 987 .9169828
6557 987 .7789105
6580 987 2.8699428
6608 987 .884672
6622 987 1
6718 987 1
6765 987 1.9385323
6775 987 1.6430363
6789 987 1.7173724
6860 987 1
6958 987 .9410598
7001 987 .9434688
7253 987 1
7267 987 1
7283 987 .9040137
7389 987 1
7627 987 1.9329829
7663 987 .8997471
7813 987 1
7850 987 1.9480397
7909 987 .6170808
8069 987 .8410441
8070 987 1.7906068
8071 987 .9228386
8146 987 1
8227 987 1.7754536
8245 987 .7375702
8299 987 1
8329 987 .1434823
8379 987 .8997166
8465 987 .897334
8488 987 1.9464466
8493 987 1.9550568
8495 987 .7934682
8535 987 1.8782791
8536 987 1.9001573
8625 987 .8980779
8659 987 1.6731115
8670 987 2.6784285
8744 987 1
8760 987 19.409832
8911 987 .8741149
8930 987 1.8404867
8947 987 .9324992
8965 987 .9603343
9001 987 .9522669
9117 987 .9420222
9119 987 .9557261
9126 987 .9768676
9147 987 .8216798
9160 987 .8003992
9233 987 2.6663259
9330 987 .8751156
9399 987 .8232915
9459 987 .8297863
9640 987 .8535434
9643 987 2.7450426
9712 987 .8022789
9716 987 .8108719
9720 987 .8272653
9760 987 1.9843276
9801 987 1.9037757
9919 987 .9518193
9964 987 1.9911362
9968 987 .9836922
9986 987 .953785
10089 987 .9364491
10116 987 1
10130 987 .9013689
10149 987 4.4726754
10161 987 1.8921353
10187 987 .9607194
10200 987 .9765589
10276 987 .9479584
10280 987 .9681488
10300 987 .944117
10307 987 .5834826
10313 987 .6779704
10315 987 1.7979437
10316 987 .6062077
10317 987 .743252
10318 987 .7320335
10320 987 3.7720673
10338 987 .8551036
10413 987 7.8829432
10475 987 1
10485 987 3.6322827
10487 987 .848142
10507 987 2.946605
10571 987 .9752599
10575 987 .9293997
10592 987 .626393
10594 987 .7832735
10640 987 1
10667 987 2.8624369
10672 987 1
10737 987 3.708339
10746 987 .6756835
10747 987 .8620138
10770 987 1.7172099
10797 987 .9193235
10817 987 .8884082
10834 987 .899244
10844 987 .8413856
10849 987 .7018198
10868 987 3.9754695
10920 987 .7216461
10923 987 .9781298
10988 987 .9810153
11053 987 .8223351
11055 987 .928199
11074 987 .8998619
11091 987 .873728
11107 987 .8762593
11125 987 .9783571
11158 987 .8539692
11214 987 2.926889
11220 987 .9645994
11222 987 4.8130543
11226 987 .9743175
11253 987 1.9785218
11257 987 .8196258
11283 987 .9351735
11292 987 .9258513
11307 987 .8864965
11331 987 11.8354945
11333 987 .8139609
11343 987 1
11361 987 .9397338
11380 987 1
11386 987 1
11400 987 1.9405129
11407 987 .9774014
11423 987 5.756574
11453 987 .8056509
11454 987 .6883887
11456 987 .8152478
11484 987 .9730389
11485 987 .7416724
11488 987 1.9911599
72 988 .9667763
146 988 1.9783765
150 988 .9037858
156 988 .9617395
184 988 1.9818419
222 988 .9840852
305 988 1.9219196
352 988 .6587214
387 988 1.7878195
388 988 20.1273951
426 988 5.5794104
443 988 .9615401
484 988 1
485 988 1.797839
493 988 1
501 988 1
504 988 1.9514783
508 988 1.9470468
519 988 1
526 988 1.9290725
574 988 .976442
639 988 .9620598
648 988 .9791138
661 988 .9006525
673 988 1.9664646
786 988 .8223765
787 988 .9651478
798 988 .7966732
877 988 .7593231
886 988 .9586373
922 988 1.7641652
924 988 1.7629975
960 988 .9321822
1032 988 2.6215285
1059 988 12.6484684
1060 988 22.2717211
1093 988 1.9827406
1197 988 .8888199
1208 988 .9179591
1280 988 .9929758
1288 988 .7096539
1305 988 2.3402658
1307 988 2.8140115
1310 988 .9751188
1316 988 .9114271
1325 988 .9034896
1335 988 1
1378 988 .8623863
1381 988 .9204566
1393 988 .9476262
1404 988 .9589714
1422 988 1.7978694
1491 988 1
1515 988 9.9243459
1525 988 1
1535 988 1
1605 988 1
1608 988 .9465006
1619 988 1
1637 988 .9861735
1781 988 .9224518
1790 988 1
1803 988 2
1877 988 1
1891 988 .7094666
1943 988 1
2071 988 3.9029029
2097 988 1.813062
2120 988 .9602041
2129 988 .8299279
2222 988 2.9510017
2230 988 .9777489
2291 988 .9466097
2307 988 .9658269
2321 988 .8882982
2336 988 1.7308002
2514 988 1
2972 988 .9602908
3014 988 .9322554
3015 988 1
3039 988 .8396289
3051 988 .9265991
3122 988 .9546718
3207 988 1
3244 988 .9492323
3408 988 2.9319392
3617 988 .9528309
3700 988 .9837257
3852 988 .9518934
3928 988 .9708205
3976 988 .8029673
4093 988 .8277787
4427 988 .7278023
4429 988 1.9871673
4677 988 1
4797 988 .8990942
4984 988 .9905366
5080 988 .8748755
5085 988 1.0182747
5086 988 7.3690142
5230 988 .8764939
5268 988 .8460816
5444 988 1.7830159
5535 988 1
5604 988 .8341757
5613 988 .8711982
5683 988 .7825222
5709 988 1
5755 988 .9317628
5847 988 .9869495
5883 988 .9422576
6010 988 .8942038
6025 988 .9586548
6045 988 1
6157 988 .9117156
6263 988 .977308
6270 988 .8770354
6306 988 .8088333
6343 988 .8322427
6371 988 .9610907
6483 988 1.9734286
6741 988 .8845368
6969 988 .983766
7052 988 1
7181 988 .9562537
7616 988 .8442122
7624 988 1.9615709
7649 988 1
7698 988 .8542322
7823 988 .9011181
7946 988 .9526645
7956 988 1
8069 988 2.880874
8070 988 .8430749
8078 988 .8920635
8179 988 .7710233
8245 988 .8033278
8267 988 .8674277
8278 988 1.9164988
8282 988 1.9853284
8302 988 2.9740592
8308 988 .7930516
8318 988 .9517905
8329 988 .3581017
8331 988 .7576351
8359 988 1
8488 988 1.9598656
8536 988 .9251751
8624 988 .976486
8637 988 .982369
8659 988 1.7550206
8670 988 2.7590054
8674 988 1
8701 988 .8400375
8760 988 4.3094278
8876 988 .9789285
8910 988 1
8930 988 3.8804563
8937 988 .972254
8962 988 .9642047
8965 988 .9702734
8995 988 .9266292
9094 988 2.8111283
9141 988 1
9147 988 .8663618
9233 988 .7499353
9330 988 1.9064081
9379 988 1.9579025
9445 988 .9744302
9459 988 1.8724371
9462 988 .9777572
9502 988 2
9712 988 .8518223
9716 988 .8582622
9726 988 .9648468
9795 988 .9421259
9919 988 .9638921
9954 988 1
9986 988 .9653652
10062 988 1.639467
10075 988 .9480455
10080 988 .9217996
10149 988 8.6048083
10187 988 .970562
10195 988 2.9775733
10242 988 .9545416
10276 988 3.9609986
10306 988 .9766716
10307 988 .6878503
10317 988 1.8075859
10318 988 5.7991784
10329 988 .9529512
10429 988 .9355115
10440 988 .9839366
10456 988 .9936413
10460 988 1
10469 988 .9457047
10485 988 .7244224
10499 988 .9782648
10507 988 .9599843
10515 988 .9478518
10521 988 .8530884
10570 988 .9695125
10571 988 1.9814591
10572 988 .8012585
10582 988 .91755
10583 988 .9711793
10592 988 .7200085
10595 988 .8605499
10596 988 .7487514
10671 988 1
10737 988 5.7814211
10833 988 .9604076
10881 988 .8470248
10918 988 1.9567459
10923 988 .9836098
10972 988 2.9632259
10977 988 .9458666
10978 988 .7796631
11041 988 1
11055 988 1.9461903
11068 988 .9870779
11091 988 .9053682
11149 988 .9284697
11170 988 .7460959
11177 988 .9390775
11201 988 .8995491
11222 988 6.8598976
11232 988 1
11239 988 .835886
11326 988 .9081568
11327 988 .9706648
11331 988 4.3778591
11349 988 1
11359 988 1
11369 988 1
11385 988 1
11400 988 3.9554187
11423 988 .8175698
11437 988 2
11456 988 .8615415
11488 988 .993375
26 989 .9771338
80 989 .9661402
142 989 .9787044
156 989 1.9564823
157 989 1
171 989 .9884036
174 989 2.9419098
175 989 .9527723
184 989 1.9793469
217 989 .9207543
236 989 .9409037
305 989 .911191
314 989 .9871926
387 989 .7586649
388 989 29.3204723
443 989 .9562555
464 989 1
503 989 .9691468
526 989 .9193268
544 989 .954262
552 989 .7899373
564 989 .89711
583 989 .7984686
615 989 .8398946
667 989 1
673 989 2.9618566
735 989 .9720036
750 989 1.8669128
766 989 .9352796
779 989 1
801 989 1.716056
821 989 1.9798502
833 989 1
874 989 2
902 989 .9365624
921 989 .829835
939 989 .971485
963 989 .8673071
998 989 .9679381
1010 989 .8093495
1032 989 6.5695248
1043 989 .8392779
1059 989 9.1879526
1060 989 15.7594385
1099 989 1
1102 989 .9735099
1124 989 1.981936
1145 989 .8290489
1197 989 .8735432
1205 989 1
1217 989 .9633925
1303 989 1
1305 989 2.2496153
1306 989 .2562283
1307 989 2.7884558
1312 989 .9682349
1377 989 .9008584
1393 989 1.9404298
1411 989 1.9694379
1426 989 .9267647
1433 989 .9802967
1454 989 .9726396
1515 989 9.7765461
1522 989 .794579
1548 989 .9810051
1563 989 .8682859
1608 989 .9391495
1622 989 1
1624 989 .6246695
1636 989 .9421558
1734 989 .9178978
1842 989 .9365679
1849 989 .905476
1870 989 1
1913 989 .9604322
1915 989 1
1990 989 .9787013
2071 989 9.8895613
2075 989 .9461056
2078 989 .9825842
2093 989 .983882
2112 989 .8883242
2167 989 .8025904
2225 989 .4776305
2291 989 .9392737
2336 989 .6938109
2353 989 .8711535
2459 989 1
2527 989 1
2529 989 .8896833
2631 989 .978453
2643 989 .7365352
2749 989 .9408218
2768 989 .9479449
2781 989 1
2863 989 .8397383
2927 989 .9786563
3052 989 2.7743471
3122 989 .9484435
3191 989 .9735391
3194 989 1
3207 989 1
3408 989 .9225873
3424 989 .9401603
3470 989 .9416504
3596 989 1
3702 989 1
3792 989 .9788214
3812 989 .9916208
4044 989 .8992881
4093 989 1.8041147
4099 989 .9271576
4145 989 1
4344 989 .8785394
4345 989 .4603168
4409 989 2
4429 989 .9854041
4455 989 .9787336
4511 989 1.7927381
4538 989 .9698293
4592 989 .9446602
4636 989 1.946643
4645 989 .955358
4808 989 .7740302
5085 989 4.8833812
5086 989 18.0075047
5127 989 2.7803233
5227 989 1
5297 989 .9236911
5359 989 .96097
5413 989 1
5621 989 1.8255032
5700 989 .942128
5706 989 .9455383
5891 989 1.7908129
5911 989 1.9344582
6003 989 .9687338
6010 989 .8796669
6025 989 .9529738
6049 989 .9813197
6132 989 .938156
6134 989 1.9329999
6263 989 .9741901
6270 989 .8601395
6273 989 .96613
6293 989 1
6306 989 .7825661
6428 989 1
6475 989 .952442
6483 989 .9697775
6593 989 .8835262
6609 989 .9367026
6652 989 1
6842 989 1
7409 989 .8780121
7532 989 .9747712
7624 989 .9562905
7662 989 .8662858
7922 989 .9295953
8069 989 1.8645055
8070 989 .8215127
8147 989 .6711175
8161 989 .8315734
8176 989 .990744
8246 989 .9310015
8280 989 1.9719621
8305 989 1.9373995
8332 989 2.9124706
8387 989 .9088534
8418 989 .8732046
8436 989 .9870809
8488 989 .954351
8493 989 1.9616903
8535 989 1.8962448
8536 989 1.9148938
8541 989 .9545229
8604 989 .9606103
8624 989 1.9732551
8660 989 .6839676
8670 989 2.7258916
8674 989 1
8756 989 .8229582
8760 989 5.9397309
8850 989 .9321919
8911 989 .8926952
8930 989 3.8640304
8937 989 .9684416
9017 989 .9444946
9048 989 .9624525
9094 989 .7851765
9138 989 .9709906
9147 989 .8479993
9160 989 1.8298597
9172 989 .8926823
9233 989 3.7155753
9259 989 1.9542594
9314 989 .9624841
9459 989 .8549094
9468 989 .9642221
9640 989 .87516
9643 989 1.7826736
9716 989 .8387867
9720 989 1.8527605
9747 989 1.957997
9760 989 .9866408
9795 989 .9341738
9798 989 .9378711
9801 989 .9179782
9919 989 1.9589307
9954 989 1
9964 989 .9924445
9968 989 .9860992
10031 989 .8187136
10050 989 .7729756
10105 989 .7382653
10143 989 .9769328
10149 989 7.5505071
10156 989 .4126488
10161 989 .9080558
10205 989 .9750762
10226 989 1.9151818
10229 989 .9397351
10276 989 4.9556396
10312 989 .8573604
10313 989 .7255011
10318 989 3.7715846
10319 989 3.6960754
10320 989 .8057095
10329 989 3.9464865
10393 989 .9242701
10413 989 1.9002205
10429 989 2.9266504
10485 989 1.6865568
10487 989 .8705558
10496 989 .8663417
10507 989 3.9544859
10515 989 .9406864
10541 989 1
10571 989 .9789115
10604 989 .8937832
10656 989 1.9390712
10667 989 .8827408
10690 989 .9403304
10701 989 .8608896
10729 989 .939449
10731 989 2
10737 989 3.7513873
10747 989 .8823802
10756 989 .9553369
10797 989 .9312311
10817 989 1.9048788
10839 989 1.7441854
10887 989 .9906306
10923 989 .9813578
10979 989 .9601987
10980 989 1.9401187
10988 989 .9838174
11034 989 .9630566
11039 989 .9601356
11055 989 1.9387967
11062 989 1
11091 989 .8923654
11158 989 .8755229
11161 989 .9041389
11167 989 .9270366
11206 989 .8989326
11208 989 .9143057
11222 989 2.8406469
11224 989 1.9558937
11249 989 1.962554
11307 989 .9032493
11310 989 1.8590707
11319 989 2
11324 989 1.9820569
11327 989 .966634
11331 989 8.1549696
11352 989 .9642623
11361 989 2.9486289
11363 989 .9500056
11365 989 2.9639513
11400 989 2.9492931
11423 989 1.792503
11448 989 .9471126
11478 989 1.9689632
11481 989 2
19 990 .67466073
26 990 .93447061
29 990 1
33 990 1
46 990 .86770231
59 990 .79991413
69 990 .8460083
80 990 .90296544
142 990 .93897166
147 990 .94802428
150 990 .6863857
153 990 .57643054
156 990 4.87528823
171 990 .9667674
174 990 2.83352661
175 990 .86465614
184 990 1.94081283
201 990 .81461429
208 990 1.93069282
214 990 .65306886
217 990 .77290003
227 990 .8479715
229 990 1.85080051
246 990 2.67526056
290 990 1
292 990 2.7469613
305 990 1.74549367
320 990 1
350 990 2.44156177
352 990 1.88758791
355 990 .56747303
386 990 8.70412242
387 990 5.30838869
388 990 80.85799777
389 990 .3378786
401 990 3.82478648
414 990 .92527366
423 990 1.89334005
425 990 1
426 990 12.10998665
448 990 .90946053
452 990 1.83561178
457 990 .77200086
459 990 .7923246
482 990 .1851831
485 990 .34104785
503 990 .91158178
508 990 3.8273967
517 990 1
526 990 8.76880891
544 990 .86892527
548 990 1
552 990 1.39800811
564 990 2.70514074
574 990 1.92321182
600 990 .82432891
643 990 .82245273
647 990 1
662 990 1
672 990 1
673 990 5.89068984
682 990 1.50388156
684 990 1
686 990 .82823699
723 990 .42319122
727 990 .89497617
733 990 2
735 990 1.91976884
745 990 .96508508
750 990 5.61860249
757 990 5.85848631
766 990 .81452611
770 990 1.89290094
773 990 1
779 990 1
780 990 .78528577
787 990 .88639782
798 990 .33724778
801 990 5.18628121
804 990 1.46733352
821 990 .94225534
862 990 .77479855
874 990 1
926 990 .90213845
929 990 1
941 990 2.47361868
948 990 .81849426
960 990 1.77894504
963 990 .61973245
986 990 .92173539
1000 990 .3722052
1010 990 .45363903
1029 990 1
1032 990 11.76635633
1040 990 1.82033979
1042 990 1
1059 990 42.07554213
1060 990 69.84751825
1069 990 1
1080 990 .74466878
1093 990 .94374217
1102 990 .92408547
1123 990 .29015748
1124 990 .94823263
1143 990 .88169737
1147 990 .79800538
1197 990 5.63760365
1206 990 .27770459
1208 990 1.73258415
1270 990 .5159406
1280 990 1.97710447
1305 990 5.84956871
1306 990 14.86852017
1307 990 6.3937627
1323 990 .29377471
1325 990 .6854202
1331 990 1.9302942
1334 990 1.85259576
1347 990 .37737089
1349 990 .30393872
1372 990 .7609065
1378 990 .55144246
1393 990 6.82928532
1398 990 .01759862
1404 990 .86626552
1411 990 .91241598
1426 990 2.79012443
1432 990 1.44204287
1437 990 .75569883
1483 990 .96888833
1508 990 .60029474
1510 990 .92299868
1515 990 15.49386036
1569 990 .39805203
1585 990 1.91129844
1608 990 1.82561643
1644 990 1
1669 990 1.90148609
1671 990 1.6680672
1690 990 .9424639
1720 990 1
1722 990 1.73404872
1734 990 .76471386
1744 990 1.31647735
1755 990 1
1773 990 1
1817 990 1.92487393
1834 990 1
1849 990 .72911581
1851 990 1
1853 990 .75155866
1900 990 .66678628
1928 990 .54838147
1964 990 1
1965 990 1.95536073
2001 990 .60329969
2071 990 18.68350786
2076 990 1
2080 990 2
2103 990 .83816258
2127 990 .87756304
2161 990 1
2174 990 .90033072
2176 990 1
2194 990 .61647051
2230 990 1.92747158
2256 990 .86426307
2292 990 .95230554
2307 990 3.88861141
2309 990 .90412501
2321 990 .63590332
2336 990 .12253186
2340 990 .69750476
2345 990 .73836008
2353 990 .63075527
2417 990 1
2424 990 1.4359821
2441 990 .85777395
2443 990 1
2449 990 1
2455 990 .72206414
2490 990 .16444198
2616 990 1
2635 990 .63818667
2737 990 1
2749 990 .83040877
2755 990 1.93083493
2768 990 2.85082196
2792 990 .65293352
2863 990 2.5407266
2884 990 .69218976
2901 990 .80664563
2927 990 .93883383
2978 990 .88167521
2987 990 .88524644
3051 990 1.76074653
3052 990 .35333026
3055 990 1
3094 990 1
3106 990 1.96843611
3179 990 .71289491
3224 990 1
3226 990 1.76810631
3244 990 3.83452069
3294 990 1
3302 990 1
3306 990 1
3395 990 .70410904
3408 990 .77815291
3476 990 1.43242341
3490 990 .73249274
3554 990 .71798958
3557 990 .11392412
3576 990 .75576349
3611 990 .9537049
3660 990 .69540764
3662 990 1.95217217
3672 990 1.90095308
3698 990 1
3714 990 1
3792 990 .93930683
3805 990 .75204405
3812 990 1.97598719
3826 990 1.89436
3841 990 .20011008
3847 990 .61427026
3848 990 .84811332
3850 990 .81867459
3860 990 1
3918 990 1
3967 990 1.88742751
3977 990 .74512281
4024 990 .12057412
4044 990 .71138271
4055 990 1
4093 990 1.4386374
4108 990 1.79879582
4124 990 1
4148 990 1.80370667
4175 990 .45339624
4215 990 .83055689
4260 990 .84822991
4344 990 1.65192166
4357 990 .87986926
4378 990 .92676039
4389 990 1
4405 990 .76531013
4422 990 1
4435 990 1
4438 990 1.81822208
4509 990 1.66661515
4511 990 1.40603463
4524 990 1
4528 990 1
4538 990 .91353754
4592 990 .84140877
4610 990 .63584629
4611 990 .63117185
4666 990 .80828356
4770 990 2
4772 990 .874058
4787 990 2.75744478
4801 990 .60715331
4808 990 .35242208
4860 990 .29084957
4926 990 .94265967
4940 990 .32797938
4983 990 .86065491
4984 990 .9691538
5034 990 .81368253
5040 990 .85006944
5076 990 .08813702
5086 990 34.42419127
5127 990 2.37045659
5161 990 .90103925
5172 990 1
5215 990 .7319367
5225 990 2
5359 990 .88814878
5375 990 1.93596949
5410 990 .62283756
5440 990 .42037327
5449 990 2.40378755
5457 990 1.70819362
5563 990 1
5573 990 1.43161662
5621 990 2.49993193
5679 990 1
5696 990 2.94632774
5722 990 .93004089
5728 990 1
5729 990 .82348496
5732 990 .89343313
5739 990 .56720627
5891 990 .40051761
5911 990 .81217219
5922 990 .88241745
5938 990 .81961666
5948 990 .75008888
6010 990 6.6551529
6025 990 4.86523352
6042 990 .07241836
6044 990 .82282461
6055 990 .82086513
6134 990 1.80799308
6178 990 .76802185
6180 990 .7949819
6207 990 1
6223 990 .91999309
6248 990 1.86320991
6263 990 .92603462
6270 990 1.59919178
6273 990 .90293633
6277 990 .70741704
6288 990 2.8074627
6303 990 .95085173
6306 990 2.37688396
6369 990 2
6371 990 .87317349
6443 990 .79720622
6495 990 1
6519 990 .87240436
6608 990 .7182778
6609 990 1.81860418
6631 990 .94754459
6677 990 2.85630213
6683 990 1
6752 990 .76043515
6789 990 1.30959961
6859 990 .44678235
6882 990 1
6885 990 1
6941 990 1
7006 990 2
7007 990 .88149368
7115 990 .51916402
7141 990 1
7230 990 .20848375
7256 990 1.79976859
7367 990 .79351493
7616 990 .49220326
7624 990 2.87473867
7627 990 2.83629129
7628 990 .8111722
7662 990 1.61680552
7663 990 1.75510303
7709 990 1
7823 990 .67769018
7827 990 .66046204
7887 990 1
7909 990 .0646082
7929 990 2
7936 990 2
7946 990 1.8457081
7974 990 .8551121
7986 990 2
8013 990 .85568653
8047 990 2
8049 990 .80947642
8069 990 1.61170373
8070 990 1.488496
8153 990 1
8176 990 .97347453
8179 990 1.25364086
8199 990 .77142032
8228 990 .86990558
8245 990 .35893857
8246 990 1.80226607
8275 990 .61942358
8278 990 1.72782418
8282 990 .9521774
8283 990 1
8302 990 3.91544487
8304 990 .97866746
8328 990 .16857629
8331 990 8.21000139
8332 990 1.74916084
8334 990 .88053981
8335 990 1.60739322
8387 990 .73879463
8488 990 4.8691803
8535 990 7.70266116
8536 990 2.75610514
8537 990 .88976212
8541 990 .86967315
8552 990 .91501763
8559 990 1.94306853
8586 990 1
8604 990 .88711801
8624 990 1.92335527
8637 990 .9425311
8649 990 .75775613
8658 990 2.61130005
8659 990 6.20147937
8660 990 3.09432313
8670 990 10.21446787
8687 990 1
8701 990 .47859544
8756 990 1.49263861
8760 990 61.2299671
8767 990 .54650081
8769 990 1
8876 990 .93131653
8911 990 .69248889
8930 990 5.61034229
8934 990 .68373114
8937 990 1.90956085
8947 990 1.8351095
8962 990 .88332366
8965 990 3.9031049
8995 990 1.76084477
9001 990 .88339793
9011 990 .6425938
9094 990 4.38436475
9117 990 .85837239
9119 990 .89184807
9147 990 2.56440077
9156 990 .79052504
9160 990 .51241679
9171 990 .20232498
9172 990 1.69245197
9233 990 14.18490374
9241 990 1.96139546
9314 990 .892488
9328 990 .65601115
9330 990 .6949333
9379 990 1.86278156
9396 990 3.82456643
9413 990 .65062143
9442 990 .88002027
9443 990 .13330582
9459 990 .58420342
9537 990 1.7801629
9570 990 1.8901174
9641 990 .73229407
9716 990 .53799955
9720 990 1.57804506
9726 990 .88541674
9767 990 .42498836
9795 990 1.81135709
9796 990 1.92830553
9799 990 .49773541
9801 990 2.76494419
9875 990 1
9919 990 .88230468
9983 990 .96489296
9986 990 2.88710627
9993 990 1.91215014
10040 990 .66302261
10062 990 2.8248276
10075 990 .83065226
10081 990 .72928654
10091 990 .68742177
10149 990 10.71185592
10161 990 1.73650899
10166 990 .81080263
10200 990 1.94273823
10203 990 .67465648
10205 990 .92857404
10276 990 8.8728733
10280 990 .92219409
10306 990 2.92396022
10307 990 .98253481
10311 990 .66332956
10312 990 .59122735
10313 990 .21334885
10314 990 6.5083524
10315 990 1.50641864
10316 990 .03804749
10318 990 4.34541354
10319 990 1.12902144
10320 990 2.44320776
10329 990 1.84664251
10413 990 1.71405461
10420 990 1
10429 990 .78979689
10440 990 2.94764067
10445 990 .93181929
10456 990 .97927351
10469 990 .82302223
10485 990 3.10174321
10486 990 .88329168
10487 990 6.62904241
10499 990 .92915312
10507 990 9.86956708
10515 990 .83002066
10520 990 .88169039
10541 990 1
10571 990 3.93956509
10580 990 1
10592 990 .08735592
10595 990 .54545657
10596 990 1.18104461
10603 990 2
10604 990 1.69560676
10630 990 .7961458
10652 990 .96588303
10656 990 5.82539194
10667 990 4.66396189
10668 990 .78718893
10672 990 1
10731 990 1
10737 990 11.28753287
10742 990 3.3149523
10747 990 1.6629285
10752 990 .56357168
10756 990 .87200567
10771 990 .77444528
10781 990 .77952961
10799 990 .85083759
10814 990 2.94362357
10817 990 2.72740436
10833 990 .87094683
10834 990 .75387406
10835 990 .77254701
10837 990 1.96236819
10839 990 .26689373
10875 990 .22797602
10894 990 1.75477777
10918 990 .85901155
10920 990 3.3200395
10925 990 1
10935 990 .70976527
10948 990 .85266507
10954 990 1.79084952
10962 990 2.92550604
10964 990 4.83544011
10966 990 2
10972 990 3.88013343
10980 990 1.8283939
10988 990 .95362445
10997 990 1
11005 990 1
11021 990 1.77058166
11037 990 .9471642
11039 990 .88575779
11055 990 2.82460517
11068 990 .95787996
11070 990 .8245136
11087 990 1.79905631
11091 990 .69154373
11106 990 8.77312252
11109 990 .86645311
11157 990 1.9262681
11158 990 2.64327705
11161 990 .72528399
11166 990 2.74582081
11167 990 .79090365
11192 990 1
11201 990 1.67257612
11208 990 3.75441964
11222 990 6.54333048
11224 990 .8736015
11239 990 .46506361
11244 990 1
11246 990 .60319904
11248 990 1
11253 990 .94753332
11254 990 .93068964
11260 990 .23160423
11292 990 1.81887016
11307 990 .72273465
11326 990 .70063308
11327 990 2.90438068
11329 990 1
11331 990 15.71256377
11337 990 1
11368 990 .51782663
11374 990 1
11394 990 .86672343
11398 990 .61202287
11400 990 1.85468551
11423 990 2.40536104
11448 990 .84843688
11454 990 .23879849
11455 990 .22991332
11458 990 .60710346
11475 990 .93474987
11485 990 .36895939
11486 990 3
11488 990 .97840545
2 991 2.9931834
3 991 4.986191
26 991 .9671439
41 991 .6423819
69 991 .9655712
72 991 .9571141
78 991 .9507598
131 991 1
147 991 .9865305
156 991 .9520205
175 991 .9034681
181 991 .9781791
187 991 .9506125
273 991 1
292 991 .9058489
316 991 .9755095
387 991 .5406295
442 991 .9813341
457 991 1.9116652
461 991 9.9809662
482 991 .6795879
498 991 .9204241
508 991 .9499904
526 991 .9112104
574 991 1.9843513
604 991 1
638 991 1.9765547
648 991 .9806651
654 991 1
673 991 .9491519
724 991 .9320824
750 991 2.8413423
761 991 .6983875
780 991 .909317
787 991 .9193757
801 991 .6252497
880 991 .972802
922 991 .6750939
978 991 3.9915328
986 991 .9643052
1000 991 1.630588
1058 991 6
1180 991 .5924941
1192 991 .9674721
1197 991 1.8470577
1227 991 .8640788
1306 991 .7231063
1331 991 .9744692
1399 991 1.9905239
1411 991 1.9733338
1412 991 .9631218
1432 991 .8067778
1482 991 3
1608 991 .9260949
1618 991 1
1624 991 .5069491
1642 991 123.26987
1684 991 .9871687
1701 991 .9750881
1760 991 2
1901 991 .5971913
2007 991 .931182
2023 991 .956854
2071 991 3.8739133
2078 991 .9727917
2103 991 .9401107
2169 991 1
2304 991 .9642717
2307 991 1.9766819
2498 991 1
2631 991 .9946423
2633 991 .3887412
2659 991 .7962471
2734 991 1
2737 991 1
2770 991 1
2788 991 .6870953
2983 991 .8258445
3285 991 1
3306 991 1
3338 991 .9793819
3447 991 1
3536 991 .9166788
3705 991 190.9533932
3757 991 .8140521
3792 991 1.9815443
3928 991 .9585611
4049 991 1.9925778
4093 991 1.7016027
4345 991 7.8885745
4378 991 1.991237
4425 991 .7516732
4429 991 .980538
4610 991 .7962471
4666 991 .9381798
4772 991 1.9670905
4892 991 .9731848
4943 991 1
5027 991 1
5086 991 .9096314
5099 991 2
5294 991 .9136145
5449 991 3.7533293
5668 991 .920621
5847 991 .9892012
5970 991 .9893158
6025 991 4.9464347
6076 991 1
6222 991 .9658339
6278 991 1
6368 991 1
6456 991 1
6477 991 1
6611 991 2
6659 991 1
6705 991 .7915031
6750 991 .9100458
6765 991 .958148
6793 991 1
7151 991 1
7188 991 1
7230 991 .834014
7312 991 .9841316
7412 991 .9942589
7461 991 1
7566 991 1.2269115
7624 991 .9541645
7627 991 1.9156728
7885 991 .9092251
8023 991 1.9713602
8069 991 .7351429
8179 991 1.6715887
8281 991 .9871217
8328 991 59.7507588
8329 991 48.7800813
8442 991 .8612795
8518 991 1
8535 991 .8722174
8541 991 .9686525
8559 991 .9872853
8585 991 1
8625 991 1.9362864
8728 991 .8031881
8756 991 .7910165
8915 991 .9148365
8937 991 1.9798964
8981 991 .9948903
9004 991 4.9848611
9011 991 3.975934
9017 991 .9664452
9094 991 .4567749
9113 991 .9503331
9175 991 1
9268 991 .9646399
9286 991 .9959224
9445 991 .9741672
9556 991 .9757483
9579 991 1
9595 991 .2743159
9726 991 1.9566928
9986 991 .9483969
10133 991 .9000565
10149 991 .2584942
10157 991 15.5748239
10199 991 1
10245 991 1
10275 991 2
10276 991 1.9469415
10282 991 .9487704
10315 991 .810911
10316 991 .1240011
10319 991 .4310581
10413 991 16.8973713
10415 991 .7670006
10440 991 .9681234
10447 991 .9766312
10456 991 .9934295
10485 991 .4837596
10538 991 .9542882
10570 991 .9778583
10571 991 .9749687
10595 991 .8214755
10596 991 .6024697
10628 991 .7962471
10656 991 3.9350947
10690 991 .892798
10756 991 .96763
10840 991 .8679351
10849 991 3.9032097
10920 991 .6150824
10923 991 .9862179
10929 991 .7908131
10940 991 1
10942 991 1
10948 991 .9458659
10954 991 .8596816
10972 991 .960848
10977 991 .9595957
10980 991 .9188237
11005 991 1
11039 991 .9512818
11047 991 1
11106 991 3.9166401
11107 991 .9333759
11109 991 .9662432
11121 991 .9776713
11158 991 1.8145975
11167 991 .9455369
11180 991 1
11222 991 3.8195053
11246 991 .9482566
11247 991 .961686
11272 991 1
11331 991 .3248788
11332 991 .887964
11361 991 .910771
11400 991 2.9495585
11407 991 .9867432
11455 991 .4847553
11475 991 .9813604
78 992 1.9420238
80 992 1.9579138
87 992 .8030647
171 992 .9855862
181 992 .9636657
187 992 .9441893
188 992 .934859
210 992 .5668406
236 992 1.9265461
243 992 .9518662
257 992 .9244441
286 992 1.9607814
305 992 4.8896146
350 992 .7577921
369 992 .9400813
386 992 2.8716709
387 992 .7000318
388 992 44.6976609
396 992 1
401 992 .9240058
426 992 5.5779146
443 992 .9456276
503 992 2.9616509
519 992 1
523 992 .9299452
544 992 .9431498
564 992 .8721126
577 992 1
600 992 1.9238073
627 992 1
658 992 2
673 992 .9525896
732 992 .9594246
735 992 1.9652018
736 992 1
738 992 .8694295
750 992 .8345789
761 992 1.6892382
766 992 .9195556
770 992 2.9535486
779 992 1
801 992 1.6470709
856 992 .9537078
874 992 4
902 992 .92115
921 992 .7884928
923 992 .7421146
941 992 .771696
959 992 .7343822
978 992 .9708005
1010 992 .7630303
1032 992 4.4649396
1040 992 .9220771
1059 992 17.2618042
1060 992 19.7291812
1093 992 .9755996
1124 992 .9775473
1143 992 .9486894
1147 992 .9123902
1167 992 .9535867
1182 992 .7343349
1197 992 4.8428201
1198 992 .6395087
1204 992 .891816
1272 992 .7605748
1305 992 4.0673071
1306 992 4.0755268
1307 992 .7370605
1325 992 2.8635593
1372 992 .8962995
1378 992 .80545
1404 992 .9419962
1411 992 .9620127
1422 992 1.7142398
1433 992 .9755098
1467 992 .8235686
1512 992 1.8757377
1515 992 6.4793043
1522 992 .7446714
1542 992 .8545815
1563 992 .8362856
1593 992 .872209
1624 992 .5334818
1635 992 .9035119
1669 992 .9572722
1737 992 .9566699
1744 992 1.7035401
1773 992 1
1842 992 .9211569
1853 992 .8922451
1861 992 1
1901 992 .8566325
1935 992 .9746517
1943 992 1
2016 992 1.9506804
2062 992 1
2071 992 14.8627299
2081 992 .9675088
2084 992 .8886347
2182 992 2
2184 992 1
2197 992 1
2200 992 .8972611
2214 992 .9494045
2215 992 .9315853
2218 992 .9326649
2305 992 1
2307 992 .9516881
2309 992 2.9584167
2325 992 .859479
2424 992 .7553721
2529 992 .8628816
2742 992 .9383021
2881 992 .9244336
3074 992 1
3088 992 .5749717
3160 992 1
3191 992 1.9671103
3244 992 .9282277
3250 992 .8549165
3276 992 .9877256
3297 992 1
3366 992 .9542137
3461 992 1
3536 992 .9259777
3557 992 1.6156879
3657 992 .9267068
3668 992 .9104648
3671 992 .8718711
3714 992 1
3928 992 .9587477
4024 992 .6185722
4038 992 .9024588
4044 992 .8748199
4048 992 1.9348496
4093 992 1.7565238
4201 992 .8792762
4311 992 .9438065
4373 992 1.8957695
4538 992 .9624992
4683 992 1
4923 992 .9063948
4949 992 .7006812
4983 992 .9395627
5085 992 5.6120952
5086 992 14.2804689
5127 992 .7269521
5230 992 2.8253944
5571 992 1.5950598
5621 992 .7831087
5728 992 1
5815 992 .9330342
5922 992 .9490017
5938 992 .9217635
5977 992 .9478934
6010 992 .8504317
6025 992 1.9415486
6134 992 .9167221
6181 992 .9326561
6188 992 .9324819
6222 992 1.9522442
6270 992 .82616
6273 992 1.9579012
6483 992 .9624349
6608 992 .8778104
6752 992 .8960951
6775 992 .6217982
6789 992 .700557
6969 992 .9770494
6999 992 1
7135 992 1
7181 992 .938154
7286 992 .8155644
7494 992 .9713627
7624 992 .9456712
7662 992 .8337995
7668 992 .9151218
7708 992 .908906
7782 992 1
7850 992 .9449483
7905 992 .8946606
7985 992 1
8049 992 .9173654
8070 992 .7781486
8071 992 .9182478
8072 992 1.9312142
8174 992 1
8179 992 1.6762864
8197 992 .9468524
8282 992 .9792582
8332 992 .8912051
8421 992 .8917163
8442 992 2.8485342
8465 992 2.8912257
8488 992 2.9432604
8535 992 1.8710371
8536 992 .894217
8593 992 1.9241033
8624 992 .9667574
8659 992 .6536627
8660 992 .6071865
8670 992 3.6592961
8696 992 1
8756 992 .7799454
8760 992 15.1962293
8876 992 .9702104
8911 992 .8666252
8930 992 3.8309962
8937 992 1.9607744
8962 992 .9493947
8965 992 .9579743
8995 992 1.8962727
9001 992 2.9494269
9067 992 1
9094 992 .7329844
9095 992 .9200962
9119 992 .953092
9160 992 .7885236
9172 992 .8666091
9233 992 .6464735
9268 992 .9488967
9314 992 .9533695
9331 992 .9340265
9345 992 1
9381 992 2
9394 992 .8454976
9396 992 .9239103
9456 992 .8937684
9459 992 .8196592
9462 992 .9685545
9476 992 1
9641 992 2.8838896
9643 992 .7298735
9654 992 .6009065
9716 992 .7996195
9726 992 .9503025
9795 992 .9181811
9801 992 .8980507
9814 992 .8741262
9919 992 1.9489528
9983 992 .9847732
9986 992 .9510353
9991 992 1.967958
10014 992 .9556526
10067 992 1.9589964
10097 992 .9100489
10123 992 .9796814
10149 992 7.4413014
10161 992 .8857177
10203 992 .8588908
10276 992 .9448621
10280 992 1.9662537
10307 992 .5587013
10312 992 2.8227056
10313 992 .6588108
10314 992 2.7867608
10317 992 .7279764
10318 992 .7160904
10319 992 1.622236
10413 992 2.8759787
10429 992 1.9088299
10440 992 1.9772905
10471 992 .6294711
10485 992 1.6104048
10499 992 .969272
10503 992 1.8029408
10507 992 1.9434282
10541 992 2
10545 992 .8709745
10571 992 .973788
10582 992 .8834371
10592 992 .6041647
10594 992 .770379
10604 992 .8679775
10656 992 4.9242684
10730 992 1.8954898
10731 992 1
10737 992 2.6909862
10747 992 .8538041
10755 992 .8916674
10797 992 1.9145235
10799 992 .9353047
10817 992 1.8817688
10837 992 .9836782
10869 992 .9069943
10923 992 .9768286
10925 992 1
10935 992 1.8741183
10948 992 .9360974
10962 992 1.9676902
10963 992 .6517681
10972 992 1.948011
10989 992 1
11004 992 2
11037 992 .9770839
11040 992 .8731996
11087 992 .912846
11106 992 2.9015979
11109 992 3.9420776
11125 992 .9770694
11149 992 .8988747
11157 992 .9680207
11161 992 1.8808492
11167 992 .90931
11176 992 .8738334
11208 992 .893486
11214 992 .9225392
11220 992 .9624932
11222 992 2.8019316
11270 992 .9223649
11324 992 1.9776975
11326 992 .8701575
11327 992 1.9585276
11331 992 4.7067138
11332 992 .89255
11361 992 1.9361481
11365 992 .9551932
11368 992 .79087
11400 992 1.9369737
11412 992 1
11448 992 .9342635
11454 992 3.6698489
11455 992 .6659952
11458 992 .8295915
11475 992 .9716995
11485 992 .7263028
11486 992 2
6 993 .9063904
41 993 .5140199
53 993 .9222731
60 993 .8171655
72 993 1.9242702
78 993 .9065244
84 993 .8426122
105 993 .9582381
142 993 .957323
150 993 .7806903
153 993 2.703799
157 993 1
175 993 2.9053544
181 993 1.9414178
184 993 1.9586106
186 993 .9177876
203 993 .9290852
222 993 .963724
229 993 .8956652
243 993 .9223933
246 993 1.7729105
260 993 .725597
305 993 3.8220244
314 993 .9743336
316 993 .9306946
352 993 2.2220931
354 993 1.5675862
355 993 .697535
386 993 1.7930936
387 993 2.516358
388 993 42.6140472
401 993 .8774736
426 993 3.482534
457 993 .8405608
503 993 .9381694
526 993 .8383287
544 993 .9083398
550 993 1
552 993 .5790286
564 993 3.7938057
568 993 .8884933
573 993 .2914187
654 993 1
673 993 1.9235597
693 993 .8386366
694 993 1
707 993 3
727 993 1.9265571
745 993 1.9755841
750 993 1.7332897
757 993 .9010398
761 993 .4989554
770 993 1.9251059
780 993 1.8498509
798 993 .5365391
801 993 1.4309685
804 993 2.6275077
852 993 3.2604701
856 993 1.9253626
867 993 .561683
874 993 1
877 993 2.4514037
922 993 .4624408
923 993 .5842086
941 993 .6319029
945 993 1
950 993 1
958 993 1
985 993 2
1000 993 .5609847
1010 993 1.6179312
1032 993 7.1373162
1043 993 .6779087
1050 993 .7537708
1057 993 .9544261
1059 993 29.3605548
1060 993 32.5018008
1124 993 3.9637992
1138 993 .6929637
1143 993 1.9172713
1151 993 1
1174 993 1.8749015
1187 993 1.933883
1197 993 7.7465772
1204 993 .8255738
1217 993 .9266377
1222 993 1
1288 993 .3381882
1305 993 .4962089
1306 993 10.5094616
1307 993 9.5760598
1325 993 2.7800152
1331 993 .9512549
1391 993 .5896564
1393 993 .8806197
1404 993 .9064798
1433 993 1.9605141
1444 993 .7807046
1454 993 .945169
1463 993 1.8995307
1474 993 1
1494 993 .7755418
1501 993 .9351251
1512 993 4.7996506
1515 993 12.5481656
1519 993 .8624301
1542 993 .7655401
1553 993 .8747237
1581 993 .8677924
1585 993 .9379712
1595 993 .9630325
1607 993 .5497481
1608 993 .878054
1624 993 2.2478276
1642 993 3.2072518
1673 993 1
1690 993 1.9597652
1793 993 .8904352
1803 993 2
1810 993 2.7783546
1815 993 .9267074
1823 993 .4517209
1848 993 1
1860 993 .6230885
1935 993 .9591306
1945 993 .9567035
1954 993 .8637368
1968 993 .7443242
1990 993 .9573169
2016 993 1.9204814
2071 993 6.7786779
2080 993 1
2141 993 .9139475
2193 993 .6550863
2195 993 .3559423
2200 993 1.8343529
2415 993 .9220048
2416 993 1.9272031
2443 993 1
2582 993 2.8437358
2643 993 .4720094
2698 993 3
2735 993 .864945
2749 993 3.8814053
2778 993 1
2785 993 .7916386
2840 993 1
2846 993 .9593474
2900 993 2.6980146
2903 993 2
2953 993 1.8729138
3039 993 .6344518
3052 993 .5477855
3159 993 .9257287
3179 993 .7992282
3191 993 3.9469716
3226 993 1.8378373
3244 993 2.8842807
3257 993 .690999
3309 993 .9052605
3338 993 2.9527401
3362 993 .9313947
3395 993 2.7930842
3408 993 .8448629
3428 993 1.9104468
3441 993 1
3554 993 .8027908
3557 993 .3803694
3596 993 1
3637 993 .6856248
3655 993 1
3660 993 .7869993
3671 993 1.7934164
3705 993 15.685732
3792 993 .9575574
3801 993 .9136602
3909 993 1.9200547
3930 993 .9173529
3970 993 1
3971 993 .9145942
4016 993 1
4038 993 2.8427332
4093 993 4.6074406
4099 993 .854022
4108 993 .8592984
4110 993 .6387668
4128 993 1
4204 993 .9556745
4215 993 .8815089
4251 993 .9259759
4260 993 .8938676
4344 993 1.7565897
4345 993 .9184603
4378 993 .9487837
4380 993 .9629468
4425 993 .5177936
4427 993 .3795556
4429 993 3.9707494
4430 993 .8982018
4455 993 2.9573816
4461 993 1
4508 993 .935839
4509 993 1.7668648
4511 993 1.5846415
4666 993 1.8659332
4697 993 .5687853
4713 993 .4948392
4892 993 .9196209
5045 993 .9396794
5076 993 .3623366
5082 993 2
5085 993 4.7622659
5086 993 28.002959
5161 993 .930797
5200 993 .6395068
5230 993 1.7184815
5303 993 .7215468
5311 993 .8181541
5359 993 .9217827
5449 993 2.5830702
5571 993 1.3471105
5613 993 .7064106
5621 993 1.6503037
5657 993 1
5722 993 .9510778
5788 993 .783489
5830 993 .9299787
5847 993 .9702528
5891 993 1.5807835
5911 993 2.8686525
5922 993 .9177748
5957 993 .7494214
6010 993 1.7588493
6025 993 2.9057581
6042 993 1.3513445
6044 993 .8761017
6079 993 .8759597
6114 993 1.9201026
6181 993 2.8914206
6194 993 .6915202
6196 993 .9273899
6197 993 1
6248 993 .904343
6263 993 .9482762
6270 993 1.7197158
6277 993 .7953975
6288 993 .8653592
6290 993 1
6296 993 1
6306 993 .5642566
6371 993 .9113105
6428 993 1
6430 993 2.4288557
6451 993 1
6483 993 .9394334
6485 993 .7734877
6537 993 1
6680 993 .824057
6705 993 .9037482
6789 993 .5172048
6802 993 .864586
6962 993 3
6993 993 .9615261
7001 993 .9034312
7007 993 .9171288
7145 993 1
7170 993 1
7224 993 .8713663
7256 993 .8599787
7420 993 1.7699439
7442 993 .9138296
7493 993 1
7593 993 .8407344
7624 993 1.9124051
7662 993 1.7320331
7689 993 .9709026
7708 993 .8531281
7778 993 1
7830 993 .7126757
7902 993 1
7943 993 .2853447
8069 993 1.7284654
8070 993 1.6423066
8072 993 .889096
8176 993 .9814508
8179 993 2.478073
8194 993 1
8227 993 .6164213
8245 993 .5517074
8246 993 .8617252
8284 993 2.9037216
8289 993 2.8631789
8302 993 1.9408708
8305 993 1.8745469
8308 993 .528284
8314 993 1
8332 993 .8245888
8418 993 .7458985
8453 993 .6752457
8465 993 1.824622
8488 993 4.9085181
8493 993 .9232263
8535 993 3.7920717
8536 993 3.829445
8555 993 .6123202
8559 993 .960188
8615 993 2
8659 993 1.4415966
8660 993 2.3666625
8670 993 6.4506794
8756 993 1.6452035
8760 993 28.8671386
8822 993 .876905
8850 993 1.8641106
8911 993 1.7849583
8930 993 1.7275134
8962 993 .9184085
8963 993 .9138263
8995 993 1.8327594
9094 993 6.5694879
9095 993 .8711703
9117 993 .9009602
9147 993 .6953866
9160 993 1.6590343
9172 993 .7849325
9233 993 4.4300053
9266 993 .777495
9268 993 .9176057
9271 993 .8200299
9288 993 .8345917
9331 993 .8936301
9379 993 .9040435
9396 993 .8773198
9445 993 1.9417166
9458 993 .9613287
9468 993 .9283002
9503 993 2
9570 993 1.9231594
9605 993 1.9491121
9643 993 3.564472
9716 993 2.6769243
9726 993 1.9198722
9767 993 .5978958
9798 993 2.875492
9801 993 2.8356261
9814 993 .7970523
9863 993 1
9919 993 .917696
9986 993 .9210537
9991 993 1.9483383
9993 993 1.9385668
10031 993 .6366972
10044 993 1
10062 993 .178205
10081 993 .8106908
10143 993 .9537727
10149 993 6.0992042
10154 993 .5820367
10161 993 .8157414
10200 993 2.959957
10229 993 2.8792275
10276 993 .9111006
10280 993 .9455905
10312 993 .7141463
10313 993 .4498969
10314 993 2.6561921
10318 993 1.5422494
10319 993 2.3909269
10320 993 .6106366
10323 993 .6355602
10329 993 3.8927575
10338 993 .7524824
10373 993 .8839332
10404 993 1.8513598
10412 993 1
10413 993 4.8000391
10415 993 .4585569
10429 993 1.8530055
10440 993 1.9633853
10458 993 .941485
10479 993 1
10485 993 1.3718513
10486 993 .9183862
10487 993 .7405903
10491 993 1
10507 993 3.9087886
10508 993 .7607308
10519 993 1
10522 993 1
10545 993 .7919708
10570 993 .9305071
10592 993 .3617903
10595 993 1.682139
10656 993 4.877897
10667 993 1.7650094
10710 993 2.7274916
10717 993 1
10730 993 .831497
10737 993 3.5017736
10741 993 .5758922
10747 993 1.7642868
10752 993 1.6948068
10756 993 .9104939
10765 993 .6417163
10771 993 .8422702
10774 993 .840542
10793 993 .4120709
10817 993 .8093746
10837 993 2.9736842
10844 993 1.7290489
10923 993 1.9626404
10940 993 1
10942 993 1
10961 993 1.8265346
10962 993 1.9479066
10963 993 .4385419
10964 993 .8849237
10979 993 .920237
10980 993 .8799963
11019 993 1
11051 993 .9507946
11055 993 .8773469
11074 993 .8289402
11106 993 2.8413452
11110 993 1
11135 993 .5526871
11161 993 2.8078918
11166 993 .8222531
11170 993 .4212537
11206 993 .7974582
11214 993 2.875109
11222 993 3.6806522
11224 993 1.9116099
11226 993 1.9561282
11249 993 .9249573
11270 993 .8748281
11292 993 .8733364
11307 993 .8061091
11311 993 1
11326 993 .7906535
11327 993 1.9331337
11331 993 20.3025095
11332 993 1.8267572
11352 993 .9283807
11363 993 1.8998098
11423 993 1.5841705
11450 993 .8978812
11454 993 2.4676937
11455 993 .4614804
11457 993 .4560012
11469 993 1.3015316
11475 993 1.9543708
11484 993 .9539441
11485 993 1.5587149
31 994 .85918939
105 994 1.94394452
116 994 .60994095
125 994 1
150 994 7.70562854
171 994 .96880649
187 994 .87921747
246 994 2.69518603
350 994 .4758266
352 994 1.95584364
354 994 1.4195865
355 994 .59401216
386 994 9.72227697
387 994 5.3508248
388 994 91.03251875
401 994 1.83553729
426 994 21.59410456
469 994 1
482 994 1.23517889
485 994 1.38148004
564 994 .72323281
573 994 .04889689
592 994 .5841271
601 994 .17463305
615 994 3.56932717
750 994 .6420044
761 994 2.32746591
762 994 .65724319
787 994 .89336826
798 994 .37791314
801 994 8.23620962
804 994 .50001704
905 994 1
913 994 .72970655
922 994 2.27845368
923 994 1.44189822
924 994 1.27488099
935 994 .81769022
941 994 .50591655
948 994 .82963114
963 994 .64306502
1000 994 1.41072563
1020 994 .63070738
1029 994 1
1032 994 26.84205063
1040 994 1.83136344
1057 994 1.93882785
1059 994 84.74584845
1060 994 108.59317404
1081 994 .34581477
1099 994 1
1123 994 .33371222
1182 994 1.42506166
1187 994 .91125355
1221 994 .76460949
1244 994 .89019034
1265 994 1.36680694
1280 994 1.9785093
1305 994 18.98151554
1306 994 17.99930417
1307 994 8.4309604
1316 994 .72900737
1323 994 .3371075
1325 994 1.70472229
1381 994 .75663378
1391 994 .44921058
1398 994 .07787711
1422 994 1.38157292
1432 994 .47627818
1433 994 2.94699952
1438 994 1.479769
1444 994 .70564764
1515 994 20.70899118
1516 994 .57314951
1532 994 1
1534 994 1
1542 994 2.68529293
1560 994 .85689929
1585 994 .91674101
1624 994 3.99038615
1655 994 1
1671 994 1.68843404
1680 994 1
1744 994 1.35841715
1773 994 1
1810 994 .70249342
1849 994 3.7457368
1853 994 .7668026
1867 994 .55559731
1950 994 .87883745
2016 994 2.89326509
2061 994 .84246919
2069 994 1.70935265
2097 994 .42805536
2116 994 1
2127 994 .88507557
2183 994 .8133797
2193 994 .53703476
2217 994 .52711438
2251 994 .53268841
2256 994 .87259166
2279 994 .82520878
2336 994 2.17637182
2415 994 .8953098
2424 994 2.47058929
2466 994 .75393594
2468 994 1
2471 994 .81240615
2529 994 1.70325554
2715 994 .70940683
2737 994 1
2739 994 .83664222
2788 994 1.40873775
2829 994 .86649613
2875 994 1.79888558
2881 994 .8364633
2900 994 2.59465591
3052 994 7.39300882
3081 994 .57232977
3129 994 1
3152 994 .80950043
3190 994 1
3191 994 .92882187
3226 994 1.78233491
3257 994 .58523913
3309 994 .87283452
3354 994 1
3395 994 1.72226441
3408 994 .79176508
3428 994 .87979603
3473 994 .88586317
3523 994 1
3660 994 .71409691
3672 994 .90703043
3698 994 1
3703 994 1.74392897
3830 994 1
3831 994 .42019713
3841 994 .24918997
3865 994 1.61889501
3911 994 .66130436
3954 994 .28169846
4004 994 .53652316
4024 994 .17453421
4093 994 .47308166
4148 994 1.81575089
4175 994 .48693493
4313 994 .85021926
4322 994 .54400024
4373 994 .77442998
4378 994 .93125425
4384 994 .66213039
4400 994 .29692495
4425 994 .35275169
4500 994 .50022053
4511 994 1.44247934
4604 994 1
4734 994 .817029
4787 994 2.77232756
4788 994 .69769655
4934 994 .90184091
5076 994 1.14408739
5085 994 14.99637028
5086 994 53.95038843
5087 994 .6790839
5111 994 .89106665
5127 994 6.40908431
5157 994 .74803078
5181 994 1
5230 994 2.6221279
5317 994 .68252442
5375 994 .93989829
5449 994 5.44037014
5488 994 .78265577
5516 994 .65551242
5604 994 .49265345
5613 994 1.60592561
5621 994 6.53061527
5684 994 .63016769
5795 994 1
5833 994 .87448808
5845 994 1.17751488
5914 994 1
5951 994 1
6012 994 .64831972
6055 994 .83185654
6257 994 1
6270 994 1.6237847
6273 994 .90889199
6288 994 .81927646
6333 994 3
6519 994 .88023341
6559 994 1.38975287
6661 994 .76848414
6741 994 .64673535
6764 994 .83105382
6765 994 .85906038
6789 994 5.35196142
6793 994 1
6969 994 1.95033154
7004 994 .77266048
7007 994 1.88876503
7012 994 1.87724754
7144 994 2
7181 994 .86615626
7256 994 .81205445
7276 994 1
7330 994 .13475676
7434 994 1
7473 994 1
7494 994 1.93802472
7573 994 .81019859
7616 994 .52336081
7627 994 .84633618
7662 994 1.64031769
7663 994 1.77012949
7699 994 .8403431
7887 994 1
7909 994 1.12200227
7943 994 .040744
7946 994 .8551752
8049 994 1.82116663
8069 994 2.63552894
8070 994 4.51988102
8071 994 .82307619
8078 994 .66976367
8147 994 .11532818
8154 994 .57550908
8161 994 .5469437
8179 994 3.2994362
8197 994 2.88498078
8246 994 1.81439869
8274 994 .89814315
8278 994 .74452443
8306 994 .94700536
8308 994 .36683266
8331 994 6.25847437
8332 994 11.76455191
8335 994 .63148291
8372 994 .83319873
8391 994 2
8418 994 1.65892876
8442 994 .67220582
8472 994 1
8498 994 1.45865468
8658 994 .63515003
8659 994 7.25047525
8660 994 1.14989393
8670 994 13.26266679
8728 994 3.74613817
8756 994 1.52376945
8760 994 39.76808153
8911 994 1.71135726
8916 994 .27000227
8930 994 4.63425103
8937 994 .91511005
8947 994 1.8452269
8965 994 .90905022
8995 994 1.77551893
9011 994 .66452364
9013 994 .94339371
9092 994 .82332584
9094 994 2.42213909
9095 994 .82707652
9147 994 3.59112841
9233 994 17.23491667
9321 994 .71279585
9330 994 2.71365168
9396 994 .83533074
9400 994 1
9408 994 1
9459 994 1.609716
9506 994 .6896401
9599 994 .79368068
9605 994 .93169494
9643 994 4.41540655
9712 994 2.54664413
9716 994 .56634712
9720 994 4.60393551
9723 994 .86588392
9767 994 .46027011
9798 994 1.83287735
9801 994 2.77936682
9814 994 .7275906
9815 994 2.87001501
9915 994 .74433774
9919 994 .88952627
10014 994 .90402578
10040 994 1.68369897
10062 994 4.89693419
10081 994 1.74589706
10089 994 .85428374
10102 994 1
10114 994 1
10149 994 .79089427
10161 994 2.75267635
10205 994 .93295661
10226 994 .77184461
10242 994 .86091808
10294 994 1
10307 994 1.04496476
10312 994 .61630895
10313 994 1.26161643
10314 994 4.53851906
10316 994 .09707127
10317 994 1.41130094
10318 994 1.38557787
10319 994 2.18246322
10323 994 2.51082558
10373 994 .84420768
10413 994 .73159974
10429 994 3.80269459
10471 994 .198121
10485 994 5.15685874
10487 994 1.65180374
10503 994 .57353487
10507 994 3.87757023
10545 994 .72076988
10548 994 1
10575 994 .83812011
10591 994 .39194518
10592 994 1.14335422
10593 994 .27132712
10594 994 .50306644
10595 994 4.57334659
10604 994 .71428381
10667 994 1.68458062
10705 994 1.6764945
10710 994 .63422177
10729 994 .83712184
10741 994 .43073537
10742 994 .35698567
10746 994 .25637265
10817 994 1.74413037
10844 994 4.63631207
10849 994 .31630069
10881 994 1.53196584
10887 994 .97479705
10918 994 .86766236
10920 994 .36176073
10961 994 1.76716365
10988 994 .95646998
11074 994 .77039263
11106 994 .78704334
11129 994 1
11135 994 .3995881
11158 994 1.66516496
11208 994 1.76948804
11226 994 .9411125
11316 994 1
11324 994 .95173416
11331 994 33.03699194
11332 994 1.76746247
11340 994 .74093012
11357 994 1
11365 994 .90303149
11368 994 .54741197
11400 994 1.86360176
11404 994 .21678029
11423 994 1.44184709
11433 994 .70401618
11450 994 1.86292958
11454 994 2.28550453
11455 994 1.27716454
11456 994 1.57638054
11457 994 .26981011
11469 994 4.06247115
11481 994 1
11485 994 4.40767898
26 995 .9450597
30 995 .8803231
31 995 7.874226
41 995 .4173447
59 995 .8322465
66 995 1
72 995 .9092054
91 995 1
105 995 .9499305
142 995 .9488334
156 995 .8954407
157 995 1
165 995 1.9309388
175 995 .8865267
184 995 .950377
197 995 1
201 995 .8445712
208 995 .9418923
222 995 .9565077
229 995 .87491
246 995 1.727736
257 995 .853947
305 995 1.78662
350 995 2.5318012
352 995 3.0673454
354 995 1.4815668
362 995 .5534912
375 995 5
376 995 5.4940064
383 995 2
386 995 1.751934
387 995 1.4201479
388 995 18.9512019
395 995 1
414 995 .9373489
423 995 .9105755
426 995 3.3849537
427 995 1
433 995 .8482802
452 995 .8621757
459 995 .8258834
461 995 3.9081096
482 995 .3168514
485 995 .4475296
526 995 2.8061677
564 995 1.7527878
596 995 1
598 995 1.6340334
601 995 .262771
633 995 2
640 995 1
642 995 .9415128
654 995 1
673 995 .9083535
693 995 .8065368
735 995 .9327336
750 995 1.6802335
756 995 1
761 995 2.3992834
766 995 3.8444973
770 995 4.9102073
780 995 .819982
791 995 .6732462
801 995 9.3177721
804 995 1.5534084
805 995 1
819 995 2.800591
821 995 1.9515864
822 995 .8474842
829 995 1
849 995 1
852 995 1.1133566
861 995 1
862 995 .8111894
866 995 1
877 995 .3422724
921 995 3.5911471
922 995 1.355505
923 995 .5014959
924 995 2.3523139
926 995 1.9179521
948 995 .8478242
959 995 .4865487
960 995 .8146659
963 995 .6811808
986 995 .9343824
992 995 .4831119
1000 995 .4736521
1010 995 2.5419269
1021 995 1
1023 995 1.8693227
1024 995 1
1028 995 .877872
1029 995 2
1032 995 9.9657039
1043 995 .6138356
1049 995 .9298302
1058 995 3
1059 995 6.8408527
1060 995 28.8112682
1078 995 2.6308804
1088 995 1
1102 995 .9363527
1125 995 1
1127 995 1
1138 995 .6318855
1143 995 .9008142
1145 995 1.5892585
1146 995 .8450693
1164 995 .8078592
1182 995 .4864573
1197 995 5.6961642
1204 995 .7908754
1213 995 .5266062
1217 995 .9120438
1221 995 2.789746
1237 995 .5375936
1257 995 2.7841072
1288 995 2.2065351
1305 995 2.1970623
1306 995 7.2129513
1307 995 5.4917261
1323 995 .4078954
1367 995 1
1374 995 .5916736
1378 995 .623926
1379 995 .7636422
1393 995 1.8568715
1398 995 .1763473
1404 995 .887876
1415 995 1
1422 995 5.4476125
1427 995 .7118392
1432 995 .5322046
1433 995 .9526593
1451 995 .7790834
1454 995 .9342615
1461 995 2.7866478
1463 995 .8795445
1496 995 2
1508 995 .6648841
1509 995 .8833236
1512 995 3.7597954
1515 995 3.0604263
1522 995 .5064382
1542 995 .7188994
1553 995 1.8498027
1556 995 .7651476
1560 995 .8721805
1568 995 1
1569 995 1.4953223
1581 995 .8414925
1583 995 1.8441816
1593 995 .7529741
1595 995 .9556786
1607 995 .4601802
1608 995 .8537955
1611 995 1
1624 995 3.0981992
1628 995 .800156
1636 995 .8610187
1637 995 .9622146
1642 995 1.651695
1669 995 .9174052
1671 995 1.7217051
1677 995 .5217281
1688 995 .8393788
1690 995 .9517613
1701 995 .7217058
1704 995 1
1744 995 .4269295
1781 995 .7880745
1803 995 1
1819 995 1.65072
1821 995 1
1849 995 .7728887
1860 995 .5481102
1880 995 1
1900 995 .7206311
1926 995 .7707791
1939 995 .9009952
1940 995 1
1950 995 .891776
1968 995 .693463
2002 995 1
2016 995 .9046629
2042 995 .8863872
2054 995 1
2071 995 9.7346506
2078 995 .9581552
2116 995 1
2148 995 .9129145
2164 995 .8292024
2169 995 1
2183 995 .8333082
2230 995 .9391916
2302 995 .8355739
2304 995 3.9255997
2344 995 1
2345 995 .7806391
2415 995 .9064893
2471 995 .8324386
2655 995 1
2715 995 .7404382
2755 995 .9420115
2766 995 .9372276
2770 995 1
2781 995 2
2788 995 2.4718765
2815 995 1
2838 995 1
2866 995 .7719183
2875 995 .8203619
2900 995 2.6379412
2927 995 .9487178
2972 995 .8914818
3039 995 .561734
3051 995 .7994081
3052 995 .4578272
3055 995 1
3110 995 .9070743
3137 995 2
3141 995 .74413
3147 995 .5056124
3160 995 1
3179 995 .7592889
3218 995 .8147847
3280 995 1
3309 995 .8864141
3350 995 1
3385 995 1
3402 995 1
3408 995 .8140017
3414 995 1
3417 995 .9613228
3433 995 1
3473 995 .8980514
3490 995 .7757199
3516 995 1
3531 995 .9570808
3596 995 1
3617 995 .871095
3618 995 .9681239
3665 995 2
3671 995 .7523211
3705 995 13.8328602
3717 995 1
3768 995 .49019
3792 995 .9491144
3801 995 .8964848
3824 995 .7131531
3841 995 2.3293663
3848 995 .8726571
3852 995 .868533
3861 995 1.8319818
3865 995 .6595919
3930 995 .9009121
3950 995 1
3967 995 .9056184
3977 995 .7863091
3979 995 1.7876511
3988 995 .8033287
4048 995 .8740613
4058 995 1
4060 995 1
4065 995 1
4093 995 6.5293494
4099 995 .8249828
4110 995 .5669073
4129 995 .7070928
4151 995 1
4175 995 2.5417233
4215 995 .8579376
4226 995 .8621666
4251 995 1.9112504
4252 995 .9343688
4324 995 1
4344 995 1.7081685
4357 995 .8992815
4377 995 .5752633
4378 995 1.9385954
4380 995 1.9555759
4384 995 .6982103
4385 995 .7673995
4404 995 .9413653
4429 995 1.9649306
4436 995 .8304524
4448 995 1.9108075
4455 995 .9489036
4463 995 1
4511 995 1.502015
4528 995 1
4538 995 .9275092
4592 995 1.8670359
4608 995 1
4651 995 .4216195
4666 995 .8392635
4704 995 .8453446
4757 995 .7131689
4772 995 .8944093
4867 995 1
4898 995 .9399043
4930 995 .912824
4938 995 1.1808007
4940 995 1.4365729
4983 995 1.883172
5040 995 .8742971
5076 995 1.2354872
5082 995 2
5085 995 1.3171172
5086 995 26.8099777
5087 995 .7133534
5103 995 .9575324
5127 995 1.4721861
5201 995 .3231391
5227 995 1
5232 995 .8713311
5268 995 .5793679
5311 995 .7819798
5313 995 .805423
5325 995 2
5387 995 .6577565
5399 995 .2362497
5415 995 .2065621
5427 995 1
5443 995 .6967494
5449 995 .500131
5476 995 .9085312
5513 995 .6756823
5571 995 2.2172322
5583 995 1
5604 995 .5468312
5610 995 1
5613 995 2.6480074
5668 995 .7648163
5690 995 1
5696 995 .9550008
5747 995 1
5801 995 .770724
5833 995 .8878911
5845 995 2.2653451
5847 995 .9643352
5890 995 1
5911 995 3.8425238
5957 995 .6995743
5968 995 .7448209
5972 995 2.8898063
6003 995 .9248772
6008 995 .8236919
6015 995 1
6025 995 4.8870108
6042 995 .2223086
6051 995 .9138573
6055 995 .849812
6134 995 2.83902
6139 995 3
6151 995 .9229436
6162 995 1
6180 995 .8281113
6246 995 .3635065
6252 995 1
6263 995 .9379869
6270 995 1.6639594
6296 995 1
6305 995 .4999785
6350 995 .9468329
6361 995 .5866246
6371 995 .8936677
6479 995 .690088
6522 995 .7250626
6559 995 3.454919
6586 995 1
6608 995 1.763802
6652 995 1
6661 995 2.7932069
6671 995 1
6675 995 .5763166
6775 995 .2689187
6785 995 .8565608
6789 995 1.4211631
6791 995 .6468248
6882 995 1
6907 995 1
6926 995 2
6959 995 .9236109
6969 995 .9556355
7007 995 .9006434
7012 995 .8903558
7077 995 1
7098 995 2.3693764
7145 995 1
7224 995 2.8457775
7243 995 .7587833
7248 995 1
7312 995 .9418794
7389 995 1
7425 995 1
7624 995 2.89498
7668 995 .8359265
7687 995 1.4781918
7778 995 1
7830 995 .6555188
7865 995 .7799701
7893 995 1
7909 995 3.2157605
8013 995 .8790065
8020 995 .5873168
8027 995 1.3965539
8049 995 .8402636
8069 995 .6744495
8070 995 2.5711512
8072 995 .867034
8078 995 1.7050284
8093 995 1
8101 995 .1590813
8161 995 .595324
8168 995 1
8179 995 2.3742469
8197 995 1.8972633
8227 995 1.5401166
8228 995 .8909279
8245 995 4.4625293
8246 995 .8342184
8278 995 1.7718058
8284 995 1.8845691
8286 995 .2461212
8302 995 2.9291083
8304 995 .9821146
8331 995 4.3376592
8360 995 1
8387 995 .7810035
8471 995 .7456723
8488 995 1.8903198
8489 995 .4901713
8535 995 5.7507089
8536 995 1.7955167
8537 995 3.9075757
8541 995 .890733
8582 995 1
8593 995 1.8532883
8604 995 .9053589
8623 995 1
8637 995 .9518176
8659 995 2.3305143
8670 995 7.341404
8722 995 .8211747
8728 995 .7732472
8756 995 1.5746244
8760 995 2.6471387
8876 995 1.9424153
8911 995 .7421804
8930 995 4.6733081
8937 995 .9241751
8947 995 1.8617546
8962 995 .9021777
8965 995 .9187624
8980 995 .6148929
8995 995 .7994905
9001 995 .90224
9009 995 1
9011 995 .700348
9094 995 1.4838468
9095 995 1.8455424
9147 995 .6347903
9181 995 .8556178
9233 995 3.3166172
9241 995 1.9676337
9264 995 .9746925
9278 995 1
9314 995 .9098611
9331 995 .8724702
9379 995 1.884955
9406 995 3
9416 995 .965481
9459 995 .651393
9463 995 .9352803
9541 995 .9433212
9570 995 .9078736
9579 995 1
9594 995 .8146141
9643 995 .4778332
9649 995 .5564214
9660 995 .7739475
9712 995 .5950564
9716 995 1.6126554
9720 995 .6462298
9726 995 .9039325
9760 995 .967902
9795 995 .8418404
9796 995 .9398908
9798 995 .8507238
9815 995 .8838956
9919 995 1.9013234
9964 995 .9818465
9965 995 .8605915
9983 995 .970566
9986 995 .905349
10012 995 1
10014 995 1.9142745
10040 995 .7174756
10043 995 1
10053 995 1
10058 995 1
10062 995 6.0147266
10089 995 1.8698443
10099 995 1
10149 995 10.9200103
10152 995 2.6306511
10154 995 .498892
10161 995 2.7790872
10166 995 .8413755
10205 995 1.9401159
10221 995 1
10245 995 1
10247 995 .590593
10258 995 .5680627
10275 995 1
10276 995 .893416
10282 995 .9194301
10306 995 1.9362477
10307 995 .1469496
10312 995 2.6572819
10313 995 2.3404658
10314 995 1.587799
10315 995 .5861777
10317 995 .474166
10318 995 1.4511898
10319 995 4.2697651
10320 995 2.5331812
10321 995 1.8433904
10329 995 1.8714239
10406 995 1
10429 995 2.8237641
10438 995 .8687759
10456 995 .9826228
10459 995 .6400721
10480 995 .7391936
10485 995 2.2468948
10487 995 1.6889864
10499 995 .9406014
10570 995 .916683
10571 995 2.9493309
10583 995 .9212381
10592 995 .2348324
10594 995 .5561322
10596 995 1.3133817
10625 995 .962532
10652 995 2.9713961
10656 995 1.8536073
10668 995 .8215776
10687 995 1
10710 995 1.6732819
10729 995 .854515
10737 995 3.4026622
10740 995 .6551605
10747 995 1.7173967
10783 995 5.8566437
10800 995 .6579271
10833 995 1.8918009
10837 995 2.9684492
10844 995 .675149
10897 995 1.5623332
10918 995 1.8817942
10920 995 1.429916
10948 995 .8764733
10954 995 2.8246467
10972 995 .899503
10977 995 .852063
10979 995 .9043699
10980 995 1.8561242
10981 995 .2429069
10992 995 .6663808
11034 995 1.9112368
11037 995 .9557021
11039 995 .9042185
11074 995 .7949116
11106 995 .8097842
11135 995 .4637039
11149 995 .8045202
11157 995 .9381826
11161 995 2.769676
11163 995 1
11166 995 .7868943
11167 995 1.8246921
11168 995 .8645848
11176 995 .7561141
11206 995 .7571669
11222 995 9.6171249
11224 995 .8940265
11239 995 .5515053
11260 995 .3557712
11286 995 1
11292 995 1.8481394
11307 995 .7675387
11326 995 2.7490085
11327 995 1.919832
11331 995 3.5669738
11332 995 .7922943
11343 995 2
11346 995 .8390799
11347 995 .9599304
11349 995 1
11361 995 .8765714
11365 995 .9133864
11387 995 2.9451237
11400 995 3.8781672
11403 995 1
11407 995 .9537168
11418 995 .9147674
11423 995 3.5014502
11426 995 1
11436 995 1
11437 995 1
11453 995 .6019624
11454 995 4.3618029
11455 995 1.3543536
11457 995 1.3477845
11469 995 2.1625865
11475 995 3.9452938
11485 995 4.4709308
11488 995 .981895
6 996 .8787401
26 996 .94063989
29 996 1
41 996 .37047192
67 996 .88916997
69 996 2.86050588
72 996 .90190122
80 996 .91210078
105 996 .94590255
143 996 1
153 996 .61630757
156 996 4.88702925
161 996 .81204155
171 996 1.96989609
174 996 2.84919928
175 996 .87739811
187 996 .88343642
188 996 .86394963
201 996 .83206746
209 996 1
222 996 .95300887
229 996 1.86484693
246 996 3.70583322
286 996 .91808985
287 996 1
305 996 .76945422
310 996 .83943574
314 996 .96675226
316 996 .91022326
349 996 .20490554
350 996 .49413605
352 996 1.99231617
386 996 1.73197787
387 996 3.37350058
388 996 80.66012538
389 996 .40021415
401 996 2.84128199
423 996 1.90338157
426 996 18.85279352
443 996 .88644043
448 996 1.91798439
461 996 .90071735
482 996 .2618942
493 996 1
502 996 .79124017
503 996 2.91990593
508 996 .84364647
526 996 2.79057444
544 996 1.88126533
564 996 .73290033
567 996 .89255158
568 996 .8555566
600 996 1.8408675
658 996 1
673 996 1.90098086
693 996 2.79097331
709 996 .90700047
727 996 1.90486366
729 996 1
735 996 .92732222
745 996 3.96837216
750 996 3.65450923
757 996 .87180914
761 996 1.35095762
762 996 .66921573
766 996 .83198759
779 996 1
780 996 .80550008
786 996 .47553622
800 996 .78651205
801 996 8.26288893
804 996 .51748151
819 996 .78454918
852 996 .04202886
868 996 1.81940544
877 996 1.28936024
900 996 .63495312
910 996 .74376501
914 996 1
921 996 1.5582561
923 996 1.4613928
924 996 .3002095
944 996 .81537622
950 996 1
963 996 .65553281
967 996 .72752176
972 996 .95935683
978 996 .93901531
990 996 .89912517
1000 996 1.43130907
1010 996 .50507629
1032 996 2.88249796
1040 996 1.83725394
1057 996 1.9409646
1058 996 1
1059 996 18.10402739
1060 996 43.99161606
1124 996 .95310628
1143 996 2.89283499
1145 996 2.55621562
1167 996 2.90306345
1174 996 1.83795006
1194 996 .84508751
1197 996 3.67172153
1205 996 1
1206 996 .34570524
1208 996 1.75776007
1237 996 .50039439
1245 996 .96626709
1261 996 1.90957898
1280 996 1.97925997
1281 996 .85458767
1284 996 .90785886
1288 996 1.14270326
1305 996 .05202149
1306 996 18.06918876
1307 996 3.45083703
1312 996 .91753873
1322 996 1
1325 996 .71503638
1337 996 .7722666
1339 996 .85614775
1349 996 .36946954
1377 996 .74263112
1390 996 1
1393 996 5.84535728
1398 996 .11008699
1404 996 .87885598
1411 996 3.9206616
1433 996 2.94885084
1468 996 1
1507 996 .64666485
1512 996 2.7404717
1515 996 13.82394658
1530 996 .81941368
1531 996 .68137774
1532 996 1
1549 996 1
1553 996 .83771981
1556 996 .74625441
1564 996 .57132566
1585 996 .91964926
1595 996 1.95211305
1608 996 1.8420338
1621 996 1
1624 996 3.0256521
1636 996 4.84983811
1645 996 1.54627319
1669 996 .9107607
1671 996 1.69931708
1690 996 .94788065
1702 996 2
1719 996 .86651699
1737 996 .90950283
1744 996 3.38082773
1765 996 .57686706
1776 996 .3787037
1810 996 .71288536
1815 996 1.90505838
1817 996 .93194669
1842 996 .835332
1899 996 1.9442118
1901 996 .70056937
1909 996 .83955218
1914 996 .55319071
1935 996 .94705869
1991 996 1
2061 996 .84797176
2071 996 17.71330407
2146 996 1
2154 996 1
2161 996 1
2166 996 .02335878
2169 996 1
2214 996 2.89432871
2222 996 .85532416
2230 996 2.93429978
2251 996 .54901167
2307 996 .89909811
2321 996 .67018127
2336 996 .20514127
2345 996 .76299222
2471 996 .81895883
2477 996 1
2571 996 1
2582 996 .79757867
2593 996 .51214228
2624 996 .90981585
2643 996 .31605236
2737 996 1
2749 996 1.84637497
2755 996 .93734649
2788 996 .42939062
2859 996 1
2881 996 .84217566
2882 996 .93362071
2900 996 .60881464
2934 996 1
2972 996 .88275181
2983 996 .54690949
3039 996 .52647681
3052 996 .41421111
3073 996 .67269888
3110 996 .89959867
3191 996 .93130813
3218 996 .79988469
3226 996 .78993798
3244 996 .85009977
3304 996 .37148777
3407 996 1.84292947
3428 996 2.88399477
3470 996 .84852588
3490 996 1.75767726
3596 996 2
3604 996 1
3617 996 .86072499
3618 996 .96555955
3652 996 .80949882
3662 996 1.95667493
3665 996 1
3667 996 .94591577
3672 996 .91027787
3751 996 1
3792 996 2.9450208
3793 996 1
3812 996 .97824788
3861 996 .81846523
3911 996 .67313504
3971 996 .88936721
3995 996 1
4038 996 .79628002
4044 996 1.73855464
4093 996 8.49148699
4175 996 .50485636
4215 996 .84650914
4295 996 .75091364
4321 996 1
4324 996 1
4344 996 3.68469157
4378 996 .93365555
4380 996 .95200213
4384 996 1.67393222
4397 996 .43747874
4404 996 .93664828
4429 996 .96210934
4438 996 .8353356
4506 996 1
4509 996 .69800174
4511 996 1.46195362
4540 996 .9020275
4629 996 1
4666 996 1.82633274
4697 996 .44141374
4710 996 .95048524
4726 996 1
4772 996 .88591483
4808 996 .41338843
4983 996 .87377358
4984 996 .97205782
4990 996 1
4991 996 1
5006 996 1
5040 996 2.86418468
5076 996 .17398454
5085 996 9.10128748
5086 996 33.23156249
5127 996 1.42972508
5212 996 .80951571
5218 996 .91152838
5221 996 1
5230 996 1.63532703
5268 996 .54552937
5296 996 1
5297 996 .80190427
5298 996 1
5320 996 1.7352049
5325 996 1
5359 996 .89867904
5449 996 3.45991809
5504 996 1
5511 996 .76694548
5571 996 .15426097
5613 996 1.61969068
5621 996 .54701094
5657 996 2
5700 996 1.84976589
5729 996 .84010301
5735 996 .7032494
5741 996 .75526559
5801 996 .75227946
5847 996 3.96146607
5883 996 .82950578
5892 996 1
5904 996 1
5911 996 1.82985528
5915 996 .86524675
5920 996 .43217073
5922 996 .89348729
5938 996 .83659888
6008 996 .80950847
6010 996 2.6876186
6021 996 .6145314
6025 996 1.87792113
6042 996 .15974572
6054 996 .88144288
6055 996 .83772982
6134 996 1.82606961
6184 996 .88430131
6192 996 2
6223 996 .92752536
6263 996 .93299811
6270 996 .63692595
6277 996 .73496232
6296 996 1
6303 996 .9554788
6350 996 1.94255577
6420 996 1
6475 996 .87654062
6518 996 .80912579
6609 996 2.83568172
6613 996 1
6642 996 1
6643 996 1.45272405
6677 996 .8698306
6705 996 .87531748
6714 996 1
6715 996 .68755828
6722 996 1
6739 996 1
6741 996 .65907493
6775 996 .21010548
6778 996 1
6789 996 3.37459749
6847 996 1
6924 996 1.49006614
6993 996 .95016177
7001 996 1.87490692
7007 996 .89265048
7012 996 .8815353
7028 996 .44349245
7029 996 1
7108 996 .57193067
7181 996 .87083144
7243 996 .73937818
7285 996 .86973141
7341 996 .87534744
7369 996 1
7506 996 .8563236
7614 996 .72764015
7624 996 6.88653143
7627 996 .85170368
7728 996 1
7761 996 .87216556
7781 996 .34118377
7823 996 .7080341
7830 996 .62780632
7929 996 1
7943 996 .07425095
7974 996 .8687526
7992 996 .79152367
8007 996 .4676362
8049 996 .8274133
8050 996 1
8069 996 2.64825996
8071 996 1.82925616
8078 996 .68129887
8176 996 .97597178
8179 996 2.32390699
8197 996 .88899842
8199 996 .79294
8202 996 .87870034
8228 996 2.88215334
8245 996 1.41929142
8246 996 4.82088177
8278 996 1.75344823
8284 996 1.87528302
8301 996 .71175896
8302 996 .92340533
8304 996 .98067582
8331 996 3.28437596
8332 996 1.77277614
8418 996 1.67084242
8434 996 1
8440 996 .84177795
8471 996 .72521245
8488 996 1.88149634
8493 996 .90054899
8515 996 .5784322
8535 996 6.73065419
8536 996 .77906667
8537 996 .90014049
8548 996 .59640326
8582 996 2
8604 996 .8977453
8624 996 .93057101
8659 996 5.27665625
8660 996 1.17958826
8670 996 10.28842195
8686 996 .95096074
8722 996 .80678879
8728 996 1.7550056
8744 996 1
8756 996 .54040425
8760 996 40.05562359
8774 996 1.83093703
8911 996 4.72143959
8930 996 1.64702669
8937 996 .91807526
8947 996 .85063315
8960 996 .95369745
8962 996 .89430818
8965 996 .91222711
8995 996 1.78336008
9001 996 1.89437546
9013 996 .94537098
9020 996 .79001928
9024 996 .85751834
9094 996 .44232385
9138 996 1.9246923
9165 996 1
9172 996 .72140614
9378 996 1
9379 996 .87570001
9413 996 .68351374
9416 996 1.96270405
9445 996 2.92450088
9459 996 .62334867
9468 996 .90712162
9476 996 1
9515 996 1
9570 996 .90046232
9573 996 .47508483
9641 996 1.7574973
9643 996 2.43582648
9666 996 1.86126187
9716 996 1.58149468
9720 996 1.6177701
9726 996 .8962042
9760 996 .96531979
9801 996 .78707357
9815 996 .8745554
9919 996 .89338513
9936 996 1
9955 996 1.05294599
9986 996 3.89773467
9991 996 1.93307858
9993 996 .92042078
10062 996 1.93546444
10080 996 1.76909985
10117 996 .73277792
10122 996 1
10123 996 .95756353
10143 996 .9401181
10149 996 11.8331285
10161 996 .7613154
10195 996 .93378141
10199 996 2
10205 996 .93529845
10224 996 .72923817
10276 996 11.88484167
10306 996 .931119
10307 996 .07832427
10311 996 .69502546
10312 996 .62971133
10313 996 .28740828
10314 996 6.55463866
10315 996 1.55288695
10317 996 .43186428
10318 996 6.40703972
10319 996 1.21101989
10320 996 2.49562708
10323 996 .52791251
10326 996 1.80815052
10329 996 .86108038
10338 996 .67937109
10359 996 2
10404 996 .80745469
10407 996 3
10413 996 5.740975
10429 996 4.8095865
10440 996 .95257005
10444 996 .86320258
10455 996 .81072834
10458 996 1.92420093
10485 996 4.18630978
10486 996 .89427921
10487 996 2.66396629
10507 996 7.88184671
10508 996 .69005586
10515 996 .84602339
10554 996 .60568073
10570 996 .90998044
10571 996 2.94525475
10573 996 .34458022
10582 996 .7565523
10583 996 .91490189
10585 996 1
10592 996 1.17327698
10593 996 1.29677976
10596 996 .25814533
10598 996 1
10609 996 .55328093
10641 996 1
10656 996 6.84183045
10669 996 .79276772
10672 996 1
10710 996 2.64699845
10730 996 .78172486
10737 996 10.35460823
10752 996 .60465931
10755 996 .77374165
10793 996 .2384093
10817 996 .75306793
10833 996 .88309657
10835 996 1.79396062
10837 996 .96591105
10844 996 2.64901574
10887 996 .97567739
10894 996 2.77786426
10920 996 1.38405452
10923 996 .95160524
10925 996 2
10948 996 .86653594
10954 996 1.81054003
10964 996 .85093263
10972 996 .89141829
10978 996 .34941755
10980 996 6.84454979
10988 996 1.95799049
11037 996 2.95213844
11039 996 .89651314
11074 996 .77841285
11106 996 7.79448194
11111 996 1
11114 996 .90576372
11119 996 .53299594
11125 996 .95210817
11135 996 .42056057
11147 996 1
11157 996 .93320961
11161 996 2.75114718
11166 996 .76975056
11167 996 .81058907
11177 996 1.82011588
11201 996 2.70340151
11206 996 .73763167
11208 996 4.77753985
11214 996 .83821892
11222 996 2.58632372
11224 996 .88550131
11226 996 3.94316945
11324 996 1.95342009
11326 996 1.72881704
11327 996 3.91338278
11331 996 12.2103505
11347 996 .95670697
11366 996 .74384645
11400 996 4.86836617
11407 996 .94999346
11410 996 .7550863
11423 996 1.46134345
11448 996 .86270582
11449 996 .92176012
11450 996 .86771747
11455 996 .30241328
11457 996 .29531574
11458 996 .64409278
11469 996 2.09521916
11475 996 1.94089286
11480 996 .5980531
11484 996 .94034014
11486 996 1
3 997 2.9790813
25 997 22.5148442
29 997 1
69 997 1.9548024
78 997 .9538173
102 997 1
131 997 1
142 997 .9232954
143 997 1
150 997 2.8639272
156 997 2.9342736
157 997 2
161 997 .9679517
162 997 .8998244
165 997 9.6743035
174 997 4.9126797
187 997 .9687484
201 997 .9691331
275 997 1
349 997 .4474153
350 997 .7025809
352 997 .3606361
355 997 1.6908284
369 997 .9461467
386 997 1.5045213
387 997 3.3102443
388 997 9.1246297
389 997 .8312533
414 997 .9735789
416 997 .9771039
423 997 3.985567
426 997 12.5308583
461 997 .9554757
482 997 1.5045539
490 997 1.9765575
498 997 1.928363
508 997 .9294659
544 997 .9493435
554 997 1
577 997 2
583 997 4.9734441
586 997 .9891451
590 997 1
642 997 .9779882
673 997 1.9312712
676 997 .9908653
682 997 1.837792
690 997 2
714 997 1
715 997 2.9778065
722 997 1
735 997 1.97216
736 997 2
737 997 2
745 997 1.989585
750 997 1.8021272
766 997 1.903214
771 997 .9719585
773 997 1
780 997 2.8960569
801 997 2.4808154
815 997 .9684474
819 997 2.9693088
852 997 .4886659
874 997 1
913 997 .8328301
921 997 .7626592
924 997 .5942638
926 997 .9717033
939 997 .9805344
941 997 .68923
978 997 .9793338
986 997 .9805554
1010 997 .7266978
1019 997 .9201234
1032 997 3.7966382
1049 997 .9754386
1057 997 .9640616
1059 997 18.7333889
1060 997 9.0731914
1087 997 1
1102 997 .9780134
1111 997 .9801022
1124 997 .9707167
1138 997 2.9842793
1143 997 .9542437
1163 997 1
1177 997 .5299023
1187 997 .9414895
1197 997 2.7850468
1208 997 .8835148
1230 997 .9922117
1257 997 4.9836977
1288 997 .4605126
1307 997 2.4908903
1322 997 1
1331 997 .9713975
1379 997 .9091118
1389 997 .9506919
1393 997 .9206602
1397 997 .6811714
1398 997 .5041008
1399 997 3.9865658
1406 997 .9655255
1411 997 1.9679114
1422 997 1.6084706
1433 997 .9790441
1435 997 .8806081
1444 997 .8182829
1510 997 .9717729
1511 997 .9748719
1512 997 .8443341
1515 997 7.7155111
1537 997 .9421279
1553 997 .915286
1624 997 1.35413
1627 997 .9434562
1635 997 .9243864
1636 997 .898805
1637 997 .9874809
1642 997 .3079596
1669 997 1.9302735
1701 997 .8757524
1709 997 .6798127
1744 997 2.6505068
1803 997 1
1806 997 .8650633
1817 997 .9626454
1819 997 1.9149924
1862 997 1
1864 997 .3990637
1901 997 1.7117265
1913 997 .9484518
1926 997 .943026
1935 997 .9730369
2037 997 2.9858227
2069 997 .9416032
2071 997 5.8026829
2078 997 1.9851815
2105 997 .9259427
2230 997 .9417333
2265 997 1
2271 997 .9757217
2304 997 .9598776
2307 997 2.9606055
2329 997 .8744923
2332 997 .8531519
2414 997 1
2423 997 1
2470 997 1.9440735
2471 997 .9351729
2529 997 .8418652
2595 997 2
2625 997 1
2635 997 .9102481
2727 997 1.7803004
2734 997 1
2755 997 .9692397
2757 997 1
2785 997 .9508933
2804 997 .9203703
2854 997 .910462
2859 997 1
2863 997 .7673819
2900 997 .5194682
2972 997 .9623793
2982 997 .9400201
2997 997 .9388856
3039 997 .7043295
3168 997 4.8974522
3179 997 .8298297
3338 997 .9705286
3395 997 .5927519
3470 997 3.9596434
3476 997 .7437823
3493 997 1
3536 997 .981941
3580 997 .8819215
3590 997 1.6922075
3792 997 1.9796107
3796 997 2
3801 997 .9796132
3826 997 .9618022
3860 997 1
3877 997 1
3911 997 .962355
3928 997 .9807398
3940 997 .8565322
3967 997 2.9711014
3969 997 1
3972 997 1
3979 997 .8981458
3982 997 .9064293
4038 997 1.8894787
4048 997 .9168927
4093 997 2.6525118
4175 997 .7087313
4196 997 1
4243 997 1.9422909
4305 997 .983842
4338 997 1
4344 997 .775469
4373 997 .899139
4384 997 2.6337001
4429 997 .9811957
4524 997 1
4537 997 2
4538 997 .946322
4610 997 .9385631
4771 997 .9638198
4772 997 .9453568999999999
4892 997 .9197894
4983 997 2.9414606
5013 997 1
5025 997 .4653737
5040 997 1.9664298
5076 997 .5256093
5085 997 5.9809481
5086 997 27.242831
5103 997 .9841766
5114 997 .9763405000000001
5201 997 .7721195
5230 997 .4577229
5268 997 .6074059
5294 997 1.9703313
5297 997 1.8983388
5351 997 .9652196
5449 997 2.5726202
5450 997 1
5571 997 .4787615
5573 997 .4992703
5887 997 .6798127
5915 997 1.9617076
5922 997 .924624
5970 997 2.9850923
6010 997 1.6975709
6025 997 7.9271749
6033 997 1
6049 997 1.9834918
6134 997 1.8861225
6192 997 1
6194 997 .9125576
6215 997 4.9949759
6273 997 .8787239
6306 997 .6308923
6334 997 1
6490 997 1
6495 997 3
6533 997 .3596255
6558 997 1.9502369
6559 997 1.7271704
6570 997 .8587203
6571 997 2
6590 997 1
6608 997 .4793057
6611 997 1
6775 997 2.5704119
6789 997 .6385788
6951 997 .9601147
6975 997 .9471639
6993 997 .9815825
7006 997 3
7192 997 1
7285 997 .9437607
7307 997 .785869
7312 997 3.9814868
7373 997 .9820568
7551 997 .9947601
7566 997 .9450098
7598 997 .9476699
7608 997 .8684687
7624 997 1.926605
7810 997 1
7854 997 1
7855 997 1
7865 997 .9647932
7905 997 .9379287
7909 997 .3149729
8013 997 .9352823
8027 997 6.8917624
8147 997 .5733647
8179 997 .5485529
8197 997 .8425956
8227 997 .7988496
8246 997 .9394965
8282 997 .9790373
8299 997 1
8301 997 .9312384
8306 997 1.3738986
8317 997 .8084373
8328 997 .682217
8329 997 1.1044321
8332 997 .7009975
8335 997 .731892
8342 997 .9135392
8371 997 1
8421 997 .8579188
8436 997 1.9893162
8456 997 .9633014
8463 997 .6778866
8465 997 .7003388
8488 997 .8889033
8493 997 .9469904
8535 997 4.8195817
8541 997 .9577439
8552 997 .9657533
8558 997 1
8604 997 .9338022
8623 997 1
8657 997 8.4401572
8659 997 2.2149941
8670 997 2.2948001
8674 997 1
8696 997 1
8728 997 .8377233
8760 997 10.7029192
8774 997 4.9688582
8847 997 .9469432
8869 997 1
8880 997 .9810789
8930 997 1.5072966
8960 997 .9369477
8965 997 .7544979
9023 997 1
9038 997 1
9087 997 1
9094 997 1.1697255
9095 997 .647994
9147 997 .471278
9233 997 6.1406279
9241 997 .9627357
9264 997 .9916311
9268 997 .9666748
9314 997 2.9652539
9379 997 .9449958
9396 997 1.9200009
9408 997 1
9416 997 .9895551
9445 997 .979425
9447 997 3
9459 997 .55547
9462 997 .9685837
9491 997 .9893139
9506 997 .5255201
9570 997 1.9659462
9595 997 1.935376
9643 997 4.3561465
9712 997 .4587642
9716 997 3.0429969
9720 997 .565939
9743 997 .8242174
9749 997 .9493911
9799 997 .7905929
9801 997 .6877142
9857 997 .5339667
9875 997 1
9899 997 1
9968 997 .9924306
9986 997 2.9499163
9993 997 .9735745
10040 997 .8476304
10062 997 .3074733
10078 997 7.9533106
10123 997 .9933223
10130 997 .9247352
10152 997 1.9364176
10156 997 1.9235641
10187 997 .9862028
10205 997 .9685579
10252 997 .9486387
10275 997 1
10282 997 .9800096
10296 997 1
10312 997 .8764976
10314 997 .2798266
10316 997 .2575621
10317 997 .3308187
10318 997 1.121984
10319 997 1.07401
10320 997 .2029489
10338 997 .9384047
10396 997 1
10429 997 .6325261
10456 997 .9919051
10487 997 .5536688
10491 997 1
10499 997 4.9833794
10507 997 .853651
10509 997 .9854503
10520 997 .9520655
10522 997 1
10569 997 .9798551
10573 997 .9561541
10583 997 .9759772
10594 997 .4619951
10603 997 3
10649 997 1
10652 997 3.9933558
10656 997 5.9062748
10723 997 1
10725 997 1
10727 997 .9046456
10730 997 1.9199283
10737 997 9.5593167
10742 997 .4215035
10747 997 .5652617
10774 997 1.9361236
10783 997 6.8655324
10796 997 1.9803913
10800 997 .352156
10813 997 2.9750834
10814 997 .9705084
10817 997 .5396627
10834 997 .9069059
10835 997 .9550883
10838 997 .9452042
10844 997 1.8004208
10875 997 .9426895
10887 997 .9919648
10920 997 .3569048
10942 997 1
10964 997 .9070275
10972 997 1.9409367
10980 997 4.9148482
10993 997 1
11005 997 2
11024 997 .9947133
11037 997 .9661518
11040 997 1.9353874
11055 997 15.9483307
11087 997 2.9269157
11108 997 .9007142
11109 997 .9207056
11114 997 .9115165
11128 997 1
11157 997 2.9714207
11201 997 1.9440005
11207 997 1.9506037
11222 997 5.726906
11224 997 2.9582942
11238 997 .9713635
11249 997 .9643279
11259 997 1
11268 997 .9879947
11307 997 1.8606418
11324 997 .9761876
11331 997 3.1839486
11412 997 1
11421 997 2
11423 997 .6797732
11454 997 .5387731
11455 997 .5036075
11457 997 .6577126
11469 997 .4735483
11475 997 .9694388
11481 997 1
11485 997 1.679077
11488 997 .9891691
2 998 .985242374
3 998 1.970104138
6 998 .859428934
33 998 1
62 998 .796247053
80 998 .920250544
87 998 .918541627
108 998 1
129 998 .961978637
134 998 1
142 998 1.88479265
147 998 1.970839168
150 998 .648918448
156 998 1.896126241
171 998 .964683317
184 998 2.956676887
187 998 .893078023
201 998 .785564729
222 998 .970127746
229 998 1.83325919
239 998 .67534871
246 998 1.571998377
292 998 .79616672
293 998 2
303 998 .709338937
305 998 5.537852375
349 998 1.430498029
352 998 .060869601
354 998 .478207049
355 998 1.48786664
362 998 .982157201
369 998 .870334904
386 998 3.474462107
387 998 2.005481201
388 998 39.374912479
414 998 .960877625
423 998 .887360746
426 998 6.44956979
436 998 2
443 998 .870240887
448 998 .951761401
457 998 .80875864
461 998 6.958792512
464 998 1
466 998 .856338697
474 998 .592494107
485 998 .411127841
498 998 .827721331
503 998 .891393906
526 998 8.807774082
552 998 .209327041
564 998 .6317508
568 998 .915386392
577 998 1
596 998 1
601 998 .216192626
604 998 1
642 998 1.9634585
667 998 1
672 998 1
673 998 3.889915828
686 998 .683863141
701 998 1
727 998 2.845418529
735 998 .924722013
745 998 1.938599864
750 998 4.656512349
757 998 1.236127152
761 998 3.347020851
762 998 .747432349
766 998 .773857157
770 998 1.836388937
780 998 .803675009
791 998 1.515267595
801 998 .188680454
804 998 2.552337717
812 998 1
814 998 .818274399
819 998 .933600161
852 998 1.718581428
874 998 1
886 998 .888638593
894 998 .869841605
900 998 .696190563
923 998 .46136277
935 998 .865786827
942 998 1
978 998 .981668785
986 998 .922722101
987 998 1
992 998 .695554446
1000 998 .200237789
1010 998 3.323515029
1019 998 .9385366
1020 998 1.808276376
1032 998 3.146489494
1051 998 .981028385
1059 998 17.380717195
1060 998 31.096240645
1087 998 1
1093 998 .95276625
1099 998 1
1102 998 .955905856
1123 998 .25654673
1124 998 .901161902
1143 998 .917436485
1147 998 1.742478288
1157 998 .867275328
1164 998 .860808236
1167 998 .861890701
1182 998 .593151323
1197 998 8.668885995
1222 998 1
1227 998 .705736005
1244 998 .805789202
1245 998 .978344493
1306 998 7.235576086
1307 998 2.032675543
1321 998 .592494107
1325 998 6.458103697
1378 998 .621756263
1393 998 1.777670953
1396 998 .654880412
1399 998 .979484558
1404 998 1.784840205
1411 998 1.942268819
1422 998 .375682901
1427 998 1.598818564
1432 998 4.581681688
1444 998 .791271389
1460 998 3
1463 998 2.893647948
1492 998 .810995926
1510 998 .943601184
1512 998 4.582406977
1515 998 7.55653224
1519 998 .902307418
1522 998 .365314841
1526 998 1
1530 998 2.736050471
1542 998 .637446947
1560 998 1.847525813
1564 998 .668199677
1578 998 .917589403
1585 998 .922327352
1593 998 .603478013
1608 998 .839998483
1622 998 1
1624 998 .932564523
1635 998 .731294624
1636 998 .828255489
1642 998 57.41929759
1644 998 1
1645 998 1.809213454
1662 998 1
1669 998 .891279201
1671 998 .473415314
1690 998 .859437427
1701 998 1.946066706
1702 998 1
1719 998 .950725396
1720 998 1
1760 998 1
1793 998 .592494107
1803 998 1
1810 998 .518973327
1817 998 .934267115
1821 998 1
1823 998 .880951226
1843 998 1
1878 998 .592494107
1926 998 3.901884699
1935 998 .967826258
1945 998 .965134263
1950 998 .826311657
1965 998 .946562589
1968 998 .865460841
2043 998 .934202977
2071 998 10.727027295
2078 998 .941095046
2081 998 .935062492
2174 998 1.955189893
2183 998 .933389133
2195 998 .796247053
2251 998 .626092712
2291 998 1.825786196
2292 998 2.912690417
2302 998 .592494107
2336 998 .180659876
2345 998 .759614471
2441 998 1.850509163
2466 998 .652249455
2515 998 1.796247053
2527 998 1
2582 998 2.435718711
2639 998 .931591063
2641 998 1
2671 998 1
2737 998 1
2742 998 .93793151
2757 998 1
2770 998 1
2829 998 .836049955
2860 998 1
2881 998 1.84783696
2892 998 1
3014 998 2.935360197
3039 998 2.468391626
3051 998 2.541676291
3073 998 .877991864
3081 998 .838069803
3147 998 .592494107
3226 998 .376347356
3244 998 .496854968
3276 998 1.974610931
3302 998 1
3353 998 1
3407 998 .631354005
3408 998 .809497502
3417 998 1.906024756
3428 998 .860031096
3434 998 .986180702
3490 998 .588481519
3496 998 .950587249
3554 998 .677508852
3611 998 1.862193393
3631 998 1
3700 998 1.914254344
3705 998 76.404217654
3757 998 .597430153
3801 998 .964019686
3812 998 2.978533917
3826 998 .915851588
3841 998 .237338531
3876 998 1
3930 998 .801183511
3967 998 .820106775
3994 998 .796247053
4038 998 3.774315011
4044 998 1.563069896
4048 998 1.957567264
4049 998 .983931129
4093 998 7.35398182
4099 998 .931711543
4111 998 1
4130 998 1.956550666
4167 998 .796247053
4202 998 1
4250 998 2
4263 998 1
4345 998 5.758768307
4357 998 .795062443
4361 998 .933594476
4378 998 .981028385
4422 998 1
4425 998 .462382265
4429 998 .957865595
4431 998 .796247053
4435 998 1
4438 998 .873864067
4508 998 .8668926
4592 998 .908774671
4663 998 1
4666 998 .866161653
4714 998 .796247053
4772 998 .9287523
4934 998 .89643647
4940 998 2.387788407
4984 998 .972566729
5076 998 .296275656
5082 998 1
5085 998 1.704530788
5086 998 17.144514762
5127 998 2.266239429
5227 998 2
5235 998 .918695354
5284 998 .449727721
5303 998 .284231803
5375 998 .939987331
5380 998 .914349048
5444 998 .294259283
5511 998 .70989814
5516 998 .755097516
5519 998 1
5536 998 .848597479
5546 998 .838776774
5621 998 1.244535597
5740 998 1.592494107
5808 998 .960523126
5816 998 .751985625
5830 998 .756290473
5847 998 2.976620931
5902 998 .796247053
5909 998 1
5911 998 3.728543374
5915 998 1.915410389
5916 998 1
5938 998 .790504174
5951 998 1
5977 998 .916757867
6003 998 .8977474
6010 998 1.219623111
6025 998 2.884033316
6049 998 1.968738059
6051 998 .986568454
6127 998 .932212962
6134 998 .710573947
6190 998 1
6196 998 .859818562
6214 998 1
6223 998 .863230385
6248 998 2.830926516
6258 998 1
6281 998 .184988213
6288 998 .684730678
6305 998 .854959405
6306 998 2.797555844
6350 998 .820212431
6351 998 1
6427 998 .88028964
6456 998 1
6458 998 1
6475 998 1.742535287
6495 998 3
6590 998 1
6593 998 .785005901
6619 998 .921889231
6642 998 1
6662 998 .911736431
6684 998 1
6775 998 .127981478
6779 998 1
6793 998 1
6846 998 1
6860 998 1
6865 998 1
6957 998 1
6959 998 .799926802
6965 998 1
6969 998 .835167129
7007 998 .825341506
7020 998 1
7046 998 1
7224 998 .686546599
7285 998 .833253215
7312 998 .965645518
7412 998 .987570783
7473 998 1
7506 998 .859666356
7540 998 1
7617 998 .912808217
7624 998 2.900768024
7663 998 .598483022
7823 998 .736862514
7891 998 1
7909 998 2.028430347
7938 998 1
7946 998 .184988213
7966 998 1.85472392
8049 998 .805855504
8069 998 1.426594908
8070 998 .009904702
8071 998 .316603908
8078 998 1.556813133
8147 998 2.113743161
8176 998 .949532493
8179 998 3.289002619
8197 998 .522158467
8245 998 .334513765
8274 998 .898761917
8276 998 .592494107
8278 998 .507351349
8294 998 2
8302 998 2.773458559
8303 998 .872495279
8304 998 .983482071
8328 998 29.460402792
8329 998 14.523884816
8331 998 1.041370616
8332 998 5.552385898
8335 998 .582212239
8387 998 .626056652
8418 998 .33334051
8463 998 .552927264
8488 998 7.798005088
8493 998 .932136692
8498 998 .535638494
8535 998 2.723355669
8536 998 1.546058313
8537 998 .869094579
8541 998 1.932133864
8548 998 .735510329
8554 998 1.838999921
8559 998 .972473246
8604 998 .915089925
8653 998 .903112979
8658 998 .306010483
8659 998 1.780490764
8660 998 .42807632
8670 998 1.693847236
8696 998 1
8739 998 1
8756 998 .547559093
8760 998 21.046734601
8824 998 .902650802
8907 998 1
8911 998 1.48494621
8930 998 2.264852313
8937 998 1.956476534
8947 998 1.758716952
8965 998 .783424768
8981 998 .98893778
9004 998 4.967224958
9011 998 1.947898165
9042 998 1
9094 998 4.823939336
9102 998 1
9138 998 .961206417
9160 998 .323205263
9173 998 1
9233 998 2.551765676
9256 998 .93032074
9267 998 .796247053
9271 998 .877548758
9314 998 1.598694
9379 998 1.835458579
9396 998 1.892776858
9414 998 .377221559
9445 998 .944073005
9456 998 .808387363
9459 998 .409119723
9462 998 2.935977458
9464 998 .977106816
9469 998 1
9541 998 .934503065
9556 998 .947496025
9570 998 2.59736048
9594 998 2.506689749
9641 998 3.79105425
9643 998 .836550652
9649 998 .592494107
9716 998 1.222582034
9720 998 2.391924891
9726 998 1.906241665
9733 998 1
9767 998 .364585474
9795 998 .740952794
9798 998 1.79974228
9801 998 .627245961
9814 998 .601112764
9828 998 .816540403
9919 998 .753187869
9936 998 1
9954 998 2
9964 998 .948486534
9975 998 .796247053
9983 998 .978707202
9986 998 1.888281368
9991 998 .941369679
9993 998 .837520174
10014 998 2.812231546
10040 998 .489589481
10044 998 1
10062 998 1.843632301
10080 998 1.78989875
10089 998 .638805908
10130 998 .822665512
10149 998 9.394669424
10157 998 13.079510645
10161 998 .612562558
10205 998 2.947430535
10232 998 2
10242 998 .813046356
10252 998 .970927356
10276 998 3.885130541
10302 998 1
10306 998 .923637788
10312 998 1.130315749
10314 998 1.122550361
10316 998 1.10349735
10318 998 1.038611915
10319 998 .768263548
10320 998 1.054148337
10321 998 .753999283
10329 998 .765848511
10413 998 12.777812914
10429 998 1.621379456
10458 998 1.969950645
10461 998 1
10485 998 5.882360057
10487 998 2.419207898
10499 998 1.94677044
10504 998 1
10506 998 .592494107
10507 998 2.758034962
10540 998 .796247053
10548 998 1
10570 998 1.952064057
10571 998 2.945808266
10575 998 2.761917071
10582 998 .604917934
10650 998 .9677875
10656 998 3.859482707
10664 998 1
10672 998 1
10721 998 1
10727 998 3.669936704
10728 998 .899704641
10730 998 .813697606
10737 998 4.829053499
10747 998 .438022701
10756 998 1.929920139
10797 998 .718849374
10799 998 .895332202
10800 998 .469780621
10817 998 1.542644882
10835 998 .824083544
10837 998 2.973375473
10840 998 .714084799
10849 998 3.790452771
10868 998 .921291997
10881 998 .057596884
10887 998 .988525292
10894 998 1.609360903
10920 998 1.166668625
10923 998 4.970162227
10948 998 1.882801805
10962 998 1.833501435
10964 998 1.887531038
10970 998 .8679803
10972 998 3.915237388
10980 998 2.824256497
11021 998 1.863294679
11030 998 1.796247053
11034 998 .873411081
11039 998 .894527089
11040 998 1.827337751
11064 998 1
11068 998 .920397894
11070 998 .918417367
11087 998 1.839806181
11106 998 10.81952904
11109 998 1.926917765
11118 998 .91519207
11128 998 1
11154 998 1
11158 998 3.598610914
11161 998 4.459969558
11162 998 .503390249
11167 998 5.882089582
11176 998 .796247053
11180 998 1
11201 998 .675563763
11206 998 1.517433905
11208 998 1.510191349
11214 998 .717477568
11220 998 .912016824
11222 998 9.609236236
11247 998 .917051694
11248 998 1
11270 998 2.892523808
11310 998 .881133704
11327 998 .927104203
11331 998 4.208469041
11333 998 .823833777
11361 998 .806822753
11363 998 .975838618
11394 998 .902301264
11400 998 6.890796168
11407 998 .97129964
11418 998 5.788782864
11423 998 .376606283
11435 998 1.89210983
11448 998 1.892216941
11449 998 .938816244
11454 998 1.274797025
11456 998 .43978979
11458 998 .795935102
11469 998 .037984914
11470 998 1
11475 998 4.959645953
11478 998 .961756129
11484 998 1.962888413
11485 998 .19885142
11488 998 .985283263
41 999 .6334805
69 999 .9187847
80 999 .9488239
91 999 1
105 999 .9685038
131 999 1
143 999 1
147 999 1.972588
156 999 2.934227
174 999 2.9122019
175 999 .9286196
181 999 .9558181
184 999 .9687847
187 999 .9321352
201 999 .9022275
229 999 5.9213121
236 999 .9106814
257 999 1.9081253
290 999 1
292 999 .8665473
316 999 .9477308
350 999 .7054794
386 999 1.843954
387 999 .6352439
388 999 28.9044991
414 999 .9605893
426 999 10.8388033
436 999 1
444 999 1
459 999 .8904719
503 999 .9533682
523 999 .9148146
526 999 1.8780697
544 999 3.9308711
564 999 .8444911
659 999 .8151205
673 999 5.9423498
676 999 .9650911
693 999 1.8783019
721 999 1.2804285
727 999 1.9446104
745 999 .9815859
750 999 1.7988508
757 999 .9253656
762 999 .8074131
766 999 2.902181
815 999 .9079836
822 999 .9040599
832 999 1
833 999 1
852 999 .4422567
880 999 .966141
886 999 .9288941
900 999 .787465
905 999 1
921 999 .7428109
922 999 .5945803
923 999 1.6864159
941 999 1.7223862
959 999 .6770133
966 999 .9025712
989 999 1.9616311
991 999 1
1032 999 6.3493758
1054 999 .5891456
1057 999 1.9656288
1059 999 16.2384358
1060 999 23.5907754
1078 999 .7678052
1093 999 2.9703296
1124 999 .9726979
1127 999 1
1145 999 .741623
1182 999 .6769558
1197 999 1.808872
1217 999 .9446711
1223 999 1
1270 999 .7447068
1284 999 .9463542
1305 999 1.8658615
1306 999 13.8758565
1307 999 3.6802702
1325 999 .8340905
1347 999 .6716251
1372 999 .873902
1381 999 .8632583
1393 999 3.909965
1397 999 .8442095
1463 999 .9242274
1492 999 .9345147
1501 999 .9510722
1510 999 .9593895
1512 999 2.8488992
1515 999 7.1508603
1560 999 .9195951
1564 999 1.7504202
1570 999 1
1593 999 .8446083
1608 999 2.90803
1636 999 .9125738
1637 999 1.9762311
1669 999 .9480437
1688 999 .8989612
1690 999 .9696554
1817 999 .9603785
1854 999 .7846201
1857 999 1
1866 999 1.7681224
1945 999 .9673463
1955 999 1
1964 999 1
1965 999 1.9764572
2071 999 4.8330819
2179 999 1
2187 999 .850071
2192 999 1
2230 999 .9617485
2239 999 1.8297367
2279 999 .901789
2304 999 .9531985
2416 999 .9450976
2444 999 1.8230267
2451 999 1.6740164
2455 999 .8534165
2596 999 1
2634 999 .9623722
2643 999 .6017968
2691 999 1
2706 999 1
2785 999 .8428567
2900 999 .7722468
2972 999 .9317366
3106 999 .9833532
3123 999 1
3158 999 1
3194 999 1
3407 999 2.9085515
3417 999 .9756701
3470 999 .9118098
3475 999 .8223248
3792 999 .9679904
3801 999 .9348837
3812 999 .9873356
3824 999 .8195589
3826 999 .9442854
3860 999 2
3967 999 .9406292
3971 999 .9355881
3977 999 .8655777
4024 999 1.5361904
4044 999 1.8477831
4093 999 8.7039371
4215 999 1.9106356
4373 999 .8732576
4384 999 .8101591
4409 999 1
4429 999 1.9779396
4500 999 .7191858
4508 999 .9516107
4536 999 1
4664 999 .9383929
4684 999 .6169989
4710 999 .9711719
4775 999 1
4918 999 .7235269
4984 999 .9837317
5034 999 .9017361
5040 999 2.9209266
5085 999 3.3123318
5086 999 32.4771145
5087 999 .8196849
5127 999 1.6679785
5202 999 1
5215 999 .8586233
5221 999 1
5227 999 1
5284 999 .7355608
5294 999 .8791107
5351 999 .9369749
5359 999 1.9410096
5440 999 .6943046
5457 999 .2638998
5507 999 .9566002
5527 999 1
5604 999 .714934
5621 999 3.7362639
5696 999 .9716932
5700 999 .9125317
5722 999 .9631035
5874 999 1
5921 999 .8073156
5938 999 .9048657
6010 999 .8181275
6020 999 1
6025 999 2.9289241
6042 999 .510793
6051 999 .9458119
6127 999 .9366659
6151 999 .9515277
6178 999 .8776546
6248 999 2.9278568
6263 999 1.9609906
6288 999 .8984557
6306 999 1.6713683
6350 999 .9665552
6364 999 1
6413 999 .966924
6420 999 1
6456 999 1
6475 999 .9281203
6488 999 1.8703941
6505 999 1
6608 999 .8514196
6714 999 1
6729 999 .8109464
7009 999 .8496179
7082 999 .710738
7146 999 .8014346
7152 999 .9145005
7224 999 .9029863
7307 999 .6235107
7312 999 1.9634392
7434 999 1
7494 999 .9651776
7624 999 .9339371
7628 999 .9004121
7687 999 .6717564
7708 999 .8892313
7827 999 .8209275
7830 999 .783304
7850 999 .933058
7852 999 .9375367
7855 999 1
7888 999 .960029
7974 999 .9235861
7992 999 .8786224
8047 999 1
8049 999 .8995178
8069 999 .7952124
8070 999 3.7302325
8074 999 1
8131 999 1
8197 999 .9353734
8224 999 1
8245 999 .6619039
8246 999 1.895715
8278 999 .8564543
8282 999 .9747783
8287 999 1
8302 999 .9554056
8303 999 .9227705
8304 999 .9887492
8331 999 2.5833544
8372 999 .9062783
8436 999 .9804739
8463 999 1.6987199
8465 999 .8677323
8484 999 1
8488 999 2.9310056
8493 999 1.9420983
8518 999 1
8529 999 .7649766
8535 999 3.8431834
8536 999 2.8713697
8537 999 2.9418605
8541 999 .9312656
8593 999 2.9077109
8624 999 .9595775
8625 999 .8686907
8653 999 1.92721
8659 999 1.5788598
8670 999 9.58571
8756 999 .7324174
8760 999 30.3746805
8911 999 .8378185
8930 999 1.7944943
8934 999 .8331997
8937 999 .9523024
8947 999 1.9130367
8995 999 .8738694
9001 999 .938504
9035 999 1
9094 999 4.6753137
9160 999 .7428484
9172 999 1.837799
9233 999 3.5701178
9263 999 1
9314 999 .9432981
9396 999 1.9074763
9445 999 .9560434
9459 999 .7807087
9462 999 1.9617628
9510 999 .9158054
9515 999 4
9570 999 3.9420479
9643 999 .6715308
9666 999 .9192249
9712 999 .7452701
9716 999 4.7563407
9720 999 1.7774608
9760 999 .9798087
9798 999 .9060978
9801 999 .8760315
9915 999 .8563495
9954 999 1
9968 999 .9789902
9986 999 2.9404598
10040 999 .822278
10043 999 2
10080 999 1.8655669
10089 999 .9181255
10090 999 .9475938
10095 999 .7393819
10116 999 1
10149 999 5.3206322
10152 999 .1386107
10161 999 1.8610347
10166 999 .9002172
10205 999 .9623299
10276 999 .9329533
10305 999 .9484737
10313 999 .5851198
10314 999 3.7407048
10318 999 2.6547708
10319 999 1.5406455
10329 999 2.9191192
10413 999 .8491923
10429 999 .8891388
10451 999 .9357846
10456 999 1.9890688
10458 999 3.9558688
10460 999 2
10462 999 .9559815
10475 999 1
10485 999 2.526259
10487 999 3.8043568
10502 999 .8638365
10507 999 4.9312096
10570 999 2.9475894
10571 999 1.9681266
10604 999 .8394629
10729 999 .9084826
10731 999 1
10737 999 7.6242445
10742 999 .6387055
10746 999 .5821735
10756 999 .9324957
10765 999 .7297874
10796 999 .9228938
10797 999 .896062
10799 999 .9213317
10800 999 .7848189
10815 999 .8676751
10817 999 1.8562329
10833 999 .9319373
10839 999 .6133594
10844 999 .7956524
10849 999 1.6158456
10868 999 .9683966
10881 999 .7370227
10887 999 .9858391
10918 999 1.9256426
10920 999 .6413885
10923 999 .9718239
10948 999 .9222955
10954 999 1.8896939
10964 999 .913211
10980 999 .9094949
10988 999 .9755415
11005 999 1
11030 999 .9235956
11091 999 .83732
11106 999 6.8803447
11107 999 .8405812
11109 999 1.9295673
11111 999 1
11150 999 1
11177 999 .8952691
11208 999 .8704808
11222 999 2.7591523
11224 999 .9333374
11249 999 .9434038
11271 999 .9396701
11292 999 .904472
11307 999 1.8537701
11313 999 1.6361091
11324 999 2.9728806
11326 999 .8421137
11331 999 8.2114037
11361 999 .9223572
11365 999 .9455157
11404 999 .5599275
11407 999 .9708855
11418 999 .9463844
11423 999 .6863871
11448 999 .9200655
11454 999 .598542
11458 999 1.7927862
11475 999 1.9655871
11478 999 .9530906
3 1000 1.95756836
25 1000 41.95908734
41 1000 .18857129
48 1000 .88783137
53 1000 1.91482351
69 1000 .90832074
72 1000 .89489025
74 1000 .93198931
78 1000 .90632266
105 1000 2.90956066
132 1000 1
142 1000 .84441168
146 1000 .97394047
147 1000 .93744038
150 1000 2.72398861
155 1000 2.97880999
156 1000 2.86667988
165 1000 35.33935417
174 1000 1.82287877
175 1000 1.77578344
181 1000 .93636952
184 1000 1.89731284
187 1000 1.93660889
190 1000 2
210 1000 1.90832533
222 1000 .96329186
224 1000 .95814469
227 1000 .90260619
229 1000 .7280297
236 1000 .88667764
239 1000 .59176125
246 1000 7.6280314
257 1000 1.78449951
277 1000 1
286 1000 .7446905
290 1000 1
292 1000 1.73946693
317 1000 .61012373
323 1000 1
350 1000 2.39671235
352 1000 .70310851
354 1000 .59705504
355 1000 1.37287361
362 1000 1.97301618
369 1000 1.89076354
388 1000 1.74143637
401 1000 .8517501
414 1000 2.94640715
423 1000 1.97072402
426 1000 3.84952502
438 1000 .95920526
443 1000 .70145126
459 1000 .39107388
461 1000 .90968645
464 1000 1
474 1000 1.83472713
483 1000 .9627862
485 1000 .41621122
488 1000 1
498 1000 1.85469083
501 1000 1
503 1000 .88428285
508 1000 .85692802
526 1000 1.68826767
544 1000 .89724794
558 1000 1
564 1000 2.35976
567 1000 .93415978
574 1000 .9695618
577 1000 1
583 1000 2.94613376
586 1000 .97798192
601 1000 .12297074
638 1000 .77622543
654 1000 1
658 1000 1
673 1000 9.86058996
676 1000 .98147114
682 1000 1.67097588
693 1000 .26405319
722 1000 2
727 1000 .64320921
732 1000 1.8843487
735 1000 .94352917
737 1000 1
745 1000 2.97887412
750 1000 3.59863311
757 1000 .88060857
761 1000 .20952888
762 1000 .69356786
766 1000 .80367833
771 1000 .94312031
773 1000 1
787 1000 .86193574
796 1000 1
801 1000 6.94688126
804 1000 1.47292547
815 1000 .9359984
831 1000 .93321247
833 1000 2
840 1000 .67981275
852 1000 .96280516
862 1000 1.89800577
874 1000 3
877 1000 4.18059606
887 1000 1
900 1000 1.59068925
921 1000 2.5185758
941 1000 .36963135
963 1000 .59167011
969 1000 1
976 1000 .64494087
978 1000 .95808041
986 1000 .96055834
989 1000 .94260864
992 1000 1.6917291
1010 1000 6.44563138
1020 1000 .81200304
1032 1000 2.55909005
1057 1000 .92710216
1059 1000 28.2319309
1060 1000 12.83596217
1082 1000 1
1083 1000 1.96804282
1087 1000 1
1102 1000 .95540224
1123 1000 1.31103704
1143 1000 .90718753
1182 1000 1.4916139
1197 1000 5.56398705
1203 1000 1
1208 1000 .76372034
1221 1000 3.84326767
1223 1000 1
1237 1000 .41154775
1250 1000 1
1257 1000 2.96693228
1261 1000 .93000193
1272 1000 .35962549
1305 1000 .70173621
1306 1000 .43917012
1307 1000 2.9673172
1323 1000 .02727923
1325 1000 3.52921127
1331 1000 1.94198235
1334 1000 1.87139374
1347 1000 2.7405802
1352 1000 1.97404477
1378 1000 .63140034
1379 1000 .81564155
1391 1000 .62198944
1393 1000 3.83906642
1394 1000 .24472038
1398 1000 .9941136
1411 1000 .93491116
1422 1000 9.20581818
1430 1000 1
1432 1000 .33969914
1433 1000 .95749292
1436 1000 1
1438 1000 1.64353794
1447 1000 1.92324536
1485 1000 .57228494
1494 1000 .83749959
1510 1000 1.94274399
1511 1000 .94902989
1512 1000 4.68424577
1515 1000 6.33771279
1524 1000 .88510431
1531 1000 .88168524
1542 1000 .668384
1553 1000 .82816537
1555 1000 1
1560 1000 1.8586259
1564 1000 .73595854
1585 1000 1.91639143
1586 1000 .98596019
1593 1000 .75532514
1621 1000 1
1624 1000 2.68991134
1626 1000 .90853623
1637 1000 .97460624
1669 1000 2.85856614
1701 1000 .74797498
1703 1000 .94443369
1744 1000 1.29108486
1749 1000 .94671941
1763 1000 .97122456
1776 1000 .35962549
1817 1000 .92422954
1819 1000 .82756981
1849 1000 .7377218
1851 1000 1
1891 1000 .90830695
1906 1000 1
1914 1000 .80445744
1926 1000 3.88443348
1945 1000 .96227886
2023 1000 1.96991034
2056 1000 .74200739
2061 1000 1.79908716
2071 1000 12.59976023
2078 1000 .96994199
2081 1000 .86422349
2084 1000 .88414357
2094 1000 1.94628753
2100 1000 .82209051
2112 1000 .91889776
2128 1000 1
2129 1000 .40751726
2137 1000 .8566011
2141 1000 1.93146044
2150 1000 1
2154 1000 1
2164 1000 .9713364
2176 1000 1
2193 1000 .43095532
2194 1000 .67981275
2217 1000 .63547206
2218 1000 .77370582
2231 1000 .97589734
2241 1000 1
2277 1000 1
2291 1000 1.83791052
2292 1000 .96119436
2297 1000 1
2321 1000 .88147712
2325 1000 .90810423
2421 1000 .79976904
2423 1000 1
2439 1000 .58266306
2444 1000 .78508069
2466 1000 2.78931694
2471 1000 .86850418
2514 1000 1
2515 1000 .95301332
2538 1000 1
2563 1000 1
2574 1000 1.32895091
2624 1000 .92872249
2635 1000 .81794649
2639 1000 .94771855
2643 1000 1.39339649
2702 1000 1
2755 1000 .93760543
2757 1000 1
2768 1000 .92987848
2780 1000 .55085717
2788 1000 2.26992066
2845 1000 .67981275
2854 1000 .81838038
2862 1000 .63916157
2863 1000 1.52815525
2900 1000 1.02528488
2903 1000 2
2918 1000 .81268849
2920 1000 3
2933 1000 .92320669
2935 1000 1
2972 1000 1.92368987
2982 1000 .8783363
2983 1000 .7056646
2997 1000 2.87603494
3039 1000 .40025919
3110 1000 1.92965913
3137 1000 1
3147 1000 .76254095
3152 1000 .79131566
3165 1000 1
3168 1000 8.79199101
3183 1000 1
3190 1000 1
3274 1000 1
3360 1000 1
3362 1000 .90386304
3395 1000 .17393424
3407 1000 1.57644521
3408 1000 .73002489
3410 1000 .79400692
3417 1000 1.80009004
3424 1000 1.95438597
3443 1000 .6877573
3470 1000 2.91814029
3476 1000 .48028561
3484 1000 .77161469
3611 1000 .86005385
3654 1000 .67981275
3724 1000 .35962549
3726 1000 1
3760 1000 1
3762 1000 1
3792 1000 4.95864207
3796 1000 1
3801 1000 .95864722
3832 1000 .75193377
3841 1000 1.07435063
3845 1000 1
3860 1000 1
3861 1000 .34852425
3865 1000 .70921014
3904 1000 .84063576
3918 1000 1
3928 1000 1.96093242
3940 1000 1.70898861
3950 1000 1
3977 1000 1.64834072
3994 1000 .92873082
4048 1000 .83142447
4093 1000 13.29515182
4098 1000 1
4108 1000 .85894574
4111 1000 1
4215 1000 .28524715
4249 1000 .90764016
4260 1000 2.96404173
4295 1000 .63156535
4305 1000 4.96722502
4344 1000 1.54455933
4357 1000 1.68325085
4384 1000 1.25699387
4425 1000 2.28666582
4429 1000 1.96185719
4435 1000 2
4448 1000 .88981145
4474 1000 1
4508 1000 .62112413
4511 1000 .54389089
4540 1000 .92873082
4568 1000 1
4592 1000 .71679938
4633 1000 .79759743
4636 1000 1.89288963
4666 1000 .87765003
4684 1000 2.91901029
4710 1000 .91823544
4734 1000 .62985032
4764 1000 1.61162152
4787 1000 1.72382006
4808 1000 .91110546
4853 1000 1
4934 1000 1.89763566
4946 1000 .90076454
4983 1000 1.88125814
4984 1000 .97946568
4988 1000 1
5040 1000 .93190592
5047 1000 1
5076 1000 1.03774158
5082 1000 1
5085 1000 1.87612777
5086 1000 37.2936969
5110 1000 2
5114 1000 .95200888
5115 1000 1.91756841
5127 1000 .91760621
5130 1000 .86316702
5133 1000 1
5141 1000 .90401776
5152 1000 1
5157 1000 .71574299
5187 1000 .75123645
5214 1000 .92977616
5219 1000 .96762648
5230 1000 3.90004022
5234 1000 .4674113
5268 1000 .20365857
5294 1000 .93981969
5297 1000 .79378959
5317 1000 1.76370677
5320 1000 .03943824
5324 1000 1
5345 1000 2
5359 1000 .67186599
5379 1000 .7939489
5387 1000 .75139104
5414 1000 1
5415 1000 .33837896
5449 1000 .13309892
5457 1000 .12069079
5558 1000 .83743026
5592 1000 .95919798
5604 1000 .52653449
5613 1000 .59295068
5665 1000 1
5668 1000 .48071846
5721 1000 1
5740 1000 .79674266
5766 1000 .82634736
5782 1000 1
5817 1000 1
5830 1000 .90251015
5845 1000 2.10907517
5847 1000 .96751724
5855 1000 .94375874
5874 1000 2
5885 1000 1
5891 1000 .30612148
5893 1000 1.83908943
5894 1000 1
5911 1000 .2699328
5915 1000 1.92232742
5924 1000 1
6010 1000 .38655013
6016 1000 7.93380791
6025 1000 7.85228095
6033 1000 2
6044 1000 2.96512776
6051 1000 .94666347
6055 1000 2.85250729
6070 1000 .98306001
6076 1000 1
6114 1000 .89663089
6131 1000 1
6134 1000 .76900977
6184 1000 .88033829
6196 1000 .95922588
6213 1000 1
6215 1000 1.98980904
6223 1000 .9068214
6248 1000 .83151455
6263 1000 .61663438
6270 1000 1.15390109
6306 1000 .25129854
6348 1000 .35962549
6357 1000 1.64181167
6389 1000 1
6407 1000 1
6413 1000 .84222657
6427 1000 .87439239
6453 1000 1
6495 1000 1
6522 1000 .63577903
6532 1000 .93289883
6559 1000 .44658993
6571 1000 1
6580 1000 .91725889
6586 1000 1
6605 1000 2
6622 1000 1
6653 1000 1
6699 1000 .7800734
6705 1000 .74295016
6741 1000 .65990226
6747 1000 .7735003
6750 1000 .84079826
6775 1000 .12861966
6785 1000 .86140424
6789 1000 1.26688997
6793 1000 2
6847 1000 1
6872 1000 1
6897 1000 1
6901 1000 1
6926 1000 1
6951 1000 .91909628
6973 1000 .67981275
6993 1000 .96264177
7002 1000 1
7006 1000 1
7014 1000 .42997987
7127 1000 1
7224 1000 .79893991
7230 1000 .72551259
7243 1000 1.61969025
7265 1000 1
7268 1000 1
7285 1000 .88592368
7312 1000 1.9624477
7313 1000 1
7341 1000 .9614788
7409 1000 .79959351
7492 1000 .59715648
7494 1000 1.87693227
7551 1000 3.98937138
7556 1000 1
7566 1000 2.88845732
7591 1000 1
7624 1000 4.85112488
7627 1000 3.86409088
7663 1000 1.39076962
7665 1000 .88722965
7682 1000 .87769218
7728 1000 1
7744 1000 1
7770 1000 .94057351
7772 1000 1
7784 1000 1
7796 1000 .71284196
7823 1000 1.66941841
7827 1000 .36955891
7942 1000 .90672636
7992 1000 .95457367
8023 1000 .66193908
8027 1000 10.7804499
8049 1000 1.80371529
8062 1000 1
8113 1000 1
8147 1000 1.13460911
8179 1000 2.08428064
8197 1000 .68071951
8199 1000 .48006891
8227 1000 2.5919848
8228 1000 .89568758
8245 1000 2.24950364
8246 1000 .87727416
8253 1000 1
8267 1000 .67809955
8282 1000 1.95747909
8283 1000 1
8304 1000 .97704624
8305 1000 1.84199212
8306 1000 1.73001017
8332 1000 .39350054
8418 1000 1.20846005
8436 1000 .97832891
8456 1000 .92556028
8463 1000 1.34662229
8472 1000 1
8488 1000 .77465035
8493 1000 .89247491
8495 1000 .81167589
8521 1000 .41587046
8535 1000 8.63403792
8536 1000 2.69221935
8593 1000 .05380465
8609 1000 1
8625 1000 .86800595
8649 1000 4.95977766
8653 1000 .81091656
8657 1000 28.86440978
8659 1000 2.40768698
8670 1000 2.5695661
8674 1000 1
8686 1000 .96442225
8728 1000 4.67083655
8738 1000 1
8745 1000 2
8760 1000 22.19853488
8774 1000 .93683178
8822 1000 .72660677
8824 1000 1.91468842
8850 1000 .67981275
8876 1000 .35962549
8880 1000 1.96162026
8930 1000 3.00059585
8934 1000 .96192231
8947 1000 .4715544
8981 1000 .95614757
8995 1000 .32339106
9013 1000 .97719735
9023 1000 1
9094 1000 .3158636
9126 1000 .76173664
9180 1000 .21292085
9233 1000 .25684189
9264 1000 3.98302447
9268 1000 .93240281
9287 1000 .94332828
9314 1000 .9295207
9332 1000 2
9377 1000 1.87720494
9406 1000 2
9416 1000 1.97881343
9442 1000 .93585474
9445 1000 2.95826551
9463 1000 .93256233
9473 1000 .98261228
9532 1000 1
9543 1000 1
9570 1000 2.93092496
9579 1000 1
9595 1000 2.86891604
9599 1000 2.81026334
9605 1000 .74094765
9641 1000 1.79515441
9643 1000 1.6940018
9652 1000 1
9691 1000 1
9720 1000 1.11954671
9726 1000 1.87557669
9767 1000 .45280114
9795 1000 .34747053
9796 1000 .97436922
9799 1000 1.57523666
9801 1000 .36655655
9875 1000 1
9968 1000 1.98464624
9986 1000 2.89840971
9993 1000 1.94639835
10040 1000 .69093205
10045 1000 1
10047 1000 1
10060 1000 1
10062 1000 2.59527253
10075 1000 .93796521
10078 1000 10.90529477
10080 1000 .79379208
10081 1000 1.55446782
10089 1000 .88954526
10090 1000 .90905472
10097 1000 .86146723
10105 1000 .35194841
10117 1000 .88678987
10123 1000 .98645493
10149 1000 .1459073
10152 1000 5.87102889
10154 1000 .38236361
10156 1000 3.84495675
10187 1000 .97201363
10197 1000 1
10200 1000 2.95879164
10205 1000 1.93622248
10275 1000 2
10276 1000 4.80358857
10306 1000 .94411789
10315 1000 .87942138
10321 1000 .33335524
10323 1000 .18050795
10329 1000 3.44378109
10334 1000 .95505481
10338 1000 1.87505955
10386 1000 1.91432876
10429 1000 .25461262
10440 1000 .90379983
10456 1000 .98358014
10458 1000 1.93183595
10469 1000 .80899782
10471 1000 .87903637
10487 1000 2.09465767
10499 1000 1.96628655
10504 1000 2
10505 1000 1
10506 1000 .89501093
10507 1000 .70314445
10508 1000 .9462212
10516 1000 1.92660287
10521 1000 1.39133733
10535 1000 .8902742
10563 1000 1
10570 1000 3.96010537
10571 1000 6.94238869
10572 1000 1.89368041
10580 1000 1
10591 1000 .38442661
10593 1000 .15421076
10596 1000 .08618488
10604 1000 1.74139941
10611 1000 2
10639 1000 2.89225737
10652 1000 2.9865228
10656 1000 4.80988685
10668 1000 1.48390038
10672 1000 1
10690 1000 .96695578
10723 1000 2
10731 1000 1
10737 1000 25.1061139
10747 1000 .11817281
10750 1000 3.98453013
10766 1000 .86081887
10783 1000 29.7272446
10784 1000 1.8748351
10813 1000 .94945902
10815 1000 .73122716
10817 1000 1.06624766
10832 1000 1.80206606
10833 1000 .97181436
10835 1000 4.9089007
10836 1000 1
10837 1000 3.96319904
10844 1000 5.59517174
10868 1000 .86410242
10869 1000 .88746557
10875 1000 .88375082
10897 1000 .75847689
10929 1000 2.74247964
10940 1000 1
10948 1000 1.89359027
10963 1000 .55470647
10964 1000 2.81141374
10972 1000 2.88019545
10979 1000 .91210264
10980 1000 6.82727733
11005 1000 1
11019 1000 1
11024 1000 2.9892764
11034 1000 .92729921
11039 1000 .90892388
11051 1000 .94507944
11053 1000 .76006434
11055 1000 19.89519361
11106 1000 1.71802817
11109 1000 2.83915861
11111 1000 2
11125 1000 .93971555
11128 1000 1
11150 1000 1
11155 1000 1
11158 1000 1.27424223
11166 1000 3.78140174
11167 1000 1.85049242
11201 1000 1.88641019
11207 1000 2.89980408
11208 1000 .10710231
11214 1000 .76098934
11222 1000 5.44605355
11224 1000 .91540365
11264 1000 1
11268 1000 1.97564831
11270 1000 1.8529035
11295 1000 .91918208
11312 1000 1
11324 1000 1.95169878
11326 1000 .13887354
11327 1000 6.91024638
11331 1000 3.23107747
11346 1000 .90845382
11361 1000 1.84956026
11369 1000 2
11383 1000 .94741339
11388 1000 .64251181
11391 1000 2
11394 1000 1.90460517
11400 1000 6.85015079
11403 1000 4
11404 1000 1.64028999
11412 1000 3
11423 1000 7.35044903
11449 1000 2.91308566
11450 1000 1.86727026
11453 1000 1.56173954
11454 1000 1.0644432
11457 1000 .30570108
11458 1000 1.70240517
11464 1000 .97631192
11469 1000 1.93214067
11474 1000 .94042252
11475 1000 1.93800937
11485 1000 2.34903683
11488 1000 1.97803059
11491 1000 .8111801
6 1001 2.9494646
26 1001 .9752615
29 1001 1
32 1001 .8785115
80 1001 .9633678
108 1001 1
116 1001 .84312
147 1001 .9803783
155 1001 .9873142
156 1001 1.9529191
165 1001 2.0683445
171 1001 .9874541
174 1001 2.9371534
175 1001 .9489053
188 1001 .9433006
201 1001 .9300136
210 1001 .6229735
229 1001 .9436746
236 1001 .936065
257 1001 .9342354
273 1001 1
292 1001 .9044734
305 1001 2.9039194
352 1001 .5800449
386 1001 5.888301
387 1001 .7389046
388 1001 16.7735579
461 1001 .9586237
523 1001 .9390236
526 1001 .9127213
564 1001 1.8886855
673 1001 1.9587335
682 1001 .8127066
721 1001 .4849248
727 1001 .9603517
735 1001 1.9697113
750 1001 .8560157
801 1001 .6928069
819 1001 .9102103
874 1001 1
877 1001 .7038389
896 1001 .9066571
998 1001 .9653129
1010 1001 .7937391
1032 1001 11.5342778
1057 1001 1.9753968
1059 1001 11.8758253
1060 1001 19.4122247
1081 1001 .7368896
1103 1001 .839544
1167 1001 .9596014
1288 1001 .6427191
1305 1001 6.1881744
1306 1001 12.1953289
1307 1001 4.7711348
1310 1001 .9693828
1334 1001 .9443523
1399 1001 .9697404
1403 1001 .8010289
1433 1001 .9786834
1437 1001 .907772
1444 1001 .8816128
1451 1001 1.9005258
1462 1001 .9431983
1463 1001 .9457614
1501 1001 1.9649771
1512 1001 1.8918408
1515 1001 10.6763707
1522 1001 .7777593
1525 1001 1
1608 1001 1.9341671
1636 1001 1.9374196
1669 1001 .9628093
1690 1001 .9782791
1702 1001 1
1815 1001 .9604328
1877 1001 1
1894 1001 .8438363
1913 1001 .9571924
1945 1001 .9766262
2016 1001 1.9570717
2023 1001 .9597857
2026 1001 1
2054 1001 1
2071 1001 5.8805187
2165 1001 1
2193 1001 .8137974
2211 1001 .8968467
2217 1001 .8098075
2292 1001 .9819945
2304 1001 1.9664991
2309 1001 .9638055
2336 1001 1.6687404
2424 1001 .7870733
2471 1001 .9245506
2574 1001 .7699674
2739 1001 .9342982
2749 1001 .9359763
2915 1001 .9224283
2918 1001 .9522719
2934 1001 2
2982 1001 .9417047
3159 1001 .9599045
3194 1001 1
3227 1001 1
3244 1001 1.9375287
3330 1001 1
3338 1001 .9744866
3362 1001 .9629632
3395 1001 1.888296
3407 1001 .9345404
3408 1001 .9162488
3417 1001 .9825844
3470 1001 .9368727
3475 1001 .8728187
3596 1001 1
3801 1001 .9533893
3930 1001 .9553828
4044 1001 .8910419
4093 1001 .7880758
4134 1001 1
4215 1001 .9360322
4316 1001 1
4334 1001 1
4352 1001 .8900484
4380 1001 .9799968
4455 1001 1.9769924
4469 1001 1
4510 1001 .8995891
4511 1001 1.7757676
4645 1001 1.9517028
4770 1001 1
4772 1001 .9524547
4836 1001 1
5076 1001 .6557557
5086 1001 19.7624816
5127 1001 2.7623363
5235 1001 .9641603
5294 1001 .9134665
5359 1001 1.9577742
5449 1001 1.7749193
5499 1001 .7972297
5571 1001 .6475359
5766 1001 .6122181
5816 1001 .8377657
5911 1001 .9290917
5915 1001 .9438412
6010 1001 .8698142
6025 1001 .9491233
6042 1001 .6498216
6049 1001 .9797902000000001
6056 1001 .960595
6223 1001 .969796
6248 1001 .9483593
6273 1001 1.9633568
6288 1001 .9273138
6475 1001 .948548
6559 1001 .7545613
6656 1001 1
6659 1001 1
6765 1001 .9433147
6789 1001 .7393617
6794 1001 .9346059
6969 1001 1.9800236
7002 1001 2
7312 1001 .9738295
7494 1001 .9750738
7506 1001 .9401225
7558 1001 1
7624 1001 1.9527116
7628 1001 .9287142
7686 1001 1
7687 1001 .7650405
7707 1001 .878475
7713 1001 1
7935 1001 .803101
7974 1001 1.9453023
8069 1001 .8534113
8071 1001 .928842
8302 1001 .968079
8328 1001 .3086054
8329 1001 .2101221
8331 1001 .7017616
8421 1001 .9057487
8447 1001 1.7517136
8488 1001 1.9506133
8535 1001 5.8877494
8536 1001 2.9079254
8537 1001 2.9583833
8541 1001 .9507993
8585 1001 1
8604 1001 .9573851
8659 1001 1.6985444
8670 1001 2.7034478
8686 1001 .9795627
8744 1001 1
8760 1001 17.6891585
8767 1001 .8287961
8930 1001 .8528974
8937 1001 .9658576
9094 1001 .7675869
9117 1001 .9465331
9147 1001 .8355536
9156 1001 .9209195
9172 1001 .8838952
9233 1001 .6922868
9314 1001 .9594123
9379 1001 .9481976
9396 1001 .9337707
9456 1001 2.907535
9491 1001 1.988326
9503 1001 1
9515 1001 1
9594 1001 .9165246
9599 1001 .9170193
9605 1001 1.972528
9643 1001 2.7648791
9712 1001 .8176623
9716 1001 .8255867
9720 1001 2.8407046
9795 1001 .928784
9857 1001 .7025692
9964 1001 .9918258
9983 1001 .9867465
10062 1001 1.5563518
10149 1001 7.513703
10161 1001 .9005275
10195 1001 1.9724032
10205 1001 .9730354
10276 1001 1.9520074
10312 1001 .8456811
10313 1001 1.7030254
10314 1001 1.8143944
10315 1001 2.8136644
10317 1001 3.7632278
10318 1001 2.7528821
10319 1001 .6711903
10320 1001 .7898012
10321 1001 1.9294819
10329 1001 3.9421049
10413 1001 2.8920506
10455 1001 .9211205
10469 1001 .9331878
10475 1001 1
10485 1001 5.6608923
10487 1001 1.859957
10499 1001 .9732541
10507 1001 .9507593
10540 1001 1.9071794
10555 1001 1
10571 1001 .9771848
10582 1001 1.8985425
10656 1001 1.9340824
10678 1001 .9072249
10717 1001 1
10730 1001 .9090332
10731 1001 1
10737 1001 3.7310311
10752 1001 .8352406
10799 1001 .9436886
10923 1001 2.9798313
10964 1001 2.9378757
10974 1001 .9098513
10980 1001 .9352157
11037 1001 1.9800536
11039 1001 1.9568716
11055 1001 1.9337854
11068 1001 .9840989
11082 1001 1
11087 1001 .9241402
11091 1001 .8835523
11106 1001 1.9143498
11161 1001 1.8962899
11206 1001 .8906573
11208 1001 .9072891
11220 1001 .9673537
11222 1001 4.8275992
11224 1001 .9522823
11234 1001 1
11239 1001 .7980521
11292 1001 .9316203
11331 1001 7.0039
11332 1001 1.9064744
11365 1001 .9609997
11398 1001 .8535318
11407 1001 .9791596
11423 1001 1.7755133
11448 1001 .9427823
11454 1001 .7126331
11455 1001 .7092788
11457 1001 .7063208
11458 1001 .8516747
11475 1001 2.9753669
11485 1001 1.7617711
48 1002 .9325128
51 1002 .9418254
72 1002 2.9599794
102 1002 1
116 1002 .8464288
142 1002 2.9774467
155 1002 .9875818
156 1002 .9539121
161 1002 .92332
207 1002 .8369529
215 1002 1
243 1002 2.9589875
246 1002 .8799909
292 1002 1.9064883
305 1002 .9059459
350 1002 .7936263
369 1002 .9489462
386 1002 3.8906569
387 1002 1.7444116
388 1002 18.9259767
426 1002 1.0842058
526 1002 3.9145622
564 1002 2.8910333
574 1002 1.9716225
676 1002 .975539
727 1002 .9611879
750 1002 1.8590526
761 1002 .7352149
770 1002 2.960421
787 1002 .9580177
900 1002 .8510745
921 1002 1.8197849
924 1002 .7145115
957 1002 1
972 1002 1.9834191
989 1002 .9731145
1032 1002 2.5441008
1040 1002 1.9336057
1059 1002 13.9628116
1060 1002 13.5089892
1124 1002 .9808691
1174 1002 .9338897
1192 1002 .9654206
1197 1002 .8660746
1306 1002 4.2123009
1307 1002 4.775962
1312 1002 1.9663589
1325 1002 1.8837455
1331 1002 .9742399
1393 1002 .9369115
1404 1002 .9505777
1412 1002 .9378313
1423 1002 1
1427 1002 .8729839
1463 1002 .9469054
1467 1002 .8496713
1501 1002 .9657158
1510 1002 .9715438
1512 1002 2.8941221
1515 1002 3.7042884
1523 1002 2
1607 1002 .7620571
1635 1002 .9177871
1673 1002 1
1701 1002 2.8773329
1901 1002 .8778434
1939 1002 .9563605
1943 1002 1
1965 1002 .9835033
2061 1002 .9379781
2071 1002 3.8830387
2078 1002 .9815556
2082 1002 1.9168304
2137 1002 1.9047724
2187 1002 .8949432
2230 1002 .9731968
2288 1002 .8522124
2304 1002 .9672057
2307 1002 .9588358
2426 1002 .3635348
2470 1002 .9104697
2574 1002 .7748192
2634 1002 1.9736338
2643 1002 .7209748
2726 1002 1
2768 1002 .9448705
2900 1002 1.8404109
2934 1002 1
2972 1002 .9521671
2987 1002 .9575922
3039 1002 .8068202
3051 1002 .9115827
3143 1002 .9253228
3173 1002 .8922163
3191 1002 .9719763
3274 1002 1
3407 1002 .9359211
3536 1002 .9369292
3593 1002 .4552374
3611 1002 .9828914
3618 1002 .9859496
3672 1002 .9633967
3753 1002 1
3762 1002 1
3826 1002 .9609602
3852 1002 .9420517
3861 1002 2.9259406
3930 1002 .9563238
3967 1002 .9583983
4038 1002 1.9168898
4093 1002 3.7925456
4251 1002 1.9608807
4311 1002 .9521202
4357 1002 .9556051
4376 1002 1
4384 1002 .8669765
4394 1002 1
4404 1002 .9741549
4409 1002 1
4435 1002 1
4511 1002 .7804971
4538 1002 .9680474
4610 1002 .8654252
4666 1002 .9291502
4808 1002 .7606843
4986 1002 1
5073 1002 .9050258
5085 1002 2.8174332
5086 1002 17.8307667
5127 1002 .7673491
5202 1002 1
5227 1002 1
5230 1002 .851227
5268 1002 .8145929
5297 1002 .9191843
5303 1002 .8528469
5317 1002 .8750059
5410 1002 .8606177
5488 1002 1.9144288
5513 1002 .8570466
5621 1002 .8151973
5668 1002 .8963352
5696 1002 .9801651
5911 1002 .9305873
5970 1002 .9690489
5972 1002 .9514286
6010 1002 .87256
6012 1002 1.8615391
6025 1002 1.9501964
6044 1002 .9345239
6049 1002 .9802164
6053 1002 1
6101 1002 1
6212 1002 1
6296 1002 1
6306 1002 .7697243
6371 1002 .9531306
6443 1002 1.9250565
6456 1002 1
6478 1002 .7779194
6621 1002 1
6623 1002 1
6789 1002 .7448591
6928 1002 1
6958 1002 .946792
6959 1002 .9663291
6969 1002 .9804449
6993 1002 .9796679
7157 1002 1
7181 1002 .947304
7256 1002 .9260035
7269 1002 1
7312 1002 .9743815
7449 1002 1
7487 1002 1
7575 1002 1
7598 1002 .8267782
7624 1002 .953709
7662 1002 .8583886
7682 1002 .9343591
7703 1002 1.7936817
7852 1002 .9562313
7888 1002 .9719919
7943 1002 .6223289
7966 1002 .9142303
8070 1002 1.8109711
8078 1002 1.8699818
8131 1002 1
8153 1002 1
8187 1002 1
8228 1002 1.951923
8245 1002 .7630925
8274 1002 .9598977
8278 1002 .8994161
8289 1002 .9276947
8304 1002 .9921165
8305 1002 .9337023
8329 1002 .2267821
8331 1002 2.708052
8332 1002 .9073011
8442 1002 .8709433
8463 1002 .7888899
8484 1002 1
8488 1002 3.9516549
8493 1002 .9594277
8535 1002 3.8901169
8670 1002 6.7097026
8742 1002 1
8756 1002 1.812502
8760 1002 4.7589902
8843 1002 .8262191
8878 1002 2
8909 1002 .9391383
8911 1002 .8863577
8930 1002 .856
8962 1002 .9568817
8963 1002 .9544601
8995 1002 .911619
9001 1002 .9569091
9020 1002 .9143357
9094 1002 2.7724889
9117 1002 .9476608
9160 1002 1.8198112
9172 1002 .8863441
9233 1002 2.6987771
9266 1002 .8824136
9314 1002 .9602684
9328 1002 .8728772
9330 1002 1.8872611
9379 1002 .9492902
9396 1002 .9351676
9459 1002 .8463403
9491 1002 .9885723
9503 1002 1
9556 1002 .974821
9570 1002 .9593923
9594 1002 1.9182852
9643 1002 1.7698382
9716 1002 2.8292654
9720 1002 1.8440644
9726 1002 1.9576552
9798 1002 .9342017
9799 1002 3.8143856
9801 1002 1.9131339
9895 1002 1
9954 1002 2
9986 1002 .9582796
9993 1002 .9675346
10070 1002 .8437958
10130 1002 .9109611
10149 1002 .5239599
10161 1002 .9026256
10199 1002 1
10276 1002 5.9530197
10292 1002 1
10313 1002 .7092891
10316 1002 .6445056
10319 1002 .6781255
10320 1002 .7942346
10327 1002 1
10329 1002 2.943326
10402 1002 2
10413 1002 1.8943274
10440 1002 .9806503
10462 1002 .9691557
10487 1002 .8629108
10507 1002 2.9517979
10575 1002 .9362659
10578 1002 2
10594 1002 1.804351
10639 1002 .9596035
10656 1002 2.9354727
10667 1002 .8758154
10678 1002 .9091817
10683 1002 1
10737 1002 1.7367042
10756 1002 1.952699
10771 1002 1.9166451
10774 1002 .9157318
10817 1002 1.8992609
10844 1002 .8568115
10868 1002 .9778552
10882 1002 .8193336
10894 1002 .9093769
10920 1002 .7487172
10923 1002 .9802567
10980 1002 .9365821
10988 1002 .9828617
11109 1002 .9506471
11167 1002 4.9227274
11222 1002 4.8312355
11226 1002 1.9768153
11237 1002 .9330969
11249 1002 .9603425
11270 1002 .9338509
11324 1002 .9809971
11327 1002 1.9646634
11331 1002 2.0460013
11386 1002 1
11400 1002 2.9462983
11404 1002 1.6916366
11418 1002 .962431
11421 1002 2
11448 1002 1.9439891
11458 1002 .8548031
11475 1002 1.9758865
11484 1002 .975661
31 1003 1.909499
69 1003 .9071001
72 1003 .9346684
80 1003 .9414611
96 1003 1
131 1003 2
142 1003 .9631829
147 1003 1.9686442
155 1003 1.9797279
156 1003 .924764
162 1003 .9087178
184 1003 .9642936
197 1003 1
243 1003 .9330493
246 1003 .8040916
257 1003 1.8949071
349 1003 .4704852
352 1003 .3289055
354 1003 1.6269598
369 1003 .9166574
386 1003 .8215034
387 1003 2.5827656
388 1003 44.452038
401 1003 .8942974
414 1003 .9549192
423 1003 1.9356543
426 1003 7.2401231
443 1003 .9243719
452 1003 .9008281
456 1003 1
457 1003 .862453
459 1003 .8747139
461 1003 .93388
485 1003 2.6024682
498 1003 .875726
503 1003 3.9466592
508 1003 .8958721
526 1003 2.8605273
564 1003 .8221177
600 1003 1.8940214
615 1003 .7232003
647 1003 2
654 1003 1
667 1003 1
673 1003 .9340555
682 1003 .7007023
721 1003 .1769022
732 1003 .9435625
735 1003 .9515982
745 1003 .9789366
750 1003 .769911
770 1003 4.9353894
800 1003 .8578219
801 1003 1.5091008
852 1003 2.362013
856 1003 .9356109
874 1003 1
886 1003 .9186639
900 1003 .7568871
921 1003 3.7058086
939 1003 .9507016
989 1003 .9561109
990 1003 .9328197
1000 1003 1.6212648
1032 1003 5.2557691
1059 1003 15.4095074
1060 1003 40.6686667
1114 1003 1
1123 1003 .5717671
1124 1003 .9687698
1143 1003 .9286305
1146 1003 .8885191
1147 1003 .8781409
1167 1003 .9354425
1197 1003 3.781374
1217 1003 .9367109
1242 1003 .6770646
1255 1003 1
1288 1003 .4290599
1305 1003 4.7026906
1306 1003 5.7141236
1307 1003 7.63427
1325 1003 1.8102207
1331 1003 .957948
1377 1003 .8285982
1389 1003 .9291502
1393 1003 .8970115
1396 1003 1.7240222
1404 1003 2.9193208
1411 1003 .9471624
1412 1003 .8985129
1422 1003 .6025279
1426 1003 .8733865
1429 1003 .701166
1432 1003 .6633964
1437 1003 .8526183
1444 1003 .8108154
1454 1003 1.9526977
1475 1003 .8444092
1483 1003 .981231
1491 1003 1
1511 1003 .9405619
1512 1003 2.8271601
1515 1003 9.8848207
1522 1003 .6448561
1524 1003 .8597563
1560 1003 .9080271
1567 1003 .5486452
1608 1003 .8947981
1624 1003 .3511065
1637 1003 .9728114
1669 1003 .9405687
1671 1003 .799752
1739 1003 .5887782
1744 1003 .5876454
1810 1003 .8087882
1817 1003 .954678
1823 1003 .5270037
1841 1003 .8668535
1926 1003 .8350634
1929 1003 .6884637
1935 1003 .9647423
1939 1003 .9287608
1982 1003 1
2015 1003 1
2018 1003 1
2036 1003 1.627343
2061 1003 .8987527
2071 1003 3.809067
2093 1003 1.9721343
2127 1003 1.9261364
2222 1003 3.9036492
2242 1003 .9350411
2307 1003 2.9328016
2330 1003 1
2336 1003 .4706422
2345 1003 .8421582
2455 1003 .8323272
2466 1003 .841851
2490 1003 .4959257
2565 1003 1
2574 1003 .6324044
2755 1003 .9582742
2788 1003 .6199871
2980 1003 1
3039 1003 .6846443
3048 1003 1
3051 1003 .8556635
3052 1003 .6098779
3068 1003 .8927898
3106 1003 .9809582
3110 1003 .933135
3147 1003 .6442619
3218 1003 1.8667278
3226 1003 .8601035
3244 1003 .9001699
3276 1003 .9829271
3306 1003 1
3338 1003 .9592292
3395 1003 1.8214953
3428 1003 .9227432
3443 1003 .6845666
3475 1003 .7967623
3476 1003 .6575931
3611 1003 1.9720712
3637 1003 .7287909
3662 1003 .9711465
3751 1003 1
3826 1003 1.9362696
3848 1003 .90837
3861 1003 .879102
3862 1003 .51697
3865 1003 .7550583
3971 1003 .9263211
3977 1003 .846238
3979 1003 .8472037
4024 1003 2.4694611
4093 1003 4.6613419
4099 1003 2.8740658
4134 1003 1
4140 1003 .7749751
4171 1003 1
4215 1003 1.8977786
4252 1003 .9527748
4348 1003 1
4371 1003 1
4373 1003 2.8550229
4378 1003 .9558161
4384 1003 1.7828463
4396 1003 1
4425 1003 .5840041
4429 1003 .9747657
4455 1003 .9632334
4548 1003 1
4659 1003 .7925736
4779 1003 1
4892 1003 .9306576
4898 1003 .956758
4940 1003 .5945843
4959 1003 1
4975 1003 1
5085 1003 7.0695234
5086 1003 32.8263974
5127 1003 .6202099
5200 1003 1.6890052
5201 1003 .5129627
5232 1003 .9074159
5284 1003 .6975153
5303 1003 .7597805
5311 1003 .8431229
5341 1003 1
5359 1003 1.9325225
5375 1003 .9613718
5440 1003 .6503235
5444 1003 .5733198
5449 1003 1.6403177
5507 1003 1.9503562
5604 1003 .673921
5605 1003 1
5621 1003 1.6983196
5700 1003 .8999475
5736 1003 1
5845 1003 .4713768
5893 1003 .9315352
5911 1003 3.8866875
5913 1003 .4828899
6010 1003 2.7919611
6025 1003 4.9186983
6044 1003 .8931139
6045 1003 1
6196 1003 .9373598
6240 1003 2
6268 1003 .7039213
6273 1003 1.9414436
6456 1003 1
6485 1003 .8045895
6571 1003 1
6661 1003 .8512014
6677 1003 .9133101
6680 1003 .8482153
6699 1003 .8508988
6760 1003 1
6793 1003 1
6964 1003 .447192
7004 1003 .8538856
7008 1003 1
7016 1003 1
7141 1003 1
7223 1003 .7013175
7224 1003 .8890287
7307 1003 1.5693444
7341 1003 .9169842
7367 1003 .875432
7409 1003 .7891002
7420 1003 .8015323
7442 1003 .9256614
7494 1003 .9601676
7624 1003 .9244325
7627 1003 .901238
7662 1003 .7688269
7663 1003 1.8522589
7682 1003 .8928448
7707 1003 .8058012
7796 1003 .9243152
7853 1003 1
7887 1003 1
7888 1003 .9542782
7943 1003 .3834722
7966 1003 .8599856
7981 1003 .9215193
8035 1003 .5444663
8070 1003 .6914205
8147 1003 .4314085
8176 1003 .9839978
8179 1003 1.5497374
8251 1003 1
8282 1003 .9711496
8286 1003 .4575442
8289 1003 .8819655
8290 1003 .7569406
8304 1003 .9871305
8305 1003 .8917725
8331 1003 .5234107
8332 1003 1.8486741
8342 1003 .8428746
8348 1003 .6671979
8387 1003 1.8424204
8456 1003 .8713714
8488 1003 1.9210793
8498 1003 .6520695
8535 1003 2.8206218
8536 1003 6.8528634
8593 1003 .8944331
8624 1003 .9537619
8659 1003 .5182695
8670 1003 4.5261052
8728 1003 .8368393
8733 1003 1
8760 1003 24.7092261
8811 1003 1
8824 1003 .895424
8911 1003 5.8144851
8930 1003 3.7649278
8937 1003 .94544
8947 1003 .9005251
8960 1003 .9691636
8962 1003 .9296116
8963 1003 .9256586
8965 1003 .9415453
8995 1003 1.8557227
9049 1003 1
9092 1003 .8864489
9094 1003 8.6286004
9147 1003 .7372123
9160 1003 .7058514
9172 1003 .8144628
9233 1003 .5082698
9298 1003 .9438359
9328 1003 1.7924789
9353 1003 .7904543
9377 1003 .9814181
9379 1003 .917219
9384 1003 .8706919
9396 1003 1.8941647
9456 1003 .8522395
9458 1003 .9666386
9459 1003 .7491588
9464 1003 .9683039
9491 1003 .9813449
9503 1003 3
9599 1003 .8673956
9641 1003 1.8384987
9643 1003 1.6242733
9666 1003 1.9076036
9716 1003 2.721285
9720 1003 3.7454436
9726 1003 .9308744
9795 1003 3.8861958
9798 1003 .8925878
9801 1003 2.8581958
9815 1003 .9164568
9953 1003 .1754728
9964 1003 .9869376
9986 1003 1.9318936
10018 1003 1
10040 1003 .7967087
10062 1003 .2910435
10073 1003 .8812726
10116 1003 3
10149 1003 7.2228901
10161 1003 .8410415
10187 1003 1.9421128
10201 1003 2
10276 1003 4.9233072
10280 1003 .9530614
10288 1003 1
10306 1003 .9541268
10307 1003 .3861849
10311 1003 .7968939
10312 1003 .7533962
10313 1003 1.5254301
10314 1003 1.7033995
10315 1003 2.7022329
10317 1003 .6216345
10318 1003 2.6051019
10319 1003 2.4745572
10320 1003 2.6640991
10329 1003 5.9074827
10413 1003 1.8274952
10440 1003 .9684127
10460 1003 1
10485 1003 1.4581008
10486 1003 .9295924
10487 1003 .7762092
10507 1003 .9213126
10568 1003 1.9505942
10571 1003 .9635409
10582 1003 2.8378694
10603 1003 2
10604 1003 .816366
10635 1003 1
10639 1003 .9340549
10656 1003 .8946627
10667 1003 .7972754
10678 1003 .851744
10705 1003 .7920783
10729 1003 .8953158
10737 1003 8.5701838
10742 1003 .5867253
10747 1003 .7966519
10756 1003 .9227837
10797 1003 .8811083
10832 1003 .8534393
10834 1003 .8515175
10836 1003 1
10837 1003 .9772975
10849 1003 .5605765
10881 1003 .6991876
10887 1003 1.9838017
10923 1003 3.9677702
10954 1003 1.873824
10964 1003 .9007245
11034 1003 .9361302
11039 1003 .9310801
11068 1003 .9745899
11071 1003 .9449529
11106 1003 .8631296
11125 1003 .9681051
11158 1003 3.7847966
11161 1003 .8342697
11166 1003 1.8466591
11206 1003 .8252687
11220 1003 .9478307
11222 1003 12.724501
11249 1003 .9352612
11305 1003 2
11319 1003 1
11321 1003 1.89199
11327 1003 .9423149
11331 1003 4.8102024
11342 1003 .7927345
11385 1003 1
11404 1003 .4966133
11421 1003 1
11423 1003 .641267
11453 1003 .7135908
11455 1003 .5354231
11458 1003 .7629739
11475 1003 .960636
11478 1003 .9463417
11481 1003 1
11483 1003 .7461615
11485 1003 .6193066
11486 1003 1
30 1004 .9421004
32 1004 .8694677
41 1004 1.718112
46 1004 .9463373
51 1004 .936148
134 1004 1
142 1004 .9752456
150 1004 .8727916
156 1004 .9494143
174 1004 3.932475
175 1004 .9451017
208 1004 .9718876
217 1004 .9078836
229 1004 4.9394816
286 1004 2.9633225
290 1004 1
292 1004 .8973623
305 1004 .896767
323 1004 1
351 1004 1
355 1004 .8245581
369 1004 .9439637
386 1004 2.879986
387 1004 .7194682
388 1004 25.2356094
414 1004 .9696895
426 1004 6.799648
438 1004 .7866072
448 1004 2.9632753
468 1004 1
504 1004 .9358476
526 1004 .9062241
564 1004 .880399
601 1004 .6433295
647 1004 1
648 1004 1.9723855
659 1004 .8578102
673 1004 3.9556615
683 1004 .8901426
693 1004 1.9064027
721 1004 .4465818
745 1004 1.9858378
750 1004 .8452973
757 1004 .9425991
761 1004 1.709374
766 1004 .924768
770 1004 2.9565584
773 1004 2
780 1004 .9129075
787 1004 .9539206
801 1004 .6699389
804 1004 .7839395
819 1004 .9035262
852 1004 .5710429
874 1004 1
922 1004 .6881941
927 1004 1
941 1004 2.7864889
944 1004 .9173298
973 1004 .9468047
989 1004 .9704907
1032 1004 1.4996087
1057 1004 .9735653
1059 1004 14.5688147
1060 1004 21.070703
1093 1004 .9771807
1102 1004 .9692075
1124 1004 .9790021
1164 1004 .9070425
1187 1004 .9616495
1197 1004 .8530046
1208 1004 .8915306
1236 1004 .9584035
1273 1004 1
1305 1004 .1277407
1306 1004 4.1354279
1307 1004 .7540977
1325 1004 .8724
1331 1004 1.9717259
1335 1004 1
1361 1004 .8674932
1381 1004 .8948328
1399 1004 .9674879
1411 1004 .9644741
1422 1004 1.7327556
1432 1004 .7736811
1433 1004 .9770966
1465 1004 .9403807
1492 1004 1.9496357
1494 1004 .8698052
1501 1004 .9623699
1512 1004 .8837893
1515 1004 7.5778375
1690 1004 .9766622
1734 1004 .9045631
1810 1004 .8714368
1817 1004 .9695273
1849 1004 .8901238
1909 1004 2.9281552
1926 1004 .8891032
1928 1004 .8168142
1945 1004 .9748863
1965 1004 .9818934
2069 1004 .8744009
2071 1004 10.8716243
2078 1004 .9797555
2081 1004 .9696141
2141 1004 .9500861
2200 1004 .9039181
2214 1004 .9526829
2242 1004 .9563242
2307 1004 .9548185
2309 1004 .9611111
2336 1004 .6440808
2424 1004 .7712227
2433 1004 2
2624 1004 .9596176
2742 1004 .9422998
2752 1004 .7103429
2757 1004 1
2860 1004 1
2862 1004 .8127873
2877 1004 .9276716
2900 1004 1.8248363
2942 1004 1
2972 1004 .947499
3014 1004 .9104324
3052 1004 .7376974
3218 1004 .910393
3276 1004 .9885209
3338 1004 .9725874
3366 1004 .9571804
3470 1004 .9321734
3490 1004 1.8914935
3531 1004 .9792357
3609 1004 .822409
3611 1004 .9812218
3879 1004 .7210608
3967 1004 .9543383
4024 1004 .6432867
4044 1004 1.8829309
4093 1004 1.7722998
4099 1004 .9153269
4168 1004 .8699858
4252 1004 .9682477
4345 1004 .3726635
4349 1004 .8560459
4352 1004 .8818635
4431 1004 .898377
4504 1004 1
4511 1004 .7590754
4540 1004 .9561302
4594 1004 1
4651 1004 .7201802
4772 1004 .9489153
5076 1004 .6301296
5085 1004 6.7020243
5086 1004 13.5214752
5127 1004 .7446442
5227 1004 1
5230 1004 .836708
5297 1004 1.9112974
5410 1004 .8470151
5457 1004 1.6647755
5519 1004 1
5546 1004 1.8568007
5621 1004 2.7971621
5722 1004 .9716231
5728 1004 1
5846 1004 .8161693
5847 1004 .9827454
5911 1004 .9238132
6010 1004 1.8601229
6025 1004 .9453359
6051 1004 .9583243
6127 1004 .9512901
6134 1004 1.922118
6214 1004 1
6248 1004 .9445151
6288 1004 .9219029
6301 1004 .7683181
6343 1004 .7782018
6350 1004 1.9742778
6368 1004 2
6413 1004 .9745615
6443 1004 .9177427
6495 1004 1
6622 1004 1
6681 1004 1
6739 1004 1
6747 1004 .8759064
6789 1004 .7199594
6794 1004 .9297379
7099 1004 .9315311
7144 1004 1
7152 1004 1.9342428
7223 1004 .7991777
7283 1004 .9048923
7285 1004 .9416688
7442 1004 .9500177
7492 1004 .8768126
7624 1004 1.9491914
7627 1004 .9335964
7685 1004 1
7749 1004 .8576149
7823 1004 .8692645
7909 1004 .6205858
8013 1004 .9414635
8049 1004 .9227197
8069 1004 .842499
8078 1004 .8572931
8147 1004 .6177017
8197 1004 1.9502961
8198 1004 1
8276 1004 .9287758
8301 1004 .8709324
8331 1004 .6795603
8372 1004 .9279192
8436 1004 .9849826
8463 1004 1.7682873
8465 1004 1.8982737
8488 1004 2.9469368
8493 1004 1.9554682
8535 1004 2.8793932
8536 1004 3.9010712
8537 1004 .9552852
8593 1004 1.929021
8607 1004 .8364003
8624 1004 .9689113
8659 1004 .6761036
8660 1004 1.6326388
8670 1004 3.681372
8726 1004 .9400816
8728 1004 .8902972
8756 1004 .7942038
8760 1004 10.4426939
8930 1004 .8419468
8989 1004 .7962623
9001 1004 .9527038
9015 1004 1
9024 1004 .9362
9094 1004 4.7502857
9095 1004 .9252736
9117 1004 .9425529
9147 1004 2.823312
9160 1004 .8022262
9233 1004 3.6693802
9256 1004 .8915748
9270 1004 .8652454
9330 1004 .8762587
9352 1004 .9770983
9377 1004 1.9875062
9379 1004 .9443414
9394 1004 .8555086
9396 1004 .9288405
9414 1004 .815091
9445 1004 3.9661933
9542 1004 1
9570 1004 1.9554294
9594 1004 .9103105
9643 1004 .7473763
9716 1004 3.8126031
9726 1004 2.9535227
9919 1004 .9522604
9942 1004 1
9986 1004 .954208
10062 1004 1.5233259
10081 1004 .890193
10089 1004 .9370308
10149 1004 4.4775022
10156 1004 .3172535
10173 1004 .8661699
10232 1004 1
10276 1004 1.9484348
10306 1004 .9691567
10314 1004 .8005776
10316 1004 1.6098122
10318 1004 .7344862
10319 1004 1.6467131
10320 1004 .7741536
10412 1004 1
10413 1004 2.8840147
10440 1004 .978762
10445 1004 .9723445
10485 1004 .6356485
10487 1004 3.849532
10507 1004 9.9470937
10552 1004 1
10568 1004 1.9667815
10570 1004 .9596913
10571 1004 .9754864
10592 1004 .6298128
10596 1004 1.6678148
10611 1004 2
10639 1004 2.9556612
10656 1004 1.9291754
10672 1004 1
10737 1004 3.7110087
10747 1004 .8632769
10766 1004 .8791886
10800 1004 .8345055
10837 1004 .9847358
10867 1004 .9556327
10920 1004 .724194
10923 1004 .97833
10948 1004 .9402379
10972 1004 .9513796
10979 1004 .9537343
10980 1004 2.930393
10988 1004 .9811891
11034 1004 .9570565
11087 1004 .9184931
11091 1004 .8748838
11106 1004 4.9079738
11109 1004 .9458306
11149 1004 .9054271
11161 1004 .8885695
11206 1004 1.8825176
11214 1004 .9275582
11222 1004 1.8147654
11224 1004 1.9487302
11226 1004 .9745526
11238 1004 .9365295
11239 1004 2.7830188
11270 1004 .9273953
11326 1004 .8785706
11331 1004 11.8553069
11391 1004 1
11400 1004 1.9410574
11423 1004 .7588022
11448 1004 .9385229
11453 1004 .8074298
11454 1004 .691241
11469 1004 .5948603
11475 1004 .9735332
11478 1004 .9639223
11484 1004 .9732857
11488 1004 .9912408
6 1005 .9494019
19 1005 .8770263
22 1005 1
29 1005 1
41 1005 .7373169
78 1005 .9494743
102 1005 1
105 1005 .9774268
135 1005 1
142 1005 .9769321
147 1005 1.9803539
156 1005 .9528607
174 1005 .9370754
175 1005 1.9488419
181 1005 1.968335
201 1005 .9299268
214 1005 .8688649
257 1005 .9341538
286 1005 .9658214
290 1005 1
302 1005 .6141295
305 1005 3.9038002
368 1005 1
387 1005 .7385806
388 1005 15.7645921
444 1005 1
457 1005 .9138195
461 1005 1.9585723
564 1005 .8885473
567 1005 .955165
619 1005 .8709921
673 1005 2.9586823
745 1005 .9868027
750 1005 2.8558371
760 1005 .8392297
761 1005 .7291741
766 1005 4.9298935
770 1005 2.9595181
779 1005 1
780 1005 .918841
852 1005 .6002675
941 1005 .8010353
963 1005 .8562642
986 1005 .9704171
995 1005 .900475
1029 1005 4
1032 1005 .5337
1038 1005 .4079679
1040 1005 .932091
1059 1005 3.8707084
1060 1005 13.4065327
1072 1005 .9139334
1143 1005 .9552833
1197 1005 1.8630193
1217 1005 .960346
1306 1005 3.1943306
1307 1005 .7708508
1310 1005 .9693449
1312 1005 .9655914
1325 1005 1.8810933
1331 1005 .9736522
1367 1005 1
1393 1005 3.9354722
1396 1005 .8270853
1398 1005 .6286661
1439 1005 1
1454 1005 .9703626
1465 1005 1.9444425
1484 1005 .7168244
1515 1005 5.6747285
1564 1005 .8211271
1581 1005 .9285388
1585 1005 .9664721
1608 1005 1.9340855
1684 1005 .8160943
1701 1005 1.8745344
1702 1005 1
1855 1005 1
1917 1005 1
1926 1005 2.8966585
1945 1005 1.9765972
2034 1005 .902493
2044 1005 1
2057 1005 .6788049
2071 1005 7.8803704
2097 1005 .769681
2230 1005 1.9725853
2279 1005 .9296125
2424 1005 .7868092
2563 1005 1
2582 1005 1.9155357
2595 1005 1
2663 1005 .9337019
2895 1005 1
2901 1005 .9269148
2920 1005 1
3016 1005 .9784597
3051 1005 .9095655
3106 1005 .9880693
3226 1005 .9123474
3276 1005 .9893029
3324 1005 1
3369 1005 1
3407 1005 .9344592
3428 1005 .9515945
3460 1005 1
3470 1005 1.9367944
3531 1005 1.9806504
3552 1005 1.8894454
3792 1005 .9770588
3812 1005 1.9909235
3832 1005 .8209175
3923 1005 1
3971 1005 .9538363
3984 1005 1
4044 1005 .8909067
4093 1005 8.7878128
4099 1005 .9210956
4295 1005 .8960638
4357 1005 .9545923
4378 1005 .9723165
4429 1005 .9841894
4430 1005 .9449758
4432 1005 1
4438 1005 .9312905
4455 1005 .9769638
4462 1005 1
4508 1005 .9653196
4509 1005 .8739852
4511 1005 4.7754894
4666 1005 1.9275339
4688 1005 .7156829
4710 1005 .979339
4734 1005 .9263186
4771 1005 1.9249649
4772 1005 .9523957
5085 1005 1.7904545
5086 1005 10.7584648
5201 1005 1.6948454
5449 1005 1.7746401
5476 1005 .9587624
5509 1005 .9278149
5565 1005 1
5604 1005 .7956943
5624 1005 1
5816 1005 .8375644
5885 1005 2
5911 1005 3.9290037
5957 1005 .8645567
5972 1005 .9503205
6010 1005 .8696526
6025 1005 4.9490602
6111 1005 1
6180 1005 .922506
6196 1005 .9607526
6301 1005 .7841025
6306 1005 .7644709
6350 1005 .9760303
6359 1005 1
6456 1005 2
6608 1005 .893513
6609 1005 .9314349
6705 1005 .9479737
6731 1005 .9338751
6782 1005 1
6789 1005 .7390384
6886 1005 .9399828
7012 1005 .9505682
7044 1005 1
7098 1005 .7156909
7190 1005 1
7406 1005 1
7420 1005 .8756495
7614 1005 .8863524
7663 1005 .9074324
7682 1005 2.9328616
7689 1005 .9842722
7707 1005 1.8783242
7709 1005 2
7805 1005 .8961205
7902 1005 1
7922 1005 .9237361
8013 1005 .9454515
8027 1005 .2771056
8071 1005 .9287537
8113 1005 1
8179 1005 .7178867
8197 1005 .9536824
8232 1005 .9306315
8245 1005 .7576878
8278 1005 2.8971214
8303 1005 .9446499
8304 1005 .9919366
8315 1005 .886447
8332 1005 .9051863
8436 1005 .9860057
8456 1005 .9194074
8488 1005 2.950552
8535 1005 1.8876101
8536 1005 2.9078112
8554 1005 .8660518
8593 1005 .9338568
8624 1005 .9710294
8653 1005 .9478317
8659 1005 .6981704
8660 1005 1.6576669
8670 1005 6.7030799
8760 1005 10.6850508
8822 1005 .9334644
8876 1005 .9740386
8930 1005 1.8527149
8963 1005 1.9534212
9048 1005 1.9593277
9080 1005 .3255081
9147 1005 .8353496
9165 1005 1
9233 1005 .6919051
9241 1005 .985408
9379 1005 .9481334
9384 1005 1.9189816
9396 1005 1.9336886
9489 1005 1
9492 1005 .9736158
9503 1005 2
9643 1005 1.7645874
9666 1005 .9421088
9716 1005 4.8253703
9720 1005 1.840507
9726 1005 2.9566891
9760 1005 .985529
9814 1005 .8903022
9815 1005 .9476557
9919 1005 2.9555128
9987 1005 .9230687
9993 1005 .966794
10092 1005 .5697002
10149 1005 3.5130996
10154 1005 .7740815
10161 1005 .9004041
10166 1005 .9284861
10205 1005 .973002
10229 1005 .9347197
10252 1005 .952631
10276 1005 3.9519479
10282 1005 .963676
10307 1005 .6154125
10312 1005 .8454897
10313 1005 3.7026569
10314 1005 .8141641
10316 1005 1.6363955
10317 1005 .7629341
10318 1005 2.7525755
10319 1005 2.6707823
10320 1005 1.7895404
10329 1005 .942033
10344 1005 1
10359 1005 1
10404 1005 2.9196566
10413 1005 3.8919167
10440 1005 .9802089
10456 1005 2.9921657
10485 1005 .6604716
10486 1005 .9558859
10487 1005 1.8597832
10499 1005 1.9732209
10507 1005 4.9506982
10582 1005 1.8984166
10630 1005 .922946
10635 1005 1
10639 1005 .9586819
10671 1005 1
10701 1005 .8493126
10710 1005 1.8527031
10726 1005 .9618124
10729 1005 .9344098
10737 1005 3.7306974
10742 1005 .7410616
10799 1005 .9436187
10800 1005 .8457805
10817 1005 .8969627
10825 1005 .9592358
10837 1005 1.9857757
10920 1005 .7429845
10925 1005 1
10940 1005 1
10943 1005 1
10954 1005 1.9209441
10962 1005 1.9718423
10964 1005 .9377987
10972 1005 1.9546921
10980 1005 .9351353
10993 1005 1
11039 1005 1.956818
11074 1005 .9075384
11091 1005 .8834079
11111 1005 2
11135 1005 .7582174
11158 1005 .8651637
11166 1005 .9039238
11208 1005 .9071741
11214 1005 .9324936
11222 1005 2.8273853
11224 1005 .9522231
11246 1005 1.8500148
11254 1005 .9738017
11290 1005 .9812569
11326 1005 .8868435
11331 1005 2.0014234
11400 1005 .9450732
11404 1005 .6846016
11423 1005 .7752348
11454 1005 .7122765
11455 1005 .7089181
11458 1005 .8514906
11475 1005 2.9753364
11478 1005 2.9663802
11481 1005 1
11485 1005 .7614755
59 1006 1.9392714
86 1006 .9508156
87 1006 .8621878
131 1006 2
142 1006 .9814771
150 1006 .904814
181 1006 .9745738
186 1006 .9643177
217 1006 .9310722
229 1006 2.954716
243 1006 .9663167
320 1006 1
326 1006 1
386 1006 .9101973
387 1006 2.7900871
388 1006 15.1901558
414 1006 .9773196
416 1006 .9293338
426 1006 .6052793
503 1006 .9731639
504 1006 .9519969
526 1006 .9298305
544 1006 .9602171
615 1006 .8607405
658 1006 1
682 1006 1.8494217
686 1006 .9478677
801 1006 2.7530259
804 1006 .8383289
868 1006 .9394906
877 1006 .7618953
926 1006 .9702978
986 1006 .9762457
1010 1006 .8341724
1020 1006 .880588
1032 1006 4.6255733
1059 1006 15.6842863
1060 1006 17.3115653
1074 1006 1
1088 1006 1
1124 1006 1.9842879
1138 1006 .8667384
1147 1006 .938692
1288 1006 .7127568
1305 1006 1.3473164
1306 1006 4.3530684
1307 1006 .8159992
1325 1006 1.904521
1331 1006 .9788434
1379 1006 .9144358
1422 1006 .8000296
1432 1006 1.8306528
1433 1006 .9828621
1444 1006 .9048202
1462 1006 .9543331
1510 1006 .9766291
1512 1006 .9130433
1515 1006 .9358415
1553 1006 .9456269
1594 1006 1
1622 1006 1
1624 1006 .673538
1684 1006 .8523285
1690 1006 .9825371
1860 1006 .8364108
1878 1006 .8910961
2037 1006 .9788919
2062 1006 1
2071 1006 2.9039406
2141 1006 .962651
2169 1006 1
2307 1006 2.9661921
2326 1006 .9209736
2490 1006 .7463974
2737 1006 2
2755 1006 .9790075
3016 1006 .9827037
3179 1006 .9128599
3207 1006 1
3244 1006 .9497749
3338 1006 .979488
3488 1006 1
3490 1006 .9188081
3703 1006 .9171986
3739 1006 1
3826 1006 .9679369
3841 1006 .7572231
3909 1006 .9653017
4024 1006 .7330829
4044 1006 .9124009
4215 1006 .9485718
4291 1006 .8990362
4324 1006 1
4344 1006 1.8943537
4412 1006 .9473762
4508 1006 .9721525
4511 1006 1.8197239
4561 1006 1
4645 1006 .9611705
4666 1006 1.9418116
4710 1006 .9834097
4734 1006 1.9408357
4768 1006 .9538354
5085 1006 3.0287664
5086 1006 18.3971316
5127 1006 1.8089255
5130 1006 .9358646
5227 1006 1
5230 1006 .8778138
5297 1006 .9336267
5364 1006 1
5449 1006 2.8190418
5571 1006 .7166293
5604 1006 .8359478
5621 1006 .8482229
5846 1006 2.8624454
5859 1006 .5922002
5915 1006 .95485
5938 1006 .9452513
6010 1006 .8953345
6012 1006 .886283
6025 1006 .9590966
6042 1006 .718467
6181 1006 .9528738
6184 1006 .9612344
6246 1006 .7695823
6248 1006 1.9584824
6263 1006 .9775506
6327 1006 1
6350 1006 .9807529
6371 1006 .9615065
6608 1006 1.9144937
6787 1006 1
6794 1006 1.9474251
6958 1006 .9563006
7023 1006 1
7092 1006 1
7152 1006 .950796
7313 1006 1
7446 1006 .1106338
7624 1006 .9619816
7627 1006 .9503123
7663 1006 .9256706
7682 1006 .9460896
7823 1006 .9021748
7888 1006 2.9769971
7905 1006 .9262852
8027 1006 .4195346
8069 1006 .8821471
8070 1006 1.8447519
8071 1006 .9427911
8072 1006 1.9518648
8197 1006 .9628082
8252 1006 .8698725
8272 1006 .9160871
8282 1006 1.9854852
8299 1006 1
8303 1006 .9555553
8304 1006 .9935253
8306 1006 .6595107
8331 1006 1.7602252
8332 1006 1.9238671
8335 1006 2.8808388
8372 1006 1.9460643
8488 1006 .9602945
8535 1006 .9097538
8555 1006 .8317371
8582 1006 1
8593 1006 .9468887
8624 1006 .9767373
8659 1006 .7576387
8660 1006 3.7251154
8670 1006 3.7615809
8676 1006 .8651953
8701 1006 .841747
8756 1006 .8460093
8760 1006 5.3381821
8880 1006 .9399039
8911 1006 .9066664
8930 1006 1.8817339
8937 1006 1.9725506
8947 1006 1.9499536
9094 1006 1.8131468
9117 1006 .9570142
9160 1006 .8520122
9233 1006 1.7526078
9331 1006 1.9538328
9384 1006 .9349444
9396 1006 .9467537
9599 1006 .933286
9643 1006 .8109698
9712 1006 .8534059
9720 1006 .8719312
9746 1006 1
9798 1006 .9459603
9964 1006 .9934282
9968 1006 1.9879091
10038 1006 .8878567
10062 1006 .64332
10091 1006 .9051285
10149 1006 1.6090317
10161 1006 .9200271
10280 1006 .9763849
10313 1006 .7612412
10314 1006 .8507786
10315 1006 .8501917
10318 1006 1.8013246
10319 1006 .7356468
10320 1006 .8310064
10321 1006 1.9433056
10329 1006 1.953454
10413 1006 2.9132119
10485 1006 4.7273675
10487 1006 1.8874096
10507 1006 3.9604119
10516 1006 .9296612
10571 1006 1.9816572
10582 1006 2.9184312
10594 1006 .8393149
10611 1006 1
10656 1006 .9470042
10710 1006 1.8817244
10737 1006 4.7837571
10742 1006 .7920792
10770 1006 .7903341
10781 1006 .9330844
10844 1006 1.8824003
10849 1006 .7789236
10869 1006 .9349161
10942 1006 1
10972 1006 .963619
10980 1006 .9479153
11051 1006 1.9786436
11055 1006 .9467654
11087 1006 .939011
11091 1006 .9063795
11106 1006 4.9311398
11135 1006 1.8058548
11166 1006 .9228533
11170 1006 .7488094
11177 1006 .9397286
11222 1006 .8613949
11224 1006 .9616364
11226 1006 .9809585
11239 1006 .8376399
11249 1006 .9674296
11270 1006 .9456722
11310 1006 .8774198
11331 1006 3.395195
11332 1006 .9248082
11347 1006 .9854944
11364 1006 1
11400 1006 .9558952
11403 1006 1
11423 1006 4.8195194
11448 1006 .9539986
11450 1006 .9556778
11454 1006 .7689655
11469 1006 .696847
6 1007 1.9192437
26 1007 .9604675
31 1007 .909499
41 1007 .5807486
134 1007 1
142 1007 1.9631829
144 1007 3
146 1007 .9574792
147 1007 .9686442
150 1007 .8108032
162 1007 .9087178
174 1007 8.8995701
181 1007 1.9494616
227 1007 .9082844
229 1007 2.9099911
236 1007 2.8978309
243 1007 .9330493
246 1007 1.8040916
257 1007 .8949071
286 1007 1.9454497
288 1007 1
305 1007 3.8464618
350 1007 .6631061
352 1007 2.3289055
380 1007 .9282285
386 1007 .8215034
387 1007 3.5827656
388 1007 45.452038
414 1007 .9549192
423 1007 .9356543
425 1007 1
426 1007 3.2401231
428 1007 1
436 1007 1
485 1007 1.6024682
503 1007 1.9466592
508 1007 .8958721
521 1007 .967464
526 1007 2.8605273
560 1007 1
564 1007 1.8221177
586 1007 .9570567
639 1007 .9253939
647 1007 1
648 1007 .9589291
673 1007 2.9340555
721 1007 .1769022
727 1007 2.9366414
735 1007 1.9515982
736 1007 1
745 1007 4.9789366
750 1007 1.769911
756 1007 1
766 1007 1.8881076
770 1007 .9353894
779 1007 2
780 1007 2.8704675
791 1007 .7648833
831 1007 1.9047025
852 1007 .362013
862 1007 .8641408
900 1007 .7568871
913 1007 .8262785
973 1007 .9208828
1010 1007 1.6703921
1032 1007 1.2557691
1049 1007 .9495091
1057 1007 .9606838
1059 1007 20.4095074
1060 1007 46.6686667
1078 1007 .7343988
1099 1007 1
1124 1007 .9687698
1145 1007 .7044497
1172 1007 1
1197 1007 3.781374
1208 1007 2.8386737
1221 1007 .8487111
1237 1007 .667274
1245 1007 .9775346
1264 1007 1
1288 1007 .4290599
1306 1007 4.7141236
1307 1007 .63427
1310 1007 1.9510733
1325 1007 2.8102207
1339 1007 .9041977
1390 1007 2
1411 1007 1.9471624
1412 1007 .8985129
1444 1007 .8108154
1454 1007 .9526977
1463 1007 2.9133259
1510 1007 .9535467
1512 1007 2.8271601
1515 1007 3.8848207
1522 1007 .6448561
1542 1007 .7977332
1585 1007 .9464882
1595 1007 .9681084
1608 1007 1.8947981
1624 1007 .3511065
1636 1007 1.8999956
1651 1007 1
1669 1007 .9405687
1684 1007 .7064801
1713 1007 .8882846
1742 1007 .9445925
1744 1007 .5876454
1773 1007 1
1810 1007 .8087882
1819 1007 .7486745
1843 1007 1
1849 1007 .8365813
1860 1007 .6748413
1878 1007 .7835366
1935 1007 .9647423
1968 1007 1.7794304
1990 1007 .9631776
2029 1007 .8906102
2062 1007 1
2071 1007 13.809067
2078 1007 .9698905
2080 1007 1
2093 1007 2.9721343
2094 1007 .766424
2103 1007 .9023669
2176 1007 1
2187 1007 .8285004
2195 1007 .4443763
2199 1007 1
2200 1007 .8570975
2217 1007 .6960695
2230 1007 .9562451
2256 1007 .9181128
2269 1007 1
2292 1007 .9712269
2309 1007 .9421607
2321 1007 .7803482
2336 1007 1.4706422
2394 1007 1
2425 1007 2
2514 1007 1
2574 1007 .6324044
2623 1007 1.8516373
2624 1007 .9399394
2749 1007 .8976892
2765 1007 .8148605
2768 1007 .9100041
2784 1007 1.6356725
2816 1007 1
2845 1007 .7752477
2862 1007 .7215589
2903 1007 1
3014 1007 1.8667862
3071 1007 1
3106 1007 .9809582
3180 1007 .9145165
3187 1007 .9404594
3226 1007 .8601035
3338 1007 1.9592292
3353 1007 1
3407 1007 .8953946
3417 1007 .9721697
3424 1007 .8965456
3472 1007 1
3490 1007 .8386186
3531 1007 .9691174
3538 1007 1
3596 1007 1
3611 1007 .9720712
3620 1007 1
3667 1007 .9639811
3672 1007 .9402471
3791 1007 .7900723
3792 1007 .9633851
3822 1007 .9132223
3841 1007 .5174435
3865 1007 .7550583
3909 1007 .9310318
3940 1007 .8329237
3967 1007 .9320874
3977 1007 .846238
3979 1007 .8472037
4014 1007 1
4038 1007 .8643271
4093 1007 3.6613419
4130 1007 .867999
4175 1007 1.6702456
4344 1007 .7900118
4380 1007 1.9680345
4384 1007 .7828463
4386 1007 2
4409 1007 1
4476 1007 1
4500 1007 .6787845
4511 1007 2.6416734
4664 1007 .9295293
4675 1007 1.7692005
4686 1007 1
4757 1007 .7936098
4787 1007 .8536716
4937 1007 1
4940 1007 .5945843
4984 1007 .9813911
5073 1007 .8449598
5076 1007 1.4498925
5085 1007 4.0695234
5086 1007 15.8263974
5087 1007 .7937425
5127 1007 .6202099
5230 1007 .7571361
5320 1007 .8236525
5385 1007 .5112918
5509 1007 1.88479
5516 1007 .7785928
5571 1007 .436757
5613 1007 .7467226
5621 1007 1.6983196
5700 1007 .8999475
5729 1007 .8935122
5845 1007 1.4713768
5883 1007 .8864547
5968 1007 .8163851
6010 1007 1.7919611
6018 1007 1
6025 1007 2.9186983
6089 1007 .687531
6134 1007 1.8841663
6248 1007 .9174775
6254 1007 1
6263 1007 .9553783
6268 1007 .7039213
6270 1007 .7582009
6273 1007 2.9414436
6306 1007 .6240874
6327 1007 1
6371 1007 .9234883
6456 1007 1
6475 1007 .9177789
6479 1007 .7770019
6539 1007 .3955673
6559 1007 .6077853
6608 1007 .830043
6716 1007 .9044188
6747 1007 .8154358
6793 1007 1
6886 1007 .9042105
6947 1007 1
6969 1007 .9680774
7022 1007 .9064318
7023 1007 1
7062 1007 1
7067 1007 2
7109 1007 1
7152 1007 .9021995
7230 1007 .5224951
7285 1007 .9132441
7312 1007 .9581791
7420 1007 .8015323
7494 1007 .9601676
7624 1007 1.9244325
7663 1007 .8522589
7694 1007 .8991301
7699 1007 .8973862
7741 1007 1
7974 1007 .9125922
8069 1007 1.7657491
8071 1007 1.8862885
8078 1007 1.7877523
8147 1007 .4314085
8176 1007 .9839978
8194 1007 2
8197 1007 .9260755
8227 1007 1.6690895
8228 1007 .9215168
8245 1007 1.6132613
8267 1007 .7393083
8281 1007 .9513763
8283 1007 1
8289 1007 .8819655
8302 1007 4.9489897
8331 1007 1.5234107
8332 1007 2.8486741
8342 1007 .8428746
8364 1007 2
8372 1007 .8927944
8418 1007 2.7807885
8465 1007 .8487027
8488 1007 3.9210793
8535 1007 8.8206218
8536 1007 .8528634
8541 1007 .9213766
8559 1007 .9656545
8604 1007 1.9319007
8659 1007 .5182695
8660 1007 1.4536244
8670 1007 5.5261052
8695 1007 .9222766
8701 1007 .6854477
8722 1007 .8713257
8733 1007 1
8760 1007 24.7092261
8876 1007 .9585647
8911 1007 .8144851
8930 1007 7.7649278
8934 1007 .8092017
8937 1007 .94544
8980 1007 .722895
8981 1007 .6961912
8995 1007 .8557227
9017 1007 .9040389
9035 1007 1
9094 1007 2.6286004
9147 1007 .7372123
9160 1007 .7058514
9233 1007 2.5082698
9241 1007 .9767107
9271 1007 .8447412
9288 1007 .8573035
9321 1007 .8154097
9392 1007 1
9396 1007 .8941647
9442 1007 .9276188
9459 1007 .7491588
9462 1007 1.9562615
9570 1007 2.9337102
9594 1007 1.866605
9640 1007 1.7841692
9641 1007 .8384987
9643 1007 .6242733
9716 1007 .721285
9760 1007 .9769038
9767 1007 .6531077
9798 1007 1.8925878
9799 1007 .6969945
9814 1007 .8249185
9944 1007 1.8786575
9986 1007 .9318936
9991 1007 .9554319
9995 1007 1
10040 1007 1.7967087
10062 1007 .2910435
10067 1007 .9429669
10075 1007 1.8978361
10130 1007 .8546488
10143 1007 .96012
10149 1007 7.2228901
10161 1007 .8410415
10166 1007 .8858613
10205 1007 1.9569102
10276 1007 4.9233072
10280 1007 .9530614
10311 1007 1.7968939
10313 1007 .5254301
10314 1007 2.7033995
10315 1007 .7022329
10318 1007 1.6051019
10319 1007 .4745572
10329 1007 3.9074827
10338 1007 1.7864684
10373 1007 .89987
10386 1007 .9153762
10413 1007 3.8274952
10429 1007 .8731889
10458 1007 1.9495195
10475 1007 2
10485 1007 2.4581008
10487 1007 2.7762092
10504 1007 1
10507 1007 10.9213126
10540 1007 .8516713
10569 1007 .8644468
10570 1007 4.940049
10571 1007 .9635409
10582 1007 .8378694
10594 1007 .6806136
10603 1007 1
10625 1007 .9730398
10628 1007 2.9259486
10656 1007 4.8946627
10667 1007 .7972754
10710 1007 .764909
10729 1007 .8953158
10730 1007 .8546337
10737 1007 9.5701838
10741 1007 .6341253
10747 1007 1.7966519
10766 1007 .8203175
10784 1007 .88292
10817 1007 .8355489
10835 1007 .8627825
10837 1007 1.9772975
10868 1007 2.9638498
10925 1007 1
10941 1007 1
10962 1007 1.9550594
10964 1007 .9007245
10980 1007 1.8964737
10994 1007 .6173322
11039 1007 1.9310801
11051 1007 .9575509
11068 1007 1.9745899
11074 1007 .852428
11087 1007 1.878775
11091 1007 .8139149
11106 1007 .8631296
11109 1007 2.919434
11161 1007 3.8342697
11162 1007 .6731061
11208 1007 .8518466
11216 1007 .7317822
11222 1007 6.724501
11224 1007 1.9237465
11244 1007 2
11253 1007 .968348
11270 1007 1.8920151
11294 1007 1
11307 1007 .8327317
11324 1007 1.9689788
11327 1007 1.9423149
11331 1007 13.8102024
11346 1007 1.8842095
11361 1007 2.9111866
11368 1007 .7091151
11394 1007 1.9195971
11400 1007 3.9123349
11423 1007 .641267
11444 1007 .8539631
11449 1007 .947894
11450 1007 .9119028
11456 1007 1.7277336
11469 1007 1.3974365
11475 1007 .960636
11490 1007 .740729
40 1008 1
41 1008 .79330386
53 1008 .96694132
69 1008 .95419919
105 1008 .98223791
142 1008 .98184871
147 1008 .98454118
174 1008 .95048684
175 1008 .9597455
208 1008 .97938639
236 1008 .94962937
246 1008 .90341473
286 1008 .97310603
292 1008 1.92474025
305 1008 .92430374
350 1008 1.83390713
386 1008 4.91199894
388 1008 18.30671128
401 1008 .94788731
423 1008 1.96827678
426 1008 5.65332156
482 1008 .75765399
485 1008 .80401189
526 1008 .93123825
544 1008 .96101525
561 1008 1
564 1008 .91230181
683 1008 .91944637
709 1008 .96946499
721 1008 .59420258
745 1008 .98961547
766 1008 1.94483563
779 1008 1
801 1008 1.75798059
852 1008 .68546449
874 1008 1
877 1008 1.76667205
910 1008 .91586907
960 1008 .93425297
990 1008 .96687926
1032 1008 2.63308491
1059 1008 10.75080527
1060 1008 16.38556163
1080 1008 .92405839
1119 1008 .92315467
1123 1008 .78887588
1143 1008 .96481397
1182 1008 .81782144
1197 1008 .89221467
1257 1008 .92341235
1305 1008 1.36041036
1306 1008 1.36604698
1307 1008 2.81969055
1312 1008 .97292508
1325 1008 1.90643645
1393 1008 .94922538
1404 1008 .96022417
1411 1008 .97395042
1463 1008 .95726859
1512 1008 2.91478776
1515 1008 1.95719032
1522 1008 .82490964
1542 1008 1.90027995
1569 1008 .8209663
1602 1008 1
1624 1008 .68008743
1635 1008 .93383376
1642 1008 2.81219348
1644 1008 3
1690 1008 .98288739
1702 1008 1
1744 1008 .79670404
1798 1008 1
1803 1008 1
1821 1008 1
1913 1008 .96627441
1951 1008 1
2062 1008 1
2071 1008 6.90586768
2120 1008 .96141924
2174 1008 .97035597
2200 1008 .9295473
2222 1008 .95249785
2239 1008 .9039812
2412 1008 .37782514
2623 1008 .92685534
2641 1008 1
2643 1008 1.77543601
2749 1008 .94955952
2827 1008 1
2969 1008 1
3052 1008 .80766497
3106 1008 2.99061214
3152 1008 .93963711
3173 1008 .91325392
3191 1008 .97744605
3554 1008 1.91612336
3705 1008 5.03847276
3840 1008 1
3911 1008 .89267878
4093 1008 3.83303735
4404 1008 .97919941
4429 1008 .98755917
4511 1008 .82334051
4664 1008 .96525707
4940 1008 .80012501
5011 1008 1
5085 1008 3.04825106
5086 1008 18.44934963
5359 1008 .96673278
5449 1008 1.82267218
5457 1008 .02093815
5469 1008 .67408979
5507 1008 1.975525
5621 1008 2.85126781
5845 1008 .73938221
5891 1008 .82169962
5911 1008 .94413552
5922 1008 .96502814
5938 1008 .94634968
5959 1008 .4381605
6010 1008 2.89743424
6025 1008 3.95991723
6167 1008 1
6350 1008 .98113905
6443 1008 .93968429
6488 1008 .92690964
6775 1008 .74064994
6789 1008 .79465843
6959 1008 .97290109
7284 1008 .85820717
7412 1008 .72438929
7573 1008 1.93985833
7624 1008 .96274429
7628 1008 .9438381
7741 1008 2
7909 1008 1.72179214
8013 1008 1.95707773
8071 1008 .94393881
8179 1008 .77801496
8197 1008 .96355429
8246 1008 .94118921
8274 1008 .967725
8278 1008 .91904841
8282 1008 .98577642
8289 1008 1.94180751
8302 1008 .97485128
8303 1008 .95644696
8329 1008 .37770166
8442 1008 .89613308
8447 1008 .80438971
8488 1008 3.9610911
8493 1008 3.96734675
8515 1008 .86158451
8535 1008 1.91156433
8650 1008 1
8659 1008 2.76250089
8660 1008 2.73063006
8670 1008 .76636398
8760 1008 21.39158272
8911 1008 .90853885
8924 1008 1
8930 1008 .88410649
9035 1008 2
9230 1008 1
9233 1008 2.7575709
9363 1008 .95695467
9378 1008 1
9462 1008 .97843637
9464 1008 .98437343
9542 1008 1
9570 1008 .96731829
9643 1008 .81476205
9716 1008 1.86259003
9750 1008 .87238425
9760 1008 .98861327
9857 1008 .76567177
9964 1008 1.99356006
9965 1008 .95054504
10062 1008 .65047565
10080 1008 .92418738
10149 1008 .61687518
10154 1008 .82223262
10161 1008 .92163148
10248 1008 1
10276 1008 .96218948
10306 1008 .97738395
10314 1008 2.85377226
10316 1008 .71389234
10317 1008 1.81346113
10318 1008 .80531035
10319 1008 .74095017
10320 1008 1.83439669
10323 1008 .84499713
10329 1008 .95438782
10413 1008 1.91495301
10456 1008 .99383545
10458 1008 .97511251
10485 1008 1.73283697
10487 1008 .88966835
10507 1008 3.96120613
10570 1008 .97044342
10571 1008 .98202521
10595 1008 1.86480793
10603 1008 1
10639 1008 .96748826
10652 1008 1.9898528
10656 1008 .94806739
10731 1008 1
10737 1008 3.78809526
10739 1008 1
10814 1008 .9832323
10817 1008 .91892355
10827 1008 .96598987
10836 1008 1
10869 1008 .93622179
10920 1008 .7977635
10970 1008 .98031242
10988 1008 2.9862068
11002 1008 1
11064 1008 1
11087 1008 .94023455
11106 1008 2.93252122
11222 1008 2.86417558
11224 1008 .96240607
11246 1008 .88198192
11290 1008 .98525172
11298 1008 .80591883
11326 1008 .91096113
11331 1008 4.42739016
11347 1008 .98578538
11359 1008 2
11400 1008 2.95678
11423 1008 .82314017
11478 1008 .97354579
11488 1008 .99357726
19 1009 .72906172
59 1009 .83337111
74 1009 1.83529722
80 1009 1.91919089
105 1009 .95026615
133 1009 .95674671
135 1009 1
142 1009 .9491764
147 1009 1.9567153
162 1009 2.87399094
174 1009 .86136314
181 1009 .930235
184 1009 2.9507097
187 1009 1.89283865
222 1009 1.95679926
229 1009 1.87574862
236 1009 .85896223
243 1009 .9075789
257 1009 .85492615
277 1009 1
279 1009 .82772065
286 1009 .92469687
290 1009 1
298 1009 1
305 1009 5.78805046
310 1009 .85238715
316 1009 .91746481
350 1009 4.53493997
352 1009 4.0735978
369 1009 .88495092
377 1009 1
386 1009 5.75359703
387 1009 4.42403518
388 1009 58.05879159
401 1009 2.85408448
423 1009 .91117499
426 1009 4.42930035
443 1009 .89560036
448 1009 1.92459992
457 1009 1.81012531
459 1009 .82705065
461 1009 .90872567
464 1009 1
493 1009 1
498 1009 .82844791
516 1009 1.87298571
526 1009 4.8074671
544 1009 2.89084269
554 1009 1
567 1009 .90121856
583 1009 1.51902981
590 1009 1
600 1009 .85370342
642 1009 .94190489
648 1009 .94330426
655 1009 1
667 1009 1
672 1009 1
673 1009 4.90896793
683 1009 .77444982
721 1009 1.86376721
735 1009 .93318454
747 1009 1
750 1009 5.68237715
757 1009 2.88214925
766 1009 1.84553978
770 1009 3.91080931
780 1009 .8211888
787 1009 .90539359
791 1009 .6754367
798 1009 1.44806865
800 1009 2.80373238
801 1009 1.32234566
804 1009 .55640234
814 1009 .24168874
868 1009 .83397253
874 1009 1
878 1009 1
886 1009 .88772082
890 1009 1
913 1009 .76018875
921 1009 .59388798
941 1009 .56163654
960 1009 1.81590833
963 1009 .68331817
973 1009 2.89078386
984 1009 .08175632
989 1009 1.93941394
990 1009 .90726192
1010 1009 .54499775
1023 1009 .87019872
1032 1009 13.97263773
1050 1009 .70676788
1059 1009 23.90225476
1060 1009 29.87957257
1077 1009 1
1096 1009 .41363521
1124 1009 2.95688881
1147 1009 2.83178153
1151 1009 1
1194 1009 .85758303
1197 1009 6.69820107
1206 1009 2.39848186
1243 1009 1.65555114
1245 1009 .96898805
1288 1009 .21185439
1305 1009 .20914902
1306 1009 8.22493155
1307 1009 11.49513353
1325 1009 3.73802207
1331 1009 1.94194992
1333 1009 .43294029
1337 1009 .79063599
1341 1009 1.6978198
1392 1009 1
1393 1009 .85783105
1397 1009 .75400046
1398 1009 .18186901
1399 1009 .93324878
1411 1009 .92706118
1422 1009 .45131569
1432 1009 .53534062
1452 1009 1
1462 1009 1.87469798
1474 1009 1
1494 1009 .73269477
1515 1009 4.08013289
1524 1009 .80640277
1530 1009 .8339801
1535 1009 1
1548 1009 .95466719
1567 1009 .37693412
1568 1009 2
1578 1009 .92778591
1581 1009 .84255514
1593 1009 .75463016
1608 1009 2.85477565
1624 1009 1.10424479
1626 1009 .71847281
1669 1009 .9179589
1690 1009 1.95208469
1713 1009 .84578421
1744 1009 .4307713
1793 1009 .86952031
1826 1009 1
1865 1009 .80375745
1876 1009 1
1926 1009 .77231579
1929 1009 .56994445
1937 1009 .87438616
1965 1009 1.962825
2018 1009 1
2034 1009 .7851704
2042 1009 .88714884
2043 1009 .73396579
2061 1009 .86023464
2071 1009 15.7364295
2078 1009 .95843575
2093 1009 .96153319
2141 1009 .89752085
2143 1009 1
2180 1009 1
2193 1009 .58924541
2214 1009 .90285236
2222 1009 .86699398
2292 1009 1.96028068
2309 1009 1.92015656
2321 1009 .69678506
2323 1009 1
2352 1009 1
2424 1009 .53029329
2454 1009 1
2466 1009 .78168568
2471 1009 .83356194
2472 1009 .04108516
2529 1009 .73672073
2574 1009 .49255829
2597 1009 .95286163
2616 1009 1
2634 1009 .94058414
2653 1009 1
2737 1009 3
2755 1009 .94240024
2770 1009 1
2776 1009 1
2778 1009 1
2781 1009 1
2788 1009 .47541703
2820 1009 1.89864732
2863 1009 .61752314
2900 1009 1.64036837
2982 1009 .8714032
3016 1009 .95254201
3094 1009 1
3106 1009 .97371401
3110 1009 1.90769722
3180 1009 .88199561
3191 1009 .93684894
3244 1009 2.862191
3338 1009 1.94371862
3395 1009 .75358589
3407 1009 1.85559907
3414 1009 1
3423 1009 1
3428 1009 .89335197
3490 1009 1.77722346
3503 1009 .60472745
3596 1009 2
3654 1009 .28361202
3660 1009 1.74633948
3662 1009 .96016961
3667 1009 1.95027831
3668 1009 .82808469
3698 1009 1
3762 1009 2
3792 1009 .94945552
3841 1009 .33386216
3850 1009 .84899458
3852 1009 1.86941436
3861 1009 1.83310816
3967 1009 .90625111
3977 1009 .78774162
3989 1009 .43525576
4024 1009 .26762566
4038 1009 1.81271245
4044 1009 .75964331
4093 1009 6.53250459
4094 1009 1
4148 1009 .83652949
4204 1009 .94721311
4334 1009 1
4339 1009 1
4344 1009 1.71012493
4377 1009 .57811069
4384 1009 .70023345
4386 1009 1
4429 1009 1.96516567
4431 1009 .79135611
4448 1009 .91140543
4455 1009 .94924618
4509 1009 .72236147
4511 1009 2.50535343
4536 1009 2
4592 1009 .86792731
4636 1009 .87265943
4758 1009 1
4898 1009 .94030719
4984 1009 1.97431169
5040 1009 .8751398
5076 1009 .24061247
5085 1009 4.33510297
5086 1009 9.85817896
5127 1009 3.47572451
5130 1009 .82402342
5196 1009 .6523406
5227 1009 1
5235 1009 .92093916
5294 1009 .80911086
5297 1009 .81788304
5317 1009 .71832756
5359 1009 .90685177
5360 1009 .91082564
5387 1009 .6600509
5415 1009 .21188121
5449 1009 .50348209
5602 1009 1
5604 1009 2.54986917
5621 1009 .58354987
5648 1009 1
5660 1009 1
5679 1009 1
5684 1009 .67187532
5696 1009 .95530244
5732 1009 .91125251
5830 1009 .91661222
5847 1009 1.96457429
5883 1009 .84325816
5903 1009 1
5905 1009 .61897112
5911 1009 .84357947
5938 1009 .84977912
5958 1009 .44017056
5972 1009 .89054501
5977 1009 .89995091
6008 1009 .82487387
6010 1009 3.71281586
6012 1009 .68798027
6025 1009 5.88776824
6049 1009 1.95541799
6132 1009 .85240447
6134 1009 3.84009916
6155 1009 .71711964
6180 1009 .82926361
6202 1009 1
6248 1009 1.88608301
6263 1009 .9384026
6273 1009 1.91916665
6306 1009 .48107713
6350 1009 .94718933
6351 1009 1
6383 1009 1
6413 1009 1.94777166
6430 1009 .31982953
6443 1009 .831116
6457 1009 .79465218
6564 1009 1
6571 1009 1
6608 1009 1.76538545
6609 1009 .84893594
6629 1009 .78315167
6644 1009 .78841962
6656 1009 1
6764 1009 2.85010663
6775 1009 1.27381982
6794 1009 .85574356
6806 1009 1
6882 1009 1
6959 1009 .92412304
6969 1009 .95593287
6993 1009 .95418181
7007 1009 .90130949
7022 1009 .87083513
7181 1009 .88125041
7200 1009 1
7256 1009 .83324991
7284 1009 .60298007
7352 1009 .64930812
7493 1009 1
7494 1009 .94501395
7532 1009 .93978953
7601 1009 1
7614 1009 2.7496092
7624 1009 3.89568401
7628 1009 .84274668
7663 1009 1.79605301
7683 1009 1
7708 1009 .82509165
7778 1009 3
7850 1009 1.89429592
7855 1009 1
7938 1009 1
7949 1009 .86021239
7974 1009 .87933926
8013 1009 .87981764
8069 1009 2.67663196
8070 1009 1.57402617
8071 1009 1.84302868
8078 1009 1.70700589
8080 1009 1.8699534
8137 1009 .8671541
8163 1009 .88259663
8197 1009 3.89795201
8227 1009 .54319963
8245 1009 1.46613245
8251 1009 1
8265 1009 1
8272 1009 .76975756
8278 1009 .77333555
8281 1009 .93287817
8282 1009 .96017396
8284 1009 .88534292
8286 1009 .2511751
8289 1009 .83706102
8290 1009 .66447229
8302 1009 6.9295836
8305 1009 .85059902
8331 1009 1.34209952
8339 1009 1
8364 1009 1
8372 1009 .85200965
8387 1009 .7824716
8418 1009 1.69739288
8465 1009 3.79114396
8488 1009 3.89105507
8493 1009 4.90857089
8535 1009 5.75238012
8536 1009 2.79688756
8537 1009 .90819534
8541 1009 .89146551
8552 1009 .9292278
8660 1009 1.24576418
8670 1009 9.34581914
8686 1009 .95491634
8696 1009 1
8726 1009 .87698053
8728 1009 .7747673
8750 1009 1
8760 1009 60.69643162
8774 1009 .84457396
8829 1009 .22010904
8876 1009 2.94280131
8880 1009 .83510675
8896 1009 1
8911 1009 1.74390878
8930 1009 2.67549817
8937 1009 1.92468346
8947 1009 2.86268135
8962 1009 .90283347
8995 1009 .80083466
9001 1009 .90289533
9011 1009 .7023568
9013 1009 .94977745
9020 1009 .80695671
9035 1009 1
9063 1009 .74776433
9071 1009 1
9094 1009 5.48730704
9095 1009 .84657787
9119 1009 .90993249
9138 1009 1.93076676
9147 1009 1.63723868
9160 1009 .5939471
9174 1009 .73098525
9233 1009 7.32119852
9256 1009 .77739039
9302 1009 .66774164
9314 1009 1.91046542
9320 1009 1
9331 1009 .87332511
9379 1009 .88572628
9384 1009 1.82149859
9396 1009 1.85390123
9414 1009 .62036007
9416 1009 .96571241
9445 1009 2.93059077
9458 1009 .95394671
9464 1009 .95624561
9468 1009 1.91461336
9491 1009 .97424779
9515 1009 2
9537 1009 .81692254
9542 1009 1
9568 1009 .81857719
9570 1009 .90849121
9594 1009 2.81585694
9641 1009 2.77705801
9712 1009 1.59777109
9716 1009 3.61525208
9720 1009 .64860146
9726 1009 1.90457656
9734 1009 .8085308
9743 1009 .84395493
9944 1009 1.83249459
9964 1009 .98196818
9986 1009 4.90598358
9991 1009 .93847659
10089 1009 .87071681
10091 1009 .73968895
10099 1009 1
10123 1009 .96098653
10149 1009 7.9272505
10161 1009 2.78056814
10166 1009 .84243891
10187 1009 .92009044
10199 1009 1
10205 1009 .94051739
10276 1009 8.89413055
10280 1009 .93520426
10300 1009 .88631585
10306 1009 .93667507
10307 1009 .15266833
10312 1009 2.65957949
10313 1009 2.34488724
10314 1009 1.59056232
10315 1009 .58895191
10317 1009 1.47769115
10318 1009 1.45486898
10319 1009 3.27466048
10320 1009 2.53631073
10329 1009 1.87228589
10338 1009 .70523361
10410 1009 1
10413 1009 14.76186843
10429 1009 1.8249456
10440 1009 .95639584
10444 1009 .87423691
10456 1009 .98273925
10458 1009 .93031502
10462 1009 1.93049293
10480 1009 .74094204
10485 1009 4.25194353
10487 1009 2.69107138
10499 1009 .94099965
10507 1009 15.89137718
10521 1009 .60120796
10571 1009 4.9496706
10572 1009 .46051542
10575 1009 1.85637603
10580 1009 1
10582 1009 .77618924
10592 1009 1.23996198
10595 1009 1.6214622
10625 1009 .96278319
10639 1009 1.90896714
10652 1009 .97158784
10656 1009 2.85458869
10664 1009 1
10670 1009 1
10671 1009 1
10672 1009 1
10710 1009 2.67547221
10728 1009 .87418962
10737 1009 16.40666672
10742 1009 .42950126
10747 1009 1.71929127
10752 1009 .63654822
10756 1009 .893408
10814 1009 1.95305045
10825 1009 .9101875
10827 1009 .90477164
10837 1009 2.96866072
10844 1009 .67732677
10867 1009 .90890862
10869 1009 .821421
10894 1009 2.79578214
10923 1009 1.95550885
10940 1009 1
10948 1009 .8773014
10964 1009 4.86295668
10972 1009 .90017669
10980 1009 1.85708869
10988 1009 1.96137905
10996 1009 2
11034 1009 .91183184
11037 1009 2.95599904
11039 1009 1.90486058
11087 1009 .83265673
11106 1009 5.81105941
11109 1009 1.88878391
11154 1009 1
11158 1009 .7029258
11170 1009 .31077629
11206 1009 .75879479
11220 1009 .9279837
11222 1009 5.61969161
11224 1009 .89473699
11226 1009 6.94775351
11248 1009 1
11253 1009 .95630643
11260 1009 .36009008
11262 1009 1
11307 1009 1.76909705
11324 1009 .95717731
11327 1009 .92036948
11331 1009 9.59669245
11332 1009 .79368676
11358 1009 .92251165
11359 1009 1
11361 1009 1.87739889
11365 1009 .91396706
11380 1009 1
11387 1009 .94549157
11388 1009 .80489524
11394 1009 1.88900902
11399 1009 1
11400 1009 5.878984
11418 1009 .91533884
11423 1009 .50479248
11425 1009 1
11444 1009 .79840559
11448 1009 .87378022
11449 1009 .92807109
11454 1009 .36608136
11457 1009 .35215687
11458 1009 .67280091
11469 1009 1.16820045
11475 1009 3.94566055
11478 1009 .92592821
11481 1009 2
11485 1009 1.47447766
26 1010 .97188528
31 1010 .93563746
46 1010 .94323902
72 1010 1.9535375
78 1010 1.94264991
131 1010 3
135 1010 1
142 1010 .97381641
143 1010 1
155 1010 .98558287
156 1010 .94649369
171 1010 1.98574189
174 1010 1.92857629
175 1010 1.9419321
184 1010 .97460635
186 1010 .94956026
197 1010 1
207 1010 .81070828
227 1010 1.93477372
229 1010 .93598748
243 1010 .95238598
246 1010 3.86067385
305 1010 .89080665
352 1010 .52273093
386 1010 2.87305674
388 1010 7.78731895
414 1010 1.96793942
423 1010 .95423864
424 1010 1
426 1010 5.61487015
448 1010 .96115496
457 1010 .90217929
461 1010 .95297678
482 1010 .65041111
485 1010 1.71728329
526 1010 2.90080982
564 1010 2.87349364
598 1010 .81272324
607 1010 .94430473
673 1010 3.95310159
686 1010 .92630683
693 1010 .90099874
727 1010 .95494059
739 1010 1
745 1010 .98502011
750 1010 .83636528
761 1010 1.6925942
766 1010 .92042432
770 1010 .95405024
779 1010 1
787 1010 .95126014
801 1010 2.65088224
804 1010 .77146487
810 1010 1
815 1010 .92514478
877 1010 .66341985
886 1010 .94215538
910 1010 .87863948
951 1010 .91911686
995 1010 .88703239
1029 1010 1
1032 1010 2.47071775
1057 1010 .97203908
1059 1010 21.31297264
1060 1010 15.78610151
1083 1010 .92143907
1143 1010 1.94924346
1151 1010 1
1157 1010 .87936846
1187 1010 .95943526
1188 1010 .93814827
1197 1010 1.84451754
1305 1010 3.07737936
1306 1010 1.08551029
1307 1010 .73990006
1310 1010 .96520433
1323 1010 1.69700123
1325 1010 2.86503274
1331 1010 2.97009343
1377 1010 .87810244
1378 1010 .80755096
1391 1010 .74824196
1397 1010 .87326458
1398 1010 .57851069
1411 1010 .96242297
1422 1010 .71732575
1437 1010 .89518507
1463 1010 .93835909
1468 1010 1
1483 1010 .98665186
1512 1010 2.87707967
1515 1010 6.49572651
1530 1010 .91446894
1560 1010 .9345907
1593 1010 1.87358899
1612 1010 1
1624 1010 .53851981
1669 1010 1.95773361
1711 1010 1
1798 1010 1
1849 1010 .8837799
1878 1010 .84605555
1926 1010 .88270037
1935 1010 1.97492542
1943 1010 1
1964 1010 2
1965 1010 1.98084798
1969 1010 .93529849
1990 1010 .97381264
2001 1010 .82979977
2016 1010 .95121299
2048 1010 1
2071 1010 9.86421227
2078 1010 .9785867
2103 1010 1.93056531
2167 1010 .75727896
2222 1010 .93147721
2230 1010 .96888242
2304 1010 .96192699
2340 1010 .8702175
2418 1010 .74953181
2441 1010 .93897936
2597 1010 .97571499
2628 1010 .97430966
2663 1010 .92474712
2737 1010 1
2765 1010 1.86833249
2788 1010 .72974241
2872 1010 1
2972 1010 1.94446776
2982 1010 .93374878
3034 1010 .88342846
3106 1010 .98645783
3244 1010 .92900279
3336 1010 1
3338 1010 .97100464
3339 1010 1
3385 1010 1
3407 1010 .92560672
3417 1010 .98020763
3428 1010 1.94505647
3470 1010 .92825735
3490 1010 .88522873
3516 1010 1
3574 1010 .64970656
3594 1010 .87338619
3611 1010 .98013756
3615 1010 1
3667 1010 .9743841
3672 1010 .95750493
3792 1010 .97396021
3793 1010 1
3801 1010 .94702798
3841 1010 .65681538
3860 1010 1
3971 1010 .94760101
4008 1010 .88316468
4038 1010 1.90351215
4044 1010 1.87617169
4093 1010 1.7591531
4205 1010 1
4404 1010 .96999474
4455 1010 .97385236
4505 1010 2
4509 1010 1.85696463
4511 1010 .74516521
4524 1010 1
4592 1010 .93195805
4675 1010 .83585996
4704 1010 .92085793
4772 1010 .94596587
4773 1010 .94415807
4846 1010 .71589637
4879 1010 .83713184
4983 1010 .94021541
5029 1010 .92821994
5035 1010 1.78104238
5085 1010 3.62708342
5086 1010 18.32063663
5127 1010 .72990081
5157 1010 1.88482844
5194 1010 1
5218 1010 .9580972
5232 1010 .93415602
5268 1010 2.78474917
5297 1010 .90617596
5449 1010 .74420112
5571 1010 .59943281
5602 1010 1
5607 1010 1
5613 1010 .81987418
5620 1010 .07845608
5621 1010 .78545089
5679 1010 1
5736 1010 1
5817 1010 1
5830 1010 .95703982
5891 1010 .74279819
5893 1010 .95130917
5911 1010 .91941439
5922 1010 .94955241
6008 1010 .90977754
6010 1010 .85204687
6025 1010 .94217981
6155 1010 .85426411
6196 1010 .95545154
6202 1010 1
6326 1010 1.89496877
6534 1010 1
6542 1010 1
6580 1010 .86369287
6609 1010 .92217397
6622 1010 1
6680 1010 .89205371
6741 1010 .83852773
6775 1010 .62588243
6789 1010 .70379075
6859 1010 .7626476
6882 1010 1
7099 1010 .92757792
7285 1010 .93830091
7573 1010 .91324446
7624 1010 .9462579
7627 1010 .92976245
7666 1010 1
7688 1010 1
7909 1010 .59867968
7943 1010 .56153768
7981 1010 .94418606
8013 1010 1.93808378
8047 1010 1
8069 1010 1.83340544
8074 1010 1
8078 1010 .84905365
8131 1010 1
8179 1010 .67978221
8184 1010 1
8197 1010 .94742635
8246 1010 .91516427
8252 1010 .81605434
8302 1010 .96372248
8306 1010 .51869107
8328 1010 .21424631
8331 1010 1.66105914
8348 1010 .76331776
8360 1010 1
8375 1010 1
8418 1010 .84410117
8488 1010 .94387314
8493 1010 .95289704
8521 1010 .69104308
8535 1010 5.8724298
8536 1010 1.89535939
8537 1010 .95270356
8653 1010 1.94078543
8659 1010 1.65740286
8660 1010 1.61142856
8670 1010 3.66297544
8728 1010 .88396335
8756 1010 .78232176
8760 1010 24.23730673
8880 1010 .91504937
8930 1010 3.83282133
8947 1010 .92925541
8989 1010 2.78449918
9024 1010 .93251644
9094 1010 2.73586797
9147 1010 1.81311059
9160 1010 .79080739
9181 1010 .92611503
9233 1010 4.65029125
9314 1010 1.95387307
9377 1010 1.9867849
9396 1010 .92473202
9416 1010 .98233553
9445 1010 1.96424137
9459 1010 2.82160671
9463 1010 .96688086
9464 1010 .97745837
9515 1010 1
9570 1010 1.95285599
9716 1010 .80178341
9720 1010 .81896453
9724 1010 .76839529
9801 1010 3.8991517
9919 1010 .94950402
9983 1010 .98493768
9993 1010 .96230891
10038 1010 .8414764
10043 1010 1
10091 1010 .8658915
10116 1010 1
10123 1010 .97990082
10136 1010 .79903204
10149 1010 3.44733491
10200 1010 .97543242
10205 1010 1.96935542
10242 1010 .93642762
10248 1010 1
10276 1010 3.94545758
10280 1010 2.96661817
10316 1010 .58728408
10318 1010 1.71915635
10319 1010 2.62631552
10323 1010 1.77640531
10329 1010 1.93420353
10413 1010 3.87731804
10444 1010 .93520867
10456 1010 .99110751
10485 1010 .61461208
10487 1010 .84084443
10499 1010 .96960387
10503 1010 .80506883
10507 1010 2.94403909
10570 1010 .95736406
10571 1010 1.97407102
10572 1010 .72206531
10582 1010 .88469592
10583 1010 .959695
10592 1010 .60843935
10595 1010 .80498277
10652 1010 .98536246
10656 1010 1.92508619
10667 1010 1.85582627
10678 1010 .89456329
10731 1010 2
10737 1010 1.69432324
10756 1010 1.94508534
10793 1010 .63928796
10799 1010 .93600339
10814 1010 .97581227
10837 1010 2.98385446
10838 1010 .87472921
10894 1010 .8947899
10920 1010 1.70826987
10923 1010 1.9770788
10925 1010 1
10961 1010 1.8935738
10964 1010 .92939725
10980 1010 1.92637415
11039 1010 .95098554
11053 1010 .81379747
11068 1010 1.98192883
11106 1010 .90266053
11107 1010 .87031293
11128 1010 1
11161 1010 .88213589
11170 1010 .64492187
11208 1010 3.89463625
11222 1010 2.80407059
11224 1010 .94577001
11238 1010 .93286488
11246 1010 .82975659
11270 1010 .92320332
11324 1010 1.97793837
11326 1010 .87155967
11327 1010 .9589755
11331 1010 9.73147935
11359 1010 1
11361 1010 1.93683767
11388 1010 .89948484
11400 1010 3.9376543
11423 1010 .74487621
11435 1010 .71669999
11449 1010 .96294326
11454 1010 2.67341425
11475 1010 .9720051
11478 1010 .96183928
11485 1010 1.72925846
11488 1010 .99073508
6 1011 .9571139
53 1011 .9643903
69 1011 .950665
74 1011 .9366385
105 1011 .9808673
142 1011 1.9804481
156 1011 .9600455
172 1011 1
174 1011 .9466661
181 1011 .9731613
184 1011 .9810379
201 1011 .9406071
208 1011 1.9777957
222 1011 .9833806
243 1011 .9644454
246 1011 1.8959617
305 1011 2.9184626
314 1011 .9882412
350 1011 .8210905
386 1011 2.9052083
388 1011 21.8673866
401 1011 .943866
426 1011 2.4722393
442 1011 .960904
468 1011 1
474 1011 .9054089
498 1011 .9340036
503 1011 1.971673
526 1011 3.9259322
544 1011 .958007
552 1011 .807137
564 1011 .9055346
642 1011 .9776507
659 1011 .8876931
693 1011 .9260733
723 1011 .8152051
727 1011 1.966353
750 1011 .8778099
757 1011 1.9546626
766 1011 1.9405789
770 1011 1.9656882
787 1011 .9636047
801 1011 1.7393051
852 1011 .6611932
874 1011 1
877 1011 .7486672
922 1011 .7537237
924 1011 .7525043
963 1011 .8781719
1032 1011 1.6047718
1035 1011 .7719297
1051 1011 .9794496
1059 1011 9.50008
1060 1011 6.1066522
1080 1011 .9181983
1082 1011 1
1124 1011 .983415
1151 1011 1
1217 1011 1.9663899
1222 1011 2
1305 1011 2.3110562
1306 1011 4.3171278
1307 1011 .8057769
1334 1011 .9527754
1404 1011 .9571549
1427 1011 1.8898871
1432 1011 .8212446
1444 1011 2.8995324
1501 1011 .9702783
1509 1011 .9554153
1512 1011 .9082123
1530 1011 .9361318
1553 1011 .9426062
1634 1011 1
1644 1011 1
1720 1011 1
1777 1011 1
1883 1011 1
1950 1011 .9586451
1960 1011 .7119058
1990 1011 .9804452
2029 1011 .9419079
2042 1011 .9565859
2071 1011 7.8986039
2174 1011 .9680685
2176 1011 1
2222 1011 .9488323
2304 1011 .9715699
2307 1011 .9643139
2323 1011 1
2332 1011 .8930608
2336 1011 .7188814
2451 1011 .801978
2455 1011 .9109564
2563 1011 1
2574 1011 .8047862
2659 1011 .9209131
2704 1011 1
2755 1011 .9778413
2780 1011 .9402971
2900 1011 .861649
2942 1011 2
3052 1011 .7928234
3106 1011 .9898877
3207 1011 1
3338 1011 .9783484
3417 1011 2.9852205
3490 1011 .9142974
3611 1011 1.9851682
3662 1011 .9846772
3723 1011 1
3848 1011 .9513393
3852 1011 .9497635
3967 1011 .9639346
4044 1011 .9075343
4093 1011 1.8201536
4215 1011 .9457147
4344 1011 .8884845
4378 1011 .9765359
4409 1011 1
4429 1011 .9865992
4500 1011 .8294166
4509 1011 1.8931919
4558 1011 .9343356
4984 1011 .9901177
5038 1011 1
5076 1011 .7078622
5085 1011 4.974809
5086 1011 12.2525278
5127 1011 1.7983102
5161 1011 .9682955
5215 1011 .9141193
5294 1011 .9265646
5325 1011 1
5374 1011 1
5443 1011 1.884121
5457 1011 .9453885
5577 1011 1
5604 1011 2.8268338
5621 1011 2.8397908
5668 1011 .9101309
5684 1011 .8737698
5816 1011 .8623222
5873 1011 .6895237
5911 1011 .9398247
5970 1011 .9731679
6003 1011 .9712939
6012 1011 .8799654
6115 1011 .8732454
6184 1011 .9590807
6270 1011 .8715912
6277 1011 .9062638
6306 1011 .8003694
6609 1011 1.9418854
6789 1011 .7788132
6969 1011 .9830473
6993 1011 .9823737
7306 1011 1
7409 1011 .8880004
7591 1011 1
7624 1011 1.9598694
7662 1011 .8772342
7788 1011 1
7823 1011 .8967401
7876 1011 .973373
7909 1011 2.7003241
7932 1011 1
7974 1011 .9535816
8069 1011 .8755997
8070 1011 .8361271
8131 1011 1
8176 1011 .9915019
8179 1011 .7608854
8285 1011 1
8302 1011 .9729107
8328 1011 .4132582
8332 1011 1.9196375
8372 1011 .9430678
8488 1011 3.9580887
8535 1011 10.9047402
8536 1011 .9218623
8541 1011 .9582466
8653 1011 .955783
8660 1011 .709844
8670 1011 4.7483354
8671 1011 .7569213
8674 1011 1
8760 1011 17.1903033
8843 1011 .8493458
8850 1011 .9377439
8911 1011 .9014812
8930 1011 1.8751635
8963 1011 .9605206
9020 1011 .9257359
9095 1011 .9409782
9160 1011 .8437907
9172 1011 .9014694
9180 1011 .7828009
9233 1011 .7388638
9286 1011 .9814543
9328 1011 .8897947
9377 1011 .990132
9394 1011 .8858751
9399 1011 .8617064
9459 1011 1.8667893
9462 1011 .9767724
9510 1011 .9488551
9556 1011 .9781719
9570 1011 .9647964
9641 1011 1.9142338
9643 1011 .8004681
9716 1011 .8519867
9720 1011 2.8648163
9724 1011 .827055
9726 1011 .9632904
9857 1011 .7475898
9954 1011 1
10130 1011 .9228104
10137 1011 .9136893
10143 1011 .9788215
10149 1011 2.5873112
10161 1011 .9155841
10187 1011 .9692586
10200 1011 .9816548
10205 1011 1.9771169
10226 1011 .9221266
10276 1011 1.9592718
10313 1011 .7479769
10314 1011 .8424885
10318 1011 1.7902871
10319 1011 1.7209605
10320 1011 .8216179
10404 1011 .9319023
10413 1011 1.9083903
10429 1011 .9326562
10441 1011 1.7734671
10480 1011 .9003399
10485 1011 .7122212
10487 1011 3.8811546
10507 1011 2.9582126
10520 1011 .9620966
10575 1011 .9447476
10596 1011 .7376274
10656 1011 1.94406
10667 1011 1.8923419
10737 1011 2.7717436
10799 1011 .9522121
10814 1011 .9819384
10835 1011 .9271298
10836 1011 1
10837 1011 .9879437
10839 1011 .7651313
10849 1011 .7666416
10948 1011 .9527976
10961 1011 .9205289
10964 1011 .9472792
10972 1011 1.9615978
10977 1011 .9434699
10980 1011 1.9450217
11037 1011 1.9830727
11039 1011 1.9633997
11087 1011 .9356227
11106 1011 3.9273142
11109 1011 1.957215
11161 1011 .9119879
11166 1011 .9185674
11172 1011 .7619821
11201 1011 .8951017
11208 1011 .9213223
11222 1011 2.8536946
11224 1011 .9595051
11321 1011 .9426407
11327 1011 .969366
11331 1011 8.3060392
11332 1011 .9206309
11343 1011 1
11347 1011 .9846885
11423 1011 .8094927
11469 1011 1.6800051
11475 1011 1.9790955
11485 1011 1.7978305
11488 1011 1.9930817
6 1012 .93165807
19 1012 .83390173
22 1012 1
41 1012 .64519875
72 1012 .94471165
80 1012 .95046011
105 1012 1.96951074
142 1012 .96884267
147 1012 1.97346439
155 1012 .98284425
174 1012 1.9150089
175 1012 .93090173
208 1012 .96461601
213 1012 1
217 1012 .88405669
243 1012 1.9433414
257 1012 .91106271
275 1012 1
292 1012 1.87081397
305 1012 1.87006468
352 1012 .43207064
354 1012 .68430603
386 1012 1.84894306
387 1012 .6469057
388 1012 25.22726818
426 1012 5.9718433
461 1012 2.94404442
467 1012 1
483 1012 .96638538
508 1012 .91187934
517 1012 1
519 1012 1
526 1012 2.88196802
545 1012 .80917315
564 1012 2.84946295
567 1012 .9394422
600 1012 .91031312
604 1012 1
647 1012 2
648 1012 .96524277
673 1012 1.94419294
693 1012 2.88219282
727 1012 .94638127
736 1012 3
750 1012 1.80528183
757 1012 .92775179
761 1012 .63420052
770 1012 .94532179
786 1012 .70441287
787 1012 2.9420017
789 1012 1
801 1012 1.58456511
804 1012 .72805318
838 1012 1
862 1012 .88502596
868 1012 .89821713
907 1012 1
922 1012 .60754217
951 1012 .9037526
988 1012 .81550406
991 1012 1
998 1012 .95309065
1000 1012 1.6794865
1032 1012 8.37017724
1040 1012 .90827652
1051 1012 .96725162
1057 1012 .96672772
1059 1012 23.42264212
1060 1012 26.79568847
1066 1012 1
1117 1012 .84165948
1124 1012 3.97357076
1145 1012 .74988367
1151 1012 1
1191 1012 .35117239
1192 1012 .95222878
1194 1012 .91269151
1197 1012 1.81498266
1217 1012 .9464401
1245 1012 .98098817
1257 1012 .86853458
1280 1012 .98831095
1305 1012 4.90212173
1306 1012 5.91179718
1307 1012 .69049243
1312 1012 .95352493
1325 1012 .83939486
1382 1012 .91422194
1393 1012 1.91284356
1398 1012 1.49844613
1399 1012 .95907827
1404 1012 1.93172338
1411 1012 .95528497
1427 1012 .82452776
1432 1012 .71514133
1433 1012 1.9711724
1454 1012 1.95996932
1494 1012 .83612897
1510 1012 .96068785
1512 1012 3.85373017
1515 1012 5.20998023
1522 1012 .69945119
1537 1012 .86962484
1542 1012 1.828827
1585 1012 1.95471442
1594 1012 1
1604 1012 .7857261
1622 1012 1
1635 1012 .8864233
1669 1012 .94970484
1765 1012 .7615228
1793 1012 .92000964
1803 1012 2
1821 1012 1
1849 1012 .86170315
1852 1012 .8584788
1860 1012 .72482685
1926 1012 .86041857
1990 1012 .96883818
2001 1012 .79746916
2009 1012 .90531326
2016 1012 .94194558
2034 1012 .86829906
2071 1012 4.83841853
2093 1012 .97641799
2174 1012 1.94911498
2215 1012 .9194687
2230 1012 .96297144
2244 1012 1
2304 1012 .95469478
2321 1012 .81411458
2336 1012 .55201861
2424 1012 .71204707
2466 1012 .86616276
2529 1012 .83859708
2742 1012 .92737504
2918 1012 .93545456
2950 1012 1
3068 1012 .90927087
3069 1012 1
3159 1012 .94577651
3160 1012 1
3179 1012 .85342176
3190 1012 1
3191 1012 .96128535
3207 1012 1
3218 1012 .88721526
3276 1012 5.98555169
3340 1012 .97217176
3407 1012 .91147524
3428 1012 .9346196
3449 1012 .68550377
3470 1012 .91462937
3548 1012 1
3554 1012 .85602278
3597 1012 1
3611 1012 .97636456
3780 1012 1
3812 1012 4.98774053
3826 1012 1.9460667
3852 1012 .91994469
3860 1012 1
3930 1012 1.93966156
3940 1012 .85860781
4024 1012 .5510191
4044 1012 .85264972
4048 1012 .92331109
4168 1012 .83635626
4175 1012 .72093766
4205 1012 1
4357 1012 .93866862
4432 1012 1
4455 1012 .96888545
4500 1012 .72816386
4508 1012 1.95315777
4511 1012 .69675773
4538 1012 .95585757
4592 1012 .91903305
4636 1012 .92193407
4714 1012 .81766766
4772 1012 1.93570174
4787 1012 .87616619
4808 1012 .66938645
4892 1012 1.94131737
4934 1012 .94661007
4940 1012 .65690751
5040 1012 .92345466
5076 1012 .53445871
5085 1012 3.36628922
5086 1012 10.62171826
5103 1012 1.97413985
5111 1012 .94074983
5120 1012 .28859065
5127 1012 .67859376
5161 1012 .94947671
5176 1012 1
5219 1012 .93745616
5230 1012 2.79447077
5311 1012 .86723911
5359 1012 .94289563
5442 1012 2
5444 1012 .63891195
5449 1012 .69561051
5476 1012 .94430112
5602 1012 1
5660 1012 1
5696 1012 .97259824
5739 1012 1.77904208
5845 1012 .55264033
5915 1012 .92405323
5970 1012 .95724118
6010 1012 .82394223
6012 1012 .80871682
6025 1012 8.9311965
6042 1012 .52643373
6076 1012 1
6134 1012 .90197305
6181 1012 .92072907
6196 1012 .94698927
6277 1012 .85062509
6288 1012 .90170227
6306 1012 .68187518
6335 1012 .85231627
6350 1012 1.9676245
6384 1012 1.77550258
6457 1012 .87411185
6475 1012 1.93041845
6522 1012 .83258
6570 1012 .8268781
6608 1012 .85616993
6609 1012 1.90739042
6691 1012 1
6775 1012 .55481643
6785 1012 .91265433
6789 1012 .64752392
7012 1012 .93323344
7170 1012 1
7285 1012 .92658078
7341 1012 .92974597
7624 1012 1.93604925
7641 1012 .68064714
7706 1012 .59819835
7823 1012 .83544838
7974 1012 .92602913
7984 1012 .81120422
8013 1012 .9263224
8049 1012 .90273035
8080 1012 .92027514
8131 1012 1
8202 1012 .93163566
8245 1012 .67271337
8275 1012 .80570103
8277 1012 1
8282 1012 1.97558471
8302 1012 .95683134
8304 1012 1.98910892
8328 1012 .06498743
8329 1012 .93180286
8332 1012 .87193691
8334 1012 .93901096
8372 1012 .90927476
8379 1012 .87493261
8442 1012 2.82170876
8488 1012 2.93321149
8493 1012 2.94394953
8535 1012 2.84819703
8536 1012 .87548225
8537 1012 1.9437193
8541 1012 1.93346311
8593 1012 .91066157
8659 1012 2.59232436
8660 1012 1.53761696
8670 1012 3.59895549
8760 1012 23.52255932
8911 1012 .8430037
8930 1012 5.80106468
8992 1012 .93385844
9001 1012 .94047014
9011 1012 .81753032
9094 1012 .68569441
9095 1012 .90594481
9126 1012 1.97115067
9138 1012 .95755667
9147 1012 1.77760976
9175 1012 1
9233 1012 6.58386186
9253 1012 1
9328 1012 .8243804
9330 1012 .84425166
9345 1012 1
9353 1012 .82266709
9379 1012 1.92994468
9396 1012 2.91043439
9414 1012 .76726236
9445 1012 .95744879
9447 1012 1
9456 1012 .87495422
9458 1012 .9717671
9469 1012 1
9491 1012 .98421265
9716 1012 1.76413092
9720 1012 .7845757
9726 1012 .94150082
9743 1012 .90433683
9760 1012 .98045427
9798 1012 3.90909996
9801 1012 1.87999493
9814 1012 .85183321
9954 1012 1
9968 1012 .97966193
9983 1012 .9820765
9991 1012 .96228317
9993 1012 1.95514925
9996 1012 1
10050 1012 .66784343
10062 1012 .40002908
10079 1012 .82981437
10080 1012 .86986496
10136 1012 .76085691
10143 1012 .96625064
10149 1012 4.34235267
10161 1012 .86547766
10166 1012 .90340743
10200 1012 .97076565
10226 1012 .87590351
10252 1012 .93601954
10276 1012 3.93509691
10306 1012 1.96117876
10307 1012 1.4805447
10312 1012 .79130576
10313 1012 .59838419
10314 1012 .7489949
10315 1012 2.74800764
10316 1012 1.50888607
10317 1012 .67979941
10318 1012 .66580832
10319 1012 .55533179
10320 1012 .71573605
10329 1012 4.92170507
10413 1012 2.85401383
10429 1012 3.89268319
10441 1012 .63900464
10445 1012 .96519111
10456 1012 .98941833
10471 1012 .56384825
10485 1012 2.5414052
10487 1012 .81061182
10491 1012 1
10499 1012 2.96382993
10507 1012 10.93340895
10548 1012 1
10570 1012 1.94926509
10577 1012 1
10583 1012 1.95203881
10595 1012 .76793802
10625 1012 .97718429
10643 1012 1
10667 1012 .82843956
10671 1012 1
10682 1012 .84491905
10737 1012 1.636258
10742 1012 .65025668
10747 1012 .82791197
10756 1012 2.93465395
10771 1012 .8848456
10796 1012 .92535901
10797 1012 .89938509
10835 1012 .88387646
10837 1012 1.98078751
10849 1012 .62812762
10918 1012 .92801995
10923 1012 .97272477
10941 1012 1
10948 1012 .92477982
10960 1012 1
10961 1012 1.87335747
10979 1012 .94176716
10988 1012 1.97632349
11037 1012 1.97302528
11039 1012 .94167493
11055 1012 .91045416
11068 1012 .97849609
11087 1012 .89741048
11106 1012 9.88417028
11109 1012 2.93181915
11166 1012 .8702317
11208 1012 .87462174
11213 1012 .88725125
11222 1012 2.76685256
11232 1012 1
11238 1012 .92011214
11271 1012 1.9415989
11290 1012 .97468405
11324 1012 .97374762
11327 1012 4.95118264
11331 1012 .30055949
11361 1012 .92483959
11387 1012 .9665837
11394 1012 .93195716
11400 1012 2.92581134
11407 1012 .97181637
11418 1012 .94809861
11423 1012 1.69641383
11448 1012 .92262117
11449 1012 .9559041
11469 1012 1.49006664
11475 1012 2.96668729
11481 1012 1
3 1013 .9743458
41 1013 .33561955
129 1013 .96737316
131 1013 4
150 1013 1.69873033
156 1013 .91086398
181 1013 .95946125
201 1013 .81598907
229 1013 .85691658
257 1013 2.91979352
286 1013 1.93259829
302 1013 .65134974
305 1013 .60342245
314 1013 .98467042
349 1013 .51129968
350 1013 .47442177
352 1013 .19411459
354 1013 2.55223968
368 1013 1
387 1013 .14658476
388 1013 50.30122547
443 1013 .88865127
448 1013 .95860555
459 1013 .85498864
461 1013 3.96463908
467 1013 1
482 1013 .40474057
503 1013 .90680307
508 1013 .90709243
526 1013 1.83504733
544 1013 1.87463719
564 1013 .68399845
574 1013 .97092804
586 1013 .9829571
590 1013 1
598 1013 .91002473
601 1013 .32740019
615 1013 .52530923
638 1013 .95644344
673 1013 5.90553471
683 1013 .86660622
685 1013 1
712 1013 .7891454
721 1013 .53999198
723 1013 3.71132348
727 1013 .86735074
735 1013 .93540255
736 1013 1
750 1013 .7052468
761 1013 2.43966634
766 1013 .80594258
771 1013 1.98299629
773 1013 1
787 1013 .85021673
798 1013 1.60314861
800 1013 1.88975197
804 1013 .6158526
819 1013 .94302105
900 1013 .73929542
903 1013 .82263936
907 1013 1
910 1013 .64285576
921 1013 1.65724204
922 1013 .39639167
926 1013 .97070278
941 1013 .49852515
963 1013 .55861787
973 1013 .96091524
978 1013 4.98426964
998 1013 .96802839
999 1013 .73180029
1000 1013 1.31370904
1010 1013 .41949556
1028 1013 .90713688
1040 1013 .82781266
1051 1013 .9837201
1058 1013 5
1059 1013 25.02927545
1060 1013 38.92704202
1087 1013 1
1093 1013 1.95946783
1118 1013 .88133789
1138 1013 1.9282758
1143 1013 1.9291507
1157 1013 1.88610647
1182 1013 .65087552
1197 1013 4.71586486
1208 1013 .81582157
1237 1013 .656134
1257 1013 .83410575
1270 1013 .59249411
1305 1013 2.23959012
1306 1013 .62779598
1307 1013 .16992074
1325 1013 3.53498862
1326 1013 1
1377 1013 1.89913241
1393 1013 .80921527
1399 1013 3.98239531
1416 1013 1
1422 1013 .46426178
1423 1013 1
1432 1013 1.64103321
1433 1013 .95462895
1444 1013 .82088606
1466 1013 1
1474 1013 1
1483 1013 .98366816
1485 1013 .81307384
1507 1013 .86782499
1510 1013 .95160312
1512 1013 .64165559
1542 1013 .68888642
1560 1013 .86915904
1568 1013 1
1571 1013 .90429209
1603 1013 1
1608 1013 4.8626997
1624 1013 .08401359
1642 1013 121.64356961
1644 1013 1
1670 1013 1
1680 1013 1
1690 1013 .87938062
1700 1013 .86642772
1701 1013 3.95371883
1744 1013 1.1533174
1765 1013 .86293365
1814 1013 2
1817 1013 1.94359338
1841 1013 .92022811
1904 1013 .96835075
1913 1013 1.91946218
1926 1013 2.91580542
1934 1013 1
1950 1013 .85095477
1964 1013 1
1968 1013 .88454942
1990 1013 1.97994161
2016 1013 .79674492
2069 1013 .83487416
2071 1013 15.765757
2097 1013 .64474849
2105 1013 .72882758
2120 1013 .93863361
2164 1013 .94488055
2174 1013 2.96154761
2193 1013 .66320179
2200 1013 .85086125
2220 1013 1
2270 1013 .90896619
2304 1013 .93362421
2307 1013 4.95667973
2339 1013 .96876961
2415 1013 .87807675
2416 1013 .94672081
2424 1013 .15740874
2498 1013 1
2514 1013 2
2529 1013 3.69471149
2574 1013 1.55978246
2597 1013 .96692888
2623 1013 .80364204
2624 1013 1.88360029
2628 1013 .94635141
2631 1013 .99004641
2639 1013 .94129701
2643 1013 .50523634
2752 1013 .69894267
2863 1013 1.55067041
2881 1013 .86942604
2902 1013 1
2970 1013 .79624705
2982 1013 .87305282
2983 1013 .67645513
3351 1013 1
3420 1013 1
3434 1013 .9881414
3470 1013 .86168727
3496 1013 .95759799
3589 1013 .88975197
3592 1013 .38874116
3652 1013 1.86735955
3705 1013 181.34003543
3792 1013 .96571311
3793 1013 1
3801 1013 .96912462
3862 1013 .87150857
3865 1013 .61125712
4044 1013 .62506208
4048 1013 4.96358767
4049 1013 1.986211
4093 1013 5.44563968
4099 1013 2.94140039
4331 1013 1
4344 1013 .49118088
4345 1013 7.79299456
4425 1013 .53866014
4430 1013 .94549008
4436 1013 .79624705
4508 1013 .88577804
4590 1013 .87533587
4592 1013 2.92171783
4666 1013 2.8851508
4720 1013 1
4728 1013 1
4786 1013 .92258526
4808 1013 1.32723412
4892 1013 .95018288
4984 1013 .976459
5079 1013 .88057123
5084 1013 .79624705
5086 1013 20.40094199
5087 1013 .54830672
5127 1013 2.37034629
5141 1013 .85929156
5218 1013 .79624705
5232 1013 .90680394
5317 1013 .76357516
5341 1013 1
5385 1013 .89473946
5387 1013 .78778133
5449 1013 .54173692
5472 1013 2.98936969
5517 1013 1
5519 1013 1
5613 1013 .64424434
5624 1013 1
5732 1013 .91450962
5736 1013 1
5741 1013 .92526313
5785 1013 1
5816 1013 1.78717421
5845 1013 3.31464305
5875 1013 1
5911 1013 .76705798
5921 1013 .70684708
5994 1013 1
6025 1013 3.90048681
6045 1013 1
6051 1013 .98847414
6056 1013 .9571833
6089 1013 .75597465
6178 1013 .65838957
6196 1013 .87970768
6270 1013 .35443918
6458 1013 2
6495 1013 1
6505 1013 1
6519 1013 .9385505
6522 1013 .8257705
6696 1013 1
6721 1013 1
6775 1013 2.25170455
6789 1013 2.33098901
6794 1013 .91142591
6888 1013 1
6953 1013 .88057123
6984 1013 .8995688
6993 1013 .98073819
7020 1013 1
7045 1013 .59249411
7135 1013 1
7151 1013 1
7223 1013 .85342354
7224 1013 .73101976
7307 1013 .53781864
7312 1013 1.97051977
7412 1013 .98933426
7484 1013 1
7486 1013 1
7487 1013 2
7624 1013 6.91484718
7663 1013 .65545075
7694 1013 .9069551
7698 1013 1.73014715
7827 1013 .88323948
7888 1013 .94856966
7909 1013 2.16627785
7929 1013 1
7940 1013 .91755982
7949 1013 .87533587
8013 1013 .77421722
8049 1013 .83340097
8069 1013 .50795033
8078 1013 .61969304
8133 1013 .96837782
8179 1013 .38987981
8197 1013 .58995522
8228 1013 .95395398
8281 1013 .97607474
8282 1013 .96282778
8304 1013 .98582566
8306 1013 1.34055336
8328 1013 44.53696151
8329 1013 39.59143663
8428 1013 1
8456 1013 .94941797
8463 1013 .6163585
8494 1013 1.44982558
8535 1013 2.76260631
8541 1013 .9417628
8554 1013 .86184281
8637 1013 .97430469
8655 1013 1
8670 1013 1.87916581
8739 1013 1
8756 1013 .61175197
8760 1013 3.317035
8767 1013 .87288307
8822 1013 .88156316
8911 1013 .55802268
8915 1013 .84178385
8930 1013 .36915598
8937 1013 1.9626517
8947 1013 .79295049
8956 1013 .86653487
8981 1013 1.9905073
9004 1013 13.97187512
9011 1013 2.95529044
9020 1013 2.78742785
9035 1013 1
9113 1013 .90772918
9147 1013 .4161968
9243 1013 1
9256 1013 .94020692
9264 1013 .98143359
9286 1013 .99242473
9396 1013 2.90798981
9416 1013 .97902751
9497 1013 .96199994
9579 1013 1
9641 1013 1.82069973
9652 1013 3
9712 1013 1.10763881
9716 1013 .33288306
9720 1013 .47819934
9726 1013 1.91954421
9760 1013 .95460729
9796 1013 2.95177148
9798 1013 .82815509
9801 1013 .68013277
9852 1013 1
9857 1013 .39131645
9919 1013 .78820588
9955 1013 .59249411
10062 1013 1.00769918
10114 1013 2
10116 1013 1
10139 1013 1.79624705
10149 1013 .62243572
10157 1013 27.21011082
10185 1013 .77472677
10200 1013 .87663012
10205 1013 .95488916
10247 1013 .88057123
10276 1013 .90142836
10311 1013 1.23251908
10315 1013 1.64871171
10318 1013 1.17501485
10376 1013 1
10382 1013 .79624705
10404 1013 .68181026
10413 1013 9.80933709
10416 1013 1
10444 1013 .90488941
10456 1013 1.98779336
10480 1013 .91136693
10485 1013 .0409322
10487 1013 2.5016114
10499 1013 .95432272
10521 1013 .809062
10553 1013 .84045622
10555 1013 1
10570 1013 2.95886527
10571 1013 1.95349706
10591 1013 1.61764128
10592 1013 .30039434
10593 1013 .13744764
10594 1013 .68464465
10595 1013 .66833852
10603 1013 1
10604 1013 .55832492
10611 1013 1
10624 1013 .79624705
10656 1013 .87941947
10667 1013 .47137632
10672 1013 2
10730 1013 .84013042
10737 1013 .99518884
10756 1013 .93986316
10766 1013 .87459585
10774 1013 .90016396
10793 1013 .37316843
10815 1013 .94338784
10817 1013 .60753499
10844 1013 1.66002223
10849 1013 4.82018359
10868 1013 .93245919
10881 1013 1.19130621
10887 1013 .99015334
10920 1013 1.28490271
10923 1013 .97439565
10925 1013 1
10948 1013 .89943003
10972 1013 .92726361
10977 1013 .92493716
10980 1013 3.8491912
11005 1013 3
11053 1013 1.78618134
11070 1013 .92999241
11106 1013 2.84513448
11109 1013 .93728676
11111 1013 1
11118 1013 .92722472
11158 1013 .65556049
11166 1013 .78951888
11167 1013 .89881886
11206 1013 .58590098
11220 1013 .92449999
11222 1013 8.66467828
11224 1013 1.88115245
11226 1013 .8636917
11239 1013 .43930633
11270 1013 .90777266
11271 1013 .92041415
11288 1013 1
11326 1013 .49416876
11327 1013 1.93744675
11331 1013 14.03017864
11347 1013 .96240355
11353 1013 1
11355 1013 .96976844
11361 1013 .83423098
11363 1013 .97926666
11370 1013 .74346294
11395 1013 1
11400 1013 .90629014
11407 1013 .97537168
11423 1013 1.46505416
11436 1013 1
11450 1013 1.85900137
11453 1013 .54458869
11454 1013 .37768972
11457 1013 .53464537
11469 1013 .17447681
11475 1013 2.96537144
11478 1013 .96718222
11488 1013 .98737129
19 1014 .8762644
26 1014 .9750773
67 1014 .9534674
69 1014 .9414327
102 1014 1
105 1014 .9772869
114 1014 1
133 1014 .9802465
142 1014 .9767892
147 1014 .9802322
156 1014 2.9525686
174 1014 3.9366855
229 1014 1.9432553
236 1014 .9355891
238 1014 1
290 1014 1
305 1014 .9032041
355 1014 .8354979
386 1014 2.8874695
387 1014 .7369609
388 1014 21.7197631
426 1014 2.999208
443 1014 .9523214
457 1014 .9132856
526 1014 1.9120716
564 1014 .8878568
635 1014 1
648 1014 .9741075
658 1014 1
667 1014 1
673 1014 1.9584263
727 1014 .9600565
735 1014 .9694859
750 1014 2.8549439
787 1014 .9567939
798 1014 .7479369
801 1014 1.6905201
804 1014 .7974121
913 1014 .8904799
921 1014 .8145315
969 1014 1
986 1014 .9702338
989 1014 .9723308
1028 1014 1.9445989
1032 1014 7.5308109
1043 1014 .8248237
1059 1014 8.8451242
1060 1014 15.3780725
1099 1014 1
1102 1014 .9711276
1124 1014 1.9803114
1143 1014 .9550062
1147 1014 .9231758
1150 1014 .8851743
1187 1014 .9640409
1197 1014 1.8621706
1236 1014 1.9609973
1237 1014 .790238
1244 1014 .9555063
1305 1014 1.182131
1306 1014 11.1893388
1312 1014 3.9653782
1331 1014 1.9734889
1335 1014 1
1372 1014 .9090661
1399 1014 .9695152
1501 1014 .9647164
1512 1014 .8910357
1515 1014 2.6665174
1542 1014 .872484
1548 1014 .9792968
1553 1014 .9318658
1624 1014 .5909149
1690 1014 1.9781174
1860 1014 .7950086
2023 1014 .9594863
2071 1014 10.8796292
2127 1014 .9534338
2222 1014 .9392571
2241 1014 1
2251 1014 .8106502
2309 1014 .9635361
2330 1014 1
2424 1014 .7854883
2454 1014 1
2529 1014 1.8797622
2628 1014 .9772265
2654 1014 .8970879
2735 1014 .9265475
2749 1014 .9354997
2820 1014 .953713
2972 1014 .9507727
3039 1014 .8011888
3051 1014 2.9090052
3168 1014 .2187419
3244 1014 .9370636
3340 1014 .9792692
3348 1014 1
3428 1014 .9512946
3470 1014 .9364028
3472 1014 1
3557 1014 .6630006
3596 1014 2
3668 1014 .9214875
3671 1014 .8876451
3792 1014 .9769167
3812 1014 .9908673
3826 1014 1.9598222
3960 1014 .825912
3967 1014 .9571855
3978 1014 .5439831
3979 1014 .9036719
4070 1014 2
4093 1014 12.7864982
4099 1014 .9206067
4134 1014 1
4219 1014 .8466091
4422 1014 1
4508 1014 .9651047
4509 1014 .8732045
4511 1014 1.7740984
4552 1014 1
4592 1014 .9396833
4664 1014 .9555728
4926 1014 .9781919
4940 1014 .7444118
5040 1014 .9429772
5085 1014 4.7829604
5086 1014 11.7383809
5087 1014 .8699681
5130 1014 .9196327
5150 1014 .8844517
5230 1014 .8468901
5268 1014 .8091881
5317 1014 .8713622
5354 1014 1
5359 1014 .9574599
5449 1014 1.7732438
5511 1014 .9021508
5573 1014 .783828
5621 1014 2.8098102
5845 1014 .6667376
5972 1014 .9500127
6010 1014 2.868845
6025 1014 1.9487446
6263 1014 .9718689
6270 1014 .8475615
6305 1014 .7731746
6485 1014 .8768064
6511 1014 1
6631 1014 .9800497
6731 1014 .9334654
6789 1014 .7374215
6807 1014 1
6958 1014 .9452409
6969 1014 .9798749
7224 1014 1.9300398
7312 1014 .9736347
7350 1014 1
7442 1014 .9531344
7494 1014 .9748883
7499 1014 .8210975
7506 1014 .9396767
7624 1014 .9523596
7627 1014 .937737
7689 1014 .9841748
7880 1014 1
7909 1014 .6442444
7931 1014 .7245866
7943 1014 .6113194
7974 1014 .9448951
8069 1014 2.8523201
8078 1014 .8661917
8179 1014 .7161388
8202 1014 .9490717
8272 1014 .8948499
8284 1014 .9476369
8302 1014 2.9678413
8303 1014 .944307
8331 1014 .6995415
8332 1014 1.9045989
8428 1014 1
8465 1014 .9046169
8488 1014 3.9502456
8535 1014 3.8869138
8541 1014 .9504331
8593 1014 1.933447
8660 1014 .6555458
8670 1014 5.7012402
8686 1014 .9794106
8700 1014 1
8760 1014 9.6645121
8876 1014 1.9738778
8911 1014 1.883045
8930 1014 .8518023
8962 1014 .9556247
9094 1014 4.7658568
9095 1014 .9299332
9147 1014 .8343295
9160 1014 .8145585
9233 1014 4.6899962
9314 1014 .9591102
9330 1014 .8839746
9341 1014 1
9384 1014 .9184797
9456 1014 .9068466
9468 1014 .9610045
9503 1014 3
9537 1014 .9163898
9550 1014 .8189774
9570 1014 1.9582086
9643 1014 .7631288
9712 1014 .8163049
9720 1014 1.8395188
9726 1014 .9564208
9801 1014 .9106017
9814 1014 .8896225
9965 1014 .93676
9986 1014 1.9570634
10050 1014 .7525586
10067 1014 .9640443
10126 1014 .8829832
10149 1014 6.5100829
10161 1014 1.899787
10203 1014 1.8762628
10205 1014 .9728347
10229 1014 .9343153
10276 1014 .9516502
10306 1014 .97108
10312 1014 1.8445324
10313 1014 .7008146
10314 1014 1.8130127
10318 1014 .7510425
10319 1014 .6687426
10320 1014 .7882364
10329 1014 .9416739
10382 1014 .7115304
10386 1014 .9466502
10410 1014 1
10413 1014 .891247
10429 1014 .9200539
10438 1014 .9404726
10440 1014 .9800863
10460 1014 1
10474 1014 1
10475 1014 1
10485 1014 6.6583679
10486 1014 .9556126
10487 1014 2.8589145
10507 1014 2.9503927
10535 1014 .9192719
10571 1014 .9770149
10575 1014 .9344079
10580 1014 1
10582 1014 .8977872
10625 1014 .9830033
10656 1014 .9335917
10667 1014 .8721953
10668 1014 .919062
10672 1014 1
10737 1014 .7290289
10738 1014 1
10741 1014 .7693399
10752 1014 1.8340141
10756 1014 1.9513202
10800 1014 .844825
10817 1014 .8963243
10832 1014 1.907603
10834 1014 .9063914
10835 1014 .9134933
10844 1014 2.8526374
10868 1014 .9772096
10918 1014 .9463782
10920 1014 .7413921
10923 1014 1.9796812
10954 1014 .9204542
10980 1014 .9347334
11037 1014 .9799051
11106 1014 2.9137122
11109 1014 .9492084
11161 1014 2.8955178
11208 1014 .9065989
11222 1014 3.8263159
11224 1014 .9519271
11249 1014 .9591864
11250 1014 1
11271 1014 .9564939
11331 1014 4.9890406
11337 1014 1
11345 1014 .91151
11365 1014 .9607094
11423 1014 .7738422
11454 1014 1.7104939
46 1015 .91609786
53 1015 .92950953
72 1015 1.93132071
74 1015 .87457393
80 1015 .93846146
105 1015 1.96212619
106 1015 1
116 1015 .73645711
126 1015 .23645036
135 1015 1
142 1015 .96129631
147 1015 .96703741
150 1015 .80110831
155 1015 .97868909
174 1015 .8944239
175 1015 1.914166
181 1015 .94687187
201 1015 .88242986
210 1015 .36663296
222 1015 .96710135
229 1015 .90537887
243 1015 .92961858
246 1015 .79405283
286 1015 1.94265442
292 1015 .83952487
350 1015 .64584292
352 1015 .29451711
386 1015 1.81235679
387 1015 .56138562
388 1015 30.86029461
423 1015 .93235711
426 1015 9.99621636
428 1015 1
443 1015 .92049656
448 1015 .94258059
457 1015 .85540476
461 1015 1.93049188
464 1015 1
493 1015 1
519 1015 2
521 1015 .96579678
526 1015 3.85338045
544 1015 2.91687345
583 1015 .63372686
597 1015 .84615469
601 1015 1.44234189
607 1015 .91767315
619 1015 .78354813
667 1015 1
673 1015 1.93067637
727 1015 .93339472
735 1015 .94911804
738 1015 .80907937
750 1015 .75812073
757 1015 1.91025314
770 1015 .93207863
773 1015 1
787 1015 .9279544
791 1015 .75283537
798 1015 1.57968782
801 1015 1.48394602
812 1015 1
819 1015 .84916215
822 1015 .88463329
831 1015 .89981924
849 1015 1
854 1015 .77643904
874 1015 1
886 1015 .91449606
898 1015 2
960 1015 .8598087
964 1015 .74829357
991 1015 1
1000 1015 .60185754
1010 1015 1.65350222
1021 1015 1
1023 1015 .90115245
1032 1015 8.21763301
1040 1015 .88606093
1049 1015 .94692185
1057 1015 1.95866912
1059 1015 26.07179581
1060 1015 24.29299284
1083 1015 1.88387391
1088 1015 1
1099 1015 1
1110 1015 1
1119 1015 .83614396
1123 1015 .54982353
1124 1015 .96716955
1197 1015 2.77017112
1198 1015 .4728885
1208 1015 .830407
1254 1015 1
1305 1015 5.6362136
1306 1015 6.64823246
1307 1015 .61552913
1312 1015 1.94226859
1325 1015 .800496
1341 1015 .76988077
1357 1015 1
1379 1015 .82121317
1393 1015 1.89173411
1404 1015 1.91518666
1411 1015 1.94445491
1422 1015 .58216054
1432 1015 2.64614803
1433 1015 .9641903
1492 1015 1.92125482
1501 1015 .94116501
1512 1015 .81830335
1515 1015 4.77643416
1542 1015 1.78736858
1548 1015 2.96547772
1566 1015 .93190667
1569 1015 .61824939
1585 1015 .94374617
1624 1015 .31785571
1642 1015 1.4672598
1669 1015 4.93752326
1690 1015 .96351106
1722 1015 .83133581
1749 1015 .91076805
1817 1015 2.95235565
1860 1015 .65817941
1913 1015 1.92808748
1914 1015 .68718729
1928 1015 1.71358713
1935 1015 .96293561
1945 1015 .96073442
1950 1015 .91813668
1965 1015 .97169013
2001 1015 .74841582
2045 1015 1
2054 1015 1
2061 1015 .89356451
2062 1015 1
2071 1015 12.7992832
2077 1015 1.80262352
2078 1015 .96834759
2081 1015 1.95249125
2162 1015 .87459035
2256 1015 .91391672
2304 1015 .94372177
2345 1015 .83407005
2416 1015 .93398061
2529 1015 .79950499
2582 1015 .85828414
2624 1015 .93686177
2637 1015 1
2663 1015 .88876376
2737 1015 1
2749 1015 .8924466
2767 1015 1
2788 1015 .60051443
2900 1015 .72612979
2903 1015 1
2918 1015 .91982153
2927 1015 .9612089
2945 1015 1
2982 1015 .9020697
3002 1015 1
3039 1015 .6684848
3052 1015 .5898872
3218 1015 .85989859
3233 1015 1
3244 1015 .89505434
3307 1015 2
3336 1015 1
3377 1015 1
3407 1015 2.89003439
3417 1015 1.97074359
3441 1015 1
3470 1015 2.89395245
3490 1015 2.83034902
3536 1015 .89176443
3617 1015 .90249309
3662 1015 .96966797
3698 1015 1
3754 1015 2
3762 1015 1
3793 1015 1
3825 1015 1.85800027
3826 1015 .93300395
3841 1015 .49271618
3861 1015 .87290689
3909 1015 .92749774
3911 1015 .77116073
3930 1015 .92504747
4038 1015 2.85737495
4044 1015 .81696121
4093 1015 4.64398831
4175 1015 .65334825
4204 1015 .95980121
4251 1015 .93286759
4295 1015 1.82561379
4384 1015 1.77171883
4404 1015 .95564725
4435 1015 1
4508 1015 .9418125
4509 1015 .78856999
4511 1015 1.62331189
4538 1015 1.9451662
4666 1015 .87841496
4771 1015 .87410466
4772 1015 .92012859
4983 1015 .91162845
5011 1015 1
5040 1015 1.90491523
5076 1015 .42170376
5085 1015 .97060148
5086 1015 25.56129039
5087 1015 .78317345
5127 1015 1.60074858
5130 1015 .86598859
5227 1015 1
5270 1015 .75515148
5297 1015 1.86131251
5376 1015 1
5504 1015 2
5511 1015 .83683774
5516 1015 .76724741
5518 1015 1
5621 1015 1.68286081
5642 1015 .68646717
5657 1015 1
5696 1015 .96596148
5732 1015 1.93241614
5741 1015 .82866061
5778 1015 1
5795 1015 1
5815 1015 .90208245
5816 1015 .72746241
5830 1015 1.93649772
5845 1015 .444289
5847 1015 .97302227
5873 1015 .38540218
5893 1015 .92802687
5911 1015 .8808811
5915 1015 .90565879
5977 1015 .92380963
5983 1015 1
6020 1015 1
6025 1015 .91453217
6054 1015 .91699776
6056 1015 .93380343
6134 1015 .87823074
6190 1015 1
6196 1015 .93414998
6223 1015 .94926026
6270 1015 1.74581062
6277 1015 1.81444622
6303 1015 .96883056
6306 1015 .60482477
6350 1015 .9597831
6413 1015 .96022656
6475 1015 .91356567
6519 1015 .91907986
6583 1015 .48390809
6613 1015 1
6660 1015 1
6683 1015 1
6760 1015 1
6775 1015 .44699215
6789 1015 .56215357
6809 1015 .22699034
6860 1015 1
6896 1015 1
6962 1015 2
6993 1015 .96510808
7012 1015 .91706246
7101 1015 1
7113 1015 1
7156 1015 1
7200 1015 1
7224 1015 .88334228
7241 1015 1
7312 1015 .95603612
7350 1015 1
7428 1015 1
7442 1015 .92185214
7473 1015 1
7505 1015 .02891354
7608 1015 .82304132
7624 1015 2.92056026
7662 1015 .75698111
7708 1015 .86680208
7850 1015 1.91950319
7946 1015 .90214931
8007 1015 .62729029
8049 1015 2.87917146
8069 1015 .7537456
8147 1015 2.40227263
8176 1015 2.98317776
8179 1015 .52666498
8197 1015 3.92228742
8245 1015 1.59344394
8246 1015 1.87459871
8278 1015 .82738826
8283 1015 1
8306 1015 .28854554
8317 1015 .83966211
8332 1015 2.8409198
8335 1015 .75101191
8336 1015 .30628568
8415 1015 .878547
8436 1015 .97652015
8442 1015 .77852629
8463 1015 .63771474
8488 1015 4.91703519
8493 1015 2.93037401
8535 1015 5.81143008
8536 1015 3.84532382
8537 1015 .93008801
8541 1015 1.91734775
8543 1015 1
8548 1015 .71744054
8593 1015 2.88902363
8624 1015 1.95139252
8660 1015 1.42562694
8670 1015 1.50182178
8726 1015 1.90631701
8733 1015 1
8756 1015 .67823545
8760 1015 31.43811497
8774 1015 .88163844
8822 1015 .88836525
8876 1015 .95644149
8930 1015 1.75288218
8934 1015 .79942481
8947 1015 .89542776
8995 1015 .84832966
9001 1015 2.9260519
9092 1015 .88063033
9094 1015 3.60956902
9095 1015 .88316448
9119 1015 .93141091
9147 1015 .72374644
9233 1015 4.48307244
9258 1015 1
9288 1015 .8499914
9314 1015 .93181674
9330 1015 1.80652913
9377 1015 .98046589
9379 1015 .91297716
9416 1015 .97388898
9456 1015 .8446679
9458 1015 2.96492905
9462 1015 .95402022
9570 1015 .93031333
9578 1015 1
9640 1015 .7731096
9641 1015 .83022303
9660 1015 .82900832
9716 1015 3.70700299
9720 1015 .73239954
9724 1015 .6576498
9726 1015 .92733221
9767 1015 1.6353322
9795 1015 .88036417
9798 1015 2.8870838
9801 1015 2.85092948
9857 1015 .5003458
9919 1015 .92535857
9954 1015 2
9964 1015 .98626823
9966 1015 1
9993 1015 1.94428632
10048 1015 1
10067 1015 .94004438
10080 1015 .83834601
10133 1015 1.94194272
10149 1015 3.18306928
10166 1015 .88001253
10205 1015 2.95470222
10226 1015 .84584711
10229 1015 1.89047153
10276 1015 4.91937726
10306 1015 .95177618
10307 1015 1.35473168
10311 1015 .78648629
10312 1015 .74075964
10314 1015 3.688201
10315 1015 .68697463
10316 1015 1.38993738
10317 1015 .60224624
10318 1015 3.58486648
10319 1015 1.44763233
10320 1015 1.6468868
10321 1015 .88153665
10329 1015 2.9027419
10396 1015 1
10413 1015 1.81865571
10429 1015 .86669086
10440 1015 .96679413
10441 1015 .5515709
10445 1015 .95676034
10460 1015 1
10466 1015 1
10475 1015 2
10485 1015 3.4303327
10487 1015 1.76474165
10499 1015 1.95506948
10504 1015 1
10507 1015 7.91728048
10541 1015 1
10571 1015 .96167266
10575 1015 .89062606
10580 1015 2
10582 1015 .82956143
10583 1015 .94042253
10595 1015 1.71173218
10604 1015 .80695623
10625 1015 1.97165829
10639 1015 1.93067576
10650 1015 .94469437
10656 1015 2.88926496
10667 1015 2.78688731
10671 1015 1
10682 1015 1.80735816
10710 1015 .75286241
10728 1015 .90419165
10737 1015 6.54815902
10742 1015 .5655482
10746 1015 .49756915
10770 1015 .56190191
10784 1015 .87692052
10815 1015 .84088102
10837 1015 .97613421
10868 1015 .96199737
10887 1015 .98297166
10920 1015 .56877446
10923 1015 1.96611866
10942 1015 1
10961 1015 .84268442
10962 1015 .95275652
10964 1015 2.89563743
10972 1015 1.92398157
10980 1015 .89116878
10988 1015 .970589
10992 1015 .74764223
11004 1015 1
11021 1015 1.85450471
11030 1015 .90812467
11039 1015 1.9275485
11051 1015 1.95537571
11053 1015 .72476177
11055 1015 3.888766
11087 1015 1.87256311
11106 1015 5.85611611
11108 1015 .8296334
11158 1015 .77376914
11161 1015 .82577729
11166 1015 .83880158
11167 1015 .86739276
11170 1015 .4751356
11208 1015 .84425489
11220 1015 .94515744
11222 1015 5.71038383
11226 1015 1.96021274
11246 1015 .74835199
11271 1015 .92745404
11307 1015 .82416052
11324 1015 3.96738925
11327 1015 .93935899
11331 1015 7.64675004
11355 1015 .81929788
11361 1015 1.9066356
11365 1015 .93448335
11380 1015 1
11392 1015 1
11394 1015 1.91547706
11398 1015 1.75394799
11400 1015 1.90784271
11407 1015 1.96499025
11423 1015 1.62288471
11426 1015 1
11433 1015 .80001892
11450 1015 .90738855
11453 1015 1.69891455
11455 1015 1.51161716
11475 1015 4.95861889
31 1016 .85314661
48 1016 1.82123165
69 1016 1.84925403
72 1016 .8939884
105 1016 .94153895
142 1016 .94025797
147 1016 1.94911979
155 1016 1.96710503
156 1016 1.87791682
171 1016 .96746785
174 1016 .83703541
175 1016 1.86750882
184 1016 5.94206034
188 1016 1.85297556
229 1016 .85394523
246 1016 .68210519
257 1016 6.82946887
275 1016 1
292 1016 1.75229467
305 1016 2.75085797
314 1016 1.96407044
350 1016 .45333213
369 1016 .86476233
378 1016 1
386 1016 7.71035871
387 1016 5.32296598
388 1016 108.26145918
401 1016 .82847951
426 1016 10.27628669
443 1016 1.87728051
457 1016 1.77680647
464 1016 1
482 1016 1.20235723
483 1016 .93554627
503 1016 1.9134454
519 1016 1
526 1016 3.77368179
535 1016 1
542 1016 1
560 1016 1
564 1016 .71135557
574 1016 .92483031
600 1016 .82803158
601 1016 .13921312
619 1016 .66589039
673 1016 .8929938
715 1016 .41292938
721 1016 1.66438328
727 1016 .89718978
732 1016 .90842055
735 1016 .92145989
736 1016 2
747 1016 1
766 1016 .8184354
770 1016 .8951583
780 1016 .78981136
792 1016 .59651674
798 1016 .3512168
801 1016 5.20343219
821 1016 .94347245
843 1016 .60934374
852 1016 .96475715
874 1016 3
880 1016 .93715334
886 1016 2.86801829
900 1016 .60550777
922 1016 1.24748912
923 1016 .41794775
959 1016 .40049537
963 1016 1.62774745
967 1016 .70554316
1000 1016 .38543741
1010 1016 .46515484
1032 1016 9.79235819
1040 1016 .82412654
1051 1016 .93720723
1057 1016 1.9362027
1059 1016 25.30580003
1060 1016 64.10365955
1077 1016 1
1093 1016 1.94492793
1100 1016 1
1102 1016 1.92568554
1110 1016 1
1143 1016 1.88419087
1145 1016 .52041915
1164 1016 .77565684
1174 1016 1.82487881
1194 1016 .83259198
1197 1016 2.64524198
1208 1016 .73822055
1210 1016 1
1217 1016 .89730257
1234 1016 .79804285
1236 1016 .89961128
1237 1016 .46009528
1281 1016 .84285845
1284 1016 .90042658
1305 1016 5.89489396
1306 1016 16.91344597
1307 1016 19.40654054
1312 1016 .91088726
1325 1016 .69205069
1377 1016 .72187128
1381 1016 1.74618992
1393 1016 .83288352
1398 1016 .03830497
1415 1016 1
1422 1016 2.35503363
1427 1016 .66354406
1432 1016 .45380309
1444 1016 1.69301575
1454 1016 1.92324392
1463 1016 1.85935645
1491 1016 1
1512 1016 2.71953767
1515 1016 28.56776026
1522 1016 1.42371835
1530 1016 .80484725
1560 1016 1.85075825
1566 1016 .89489287
1581 1016 .81492702
1585 1016 .91316802
1608 1016 .82929196
1635 1016 .7822245
1636 1016 .83772578
1671 1016 .67506344
1690 1016 1.9436766
1764 1016 1
1786 1016 1
1803 1016 1
1815 1016 .89740022
1817 1016 1.92645739
1821 1016 1
1849 1016 .73482531
1867 1016 .53652613
1901 1016 .67641674
1910 1016 1
1913 1016 .88899766
1922 1016 .7849701
1928 1016 .55790037
1950 1016 .87363786
1965 1016 .9563016
1968 1016 .64208811
1982 1016 1
1990 1016 .94024936
2071 1016 8.69017865
2077 1016 .69533468
2080 1016 1
2093 1016 .95478311
2103 1016 .84157368
2106 1016 .81373962
2133 1016 .67059304
2137 1016 .7477494
2169 1016 1
2177 1016 1
2214 1016 .88580507
2220 1016 2
2222 1016 .84365434
2230 1016 .92900028
2304 1016 .91313035
2307 1016 3.89095917
2321 1016 .64357749
2328 1016 1.50734694
2336 1016 .1410265
2424 1016 1.44787006
2434 1016 1
2444 1016 1.67151486
2466 1016 .74337631
2529 1016 2.690521
2574 1016 .4035134
2739 1016 .82963185
2749 1016 .8339833
2755 1016 .93229274
2820 1016 .88086215
2829 1016 1.86076692
2843 1016 1
2863 1016 1.55040684
2915 1016 .79885243
2927 1016 .94012305
2929 1016 1
2972 1016 1.87329435
2983 1016 .51036238
3002 1016 1
3007 1016 .56329776
3016 1016 .94421418
3039 1016 .48828155
3046 1016 1
3052 1016 2.3669603
3068 1016 .82603314
3071 1016 1
3106 1016 .96910139
3116 1016 .23961441
3226 1016 .772994
3244 1016 2.83800854
3276 1016 .97229636
3309 1016 .86737732
3407 1016 3.83025987
3408 1016 1.78282885
3417 1016 2.95484055
3428 1016 .87463757
3484 1016 .35393614
3490 1016 1.73813106
3508 1016 .84461865
3516 1016 1
3609 1016 .57140275
3611 1016 1.95468068
3618 1016 .96278153
3658 1016 1
3660 1016 1.70182762
3662 1016 .95318025
3672 1016 .90304072
3792 1016 .94058608
3801 1016 1.8791359
3816 1016 1
3826 1016 1.8965866
3861 1016 .8038223
3865 1016 .60254021
3930 1016 .88430519
3946 1016 1
4044 1016 1.71746598
4093 1016 2.4504694
4148 1016 .807844
4175 1016 .46491717
4204 1016 .93795017
4215 1016 2.83412829
4357 1016 .88240129
4377 1016 .50407837
4378 1016 1.92830408
4384 1016 .64763099
4455 1016 .94033999
4506 1016 1
4511 1016 1.41855381
4538 1016 .91535993
4548 1016 1
4588 1016 .79024139
4666 1016 1.81232442
4710 1016 .94649129
4721 1016 .8313777
4808 1016 .36607126
4831 1016 1.4697472
4926 1016 .94386825
5082 1016 1
5085 1016 13.867472
5086 1016 66.60494602
5157 1016 .73721773
5161 1016 .90312507
5216 1016 1
5219 1016 .88007649
5227 1016 2
5267 1016 1
5268 1016 .50887093
5311 1016 .74544013
5317 1016 .66890022
5325 1016 1
5341 1016 1
5359 1016 .8905063
5375 1016 1.93731908
5414 1016 1
5449 1016 2.41635409
5504 1016 1
5513 1016 .6213274
5558 1016 .61065354
5567 1016 1
5571 1016 2.0860421
5581 1016 1
5604 1016 1.47088109
5613 1016 .58901423
5621 1016 2.51047201
5624 1016 1
5657 1016 1
5664 1016 .4392401
5739 1016 .57632838
5778 1016 1
5830 1016 .90197949
5847 1016 .95835786
5883 1016 1.81575341
5911 1016 .81613109
5915 1016 .8543773
5972 1016 .87133806
6010 1016 1.66242134
6012 1016 .63322766
6022 1016 .70184949
6025 1016 4.86807403
6049 1016 .94759483
6054 1016 1.87187984
6134 1016 1.81204007
6162 1016 1
6178 1016 .77291132
6180 1016 .79930312
6296 1016 1
6303 1016 .95188764
6306 1016 1.39001755
6343 1016 .46471324
6371 1016 .87584664
6453 1016 1
6457 1016 .75861814
6475 1016 .86658216
6490 1016 1
6522 1016 .67898367
6532 1016 .93985857
6609 1016 .82242751
6621 1016 1
6627 1016 1
6631 1016 .9486502
6690 1016 .83919018
6741 1016 .63157529
6764 1016 .82380363
6782 1016 1
6783 1016 1
6789 1016 .32415138
6958 1016 .85905601
6959 1016 .9108083
6969 1016 .94820005
6976 1016 1
7001 1016 1.86481669
7004 1016 .76290439
7007 1016 1.88399147
7012 1016 .87197972
7098 1016 .26368527
7149 1016 1
7181 1016 .86041246
7192 1016 1
7224 1016 .8199301
7243 1016 .71835595
7285 1016 .8592237
7312 1016 .93213848
7364 1016 1
7379 1016 1
7389 1016 1
7420 1016 .67795223
7484 1016 1
7624 1016 3.87737884
7627 1016 .83974182
7682 1016 .82612245
7695 1016 1
7707 1016 1.68487927
7728 1016 1
7805 1016 .73096887
7850 1016 .87574717
7883 1016 .76981437
7887 1016 1
7888 1016 .92580865
7909 1016 .08432372
7922 1016 .80248869
7937 1016 .60078698
7949 1016 1.83568273
7974 1016 .85816595
7981 1016 .8726516
8069 1016 4.61988796
8070 1016 1.49927711
8071 1016 .81548365
8078 1016 1.65559185
8179 1016 .26937208
8197 1016 1.88004483
8199 1016 .77623816
8245 1016 .3724504
8272 1016 1.72935507
8278 1016 1.73356091
8282 1016 .95318537
8290 1016 .60559454
8302 1016 1.91722706
8305 1016 1.82438243
8317 1016 .7525065
8318 1016 .8461712
8328 1016 .20717773
8331 1016 2.22665241
8332 1016 4.75444785
8334 1016 .88305771
8335 1016 .61566831
8371 1016 1
8418 1016 1.64429197
8447 1016 1.35618031
8488 1016 1.87193762
8495 1016 .50611972
8535 1016 5.70892826
8536 1016 .76124578
8537 1016 .89208563
8548 1016 .5638484
8559 1016 1.94426849
8593 1016 .8286997
8605 1016 1
8624 1016 1.92497074
8658 1016 .61949279
8659 1016 5.21831001
8660 1016 1.11341234
8670 1016 10.23102475
8686 1016 .94700514
8728 1016 2.7352439
8754 1016 1
8760 1016 15.41481557
8767 1016 .55605934
8822 1016 .82768344
8850 1016 .80977311
8911 1016 2.69897039
8930 1016 4.61855522
8937 1016 .91146706
8947 1016 4.83858494
8962 1016 .88578288
8963 1016 1.87936843
8980 1016 .55034985
8995 1016 3.76588551
9004 1016 .04662124
9020 1016 .77308185
9035 1016 1
9094 1016 6.39734067
9095 1016 .81965565
9119 1016 1.89412762
9138 1016 .91861784
9160 1016 2.52269372
9233 1016 4.20208375
9241 1016 .96220914
9298 1016 .9088641
9330 1016 .70136328
9331 1016 .85109644
9377 1016 1.96984764
9396 1016 2.8282641
9442 1016 .88254912
9456 1016 2.76023332
9459 1016 .59296728
9463 1016 .92443339
9492 1016 .93166914
9506 1016 1.67632126
9515 1016 2
9570 1016 .89243342
9594 1016 1.78354387
9605 1016 .92876369
9640 1016 .64977774
9641 1016 2.73793659
9643 1016 2.3903192
9649 1016 1.48207866
9660 1016 1.73606158
9712 1016 1.52718873
9716 1016 1.54773727
9720 1016 5.58693873
9726 1016 .88783184
9748 1016 .65428591
9760 1016 .96252242
9767 1016 .43710805
9795 1016 .81533317
9798 1016 1.82570542
9801 1016 1.76989853
9814 1016 1.71590037
9883 1016 1
9919 1016 3.88478538
9981 1016 1
9986 1016 2.88948576
9987 1016 .80076042
9991 1016 1.92768058
9993 1016 .91400178
10014 1016 .89990713
10040 1016 .67012517
10081 1016 3.73499245
10085 1016 1
10149 1016 12.7390065
10161 1016 .74206266
10173 1016 .67701513
10203 1016 .68151384
10205 1016 .9300795
10276 1016 3.87555278
10305 1016 .9043606
10313 1016 1.22992932
10314 1016 9.51871499
10315 1016 2.51682199
10316 1016 3.05832284
10317 1016 .3860374
10318 1016 4.35921045
10319 1016 5.1473793
10320 1016 1.45494343
10323 1016 .48983307
10329 1016 8.84987487
10386 1016 .86268342
10404 1016 .79192363
10413 1016 4.72008156
10429 1016 2.7942274
10440 1016 1.94874426
10458 1016 .91808684
10485 1016 15.12067603
10487 1016 4.63686119
10507 1016 1.87231625
10541 1016 1
10571 1016 2.94083889
10582 1016 .73691536
10583 1016 .90803772
10591 1016 .36585101
10593 1016 1.24005673
10604 1016 1.70202254
10630 1016 .80044249
10633 1016 2
10639 1016 .89299287
10656 1016 3.8290722
10666 1016 .62298709
10667 1016 1.67104466
10682 1016 .70264295
10710 1016 2.6185247
10737 1016 9.30254975
10742 1016 .32939124
10747 1016 .67003305
10765 1016 .49845078
10774 1016 .77678011
10793 1016 .17697799
10797 1016 .80707783
10800 1016 .60059644
10835 1016 1.7773411
10837 1016 .96316137
10844 1016 .6207047
10868 1016 .9413401
10869 1016 .7900843
10881 1016 .51188054
10887 1016 .97371548
10920 1016 3.33437122
10923 1016 4.94770163
10948 1016 .85577049
10954 1016 .79525784
10980 1016 .83201089
10988 1016 2.95460192
11034 1016 .89636026
11037 1016 .94827784
11039 1016 2.8881657
11068 1016 .95876774
11071 1016 .91067672
11106 1016 1.77790448
11109 1016 .86926792
11111 1016 1
11118 1016 .86022705
11125 1016 .94824513
11135 1016 .37382192
11157 1016 .92782217
11158 1016 .6507958
11161 1016 4.73107426
11166 1016 .75117822
11167 1016 1.79531083
11198 1016 1
11201 1016 .67947733
11206 1016 2.71646856
11222 1016 5.55295583
11226 1016 .9385854
11239 1016 1.47633862
11246 1016 .61156253
11248 1016 1
11270 1016 .82477613
11290 1016 .95145841
11326 1016 .70694292
11327 1016 2.90639608
11331 1016 14.82400856
11342 1016 .66367631
11347 1016 .95321487
11358 1016 .90891414
11361 1016 1.85588509
11365 1016 .89887017
11415 1016 1
11421 1016 1
11423 1016 6.41789442
11426 1016 1
11438 1016 .39991322
11456 1016 1.55820126
11458 1016 1.61538465
11475 1016 3.93612516
11485 1016 2.38226001
6 1017 .9523487
26 1017 .9766734
51 1017 .9439636
156 1017 1.9556061
165 1017 .1215159
174 1017 1.9407402
175 1017 2.9518214
214 1017 .8765023
229 1017 1.9468892
246 1017 .8844019
258 1017 1
292 1017 .9099253
305 1017 2.9094029
317 1017 .808244
386 1017 1.8946759
387 1017 1.7538058
388 1017 21.1859852
414 1017 1.9733995
426 1017 3.191377
483 1017 .9765623
519 1017 1
552 1017 .7857078
554 1017 1
600 1017 .937466
647 1017 1
673 1017 2.9610887
727 1017 .9626145
735 1017 .97144
766 1017 .9339765
801 1017 .710339
874 1017 1
886 1017 .9520067
900 1017 .8565483
921 1017 .8264088
926 1017 .965164
948 1017 .9353891
951 1017 .9328917
989 1017 .9741027
1010 1017 .8055108
1023 1017 1.9445169
1032 1017 2.5608575
1059 1017 9.1112
1060 1017 12.674058
1175 1017 .8068482
1178 1017 .9743084
1197 1017 1.8709971
1223 1017 1
1305 1017 1.2345069
1306 1017 1.2412531
1307 1017 6.7841966
1310 1017 .9711302
1325 1017 .8880184
1338 1017 .8850538
1341 1017 .8708341
1391 1017 1.7911178
1407 1017 1
1411 1017 1.9688226
1422 1017 2.7654668
1444 1017 .8883694
1515 1017 3.7519128
1671 1017 .8818413
1732 1017 .738171
1740 1017 1
1744 1017 .7566851
1817 1017 .9732572
1901 1017 .8823334
1913 1017 .9596355
1965 1017 .9841097
1969 1017 .9463175
2071 1017 12.8873377
2078 1017 1.9822335
2193 1017 .8244244
2230 1017 .9741819
2242 1017 .9616702
2336 1017 2.687646
2342 1017 1
2444 1017 .8805509
2455 1017 .9010626
2514 1017 1
2529 1017 .8874622
2597 1017 2.9798509
2624 1017 .9645605
2635 1017 .8712046
2804 1017 .939367
2863 1017 .8365116
2972 1017 .9539252
3016 1017 .9797142
3052 1017 .7698037
3407 1017 .9382763
3417 1017 2.9835784
3490 1017 1.9047749
3503 1017 .8310421
3534 1017 .9120189
3611 1017 .9835202
3672 1017 .9647421
3852 1017 .9441816
3865 1017 .8554692
3909 1017 .9593045
3971 1017 .9565249
3979 1017 .9098407
4093 1017 .8001707
4099 1017 1.925691
4266 1017 1
4344 1017 .8760939
4357 1017 .9572368
4426 1017 .9104755
4511 1017 1.788565
4772 1017 .9551682
4787 1017 .9136572
4909 1017 1.9295304
4950 1017 1
5076 1017 .6754024
5085 1017 2.8608989
5086 1017 19.9472531
5087 1017 .8782953
5161 1017 .9647728
5227 1017 1
5268 1017 1.8214076
5284 1017 .8215153
5359 1017 .9601841
5442 1017 1
5449 1017 .7877651
5527 1017 1
5621 1017 2.8219898
5783 1017 1
5847 1017 .9848574
5887 1017 .7830519
5948 1017 .9110387
5999 1017 1
6010 1017 1.8772441
6012 1017 .8666282
6025 1017 2.9520269
6133 1017 1
6134 1017 .9316509
6270 1017 1.8573235
6306 1017 .7781882
6413 1017 .9776752
6611 1017 1
6652 1017 1
6697 1017 1
6752 1017 .9147216
6789 1017 .7542369
6993 1017 .9804152
7007 1017 .9578151
7098 1017 .7322492
7099 1017 .9399118
7448 1017 .9494046
7487 1017 1
7662 1017 .8635935
7689 1017 .9851882
7698 1017 .8308649
7796 1017 .9553412
7823 1017 .8852668
7888 1017 1.9730213
7909 1017 .6670268
7946 1017 .9450764
8070 1017 2.8179189
8071 1017 .9329031
8074 1017 1
8158 1017 .6353419
8163 1017 .9498163
8232 1017 .9346715
8246 1017 .9296123
8282 1017 .9829765
8284 1017 .9509902
8304 1017 .9924062
8328 1017 1.3480646
8331 1017 3.7187827
8332 1017 .9107083
8335 1017 .860243
8488 1017 2.9534319
8493 1017 .9609189
8535 1017 3.8941557
8541 1017 .9536073
8660 1017 .6776045
8670 1017 5.7203726
8686 1017 .9807291
8728 1017 .9037251
8760 1017 14.8781148
8867 1017 .804804
8911 1017 3.8905347
8930 1017 2.8612928
8963 1017 1.956134
8965 1017 .9655081
9001 1017 1.9584929
9013 1017 .9785325
9094 1017 1.7808512
9172 1017 1.8905215
9233 1017 .7098486
9331 1017 3.9458533
9445 1017 .9703313
9459 1017 .8519881
9462 1017 .9741916
9716 1017 2.8355408
9720 1017 1.8497959
9724 1017 .8078389
9726 1017 1.9592116
9767 1017 .795312
9798 1017 .9366202
9801 1017 1.9163267
9954 1017 1
10091 1017 .8887309
10092 1017 .594761
10149 1017 5.5414569
10161 1017 1.9062046
10232 1017 1
10276 1017 3.9547465
10311 1017 .8801548
10313 1017 .7199743
10314 1017 1.8249873
10315 1017 .8242989
10318 1017 .7669856
10319 1017 .6899561
10329 1017 .945409
10413 1017 1.8982115
10429 1017 .9251736
10440 1017 .9813616
10444 1017 .946243
10451 1017 .9566575
10456 1017 .992622
10460 1017 2
10485 1017 1.6802458
10487 1017 3.8679495
10507 1017 1.9535695
10535 1017 .9244416
10582 1017 .9043329
10594 1017 .8115422
10639 1017 .9610883
10656 1017 1.9378444
10667 1017 .8803799
10671 1017 1
10737 1017 4.7463817
10741 1017 .7841112
10746 1017 .7179856
10756 1017 .9544376
10774 1017 1.9188291
10815 1017 .9106865
10835 1017 .9190331
10837 1017 .9866041
10887 1017 .990442
10923 1017 .9809824
10941 1017 1
10948 1017 .9475529
10962 1017 1.9734822
10972 1017 .9573309
10980 1017 .9389131
10988 1017 .9834916
11024 1017 .8870537
11037 1017 .9811919
11055 1017 .9375644
11106 1017 4.919238
11158 1017 .8730167
11208 1017 1.9125803
11222 1017 .8374385
11224 1017 .9550057
11226 1017 1.9776674
11271 1017 .95928
11315 1017 1
11327 1017 .9659622
11331 1017 4.1178213
11387 1017 .9767006
11400 1017 .9482721
11418 1017 .9638119
11423 1017 2.7883252
11437 1017 1
11458 1017 .8601399
11475 1017 2.9767728
11485 1017 2.7753673
59 1018 .9275567
143 1018 1
174 1018 1.9397265
175 1018 .9509973
184 1018 .9785706
217 1018 .917776
229 1018 1.9459807
236 1018 .9386827
247 1018 1
257 1018 2.936928
274 1018 1
279 1018 .9251001
290 1018 2
305 1018 .9078532
307 1018 1
314 1018 .9867112
386 1018 2.8928743
387 1018 2.7495946
388 1018 13.0694296
426 1018 1.1433347
483 1018 .9761614
526 1018 .9162947
534 1018 .7823662
552 1018 .7820423
564 1018 1.893243
600 1018 .9363964
601 1018 .6816324
673 1018 3.9604231
694 1018 1
727 1018 2.961975
747 1018 1
750 1018 .8619109
766 1018 .9328472
770 1018 1.9612236
787 1018 .9588691
801 1018 .7053843
819 1018 .9138865
822 1018 .934137
874 1018 1
886 1018 .9511857
896 1018 .9104788
941 1018 .8094179
972 1018 .9837553
977 1018 1
978 1018 .975625
989 1018 .9736597
991 1018 1
1000 1018 .7727001
1032 1018 4.5533459
1040 1018 .9349521
1059 1018 8.0446811
1060 1018 7.6000616
1124 1018 .9812571
1131 1018 1
1143 1018 .9571672
1164 1018 1.9170252
1197 1018 1.8687905
1208 1018 .9031792
1217 1018 .9620167
1281 1018 .9418802
1305 1018 .2214129
1306 1018 8.2282745
1307 1018 4.7805052
1325 1018 .886103
1393 1018 .9381909
1422 1018 .761455
1444 1018 .8864599
1454 1018 .9716113
1509 1018 .949614
1515 1018 3.730564
1530 1018 .9278215
1548 1018 .9802912
1560 1018 .944802
1593 1018 1.8933235
1598 1018 .9068596
1608 1018 .9368625
1624 1018 2.6105631
1642 1018 .554056
1690 1018 .9791684
1698 1018 1
1700 1018 .8421381
1810 1018 .8852432
1894 1018 .8502301
1913 1018 .9589451
1925 1018 1
1943 1018 2
1945 1018 .9775832
1990 1018 .9779008
1992 1018 1
2071 1018 8.8854106
2078 1018 1.9819296
2103 1018 .941405
2187 1018 .8970736
2230 1018 .9737403
2291 1018 .9369913
2298 1018 1
2330 1018 1
2336 1018 1.6823031
2424 1018 .7957912
2441 1018 .9485055
2444 1018 .8785076
2726 1018 1
2757 1018 1
2829 1018 .9485037
3052 1018 .7658662
3073 1018 .8691811
3106 1018 .9885719
3123 1018 1
3179 1018 .8960505
3191 1018 .9725446
3218 1018 .920016
3244 1018 .9400864
3320 1018 .9495023
3338 1018 .9755312
3340 1018 .9802649
3408 1018 1.9196778
3470 1018 .9394573
3490 1018 .9031461
3519 1018 1
3552 1018 .8941032
3557 1018 .6791866
3609 1018 .8414805
3611 1018 .9832384
3667 1018 .9783831
3713 1018 1
3810 1018 1
3826 1018 .9617519
3877 1018 1
3923 1018 1
3960 1018 .8342734
3967 1018 .9592419
3971 1018 .9557812
4044 1018 .895503
4093 1018 3.7967526
4146 1018 1
4196 1018 1
4429 1018 .9848555
4500 1018 .8072208
4508 1018 .9667807
4511 1018 .7849484
4590 1018 .9409823
4592 1018 .9425803
4610 1018 .8681542
4723 1018 .7182767
4734 1018 .9294229
4787 1018 1.9121802
4842 1018 .7831605
5085 1018 3.8414143
5086 1018 14.8950351
5230 1018 3.8542439
5311 1018 .9058494
5604 1018 .804302
5621 1018 1.8189449
5642 1018 .8210038
5828 1018 1
5830 1018 .9637465
5832 1018 1
5922 1018 .957428
6008 1018 .9238625
6010 1018 2.8751444
6012 1018 .8643469
6025 1018 3.9512063
6055 1018 .9351423
6186 1018 1
6270 1018 .854883
6303 1018 .9822053
6306 1018 .7743941
6343 1018 .8020207
6427 1018 .9198902
6495 1018 1
6511 1018 1
6608 1018 .8979994
6609 1018 .9343237
6622 1018 1
6683 1018 1
6958 1018 .947871
7224 1018 .9334
7624 1018 1.9546478
7662 1018 .8612603
7806 1018 1
8049 1018 .9310189
8069 1018 .8594131
8070 1018 .8148044
8244 1018 1
8245 1018 .7678967
8278 1018 1.9014558
8302 1018 1.9693859
8305 1018 .9350467
8328 1018 .3369131
8331 1018 2.7139724
8387 1018 .9054278
8463 1018 .793171
8488 1018 3.9526353
8518 1018 1
8535 1018 4.8923452
8541 1018 .9528137
8611 1018 1
8670 1018 9.7155895
8695 1018 .9533539
8756 1018 .8163043
8760 1018 17.8247141
8911 1018 1.8886623
8937 1018 .9672555
8947 1018 2.9402996
8960 1018 1.9814933
8963 1018 1.9553836
8965 1018 .9649181
8995 1018 .9134112
9094 1018 4.7771026
9095 1018 .9332985
9119 1018 .9608424
9138 1018 .9699003
9147 1018 1.8422866
9160 1018 .8234652
9377 1018 .988848
9396 1018 .9364824
9491 1018 .988804
9503 1018 1
9712 1018 .8251277
9716 1018 3.8327277
9720 1018 .8472266
9746 1018 1
9767 1018 .7918108
9801 1018 1.9148955
9815 1018 1.9498611
9919 1018 1.9573871
9986 1018 .9591256
10040 1018 .8779937
10067 1018 .9657713
10080 1018 1.9077116
10149 1018 4.5336134
10161 1018 5.9046002
10200 1018 .9792678
10232 1018 1
10276 1018 .9539724
10307 1018 .6316156
10312 1018 .8519994
10314 1018 1.8219936
10315 1018 .8212935
10317 1018 .772922
10318 1018 4.7629998
10319 1018 .6846527
10320 1018 .7984073
10329 1018 .9444753
10413 1018 4.8964704
10485 1018 2.6747763
10487 1018 4.8656908
10499 1018 2.9743491
10507 1018 2.9527753
10515 1018 .9384571
10572 1018 .7654547
10582 1018 2.9026964
10656 1018 .9367812
10678 1018 .9110234
10705 1018 .8752147
10731 1018 1
10737 1018 1.7420435
10747 1018 .8779596
10800 1018 .852278
10814 1018 1.9795883
10817 1018 3.9013038
10835 1018 .9176482
10837 1018 .986375
10868 1018 .9783043
10881 1018 .8194659
10935 1018 .8949174
10948 1018 .9466558
10972 1018 .956601
10980 1018 .9378681
10993 1018 1
11002 1018 1
11039 1018 1.9586374
11068 1018 .98475
11106 1018 .9178565
11118 1018 .9483041
11149 1018 .9155833
11161 1018 .9005361
11166 1018 .9079717
11208 1018 .911085
11222 1018 5.8346578
11247 1018 .9360745
11249 1018 .9611467
11271 1018 .9585834
11324 1018 .9813825
11331 1018 5.0856261
11359 1018 1
11361 1018 1.9466982
11365 1018 .9625965
11366 1018 .897618
11394 1018 .9517458
11400 1018 .9473873
11407 1018 .9800129
11418 1018 .9631929
11448 1018 1.9451249
11469 1018 .6383684
11480 1018 .8393459
26 1019 .94914183
29 1019 2
46 1019 .89732212
67 1019 .90504376
80 1019 .92469028
102 1019 1
105 1019 .95365074
142 1019 3.95263515
157 1019 1
175 1019 1.89495795
181 1019 1.93498278
201 1019 .85611985
217 1019 .82374489
227 1019 1.88200879
229 1019 1.88420443
246 1019 2.74796569
257 1019 .86479901
290 1019 1
305 1019 1.80247448
314 1019 .97151422
352 1019 .13664317
354 1019 .52008724
355 1019 .66431045
386 1019 3.77036574
387 1019 1.46323188
388 1019 56.14365448
401 1019 .86401461
425 1019 1
426 1019 14.8764627
443 1019 .90270517
448 1019 .9297312
457 1019 .82304704
461 1019 2.91493725
467 1019 1
472 1019 1
485 1019 .48857905
523 1019 1.87464273
526 1019 .82056973
544 1019 .89827128
564 1019 1.77115607
574 1019 .94040374
600 1019 1.86365948
601 1019 .31754839
639 1019 .9040199
658 1019 1
673 1019 .91516303
686 1019 1.86669259
693 1019 .82091147
750 1019 .70399266
761 1019 .44391767
766 1019 .85605141
770 1019 .91687909
773 1019 1
791 1019 .69752453
801 1019 .36846275
819 1019 .81540745
852 1019 .17923569
868 1019 .84527136
877 1019 .39114267
886 1019 .89536187
941 1019 1.59146892
963 1019 .70486963
978 1019 .94774993
982 1019 .92209702
1000 1019 1.51276067
1019 1019 .83685387
1023 1019 .87903221
1028 1019 .88694635
1032 1019 1.04255384
1040 1019 .86056348
1059 1019 33.52139265
1060 1019 22.56830807
1124 1019 .9598227
1147 1019 .84322947
1197 1019 1.7187397
1217 1019 .91857912
1221 1019 .80536822
1245 1019 .97109854
1249 1019 .70173461
1280 1019 .98223049
1288 1019 .26549085
1306 1019 7.34573204
1307 1019 7.52949171
1325 1019 .75585071
1331 1019 1.94590046
1335 1019 1
1372 1019 .81443657
1379 1019 .781204
1393 1019 6.86750622
1396 1019 .64495708
1422 1019 .48865585
1437 1019 1.81039483
1456 1019 .48537252
1463 1019 .88849456
1515 1019 21.27884151
1522 1019 .54311067
1542 1019 .73978562
1553 1019 1.86096263
1560 1019 .88167771
1564 1019 .63272318
1578 1019 .93270037
1581 1019 .85326989
1593 1019 1.77132856
1608 1019 3.86465875
1624 1019 2.16520451
1636 1019 1.87134527
1637 1019 .96502209
1644 1019 1
1669 1019 .92354213
1688 1019 .85131322
1690 1019 .95534552
1702 1019 1
1713 1019 .85627921
1720 1019 1
1744 1019 .46950959
1763 1019 .55724925
1777 1019 1
1821 1019 1
1860 1019 .58168633
1868 1019 1
1899 1019 .95220215
1901 1019 .74345576
1926 1019 1.78781061
1935 1019 .95464128
1945 1019 .95194751
1965 1019 2.96535491
1985 1019 1
1990 1019 .95262832
2037 1019 .94602446
2042 1019 .89482882
2069 1019 .75967931
2071 1019 9.75436652
2077 1019 .75845434
2080 1019 1
2081 1019 .94185968
2100 1019 .93539621
2109 1019 1
2164 1019 .84189297
2169 1019 1
2193 1019 1.6171989
2214 1019 .90946364
2222 1019 2.87604557
2230 1019 .94370979
2239 1019 .74944386
2253 1019 .67061001
2292 1019 .96298373
2304 1019 .93112775
2307 1019 1.91354993
2344 1019 1
2345 1019 .79693801
2424 1019 1.56225871
2623 1019 .80913277
2755 1019 .94632013
2839 1019 .8777031
2846 1019 .95488183
2881 1019 .86478028
2884 1019 .76110465
2900 1019 1.66484274
2983 1019 .61180405
3051 1019 .81431241
3052 1019 2.49811159
3081 1019 .64638245
3137 1019 1
3209 1019 3
3274 1019 1
3291 1019 1
3309 1019 .8948537
3395 1019 1.77035535
3407 1019 .86542613
3417 1019 3.96419655
3463 1019 1
3475 1019 .73853663
3490 1019 .79238429
3503 1019 .63162733
3557 1019 .31230551
3611 1019 1.9640698
3668 1019 .83978422
3792 1019 .95289528
3793 1019 1
3826 1019 1.91801149
3841 1019 .3791955
3861 1019 1.84446582
3926 1019 .31175995
3967 1019 .9126311
3971 1019 .90521275
4024 1019 3.31746666
4038 1019 1.82545811
4044 1019 1.77600054
4062 1019 1
4093 1019 1.56431952
4119 1019 1
4148 1019 .84765431
4175 1019 .57577404
4324 1019 1
4344 1019 3.72985208
4378 1019 1.94315783
4425 1019 .46482513
4427 1019 .31140225
4508 1019 .92879122
4509 1019 1.74125588
4511 1019 1.5390161
4592 1019 3.87691538
4602 1019 .81748287
4603 1019 .81741823
4604 1019 1
4666 1019 .85120649
4710 1019 .95757707
4717 1019 1
4808 1019 .49740674
4831 1019 .5796034
4984 1019 1.97605988
5041 1019 1
5045 1019 .93305342
5085 1019 6.51645986
5086 1019 31.3442084
5127 1019 2.51140355
5157 1019 .79166018
5227 1019 2
5230 1019 2.68755785
5235 1019 .92631957
5268 1019 .61062159
5284 1019 2.61085628
5359 1019 .91319088
5385 1019 .37128141
5445 1019 1
5457 1019 1.44518821
5474 1019 1.46824977
5509 1019 .85178341
5511 1019 .80032506
5571 1019 1.27539319
5604 1019 2.58050237
5613 1019 .67416104
5621 1019 2.61189097
5723 1019 1
5724 1019 1
5736 1019 1
5845 1019 .31993122
5847 1019 .96698515
5904 1019 1
5911 1019 2.85422451
5915 1019 .88454698
5938 1019 1.86000225
5970 1019 .93499874
6003 1019 .93045897
6008 1019 .8367919
6010 1019 1.73235989
6012 1019 1.70921446
6025 1019 4.89540606
6048 1019 1
6049 1019 .95845198
6055 1019 .8609712
6134 1019 .85098105
6136 1019 .40664008
6186 1019 2
6222 1019 .91454493
6256 1019 1
6263 1019 .94259455
6270 1019 .68892777
6273 1019 .92466768
6277 1019 .77292273
6278 1019 1
6283 1019 1
6290 1019 1
6303 1019 .96185542
6306 1019 1.51639191
6413 1019 .95132601
6519 1019 .90097144
6522 1019 .74549088
6609 1019 .85921645
6621 1019 1
6627 1019 1
6692 1019 1
6758 1019 1
6789 1019 .46417169
6799 1019 1
6951 1019 .86686471
6980 1019 .51368247
7007 1019 .90802578
7134 1019 1
7243 1019 .77670613
7256 1019 .84459791
7312 1019 .94619783
7357 1019 1
7363 1019 1
7494 1019 .94875597
7609 1019 1
7624 1019 2.90278313
7627 1019 .87294364
7647 1019 1
7662 1019 .70259801
7708 1019 .83699486
7754 1019 1
7796 1019 .90263216
7806 1019 1
7823 1019 .74985134
7850 1019 .9014895
7929 1019 1
7974 1019 .88755071
7992 1019 1.821383
8147 1019 .26851237
8179 1019 .42074141
8245 1019 .50246427
8246 1019 .84653624
8252 1019 .66725114
8275 1019 .70462992
8278 1019 .78876097
8284 1019 1.89314579
8285 1019 1
8302 1019 .93437571
8317 1019 .80378147
8328 1019 1.57860933
8331 1019 6.38687227
8332 1019 4.80532061
8387 1019 .79727527
8418 1019 3.7179865
8447 1019 .48956496
8456 1019 .83452055
8463 1019 .55664204
8484 1019 1
8488 1019 2.89846921
8493 1019 .914793
8518 1019 1
8535 1019 6.76923164
8536 1019 .81071017
8541 1019 .89885171
8606 1019 1
8623 1019 1
8653 1019 .89288369
8659 1019 1.38025822
8660 1019 6.29709294
8670 1019 4.39033876
8674 1019 1
8686 1019 .95798446
8701 1019 1.59533145
8756 1019 .60623053
8760 1019 41.19346861
8774 1019 .85515132
8909 1019 .87218262
8911 1019 3.76133681
8930 1019 3.69758182
8960 1019 1.9603292
8992 1019 .8994527
9011 1019 1.72261261
9016 1019 .24313801
9020 1019 .82009408
9035 1019 1
9048 1019 .91648832
9092 1019 .85391762
9094 1019 8.52219784
9117 1019 .89008105
9172 1019 1.76130815
9180 1019 1.4738321
9233 1019 4.36739367
9286 1019 1.95507275
9314 1019 .9165586
9396 1019 1.86384383
9456 1019 .80990747
9459 1019 .67729511
9462 1019 .9437308
9463 1019 .94008906
9469 1019 1
9529 1019 1
9570 1019 .91471875
9594 1019 .82838861
9605 1019 .94352222
9643 1019 4.51663106
9666 1019 .88113285
9712 1019 .62514437
9716 1019 2.64143572
9720 1019 1.67251554
9726 1019 .91107051
9767 1019 .55372633
9796 1019 .94435703
9798 1019 2.86181526
9801 1019 1.81757027
9809 1019 .36533755
9919 1019 1.9086552
9954 1019 1
9968 1019 .96908241
9986 1019 .91238177
9993 1019 .93181864
10014 1019 .92064407
10040 1019 1.73846766
10043 1019 1
10050 1019 .49506107
10062 1019 .08793411
10081 1019 .78989592
10089 1019 .87951505
10116 1019 1
10123 1019 .96364155
10149 1019 14.00025539
10161 1019 1.79550135
10205 1019 3.94456542
10229 1019 1.8659611
10241 1019 1
10276 1019 2.90133539
10306 1019 .94098459
10307 1019 .21033263
10312 1019 2.68274647
10313 1019 2.38947028
10315 1019 2.61692538
10316 1019 .25341672
10317 1019 2.51323635
10318 1019 1.49196733
10319 1019 1.32402273
10323 1019 1.59552794
10329 1019 5.88097735
10429 1019 1.83685875
10440 1019 .95936327
10458 1019 .93505736
10485 1019 8.30285176
10496 1019 .70272246
10506 1019 .86814494
10507 1019 2.89876939
10571 1019 2.95309572
10582 1019 2.79142045
10603 1019 1
10624 1019 .68908337
10656 1019 1.86448451
10667 1019 .73919665
10672 1019 1
10678 1019 .80927006
10727 1019 .53221457
10729 1019 .8653248
10737 1019 4.44704542
10742 1019 1.46832598
10746 1019 .38513447
10752 1019 .66128256
10756 1019 .90066201
10774 1019 .82302615
10796 1019 1.886532
10797 1019 .84704688
10814 1019 .95624555
10817 1019 .78843514
10832 1019 .81145101
10837 1019 2.97079349
10839 1019 .43102712
10881 1019 .61300768
10887 1019 .97916103
10897 1019 .59485259
10954 1019 .83767572
10962 1019 .94218431
10963 1019 .37686805
10964 1019 .87228302
10972 1019 1.90697006
10980 1019 3.86681438
10988 1019 .96400736
11005 1019 1
11068 1019 1.96731012
11071 1019 .92918245
11106 1019 .82391757
11157 1019 .94277576
11158 1019 .72314289
11161 1019 2.78678949
11166 1019 1.80272837
11192 1019 1
11206 1019 3.77520976
11208 1019 .80940204
11222 1019 4.64557312
11226 1019 2.95130909
11246 1019 .69203785
11326 1019 .76765762
11327 1019 .92578866
11331 1019 16.89635511
11360 1019 1
11391 1019 1
11400 1019 1.88721962
11407 1019 2.95715572
11418 1019 .92110037
11423 1019 .53849332
11438 1019 .52423742
11474 1019 .89203806
11475 1019 5.94935856
11478 1019 .93096909
11481 1019 1
11485 1019 .51024155
6 1020 .9620671
143 1020 1
156 1020 .96466013
174 1020 1.95282604
181 1020 .97626106
184 1020 .98322799
208 1020 .98036026
236 1020 .95200908
243 1020 .96855188
302 1020 1.7107167
350 1020 .84175404
386 1020 2.91615647
387 1020 .80401647
388 1020 16.57568555
426 1020 .76418825
461 1020 .96894209
544 1020 .96285704
577 1020 1
658 1020 1
673 1020 1.96902452
770 1020 1.96965109
800 1020 .93321602
801 1020 .76941458
886 1020 .96179477
922 1020 1.7821679
960 1020 .93735913
1032 1020 4.65041948
1057 1020 .98153236
1059 1020 9.90431053
1060 1020 13.5563225
1087 1020 1
1093 1020 .98405808
1147 1020 1.94276031
1197 1020 2.89730689
1280 1020 .99351204
1305 1020 1.3906272
1306 1020 3.39599752
1310 1020 .97701814
1312 1020 .97420421
1349 1020 .80275547
1361 1020 .90742883
1372 1020 .93224751
1393 1020 4.95162418
1404 1020 .96210334
1423 1020 1
1454 1020 .97778114
1481 1020 .94642258
1483 1020 1.99118381
1501 1020 .9737111
1515 1020 4.00645692
1578 1020 1.97542772
1608 1020 2.95058451
1636 1020 .95302588
1642 1020 .86831033
1749 1020 .960129
1803 1020 1
1817 1020 2.97871135
1954 1020 .94478281
1965 1020 .98735046
2071 1020 8.91031487
2200 1020 .93287577
2222 1020 .95474205
2229 1020 .81474834
2353 1020 .89536625
2640 1020 1
2663 1020 .95029695
2736 1020 1
2737 1020 1
2863 1020 .86985461
2950 1020 1
3020 1020 .94043473
3039 1020 .85187098
3276 1020 1.99198052
3302 1020 1
3320 1020 .96047724
3407 1020 1.9508647
3417 1020 .98692753
3428 1020 1.96371088
3470 1020 .95261539
3503 1020 .86550062
3523 1020 1
3596 1020 1
3667 1020 .9830812
3705 1020 8.22563153
3780 1020 1
3792 1020 2.98280123
3824 1020 .90304895
3930 1020 .9665094
4024 1020 .75079501
4035 1020 .70046837
4055 1020 1
4093 1020 3.84092535
4260 1020 .95699255
4344 1020 .90136422
4506 1020 1
4509 1020 .90552795
4666 1020 .94567286
4710 1020 2.98451064
4772 1020 .96431152
5084 1020 .92926937
5085 1020 .09321558
5086 1020 11.56985279
5111 1020 .96711344
5127 1020 1.8216048
5443 1020 .8975047
5449 1020 .83104987
5464 1020 .66074588
5507 1020 .9766813
5724 1020 1
5855 1020 .8436916
5951 1020 1
6008 1020 1.94040984
6010 1020 1.90227986
6025 1020 2.9618109
6054 1020 .96291259
6248 1020 .96123747
6270 1020 1.88642203
6273 1020 .97249484
6350 1020 .98203012
6413 1020 .98222826
6559 1020 .81576871
6562 1020 1
6608 1020 .92016772
6609 1020 .94859744
6611 1020 1
6622 1020 1
6691 1020 1
6846 1020 1
6847 1020 1
6993 1020 .98440945
7022 1020 .95604908
7243 1020 .91847146
7245 1020 1
7285 1020 1.95924897
7364 1020 1
7448 1020 .9597234
7494 1020 .9812899
7624 1020 1.9645044
7628 1020 .94649142
7946 1020 .95627794
8049 1020 1.94601088
8073 1020 1
8147 1020 1.73292093
8246 1020 .94396767
8284 1020 .96098564
8302 1020 .97603941
8318 1020 .95547061
8328 1020 3.48102513
8329 1020 .40710159
8387 1020 .92598162
8488 1020 .96292931
8536 1020 .93088694
8537 1020 .96876163
8585 1020 1
8593 1020 .95041307
8604 1020 .96801236
8653 1020 .96088994
8659 1020 .77372132
8660 1020 .7433562
8670 1020 .7774019
8676 1020 .87414064
8742 1020 1
8760 1020 .51481503
8805 1020 1
8850 1020 .94493432
8911 1020 .91285985
8930 1020 4.88958177
8965 1020 .97254261
8995 1020 .93223002
9017 1020 .95492512
9024 1020 .95542844
9094 1020 1.82554598
9233 1020 2.76902424
9241 1020 .98906054
9264 1020 .99144635
9266 1020 .90983556
9379 1020 .96111609
9396 1020 1.95028698
9406 1020 1
9641 1020 .92413954
9643 1020 .82351345
9716 1020 1.86908184
9720 1020 .88042963
9726 1020 2.96753027
9798 1020 .94954631
9801 1020 .93339168
9815 1020 .96075802
9966 1020 1
9986 1020 .96800904
9993 1020 .97510578
10014 1020 .97102575
10149 1020 2.63497557
10161 1020 .92533393
10187 1020 .97280918
10195 1020 .97928529
10276 1020 3.96397581
10313 1020 .7770848
10314 1020 .86068066
10316 1020 3.72740924
10318 1020 .81450829
10319 1020 .75318875
10320 1020 .84222047
10323 1020 .8523201
10329 1020 1.95654273
10413 1020 2.91897098
10429 1020 .94043425
10440 1020 .98516281
10461 1020 1
10485 1020 .74545885
10487 1020 1.89488087
10501 1020 1
10507 1020 5.96303892
10515 1020 .95183255
10535 1020 .93985157
10545 1020 .91570149
10570 1020 .9718398
10573 1020 .79496951
10591 1020 .81643055
10604 1020 .91374337
10625 1020 .98733624
10641 1020 1
10667 1020 .90477609
10668 1020 .93969522
10726 1020 .9713711
10729 1020 .9508277
10737 1020 1.79810651
10837 1020 2.98933619
10849 1020 .79359377
10918 1020 .96004777
10935 1020 .9177555
10964 1020 1.95336827
10972 1020 .96603313
10977 1020 .94999894
10980 1020 .95137157
11037 1020 .9850278
11068 1020 .98806435
11087 1020 1.94305811
11106 1020 2.93570919
11109 1020 .9621565
11135 1020 .81873792
11161 1020 .92215307
11192 1020 1
11208 1020 .93040931
11222 1020 2.87059248
11226 1020 1.98222209
11249 1020 .96959086
11270 1020 .9492773
11326 1020 .91516769
11331 1020 3.50168669
11365 1020 .97072557
11394 1020 .9622331
11400 1020 1.95882189
11423 1020 .83149575
11475 1020 .98150992
11486 1020 1
1 1021 1
26 1021 1.9506458
37 1021 1.8993773
59 1021 .849303
69 1021 .8840194
72 1021 3.918437
105 1021 .9550214
143 1021 1
146 1021 .946915
147 1021 .9608539
151 1021 1
154 1021 .4073627
171 1021 .9749705
174 1021 .8746186
175 1021 1.8980642
184 1021 .9554225
188 1021 2.8868826
213 1021 1
236 1021 1.8724473
243 1021 .9164156
246 1021 .7554187
257 1021 1.8687971
286 1021 .9318968
292 1021 .809421
298 1021 1
305 1021 1.8083156
314 1021 .9723566
315 1021 .7526557
349 1021 .3389287
350 1021 1.5794058
386 1021 2.7771564
387 1021 4.4791049
388 1021 51.5829791
401 1021 .8680359
414 1021 .943719
426 1021 14.057545
448 1021 1.9318092
467 1021 1
503 1021 .9334068
526 1021 5.8258758
552 1021 .5466028
564 1021 2.7779233
601 1021 .3377295
619 1021 .7429434
643 1021 2.8662782
659 1021 .7359802
669 1021 .6944748
673 1021 .9176718
676 1021 .9501479
693 1021 1.8262074
727 1021 .9209001
745 1021 .9737034
750 1021 .712746
766 1021 .8603082
770 1021 2.9193371
780 1021 1.8382855
787 1021 1.9144392
797 1021 .8670415
801 1021 2.3871383
804 1021 1.5988161
843 1021 .6994377
852 1021 .2035069
877 1021 .4091475
887 1021 2
900 1021 .6964864
921 1021 .6327176
922 1021 1.4210347
923 1021 .5521818
924 1021 .418168
941 1021 .6035498
986 1021 1.9410541
990 1021 .9161289
1000 1021 1.5271691
1010 1021 .5885019
1029 1021 1
1032 1021 4.070867
1059 1021 35.7721179
1060 1021 31.8472175
1077 1021 1
1080 1021 .8076943
1085 1021 1
1139 1021 1
1143 1021 2.910899
1145 1021 .6310211
1175 1021 .5913314
1182 1021 .5386722
1188 1021 .8914219
1193 1021 1
1197 1021 4.727057
1208 1021 .7985927
1217 1021 1.9209869
1234 1021 .8446186
1236 1021 .9227631
1237 1021 1.5846092
1240 1021 .8751253
1245 1021 .9719532
1305 1021 .3803777
1306 1021 8.3946513
1307 1021 5.5434054
1315 1021 1
1316 1021 .7825568
1325 1021 1.7630706
1331 1021 .9475003
1349 1021 .4757534
1372 1021 .819924
1379 1021 1.7876741
1393 1021 1.8714243
1411 1021 1.9340351
1412 1021 .8732987
1435 1021 .7338635
1438 1021 .5825691
1444 1021 .7638131
1454 1021 .9409456
1462 1021 .8866785
1463 1021 .8917919
1510 1021 .9420056
1515 1021 15.3593103
1560 1021 .8851767
1564 1021 1.6435841
1569 1021 .5466359
1585 1021 .9331934
1593 1021 1.7780907
1618 1021 1
1624 1021 .1898907
1636 1021 .8751498
1661 1021 1
1670 1021 1
1810 1021 .7612821
1834 1021 1
1860 1021 1.5940565
1867 1021 .6434134
1950 1021 .9027797
2001 1021 1.7012206
2029 1021 .8634327
2061 1021 .873598
2062 1021 1
2071 1021 5.7616303
2076 1021 1
2093 1021 .9652111
2094 1021 .7083927
2103 1021 .8781103
2174 1021 .9249329
2222 1021 .8797111
2230 1021 1.9453744
2304 1021 3.9331644
2307 1021 2.9161064
2309 1021 .9277906
2315 1021 .3690366
2321 1021 .7257764
2323 1021 1
2444 1021 .7472708
2455 1021 .7906694
2582 1021 .8316993
2623 1021 .814777
2637 1021 1
2737 1021 1
2768 1021 .8876448
2846 1021 1.956216
2863 1021 .6540929
2866 1021 .7951087
2881 1021 .8687789
2882 1021 1.9448098
2903 1021 1
2935 1021 2
2982 1021 .8836987
3039 1021 3.6062951
3052 1021 .5129532
3101 1021 1
3109 1021 .6137059
3226 1021 .8253466
3244 1021 .8753673
3250 1021 .7480623
3302 1021 1
3338 1021 .9490999
3350 1021 1
3369 1021 1
3395 1021 2.7771463
3407 1021 .8694057
3408 1021 .8329133
3417 1021 .9652553
3470 1021 .8740587
3490 1021 .7985238
3508 1021 .880453
3596 1021 4
3618 1021 .9713649
3652 1021 .8416102
3662 1021 .9639779
3672 1021 .9254017
3780 1021 1
3791 1021 .7379164
3792 1021 .9542882
3826 1021 .920436
3831 1021 .534769
3832 1021 .6431666
3841 1021 .3975536
3861 1021 .8490652
3889 1021 1
3908 1021 1
3930 1021 1.910987
3967 1021 .9152147
4024 1021 1.3376502
4038 1021 .8306196
4044 1021 .7826245
4088 1021 1
4093 1021 2.5772033
4130 1021 .8352037
4140 1021 .7190683
4158 1021 1
4175 1021 2.588319
4215 1021 1.872382
4251 1021 .9202741
4267 1021 .7945568
4291 1021 .7494602
4344 1021 .7378408
4373 1021 .8190037
4389 1021 1
4405 1021 .8232406
4436 1021 .8476913
4455 1021 .9540989
4500 1021 .5989793
4509 1021 1.7489073
4528 1021 1
4558 1021 .8456311
4609 1021 1.6819841
4629 1021 2
4659 1021 .7410391
4710 1021 .9588316
4720 1021 1
4787 1021 .8173167
4808 1021 .5122692
5045 1021 .9350331
5085 1021 7.5899019
5086 1021 41.5410302
5111 1021 .9125924
5127 1021 .5258521
5235 1021 .9284984
5242 1021 1
5284 1021 .6223639
5294 1021 1.8273624
5341 1021 1
5444 1021 .4673123
5449 1021 .5509557
5511 1021 1.8062297
5604 1021 .5929076
5621 1021 4.6233679
5625 1021 1
5679 1021 1
5685 1021 3
5696 1021 .9595761
5722 1021 .9473095
5728 1021 1
5740 1021 .443189
5785 1021 1
5816 1021 1.6763365
5830 1021 .9245852
5845 1021 .3400419
5911 1021 4.8585353
5922 1021 .9114413
5938 1021 .8641422
5953 1021 1.7981506
5972 1021 1.9010103
5983 1021 1
6010 1021 1.7402744
6025 1021 1.8984991
6044 1021 .8665583
6049 1021 .9596806
6055 1021 .8650825
6134 1021 .8553878
6263 1021 .9442921
6268 1021 .6303614
6278 1021 1
6296 1021 1
6343 1021 .5881622
6350 1021 .9522387
6359 1021 1
6485 1021 .7560403
6559 1021 .5103406
6608 1021 1.7878177
6609 1021 .8633796
6622 1021 2
6629 1021 .8038852
6631 1021 .9604926
6741 1021 .7165421
6765 1021 .8869107
6789 1021 .4800169
6947 1021 1
6955 1021 .289618
6959 1021 .9313779
6985 1021 2
7022 1021 .883185
7180 1021 1
7190 1021 3
7204 1021 .6135866
7224 1021 .8614582
7243 1021 .7833093
7285 1021 .8916898
7312 1021 1.9477888
7513 1021 1
7852 1021 .9107984
7888 1021 .9429188
7909 1021 3.2954988
7943 1021 .2302976
8049 1021 .856505
8062 1021 1
8069 1021 1.7075502
8070 1021 .6147548
8078 1021 2.73502
8097 1021 .3862511
8101 1021 .2445826
8148 1021 .9333109
8176 1021 1.980022
8179 1021 1.437871
8199 1021 .8278426
8245 1021 .5171772
8246 1021 1.8510744
8260 1021 1
8286 1021 .3227725
8303 1021 .8897114
8304 1021 .9839332
8329 1021 .4241642
8331 1021 .4050034
8332 1021 2.8110776
8335 1021 .7043037
8342 1021 .8038372
8387 1021 .8032702
8447 1021 .5046593
8456 1021 .839414
8463 1021 .5697528
8493 1021 1.9173127
8535 1021 3.7760558
8536 1021 1.8163078
8537 1021 .9169731
8582 1021 1
8593 1021 .8682053
8604 1021 .9149816
8624 1021 .9422741
8658 1021 .7072461
8659 1021 3.3985849
8660 1021 2.317879
8670 1021 9.4083674
8696 1021 1
8701 1021 .6072981
8728 1021 1.7963025
8736 1021 .8382741
8756 1021 1.6178749
8760 1021 42.3947481
8811 1021 1
8824 1021 .8694424
8847 1021 .4590814
8908 1021 .3193186
8911 1021 .7683944
8930 1021 5.7065248
8937 1021 1.9318847
8947 1021 2.8758108
8965 1021 .9270223
8995 1021 .8198775
9001 1021 .9121798
9094 1021 8.5363272
9095 1021 .861247
9147 1021 4.6719234
9148 1021 1
9160 1021 2.6327711
9174 1021 .7567066
9233 1021 3.3861008
9241 1021 .9709245
9302 1021 .6995099
9317 1021 .8354314
9331 1021 1.8854369
9384 1021 .8385657
9393 1021 .5903919
9396 1021 .8678702
9456 1021 .8155288
9458 1021 2.95835
9462 1021 1.9453948
9515 1021 1
9550 1021 .6415218
9564 1021 .6525499
9570 1021 4.9172406
9641 1021 .7983742
9643 1021 1.530925
9716 1021 1.652039
9720 1021 .6821997
9726 1021 .9137003
9767 1021 1.5669233
9798 1021 1.8659016
9801 1021 3.822965
9814 1021 .78142
9968 1021 .9699967
9991 1021 .944359
9993 1021 .9338349
10062 1021 .1149053
10092 1021 1.1425996
10134 1021 1
10149 1021 4.0298194
10161 1021 3.8015487
10166 1021 .8575038
10203 1021 .7549638
10205 1021 2.9462047
10229 1021 .8699248
10252 1021 1.9056141
10276 1021 2.9042531
10311 1021 .7464328
10312 1021 2.6921281
10313 1021 5.4075246
10314 1021 3.6297099
10316 1021 .2754943
10317 1021 .5276307
10318 1021 3.5069906
10319 1021 .3440124
10320 1021 .5806455
10382 1021 .4287449
10404 1021 2.8399106
10413 1021 .7846369
10429 1021 .8416831
10440 1021 .960565
10456 1021 1.9843896
10457 1021 1
10458 1021 1.9369778
10462 1021 .9371387
10475 1021 1
10485 1021 4.3234675
10487 1021 2.720609
10507 1021 7.9017629
10540 1021 .8148195
10568 1021 1.9383194
10570 1021 .9251544
10571 1021 3.9544827
10578 1021 1
10580 1021 1
10592 1021 1.3126315
10596 1021 .3831943
10604 1021 .7707427
10652 1021 .9743044
10656 1021 3.8684919
10668 1021 1.8397189
10671 1021 1
10672 1021 2
10690 1021 .8712097
10710 1021 .7065013
10728 1021 .8862187
10731 1021 1
10737 1021 4.4633971
10741 1021 1.5432248
10742 1021 2.4840484
10756 1021 1.9035996
10765 1021 .6141191
10793 1021 .366785
10796 1021 1.8898874
10800 1021 .6927077
10814 1021 .9575394
10817 1021 2.7946914
10832 1021 .8170267
10833 1021 .9028021
10837 1021 .9716572
10839 1021 2.4478525
10844 1021 .7081785
10867 1021 .9176181
10868 1021 .9548684
10881 1021 .6244516
10887 1021 .9797773
10923 1021 1.9597628
10935 1021 .7814064
10942 1021 1
10954 1021 .8424759
10964 1021 .8760598
10972 1021 2.9097211
10979 1021 .9140932
11021 1021 .8272109
11039 1021 1.9139572
11040 1021 1.779811
11053 1021 .6731292
11055 1021 .8678994
11068 1021 1.9682768
11106 1021 7.8291246
11109 1021 .8994176
11135 1021 .5182324
11158 1021 1.73133
11170 1021 1.3766751
11214 1021 .8654892
11222 1021 3.6560541
11239 1021 .5971065
11254 1021 .9477981
11257 1021 .6681445
11290 1021 .9626532
11310 1021 .6958196
11319 1021 1
11327 1021 2.9279832
11331 1021 18.0177061
11332 1021 2.813413
11347 1021 .9640046
11371 1021 1
11399 1021 1
11400 1021 1.8905547
11407 1021 .9584227
11410 1021 .7963696
11423 1021 1.5521408
11433 1021 .762504
11449 1021 .9349484
11452 1021 1
11455 1021 .4200003
11456 1021 .6600898
11469 1021 .2477313
11475 1021 2.9508561
11485 1021 4.5247245
6 1022 .93096838
72 1022 .9441537
106 1022 1
142 1022 3.96852824
156 1022 .93568728
169 1022 .44971593
174 1022 2.91415119
184 1022 .96947772
203 1022 .94770448
217 1022 1.88288662
229 1022 .92305919
246 1022 1.83253484
286 1022 .95336966
305 1022 1.86875341
369 1022 .92875757
386 1022 1.84741863
387 1022 1.64334237
388 1022 21.12864428
426 1022 9.93119218
457 1022 .88242293
459 1022 1.89290369
482 1022 .57980637
485 1022 .66018439
503 1022 1.95440353
508 1022 .91099005
521 1022 .97218778
544 1022 .93240596
552 1022 .68955828
564 1022 .84794377
600 1022 .90940802
601 1022 .54654241
604 1022 1
648 1022 .96489201
673 1022 1.94362975
686 1022 .91142338
727 1022 .94584017
735 1022 3.95862552
750 1022 1.80331679
757 1022 1.92702268
761 1022 .63050897
770 1022 .94476999
780 1022 1.88927383
786 1022 .70142988
801 1022 .58037265
804 1022 3.72530876
852 1022 1.45464001
861 1022 1
877 1022 .59544241
910 1022 .85412889
941 1022 1.72854996
948 1022 .90639915
960 1022 .88600398
986 1022 .95963966
988 1022 .81364217
1000 1022 .67625196
1010 1022 .71824664
1032 1022 2.36382123
1059 1022 28.36635686
1060 1022 27.73307615
1099 1022 2
1143 1022 .93899241
1187 1022 .95124259
1243 1022 .78670517
1305 1022 .89104222
1306 1022 3.90081532
1307 1022 .68736896
1312 1022 .95305592
1325 1022 1.83777407
1381 1022 .86629431
1394 1022 .05080562
1403 1022 .72820451
1411 1022 2.95483372
1422 1022 1.66023542
1433 1022 .97088147
1435 1022 .81777595
1456 1022 .6580538
1467 1022 .79022572
1485 1022 .71373807
1501 1022 .95215855
1511 1022 .94919149
1515 1022 7.19191581
1530 1022 .89719465
1556 1022 .85554607
1624 1022 .44531694
1669 1022 .94919727
1695 1022 .79528673
1702 1022 1
1713 1022 .90450417
1721 1022 .64923065
1737 1022 .94848119
1744 1022 .64751361
1749 1022 .92744138
1843 1022 1
1866 1022 .77327063
1909 1022 .90865923
1926 1022 1.85900995
2001 1022 .79542528
2071 1022 6.83678789
2082 1022 .88394199
2120 1022 .93310642
2141 1022 .93654131
2157 1022 .66017494
2162 1022 .89802362
2176 1022 1
2214 1022 .93984277
2218 1022 .91993957
2230 1022 .96259776
2251 1022 .74325845
2441 1022 .92665532
2471 1022 .89693571
2514 1022 1
2582 1022 1.88476428
2663 1022 .90954867
2749 1022 .91254335
2757 1022 1
2841 1022 .83477922
2872 1022 1
2877 1022 1.90804432
2894 1022 1
2900 1022 .77730347
2982 1022 2.92036835
2983 1022 .74206171
3014 1022 .88612705
3051 1022 .87661917
3052 1022 .66651832
3191 1022 1.96089465
3276 1022 .98540588
3278 1022 1
3371 1022 .83444066
3428 1022 .93395979
3490 1022 .86204895
3596 1022 1
3611 1022 1.97612604
3660 1022 .8429245
3792 1022 .96870109
3812 1022 .98761681
3822 1022 .92582123
3841 1022 1.58750407
3848 1022 .92167342
3850 1022 .90649214
3852 1022 .91913679
3855 1022 1
3904 1022 .77511351
3930 1022 .93905264
3962 1022 1
3976 1022 .6688045
3979 1022 .86938762
4024 1022 .5464881
4044 1022 .8511627
4048 1022 .92253716
4093 1022 .71051044
4148 1022 .89877332
4204 1022 .96731251
4215 1022 .91261973
4344 1022 .82049918
4429 1022 1.97842936
4511 1022 1.69369748
4592 1022 1.91821595
4666 1022 .90113358
4710 1022 .97181192
4715 1022 1
4734 1022 .89947552
4764 1022 .79673284
4808 1022 .66604998
4838 1022 1
4879 1022 .80423817
4940 1022 1.6534451
4983 1022 .92814101
4984 1022 .9840929
4995 1022 1
5040 1022 .92268218
5076 1022 .52976059
5081 1022 1
5085 1022 5.34980223
5086 1022 26.57753376
5087 1022 .82368831
5127 1022 .67535021
5199 1022 .79787632
5212 1022 .89155987
5219 1022 .93682498
5230 1022 1.79239662
5297 1022 .88722679
5311 1022 .86589932
5381 1022 .47955383
5387 1022 .78949159
5444 1022 .63526794
5449 1022 1.69253869
5457 1022 .30244552
5507 1022 .95756382
5516 1022 .81073811
5522 1022 .90006319
5613 1022 1.78349506
5621 1022 2.74211947
5668 1022 .85534234
5709 1022 1
5755 1022 .88529893
5830 1022 .94836336
5845 1022 2.54812569
5847 1022 .97806316
5902 1022 .75809557
5922 1022 .93936376
5972 1022 .93222163
6003 1022 .9537932
6010 1022 1.8221655
6025 1022 .93050216
6042 1022 .52165462
6044 1022 .90863227
6054 1022 .93250704
6175 1022 1
6223 1022 .95874117
6248 1022 .9294586
6256 1022 1
6270 1022 1.79330686
6361 1022 .74573947
6443 1022 .8954211
6519 1022 .93420009
6557 1022 .72148796
6613 1022 1
6690 1022 .91528631
6775 1022 .55032375
6776 1022 1
6789 1022 2.64396683
7007 1022 .93888737
7012 1022 .93255965
7098 1022 .61211363
7283 1022 .87908365
7285 1022 .92583985
7312 1022 .96425094
7420 1022 .83034709
7426 1022 1
7494 1022 .96595071
7566 1022 .1000024
7624 1022 .93540388
7663 1022 .87370887
7682 1022 .90840231
7830 1022 .78811518
7831 1022 .80164475
7850 1022 .93454432
7852 1022 .93892355
7854 1022 1
7909 1022 1.51762699
7943 1022 .47298361
7946 1022 .92043308
7974 1022 .92528264
7992 1022 .88131725
8049 1022 .90174873
8069 1022 1.79975916
8078 1022 .81856777
8081 1022 1
8179 1022 .61510941
8197 1022 .9368083
8245 1022 .66941047
8251 1022 1
8281 1022 .95843581
8305 1022 .90748567
8311 1022 1.87592164
8328 1022 1.05555152
8331 1022 4.59260493
8335 1022 1.79753627
8488 1022 1.93253747
8535 1022 1.84666508
8536 1022 2.87422565
8537 1022 1.94315133
8595 1022 1
8604 1022 .94178779
8625 1022 .87160613
8659 1022 3.5882102
8660 1022 2.53295071
8670 1022 2.59490825
8760 1022 21.47737414
8930 1022 3.79905708
8937 1022 .95336136
8947 1022 .91496747
8963 1022 .93645198
8965 1022 .95003208
9020 1022 .88046082
9048 1022 .94451034
9094 1022 2.68252252
9126 1022 .97085953
9147 1022 .77536546
9160 1022 .74855779
9173 1022 1
9233 1022 2.5796623
9314 1022 .94455704
9331 1022 .92155846
9352 1022 .9708836
9396 1022 .90953051
9416 1022 .97876792
9445 1022 .95701937
9447 1022 1
9459 1022 1.7855775
9464 1022 .97290575
9491 1022 1.98405333
9570 1022 .94333455
9716 1022 .76175059
9720 1022 .78240169
9726 1022 3.94091046
9767 1022 1.70347175
9801 1022 .87878387
9814 1022 .85033795
9815 1022 .92858609
9983 1022 1.98189562
10062 1022 .39397432
10091 1022 .83880626
10092 1022 .41293666
10130 1022 .87575184
10133 1022 .95279094
10149 1022 .33571586
10161 1022 .86412009
10168 1022 .88686115
10199 1022 1
10229 1022 .91093734
10248 1022 1
10305 1022 .94961771
10307 1022 .47530249
10312 1022 .78919968
10314 1022 .74646182
10316 1022 .50392988
10318 1022 3.66243574
10329 1022 2.92091494
10386 1022 .92766241
10404 1022 .89038656
10413 1022 3.85254057
10429 1022 .89160017
10462 1022 .95695878
10485 1022 1.53677718
10487 1022 5.80870056
10499 1022 1.96346491
10507 1022 1.93273694
10571 1022 6.96883427
10572 1022 1.66593221
10575 1022 .911063
10580 1022 1
10592 1022 .52935778
10597 1022 .80626852
10603 1022 1
10604 1022 .84302718
10630 1022 .89487425
10656 1022 2.90995622
10682 1022 .84335401
10705 1022 1.82226569
10731 1022 1
10737 1022 .63258721
10741 1022 .68724533
10746 1022 .59145025
10756 1022 1.93399449
10796 1022 .92460575
10797 1022 .89836971
10815 1022 .870613
10844 1022 1.80018941
10881 1022 .74286147
10888 1022 1.9567534
10918 1022 .92729354
10923 1022 1.97244952
10961 1022 .87207943
10964 1022 .91513797
10980 1022 3.9115043
11034 1022 .94540318
11055 1022 2.90955049
11068 1022 1.97827908
11087 1022 2.89637518
11106 1022 1.88300135
11109 1022 1.93113109
11135 1022 .67013298
11161 1022 2.85833146
11208 1022 2.87335645
11214 1022 .90790022
11222 1022 1.7644997
11224 1022 .93481745
11226 1022 .96764714
11271 1022 1.94100953
11319 1022 1
11331 1022 15.27331743
11332 1022 .8722436
11347 1022 .97535386
11355 1022 .85306275
11361 1022 1.92408109
11365 1022 .94672539
11391 1022 1
11400 1022 1.92506264
11423 1022 4.69335012
11453 1022 .7551735
11454 1022 .60745533
11455 1022 .60287333
11475 1022 2.9663511
11485 1022 .67457812
11488 1022 .98886389
19 1023 .8441114
41 1023 .6670076
42 1023 1
69 1023 .9262138
105 1023 .9713849
142 1023 .9707578
147 1023 1.9750955
174 1023 1.9202331
175 1023 .9351491
181 1023 .9598596
184 1023 3.9716401
216 1023 .7150556
222 1023 .9751438
236 1023 .9188517
350 1023 1.7324205
352 1023 .4669801
386 1023 1.8582282
387 1023 .6686097
388 1023 21.8279774
414 1023 .9641944
426 1023 1.2194456
461 1023 1.9474839
474 1023 .8585283
526 1023 .8892232
544 1023 2.9371946
552 1023 .7115514
601 1023 .5786675
615 1023 .7801505
673 1023 4.9476233
676 1023 .9682844
721 1023 .3462508
729 1023 1
745 1023 .9832703
750 1023 .8172507
762 1023 .8250298
780 1023 .8971182
786 1023 .722582
801 1023 3.610101
852 1023 1.4932759
868 1023 1.9044735
886 1023 .9353984
905 1023 1
910 1023 .8644631
921 1023 2.7663371
923 1023 1.7151007
941 1023 .7477808
959 1023 .7065583
972 1023 .9785016
973 1023 1.9371608
978 1023 .9677418
985 1023 1
990 1023 .9466417
999 1023 .1796221
1000 1023 .6991878
1018 1023 1
1020 1023 .8114839
1032 1023 4.4088911
1059 1023 13.7654705
1060 1023 14.1770544
1066 1023 1
1102 1023 .963625
1123 1023 2.6598741
1124 1023 2.9751953
1181 1023 1
1194 1023 .9180582
1197 1023 1.8263553
1217 1023 .9497323
1305 1023 1.969606
1306 1023 4.9786867
1307 1023 4.7095172
1325 1023 .8492669
1331 1023 .9666
1393 1023 1.9182009
1411 1023 1.9580335
1432 1023 .732651
1433 1023 .9729444
1444 1023 .8497393
1454 1023 .9624299
1463 1023 .9311587
1465 1023 .9295721
1483 1023 .9850926
1501 1023 .9555479
1506 1023 1
1512 1023 .8627211
1515 1023 3.320009
1530 1023 .9044779
1542 1023 1.8393486
1583 1023 .9109485
1593 1023 .8588226
1595 1023 .9746699
1608 1023 3.9164429
1624 1023 .4846133
1705 1023 1
1731 1023 1
1744 1023 2.6724854
1810 1023 1.8481291
1817 1023 1.9640028
1851 1023 2
1900 1023 .8403383
1965 1023 .9786108
2016 1023 .9455141
2019 1023 .1582453
2044 1023 1
2061 1023 .9195838
2071 1023 9.8483506
2093 1023 .9778675
2176 1023 1
2180 1023 1
2200 1023 .886499
2222 1023 .9234729
2230 1023 .9652475
2307 1023 .9466274
2336 1023 .5795551
2415 1023 .9465578
2444 1023 1.8392152
2540 1023 1
2582 1023 .8929281
2634 1023 .9658142
2653 1023 1
2655 1023 1
2755 1023 1.9668591
2757 1023 1
2768 1023 .9285203
2778 1023 1
2788 1023 .698173
2918 1023 .939422
2969 1023 1
2972 1023 .9379809
3014 1023 .8941943
3039 1023 .7495273
3082 1023 1
3110 1023 .9468922
3128 1023 1
3142 1023 1
3184 1023 1
3209 1023 1
3244 1023 1.9207094
3269 1023 1
3272 1023 .7685251
3348 1023 1
3470 1023 1.9198769
3579 1023 .8643984
3596 1023 1
3604 1023 1
3662 1023 .977083
3667 1023 .9713918
3700 1023 .9745822
3792 1023 2.9709184
3801 1023 .9408402
3826 1023 .9493819
3861 1023 .9039762
3865 1023 .8054539
3967 1023 .9460601
3979 1023 .8786408
3994 1023 .6973129
4024 1023 .578617
4093 1023 5.7310192
4311 1023 .9379202
4345 1023 .2589316
4373 1023 .8848512
4378 1023 .9649067
4425 1023 3.6695933
4455 1023 .970798
4500 1023 .7448731
4509 1023 .8402563
4511 1023 2.7153974
4664 1023 .9440283
4666 1023 .9081377
4764 1023 .8111332
4808 1023 .6897086
4836 1023 1
4983 1023 .9332318
5040 1023 1.9281597
5081 1023 1
5085 1023 4.46671
5086 1023 10.890842
5087 1023 .8361791
5103 1023 .9757294
5111 1023 .9443918
5133 1023 1
5157 1023 .871375
5230 1023 .8071042
5297 1023 .8952162
5445 1023 1
5449 1023 2.7143207
5546 1023 .8308396
5567 1023 1
5571 1023 .5526417
5592 1023 .9579255
5613 1023 .7988333
5736 1023 1
5795 1023 1
5804 1023 1
5843 1023 1
5845 1023 .5801386
5891 1023 .7127539
5922 1023 2.9436595
5970 1023 .9598695
6003 1023 .9570667
6007 1023 .8645554
6025 1023 2.9354257
6055 1023 .9141663
6056 1023 .9499859
6114 1023 .9452545
6134 1023 2.9079986
6151 1023 .9559616
6155 1023 .8372404
6209 1023 1
6248 1023 .9344561
6270 1023 .80795
6306 1023 .7014296
6478 1023 .7120552
6488 1023 .8822497
6622 1023 1
6643 1023 .7105154
6681 1023 1
6715 1023 .8347322
6764 1023 .9137565
6789 1023 .6691899
6806 1023 1
6860 1023 1
7001 1023 .9338313
7009 1023 .863374
7022 1023 .925683
7100 1023 1
7115 1023 .7696041
7151 1023 1
7152 1023 .9223215
7312 1023 .9667836
7341 1023 .9340643
7448 1023 .9318959
7624 1023 3.9399802
7627 1023 .9215578
7662 1023 .8163897
7689 1023 .9800625
7707 1023 .8457567
7876 1023 .9601763
7973 1023 .6558311
8013 1023 .9308512
8070 1023 .7549093
8078 1023 .8314213
8147 1023 .5483936
8161 1023 .7687243
8179 1023 .6423769
8187 1023 1
8227 1023 .7371728
8228 1023 1.9376644
8245 1023 .692831
8246 1023 .9052544
8251 1023 1
8258 1023 1
8272 1023 .8675264
8299 1023 1
8302 1023 .9594848
8304 1023 1.9897784
8305 1023 .9140398
8331 1023 2.6214667
8387 1023 .8748416
8418 1023 .8258903
8488 1023 .9373168
8535 1023 8.857528
8536 1023 3.8831361
8537 1023 .9471788
8582 1023 1
8624 1023 .9632751
8659 1023 2.6173833
8660 1023 .5660387
8670 1023 2.6236069
8726 1023 1.9292188
8756 1023 .7568943
8760 1023 14.7977781
8907 1023 1
8911 1023 .8526539
8924 1023 1
8930 1023 2.8132928
8995 1023 .8854071
9094 1023 4.7050141
9095 1023 .9117262
9160 1023 .7663711
9172 1023 .8526362
9173 1023 2
9175 1023 1
9233 1023 1.609441
9241 1023 .9815024
9268 1023 .9435436
9331 1023 .9271156
9352 1023 2.9729463
9359 1023 1.9288976
9363 1023 .9306529
9396 1023 2.9159398
9442 1023 .9425109
9445 1023 .9600643
9515 1023 1
9570 1023 .947349
9594 1023 .8940504
9641 1023 2.8717269
9643 1023 .7015773
9712 1023 3.7685713
9716 1023 1.7786293
9720 1023 4.7978174
9726 1023 2.9450966
9767 1023 .7244792
9801 1023 3.8873714
9814 1023 .8609407
9919 1023 .9436055
9954 1023 1
9985 1023 1
9986 1023 .9459062
10043 1023 1
10062 1023 .436908
10080 1023 1.8778641
10105 1023 .6405978
10109 1023 .9440005
10130 1023 .8845542
10133 1023 .9561355
10149 1023 5.3827769
10161 1023 1.8737465
10166 1023 .9093448
10199 1023 1
10229 1023 .917247
10276 1023 8.9390864
10280 1023 1.9627188
10306 1023 .963565
10314 1023 .7644237
10316 1023 .5390738
10318 1023 1.6863504
10319 1023 1.5826646
10320 1023 .7332092
10396 1023 2
10404 1023 .8981521
10413 1023 .8629873
10429 1023 1.8992797
10440 1023 .9749117
10459 1023 .7942982
10485 1023 5.5695941
10487 1023 .8222531
10519 1023 1
10571 1023 3.9710422
10583 1023 .9549869
10591 1023 .6896008
10597 1023 .8199934
10604 1023 .8541479
10630 1023 1.9023219
10656 1023 2.9163353
10667 1023 1.838985
10690 1023 .9180644
10710 1023 1.8132779
10729 1023 .9168541
10737 1023 4.6586165
10742 1023 .6717547
10747 1023 .8384899
10752 1023 .7908824
10766 1023 .8572863
10793 1023 .5971524
10797 1023 .9055697
10817 1023 1.8693839
10834 1023 .8820671
10836 1023 1
10837 1023 1.9819685
10840 1023 .6642506
10849 1023 .6509858
10867 1023 .9475892
10868 1023 .9712875
10920 1023 .6741922
10923 1023 .9744013
10948 1023 .9294034
10962 1023 1.9643057
10964 1023 .92115
10972 1023 3.9425651
10980 1023 2.9177738
10982 1023 .9475449
11039 1023 .9452601
11055 1023 1.9159584
11062 1023 2
11106 1023 2.8912901
11107 1023 .8551639
11109 1023 .9360101
11161 1023 2.8683679
11170 1023 .6034444
11208 1023 1.8823285
11213 1023 .8941817
11214 1023 .914425
11220 1023 .9585643
11222 1023 1.7811836
11224 1023 .9394353
11226 1023 7.9699392
11245 1023 1
11249 1023 .9485809
11268 1023 .6665699
11270 1023 2.9142325
11271 1023 .9451887
11331 1023 3.4664884
11366 1023 .8645062
11388 1023 .8877434
11400 1023 1.9303716
11418 1023 .9512889
11423 1023 .7150746
11449 1023 1.9586146
11454 1023 1.635265
11475 1023 1.9687349
11488 1023 .9896528
29 1024 2
41 1024 .686538
69 1024 .9305415
105 1024 1.9730632
142 1024 .9724729
156 1024 .9437483
184 1024 1.9733034
208 1024 .9687387
246 1024 1.853525
286 1024 .9592143
305 1024 .8852039
349 1024 .6040972
352 1024 .4982422
355 1024 .804907
386 1024 1.8665433
387 1024 1.688046
388 1024 42.3659259
414 1024 1.9662944
423 1024 .9518906
426 1024 7.441179
452 1024 .9258521
485 1024 .7027771
493 1024 1
503 1024 1.9601186
521 1024 .9756738
526 1024 7.8957204
544 1024 .9408782
552 1024 1.7284692
564 1024 .8670026
574 1024 .9653644
631 1024 1
673 1024 1.9506952
727 1024 .9526286
735 1024 .9638114
738 1024 .8642123
750 1024 2.8279692
761 1024 .6768212
766 1024 .9163413
800 1024 .8936976
801 1024 4.632969
910 1024 .8724125
922 1024 .6532689
924 1024 .6515521
926 1024 .9558592
956 1024 .5105612
978 1024 1.9696338
989 1024 1.9671854
1012 1024 .8614486
1057 1024 .9706044
1059 1024 18.0724811
1060 1024 19.5185761
1117 1024 .8601083
1119 1024 .8834613
1127 1024 1
1182 1024 1.7237198
1197 1024 1.8365397
1227 1024 .8364238
1264 1024 1
1288 1024 .5731247
1306 1024 6.0385878
1307 1024 4.7265543
1325 1024 1.8581076
1331 1024 .9685589
1372 1024 .892156
1393 1024 1.9229985
1399 1024 .9638462
1404 1024 .9396785
1422 1024 .7028217
1481 1024 .9147189
1492 1024 2.9439944
1506 1024 1
1507 1024 .8240632
1515 1024 8.4185422
1522 1024 .7344693
1542 1024 2.848771
1549 1024 1
1608 1024 .9213436
1616 1024 1
1690 1024 1.9740481
1744 1024 .6916945
1806 1024 .8628351
1817 1024 .9661141
1865 1024 1.8937111
1902 1024 1
1913 1024 .9488539
1954 1024 .9121088
1958 1024 1
1965 1024 .9798653
1986 1024 .8956129
2052 1024 .8111549
2071 1024 5.857245
2100 1024 .9624542
2164 1024 .9081128
2230 1024 .9672858
2239 1024 .8543841
2336 1024 .6042146
2345 1024 .8819863
2352 1024 1
2415 1024 .9496923
2441 1024 .9358484
2529 1024 .8574027
2643 1024 1.6594408
2726 1024 1
2737 1024 1
2739 1024 .9215002
2788 1024 1.7158755
2827 1024 2
2871 1024 1
2881 1024 .9214143
2934 1024 1
2954 1024 1
2980 1024 1
2982 1024 .9303494
2983 1024 .7743919
3014 1024 .9004
3039 1024 .7642178
3159 1024 .9520943
3168 1024 1.0734587
3182 1024 .6727856
3227 1024 1
3244 1024 .9253599
3364 1024 .7629156
3407 1024 .9217896
3408 1024 .899935
3428 1024 .9422373
3593 1024 .3350997
3627 1024 1
3705 1024 .9922036
3812 1024 .9891689
3826 1024 .9523507
3861 1024 1.9096081
3971 1024 .9449124
3976 1024 .7103167
4008 1024 .8771699
4044 1024 1.8698181
4093 1024 .7467952
4099 1024 .9058427
4111 1024 1
4215 1024 .923572
4404 1024 .9684552
4425 1024 .688972
4455 1024 .9725107
4509 1024 .8496255
4654 1024 .8033879
4680 1024 .8639486
4764 1024 .8222105
4772 1024 .9431934
4808 1024 .7079075
4983 1024 .9371479
5034 1024 .9159608
5076 1024 .5887007
5082 1024 1
5085 1024 10.556639
5086 1024 9.1318483
5087 1024 .8457873
5143 1024 1
5232 1024 .9307776
5294 1024 .8966107
5317 1024 .8474406
5355 1024 1
5387 1024 1.8158768
5410 1024 .8298794
5449 1024 .7310761
5467 1024 .36226
5507 1024 .9628828
5604 1024 .7562002
5621 1024 .7744424
5816 1024 1.8061642
5873 1024 .5628821
5883 1024 .9151055
5948 1024 .8872766
6010 1024 1.8444554
6012 1024 .8310039
6022 1024 .8626225
6134 1024 .9133945
6151 1024 .9585445
6155 1024 .8467864
6178 1024 .8953654
6180 1024 .9075258
6270 1024 1.8192139
6443 1024 .9085291
6511 1024 1
6571 1024 1
6580 1024 .8566989
6622 1024 2
6631 1024 .9763398
6789 1024 .6885922
6790 1024 1
6958 1024 .9350579
6969 1024 1.9761324
7007 1024 .9465473
7022 1024 .9300418
7146 1024 .830179
7312 1024 .9687317
7624 1024 .9435004
7626 1024 1
7648 1024 .7732498
7662 1024 .8271587
7663 1024 .8895383
7728 1024 1
7787 1024 .6301511
7805 1024 .8760397
7823 1024 .8546209
7850 1024 .9427486
7922 1024 .9089936
7974 1024 .9346478
8038 1024 .7056922
8069 1024 1.8248575
8071 1024 .9149812
8101 1024 .5475952
8147 1024 .5748808
8179 1024 .6633518
8197 1024 1.9447288
8199 1024 .8968983
8245 1024 .7108468
8273 1024 1
8279 1024 1
8302 1024 .9618611
8306 1024 .4939951
8317 1024 .8859635
8331 1024 2.6436681
8332 1024 2.886858
8342 1024 .8825219
8372 1024 .9198455
8373 1024 1
8418 1024 .836102
8463 1024 1.7423333
8465 1024 .8868794
8493 1024 .9504802
8535 1024 3.8658842
8536 1024 .8899903
8604 1024 .9490841
8606 1024 1
8650 1024 1
8659 1024 3.6398242
8670 1024 8.6456827
8686 1024 .9755818
8743 1024 .533296
8760 1024 29.0442428
8822 1024 .9206025
8824 1024 .9218116
8850 1024 .91235
8930 1024 1.8242434
8931 1024 1
8947 1024 2.9256255
8965 1024 .9562951
9001 1024 .9474062
9094 1024 1.7223153
9119 1024 .9512177
9147 1024 .8035213
9233 1024 .6323477
9278 1024 1
9330 1024 .8623985
9352 1024 .9745331
9396 1024 1.92087
9492 1024 .9685155
9550 1024 .7853143
9564 1024 .7919189
9640 1024 .8386296
9641 1024 1.8792502
9643 1024 2.7190801
9649 1024 1.7613597
9716 1024 2.7916129
9720 1024 1.8096756
9725 1024 .9286946
9726 1024 1.9483168
9743 1024 .9154829
9798 1024 1.9196911
9801 1024 .8939772
9953 1024 1.383525
9954 1024 1
9966 1024 1
10040 1024 1.848005
10062 1024 .4699339
10149 1024 6.4189776
10189 1024 1
10203 1024 .8532525
10205 1024 .967783
10276 1024 .942659
10307 1024 .5410684
10314 1024 2.7782404
10316 1024 .5661076
10318 1024 .7047462
10319 1024 2.6071418
10320 1024 .7488567
10329 1024 2.9308275
10456 1024 .9906512
10485 1024 1.5948378
10487 1024 4.8326781
10490 1024 1
10499 1024 .9680442
10571 1024 2.9727406
10582 1024 .8787797
10592 1024 .5883484
10594 1024 .7612041
10625 1024 .9798426
10667 1024 1.8484287
10710 1024 1.8242293
10737 1024 6.6786389
10747 1024 2.8479626
10756 1024 .9422677
10793 1024 .6207798
10837 1024 1.983026
10868 1024 .9729715
10881 1024 .7750914
10897 1024 .7645402
10923 1024 .9759027
10961 1024 .8881131
10964 1024 .9257746
10972 1024 .9459337
10980 1024 .9225964
11071 1024 .9588429
11106 1024 .897666
11161 1024 .8760883
11222 1024 .7940174
11226 1024 .9717023
11246 1024 .8210214
11247 1024 .9203619
11310 1024 .8178323
11324 1024 .9768064
11327 1024 .9568705
11331 1024 9.6150815
11332 1024 .8882567
11361 1024 .9335968
11376 1024 .4776171
11391 1024 1
11394 1024 .9398851
11398 1024 .8250014
11400 1024 .9344553
11423 1024 6.7317858
11454 1024 1.6566571
11475 1024 .9705687
11481 1024 1
11485 1024 .7153667
11488 1024 .9902597
26 1025 1.9747704
72 1025 .9583055
80 1025 .9626406
91 1025 1
142 1025 1.9765034
150 1025 .8792548
156 1025 1.9519845
174 1025 .9359058
184 1025 .9772122
187 1025 .9504575
229 1025 1.9425565
260 1025 .8489222
290 1025 1
355 1025 .8334721
380 1025 .9541955
386 1025 2.8860837
387 1025 3.7337215
388 1025 37.630105
426 1025 .9622525
443 1025 .9517342
444 1025 1
464 1025 1
523 1025 .9378131
526 1025 .9109887
550 1025 1
574 1025 1.9704357
586 1025 .9725937
672 1025 1
673 1025 1.9579143
750 1025 .8531575
757 1025 1.9455156
761 1025 .7241402
765 1025 1
766 1025 1.9285904
779 1025 1
791 1025 .8499488
801 1025 1.6867087
874 1025 1
886 1025 .9480914
905 1025 1
941 1025 1.797337
989 1025 1.97199
1023 1025 .9399906
1029 1025 1
1032 1025 6.5250327
1057 1025 .9749084
1059 1025 6.7939558
1060 1025 29.3211522
1138 1025 .8309552
1197 1025 2.8604732
1250 1025 1
1261 1025 .9615687
1280 1025 .991185
1305 1025 3.1720588
1306 1025 4.1793553
1307 1025 5.7665915
1379 1025 .8914603
1393 1025 .9342728
1403 1025 .7970791
1404 1025 .9485107
1422 1025 .7463338
1429 1025 .8092845
1437 1025 .9059412
1444 1025 .8792627
1475 1025 1.9007022
1508 1025 .8461088
1510 1025 .9703536
1515 1025 11.6500952
1542 1025 .8709136
1548 1025 .9790419
1553 1025 .9310267
1595 1025 .9796468
1608 1025 .9328603
1624 1025 .585877
1651 1025 2
1669 1025 .962071
1763 1025 .7803614
1803 1025 2
1810 1025 .8779689
1835 1025 1
1913 1025 .9563426
1917 1025 1
1965 1025 .9828134
2071 1025 6.8781468
2109 1025 1
2160 1025 1
2164 1025 .9215667
2230 1025 .9720757
2304 1025 .965834
2336 1025 .6621645
2424 1025 .7828465
2788 1025 .7574763
2972 1025 .9501665
2982 1025 .9405475
3051 1025 .9078846
3106 1025 .9878475
3180 1025 1.9454445
3244 1025 .9362885
3309 1025 .9478393
3385 1025 1
3417 1025 1.9822387
3428 1025 .9506948
3476 1025 1.7814764
3490 1025 .8970066
3596 1025 1
3611 1025 .9821758
3618 1025 .9853619
3662 1025 .9815857
3672 1025 1.9618658
3748 1025 1
3852 1025 1.939628
3967 1025 .9566583
3979 1025 .9024856
3982 1025 .8842316
4044 1025 .888879
4091 1025 .8616501
4093 1025 3.7838688
4344 1025 .8659858
4352 1025 .8878658
4357 1025 .9537483
4384 1025 .8614128
4404 1025 .9730739
4409 1025 1
4435 1025 1
4483 1025 2
4592 1025 3.9389405
4666 1025 .9261869
4849 1025 .5867297
4878 1025 1
4926 1025 .9779233
5040 1025 1.942275
5085 1025 1.7679722
5086 1025 19.6982132
5127 1025 1.7576184
5235 1025 .9634488
5284 1025 1.8069547
5294 1025 .9117487
5311 1025 .8998812
5360 1025 .9587732
5449 1025 2.7704512
5469 1025 .5781131
5621 1025 1.8074679
5661 1025 1
5696 1025 .9793355
5700 1025 .9361466
5911 1025 1.9276841
5958 1025 .7411812
5974 1025 .7214377
6010 1025 .8672298
6025 1025 2.9481133
6044 1025 1.9317854
6134 1025 1.9260751
6214 1025 1
6219 1025 1
6273 1025 .9626294
6371 1025 .9511703
6495 1025 2
6559 1025 .7496891
6585 1025 1
6608 1025 1.8915337
6609 1025 .9301605
6693 1025 1
6737 1025 .9311898
6740 1025 1
6747 1025 .8822113
6886 1025 .9388673
6959 1025 .9649208
6969 1025 1.979627
7006 1025 1
7007 1025 .9543737
7052 1025 1
7135 1025 1
7181 1025 .9451
7312 1025 .97331
7624 1025 1.9517729
7663 1025 .9057118
7707 1025 .8760626
7709 1025 1
7794 1025 1
7850 1025 1.9511312
7888 1025 .9708204
7909 1025 1.6398632
8027 1025 .2636689
8032 1025 .8978934
8069 1025 .8505014
8070 1025 .803065
8078 1025 .8645438
8176 1025 .9897874
8274 1025 .9582204
8278 1025 .8952091
8302 1025 1.9674453
8304 1025 .9917867
8331 1025 5.6958413
8332 1025 1.903424
8463 1025 .7800602
8535 1025 2.8855211
8536 1025 .9060976
8537 1025 .9575571
8593 1025 .9326273
8624 1025 .9704909
8660 1025 1.6513038
8670 1025 .6975609
8678 1025 .4199814
8743 1025 .6016296
8760 1025 11.6234346
8774 1025 .9281439
8911 1025 .8816046
8930 1025 3.8499772
8937 1025 1.9651799
8947 1025 .9365152
8995 1025 .9079224
9094 1025 .7629732
9233 1025 3.6861784
9264 1025 .9883783
9381 1025 1
9396 1025 .932456
9456 1025 .9056994
9459 1025 .8399134
9506 1025 .8726967
9556 1025 .9737679
9564 1025 .8223856
9570 1025 .9576939
9643 1025 .7602117
9666 1025 1.9410327
9716 1025 1.8221244
9720 1025 1.8375424
9723 1025 .9449883
9726 1025 .9558841
9798 1025 .9314497
9801 1025 .9095008
9814 1025 .8882632
9964 1025 .9916636
9965 1025 .9359811
9975 1025 .9236578
9983 1025 1.9864834
9986 1025 .9565346
9991 1025 1.9715567
10014 1025 .9606333
10040 1025 .8702598
10134 1025 1
10149 1025 4.5040494
10161 1025 1.8985529
10200 1025 .9779535
10248 1025 1
10276 1025 4.9510547
10280 1025 .9700438
10307 1025 .608264
10312 1025 .8426177
10313 1025 .6971301
10314 1025 4.8107099
10317 1025 1.7585276
10318 1025 1.7479765
10319 1025 2.6646631
10320 1025 1.7856285
10329 1025 1.9409556
10413 1025 .8899077
10429 1025 2.9190693
10444 1025 .9418576
10485 1025 5.6541606
10487 1025 2.857177
10499 1025 .9727231
10504 1025 1
10507 1025 .9497818
10603 1025 1
10652 1025 .9868646
10656 1025 .9327739
10667 1025 .8706214
10710 1025 .8499652
10737 1025 4.7256918
10742 1025 1.7362486
10815 1025 .9034004
10844 1025 1.8508226
10867 1025 1.9578869
10887 1025 .9896623
10894 1025 .9055866
10920 1025 .7382072
10923 1025 .979431
10981 1025 .6523293
11039 1025 .9560154
11106 1025 1.9126495
11109 1025 .9485829
11161 1025 .8942311
11167 1025 .9194955
11222 1025 1.8241769
11248 1025 2
11253 1025 1.9797997
11307 1025 .8932496
11326 1025 .8847402
11327 1025 .9631854
11331 1025 4.9642751
11332 1025 .9046178
11361 1025 .9433194
11418 1025 .9608597
11423 1025 .771057
11444 1025 .9067994
11469 1025 .6154448
11474 1025 .9464425
11475 1025 .9748779
78 1026 .9521039
131 1026 1
147 1026 1.9813764
150 1026 .8876277
156 1026 .9553141
174 1026 .9403503
184 1026 .9787924
229 1026 1.9465398
243 1026 .960235
286 1026 .9676002
362 1026 .8091736
369 1026 .9504991
386 1026 .893983
387 1026 1.7521861
388 1026 9.1411561
414 1026 .9732245
426 1026 4.1728992
457 1026 .9183048
461 1026 .9607284
482 1026 2.7080398
526 1026 2.917161
544 1026 1.9530341
619 1026 .8777063
673 1026 .9608327
709 1026 .9632137
745 1026 .9874895
750 1026 1.86334
757 1026 .9492937
770 1026 1.9616249
787 1026 1.9592948
800 1026 .9155541
801 1026 3.7084333
868 1026 .9285652
874 1026 1
875 1026 1
877 1026 .7189041
945 1026 1
978 1026 .9758773
999 1026 .3865209
1010 1026 2.8042313
1032 1026 5.5579684
1059 1026 3.0856158
1060 1026 16.6455979
1066 1026 1
1110 1026 1
1124 1026 .981451
1143 1026 1.9576105
1145 1026 .8244596
1167 1026 .9616564
1182 1026 .780525
1193 1026 1
1194 1026 .9387239
1197 1026 .8701484
1208 1026 .9041812
1237 1026 .8023794
1280 1026 3.9917962
1305 1026 4.2294708
1306 1026 10.2362613
1307 1026 3.7827768
1322 1026 1
1323 1026 .7469497
1325 1026 3.8872817
1331 1026 .9750234
1344 1026 1
1393 1026 1.9388306
1404 1026 .9520811
1411 1026 1.9686174
1422 1026 1.7639238
1429 1026 .8225093
1444 1026 .887635
1454 1026 1.9719051
1485 1026 .8010987
1508 1026 .8567801
1512 1026 .8973427
1515 1026 3.7437017
1542 1026 .8798648
1548 1026 1.9804952
1560 1026 .9453732
1569 1026 .7843137
1578 1026 .9689293
1590 1026 .7445381
1593 1026 .8944275
1595 1026 1.9810582
1608 1026 3.937516
1624 1026 .6145935
1655 1026 1
1737 1026 .9642035
1803 1026 1
1817 1026 1.9730813
1849 1026 .9029385
1865 1026 .9155649
1901 1026 .8815592
1909 1026 .9365343
1918 1026 .8872242
1945 1026 .9778152
2016 1026 .9592554
2071 1026 1.8865965
2148 1026 .9627819
2200 1026 .9151239
2231 1026 .9579946
2288 1026 .8567079
2307 1026 .9600879
2309 1026 1.9656467
2326 1026 1.906705
2415 1026 .9600359
2416 1026 .9626995
2665 1026 1
2768 1026 .9465474
2863 1026 .835436
2934 1026 1
2954 1026 2
3137 1026 2
3165 1026 1
3201 1026 1
3226 1026 .9169093
3244 1026 1.9407065
3245 1026 1
3320 1026 .9500249
3338 1026 1.9757844
3445 1026 1
3611 1026 .9834118
3790 1026 1
3826 1026 1.9621477
3832 1026 .8302378
3841 1026 .7133884
3847 1026 .8617877
3855 1026 1
3860 1026 1
3865 1026 .8545183
3979 1026 .9092475
4038 1026 2.9194179
4044 1026 .8965844
4148 1026 .9296654
4344 1026 .8752787
4404 1026 .974941
4500 1026 .8092159
4509 1026 .8805436
4536 1026 1
4593 1026 1
4666 1026 .9313053
4761 1026 .7233505
4772 1026 2.9548732
4787 1026 .9130891
4808 1026 .7679639
4963 1026 .7215642
5085 1026 3.8534048
5086 1026 17.9271692
5127 1026 .7744259
5230 1026 .8557524
5268 1026 .8202327
5476 1026 1.9609086
5571 1026 .6654652
5621 1026 1.8208187
5631 1026 1
5661 1026 1
5706 1026 .9440763
5883 1026 .9325605
5921 1026 .869091
6010 1026 .8764365
6025 1026 .9517113
6151 1026 .9670681
6223 1026 .9713324
6270 1026 .8563849
6303 1026 .9823895
6333 1026 1
6532 1026 .9779865
6564 1026 1
6784 1026 1
6789 1026 .75262
6858 1026 1
7004 1026 .9132162
7022 1026 .9444257
7243 1026 .8969102
7253 1026 1
7265 1026 2
7285 1026 .9484718
7312 1026 .9751607
7330 1026 .669705
7350 1026 1
7484 1026 1
7624 1026 1.9551171
7628 1026 .9323404
7635 1026 1
7689 1026 .9850907
7741 1026 1
7796 1026 .9550474
7850 1026 .9545199
7931 1026 .740528
7974 1026 .9480847
8069 1026 2.8608681
8071 1026 .9324617
8072 1026 .9431738
8147 1026 .6622885
8179 1026 .7325692
8245 1026 .7702988
8278 1026 1.9024756
8301 1026 .8859853
8302 1026 2.9697027
8304 1026 .9923563
8331 1026 .7169326
8332 1026 2.9101209
8372 1026 .9363259
8418 1026 .8698006
8465 1026 .9101379
8493 1026 .9606618
8495 1026 .8192256
8535 1026 2.8934594
8536 1026 .9126091
8537 1026 .9605002
8624 1026 2.9725371
8670 1026 3.718533
8701 1026 .8131735
8726 1026 .9470698
8756 1026 .8182054
8760 1026 3.857576
8818 1026 1
8930 1026 1.8603803
8937 1026 .9675944
8965 1026 .9652811
9027 1026 .841085
9092 1026 .932557
9094 1026 3.7794094
9095 1026 1.9339888
9160 1026 .8252922
9224 1026 1
9233 1026 .7079397
9271 1026 .9077849
9294 1026 .9475531
9330 1026 1.8906904
9331 1026 1.945497
9396 1026 4.9371397
9463 1026 .9723405
9464 1026 .9811743
9515 1026 3
9594 1026 .9207708
9595 1026 1.0510826
9599 1026 .9212404
9641 1026 .9040773
9643 1026 .7768393
9690 1026 .9520273
9716 1026 .8344589
9720 1026 1.8488077
9722 1026 1
9726 1026 .9589432
9795 1026 2.9324066
9798 1026 .9362032
9801 1026 .9157763
9919 1026 .9578281
9953 1026 .5102769
9965 1026 .9404204
9986 1026 1.9595486
10045 1026 1
10149 1026 1.5384402
10154 1026 .7858393
10161 1026 .9055875
10205 1026 .9744071
10276 1026 .9544487
10313 1026 1.718132
10314 1026 1.8238359
10315 1026 2.823143
10317 1026 .7752721
10318 1026 1.7654526
10320 1026 2.8004936
10323 1026 .8132643
10329 1026 1.9450499
10404 1026 .9238381
10413 1026 1.8975418
10429 1026 .9246813
10440 1026 .9812389
10456 1026 .9925734
10462 1026 .970094
10485 1026 4.6781422
10487 1026 2.8670808
10499 1026 .9746146
10507 1026 .9532641
10573 1026 .7407466
10596 1026 .706557
10611 1026 3
10656 1026 .9374355
10710 1026 .8603691
10728 1026 .945869
10729 1026 .9378235
10737 1026 5.7447132
10796 1026 .9476144
10797 1026 .9293849
10844 1026 1.861167
10868 1026 .9785288
10923 1026 2.9808573
10929 1026 .8610021
10941 1026 1
10948 1026 .9472079
10979 1026 .9591302
10980 1026 .9385112
11039 1026 .9590654
11106 1026 1.9187067
11109 1026 .9521483
11161 1026 .9015655
11166 1026 .9089241
11176 1026 .8957695
11201 1026 1.8826795
11206 1026 .8962194
11222 1026 3.836369
11224 1026 1.9547097
11245 1026 1
11270 1026 1.935863
11327 1026 .9657383
11331 1026 6.1054385
11343 1026 1
11359 1026 1
11382 1026 .9355298
11387 1026 .9765473
11394 1026 .9522452
11400 1026 .9479318
11418 1026 .9635738
11457 1026 .7212598
11475 1026 4.97662
11485 1026 1.7738894
2 1027 4.9932842
3 1027 1.9863953
19 1027 .8115051
26 1027 .9676298
32 1027 .9581177
106 1027 1
131 1027 4
134 1027 1
181 1027 1.9785018
203 1027 .9467562
214 1027 .8963887
222 1027 .986406
229 1027 .9241211
252 1027 1
257 1027 .9574655
292 1027 .9072414
352 1027 .572629
362 1027 .9918803
416 1027 .9581674
456 1027 1
461 1027 9.9812477
503 1027 .9505765
526 1027 1.9125236
574 1027 .9845828
597 1027 .8064179
601 1027 .643312
659 1027 .9088231
676 1027 .9781052
703 1027 2
727 1027 .9296545
750 1027 .8436888
762 1027 .8850638
780 1027 .9106582
801 1027 1.6307921
812 1027 1
822 1027 .9447471
886 1027 .9493227
921 1027 1.8182312
926 1027 .9844633
941 1027 .7340617
948 1027 .9443463
969 1027 1
978 1027 .991658
989 1027 .9727406
1010 1027 .6921513
1012 1027 .9532335
1032 1027 1.1565212
1049 1027 .9834785
1058 1027 6
1077 1027 1
1143 1027 .9624277
1182 1027 .814855
1197 1027 1.8493196
1202 1027 1
1211 1027 1
1336 1027 .9793899
1393 1027 2.8988245
1399 1027 4.990664
1406 1027 .8936407
1454 1027 1.958121
1463 1027 1.9516023
1483 1027 .991339
1506 1027 1
1508 1027 .953399
1532 1027 1
1549 1027 1
1577 1027 .5924941
1618 1027 1
1637 1027 1.9863291
1642 1027 97.2806683
1701 1027 3.9754565
1722 1027 .7962471
1843 1027 1
1926 1027 2.9553506
1935 1027 .9853587
1990 1027 .9893628
2071 1027 9.8757781
2093 1027 .9882508
2100 1027 .9715403
2141 1027 .9731676
2231 1027 .9632778
2307 1027 4.9770267
2321 1027 .8344746
2339 1027 .9834381
2444 1027 .8363741
2455 1027 1.3887412
2574 1027 .7665472
2631 1027 1.9947215
2643 1027 .7376207
2645 1027 1
2734 1027 1
2838 1027 1
2969 1027 1
3122 1027 .9624734
3151 1027 1
3298 1027 1
3348 1027 1
3434 1027 .9937112
3662 1027 .9850927
3705 1027 187.9984511
3812 1027 .9902314
3847 1027 .8813382
3860 1027 1
4048 1027 1.9806901
4049 1027 1.9926875
4099 1027 1.9689239
4174 1027 1
4201 1027 .9158158
4226 1027 .94228
4345 1027 7.8902225
4384 1027 .6886437
4400 1027 .7962471
4403 1027 2
4592 1027 1.958486
4666 1027 .9390941
4772 1027 1.9675772
4787 1027 .9168179
5220 1027 1
5380 1027 .9610227
5449 1027 .7569774
5604 1027 1.8439569
5624 1027 1
5651 1027 1
5739 1027 .5924941
5977 1027 .9621189
5994 1027 1
6025 1027 1.9472269
6051 1027 .9938877
6178 1027 .8188398
6343 1027 1.8359621
6389 1027 1
6456 1027 1
6585 1027 2
6652 1027 1
6712 1027 .9540375
6747 1027 .9034121
6789 1027 .6452152
6794 1027 .9530281
6897 1027 1
7135 1027 1
7204 1027 .9620864
7312 1027 .9843663
7412 1027 .9943438
7413 1027 1
7624 1027 1.9548424
7827 1027 .9380805
7943 1027 .5013053
7974 1027 .9579368
8023 1027 .9717838
8131 1027 1
8133 1027 .9832304
8147 1027 .5966903
8228 1027 .9755812
8245 1027 1.6971566
8282 1027 .9802871
8304 1027 .9924832
8328 1027 48.754445
8329 1027 31.7833338
8360 1027 1
8429 1027 1
8463 1027 1.7965502
8535 1027 .8741072
8608 1027 1
8756 1027 1.7941073
8822 1027 .9371915
8937 1027 1.9801937
8963 1027 .9263301
9004 1027 7.985085
9011 1027 5.97629
9108 1027 .8791852
9184 1027 1
9286 1027 .9959827
9396 1027 1.9512059
9442 1027 .979009
9445 1027 2.9745492
9462 1027 .9708652
9464 1027 .989582
9641 1027 .9049149
9652 1027 1
9660 1027 .7930205
9720 1027 .7232827
9725 1027 .8944045
9726 1027 1.9573333
9798 1027 .9088685
9802 1027 1
9857 1027 .6772076
9887 1027 1
9991 1027 .973319
10062 1027 .4737707
10067 1027 .9842159
10136 1027 .826755
10157 1027 17.581112
10166 1027 .9503713
10306 1027 .9652498
10386 1027 .9311907
10407 1027 1
10413 1027 8.8988891
10460 1027 2
10504 1027 1
10570 1027 .9781857
10594 1027 .8327632
10656 1027 .9360547
10672 1027 1
10726 1027 .9579781
10737 1027 .4671363
10756 1027 1.9681087
10770 1027 .8216595
10793 1027 .6675835
10833 1027 .9698788
10837 1027 1.987884
10839 1027 .7744271
10849 1027 .9046411
10887 1027 .9947782
10923 1027 .9864217
10940 1027 1
10948 1027 .9466665
10964 1027 .9488186
10972 1027 .961427
10977 1027 1.9601933
10979 1027 .9776116
11005 1027 3
11039 1027 1.9520023
11064 1027 1
11087 1027 .9271004
11106 1027 .9178729
11110 1027 1
11111 1027 1
11125 1027 .9830075
11128 1027 1
11132 1027 1
11166 1027 .8883793
11222 1027 5.8221748
11224 1027 .9369737
11247 1027 .9622526
11248 1027 1
11268 1027 .9221315
11271 1027 .9577946
11272 1027 1
11327 1027 .9668272
11332 1027 1.889621
11369 1027 1
11385 1027 1
11400 1027 1.9503045
11407 1027 .9869393
11438 1027 .9433547
11475 1027 6.981636
11488 1027 1.9933028
102 1028 1
105 1028 1.97088136
133 1028 .97467566
142 1028 .97024332
147 1028 .97465727
150 1028 1.84708549
155 1028 .98361547
156 1028 2.93919206
174 1028 2.9188296
181 1028 .95915334
184 1028 .97114106
208 1028 1.96620666
217 1028 .88926882
229 1028 1.92725215
243 1028 .94588843
246 1028 1.841661
279 1028 .89913228
305 1028 .87590581
317 1028 .73734478
354 1028 .69849778
386 1028 .85573369
387 1028 2.66277875
388 1028 19.66659283
414 1028 .96356434
426 1028 7.15292557
464 1028 1
482 1028 .6027052
498 1028 .89955809
503 1028 2.95688835
517 1028 2
526 1028 .88727404
552 1028 .70647608
590 1028 1
600 1028 .91434491
673 1028 2.9467017
727 1028 .94879166
745 1028 .98297591
747 1028 1
750 1028 .81403522
766 1028 1.90956519
770 1028 .9477798
787 1028 .94460896
801 1028 2.60324063
810 1028 1
812 1028 1
822 1028 .91130226
877 1028 .61748915
886 1028 .93426174
900 1028 .80350889
914 1028 1
924 1028 .6233289
941 1028 .74334288
948 1028 .91150001
956 1028 .47091816
981 1028 1
982 1028 .95105793
989 1028 .96452751
1000 1028 .6938949
1032 1028 3.39849037
1040 1028 1.91239987
1059 1028 21.67336738
1060 1028 14.07459789
1147 1028 .90150988
1182 1028 .70134191
1183 1028 .81687235
1197 1028 1.82329995
1217 1028 .94884784
1255 1028 1
1280 1028 .98883642
1305 1028 1.95147589
1307 1028 3.70440608
1325 1028 .84661472
1331 1028 .9660123
1399 1028 .96091787
1406 1028 .94052835
1411 1028 .9572951
1422 1028 .6787512
1424 1028 1
1433 1028 .97246831
1454 1028 .96176886
1481 1028 .90781142
1483 1028 .98483033
1508 1028 .80510858
1510 1028 .96245509
1512 1028 2.8603056
1515 1028 6.29044901
1519 1028 .90407889
1585 1028 .9567502
1593 1028 .85633858
1635 1028 .89152904
1636 1028 .91917346
1642 1028 .05274554
1671 1028 1.83815361
1690 1028 .9719461
1744 1028 1.66672268
1817 1028 .96336944
1836 1028 1
1838 1028 1
1849 1028 .86792017
1854 1028 .80087883
1899 1028 .9699713
1934 1028 1
1945 1028 .96981132
1965 1028 1.97823444
1967 1028 1
1968 1028 .82172906
1982 1028 1
2019 1028 .14343435
2062 1028 1
2071 1028 6.84568229
2080 1028 1
2141 1028 .93999955
2157 1028 .67869402
2162 1028 .90358091
2176 1028 1
2193 1028 .75950757
2241 1028 1
2256 1028 .93381633
2302 1028 1.90437566
2307 1028 .94568828
2321 1028 .82247089
2424 1028 1.72499174
2444 1028 .83638611
2451 1028 .69862442
2455 1028 .86448186
2514 1028 1
2597 1028 .97240099
2699 1028 1
2753 1028 .45371314
2780 1028 .90913634
2863 1028 1.77606389
2877 1028 .91305553
2884 1028 .84991547
2900 1028 3.78943952
2918 1028 .93835614
2920 1028 1
2978 1028 .94230627
2982 1028 .92470794
3110 1028 1.94595771
3143 1028 .90147153
3160 1028 1
3179 1028 .86001105
3191 1028 .96302573
3193 1028 .77127837
3244 1028 .9193143
3276 1028 1.9862012
3282 1028 1
3338 1028 .96704785
3395 1028 .85572717
3407 1028 .9154548
3417 1028 .97750671
3433 1028 1
3447 1028 1
3470 1028 1.91846714
3531 1028 1.97503973
3536 1028 .91678491
3574 1028 .6019045
3652 1028 .89746033
3662 1028 .97667973
3792 1028 1.97040675
3860 1028 1
3877 1028 1
3928 1028 1.95362457
3930 1028 .94237402
3971 1028 .9404505
4024 1028 .57120265
4038 1028 2.89034514
4093 1028 .72628643
4128 1028 1
4148 1028 .90428976
4215 1028 .9173816
4380 1028 2.97416454
4403 1028 1
4429 1028 .97960487
4438 1028 .9113673
4448 1028 .94812883
4484 1028 1
4509 1028 .83744561
4511 1028 .71038972
4519 1028 1
4787 1028 .88173303
4808 1028 .68424889
4879 1028 .81490639
4916 1028 1
5010 1028 .48618905
5085 1028 1.43973127
5086 1028 13.8185401
5127 1028 .6930423
5135 1028 .95038441
5161 1028 .95174794
5187 1028 .866569
5284 1028 .75552287
5297 1028 .89337247
5363 1028 1
5415 1028 .53856487
5444 1028 .65514435
5449 1028 3.70929407
5518 1028 1
5563 1028 1
5604 1028 .73645321
5621 1028 4.7561729
5739 1028 .78897505
5847 1028 .97925863
5911 1028 .90841745
5915 1028 .92746736
5921 1028 .82186109
5968 1028 .85159698
6010 1028 3.83185675
6025 1028 .9342895
6049 1028 .97389771
6054 1028 .93618513
6055 1028 .91265602
6056 1028 .94910589
6134 1028 .90637977
6263 1028 1.96393538
6270 1028 .8045708
6306 1028 2.69617621
6415 1028 .11063375
6475 1028 1.93354642
6496 1028 .8458352
6518 1028 .89725954
6539 1028 .51147946
6571 1028 3
6608 1028 .86263569
6752 1028 .8831911
6784 1028 1
6789 1028 .66336918
6793 1028 1
6887 1028 1
7007 1028 .94221776
7099 1028 .91769499
7181 1028 .93047339
7190 1028 1
7285 1028 .92988128
7294 1028 1
7318 1028 .84476237
7329 1028 1
7458 1028 1
7532 1028 .96474741
7571 1028 1
7624 1028 2.9389241
7663 1028 .88059122
7682 1028 .91339401
7693 1028 .36234253
7709 1028 2
7749 1028 .82884191
7798 1028 1
7872 1028 1
7943 1028 .50170385
7974 1028 .92935443
8046 1028 1
8069 1028 .81067147
8070 1028 1.75059688
8147 1028 .54044742
8148 1028 .95682629
8197 1028 1.94025199
8228 1028 .93656754
8245 1028 1.68742625
8282 1028 .97668228
8302 1028 .95877195
8328 1028 .1070201
8387 1028 .87263944
8463 1028 .72146311
8488 1028 1.93621391
8493 1028 1.94646923
8535 1028 4.8550212
8536 1028 1.88107984
8624 1028 .96262896
8659 1028 .61065106
8660 1028 1.55840299
8670 1028 3.6169841
8728 1028 .86812866
8756 1028 .75261677
8760 1028 5.72383876
8774 1028 1.90899971
8867 1028 .73263282
8909 1028 .91969952
8911 1028 2.85006133
8930 1028 6.81000765
8947 1028 .9196014
8962 1028 1.94311004
8963 1028 .93991509
8965 1028 .95275513
9017 1028 .9224414
9035 1028 1
9094 1028 6.69982375
9095 1028 .91017298
9108 1028 .70001998
9126 1028 .97244757
9147 1028 2.78760712
9172 1028 .85004332
9181 1028 .91603247
9233 1028 7.60256899
9264 1028 .98528207
9266 1028 .84485754
9314 1028 .94757846
9416 1028 .97992498
9445 1028 .95936164
9456 1028 .88057554
9459 1028 .79726265
9462 1028 1.96464923
9491 1028 .98492235
9506 1028 .83878011
9510 1028 .92216108
9599 1028 .89282514
9643 1028 .69632645
9712 1028 3.76449927
9716 1028 1.77473421
9720 1028 .79425991
9726 1028 .9441306
9767 1028 1.71963133
9798 1028 2.91318629
9801 1028 1.88538965
9838 1028 .86062546
9919 1028 .9426132
9964 1028 2.98944256
9986 1028 .94495439
10062 1028 1.42700025
10149 1028 1.37191663
10156 1028 .17928514
10161 1028 .87152499
10200 1028 3.97207986
10203 1028 .84136646
10229 1028 .91579089
10276 1028 2.93801457
10300 1028 1.93343914
10312 1028 .80068743
10314 1028 .76027862
10315 1028 .75933574
10317 1028 3.69419375
10318 1028 2.68083162
10320 1028 2.72851489
10326 1028 .89673459
10329 1028 6.92522476
10375 1028 .92519344
10411 1028 1
10413 1028 1.86057651
10429 1028 3.89750752
10440 1028 1.97447023
10441 1028 .65523287
10456 1028 1.98989402
10469 1028 .91370779
10485 1028 2.56202093
10487 1028 1.8191256
10507 1028 3.9364025
10521 1028 .76651152
10571 1028 .97053267
10592 1028 .55500586
10595 1028 .77837016
10596 1028 1.60068732
10604 1028 1.85158156
10639 1028 .94670123
10656 1028 4.91486323
10668 1028 .89623591
10672 1028 1
10682 1028 .85189058
10710 1028 .80999245
10721 1028 1
10730 1028 1.88251064
10737 1028 9.65260971
10740 1028 .79945365
10742 1028 1.66597908
10774 1028 .88881727
10781 1028 .89250132
10815 1028 .87766406
10825 1028 .94741574
10835 1028 .88909669
10836 1028 1
10837 1028 .98165119
10844 1028 .81107827
10881 1028 .75687447
10923 1028 1.97395091
10962 1028 .96367765
10964 1028 .9197626
11039 1028 .94429689
11041 1028 1
11053 1028 .78838774
11055 1028 .91447962
11068 1028 .97946278
11074 1028 .88072791
11106 1028 1.8893773
11161 1028 .86605182
11166 1028 .87606532
11188 1028 .53493794
11192 1028 1
11222 1028 3.7773335
11224 1028 .93836963
11239 1028 .73917153
11248 1028 1
11249 1028 .94767618
11270 1028 .91272342
11271 1028 .94422427
11283 1028 .92278677
11292 1028 .9116833
11319 1028 1
11324 1028 1.97492777
11327 1028 .95337718
11331 1028 4.42191048
11332 1028 .8792058
11361 1028 .92821836
11387 1028 .9680859
11400 1028 3.92914642
11407 1028 .97308334
11423 1028 1.71006129
11435 1028 .67804006
11448 1028 .92609967
11450 1028 .92879725
11454 1028 2.62884741
11484 1028 .96788733
3 1029 .96590315
14 1029 1
19 1029 3.82275748
25 1029 43.94926661
32 1029 .91858744
41 1029 .34795908
51 1029 .79323868
59 1029 .66003713
67 1029 .95559941
69 1029 .92632916
74 1029 1.94534855
88 1029 .48995456
105 1029 .92732553
121 1029 1
131 1029 3
135 1029 1
146 1029 1.97905931
150 1029 3.77820513
161 1029 4.94776216
165 1029 32.46912389
174 1029 1.85767044
187 1029 2.94906072
201 1029 .9496878
206 1029 1
208 1029 .95989577
210 1029 1.92633286
215 1029 1
222 1029 .97050239
236 1029 2.90893739
246 1029 2.70109666
275 1029 1
288 1029 1
290 1029 1
292 1029 1.79064307
310 1029 .90958167
350 1029 .51521529
352 1029 5.95785505
354 1029 1.67620495
355 1029 .49605915
362 1029 .97831657
387 1029 1.87571783
388 1029 2.86365422
416 1029 1.96268005
423 1029 .97647466
426 1029 1.82551118
436 1029 1
443 1029 1.76009476
452 1029 .94574233
457 1029 1.37525102
461 1029 .92742661
482 1029 .19243691
485 1029 1.53088402
523 1029 .93268324
526 1029 4.74950081
544 1029 2.91743138
545 1029 .88358211
552 1029 1.48165933
554 1029 3
558 1029 1
564 1029 2.48552143
568 1029 2.91582224
577 1029 1
579 1029 .67635774
583 1029 .95671463
586 1029 .9823069
601 1029 2.29524435
642 1029 .96412139
666 1029 1
673 1029 2.88797408
676 1029 .98511074
682 1029 .73560562
689 1029 1
690 1029 1
691 1029 1
709 1029 .92211249
735 1029 1.95462165
737 1029 1
745 1029 1.98302385
750 1029 2.67747304
757 1029 .90406046
761 1029 .36479999
771 1029 .95429311
780 1029 .83057564
798 1029 .31188935
801 1029 3.15374387
804 1029 .57645796
819 1029 .94997415
843 1029 .81907875
852 1029 2.16653986
856 1029 .96794216
868 1029 .86397709
869 1029 .9100135
905 1029 1
910 1029 .33302028
921 1029 1.61314127
922 1029 1.29230937
923 1029 1.64494444
924 1029 .3386615
935 1029 .88646018
941 1029 1.49345376
960 1029 .88131444
963 1029 .67187776
976 1029 .71468463
988 1029 1.86376905
989 1029 .95388194
992 1029 .75228231
994 1029 .86515648
1010 1029 .55452522
1020 1029 2.84893102
1024 1029 1
1025 1029 .93579469
1028 1029 .94319937
1032 1029 .0385545
1038 1029 1.53135858
1040 1029 .81425357
1059 1029 13.52565876
1077 1029 1
1087 1029 2
1102 1029 .96416251
1123 1029 .44636905
1124 1029 1.95226906
1138 1029 .97437564
1145 1029 .59120768
1146 1029 .88182217
1157 1029 1.93675729
1168 1029 .9047963
1182 1029 1.59147545
1194 1029 1.76850895
1197 1029 9.64963245
1206 1029 .50563123
1208 1029 .81013242
1221 1029 .87405438
1230 1029 1.98730535
1242 1029 .67424872
1245 1029 .93927529
1249 1029 .79856641
1254 1029 1
1257 1029 3.97342772
1284 1029 .93175167
1307 1029 .17016561
1310 1029 .87195857
1324 1029 1
1326 1029 1
1329 1029 .70506532
1331 1029 1.95337868
1349 1029 1.58534653
1376 1029 .67981275
1379 1029 2.85185482
1381 1029 1.76781408
1393 1029 4.87067837
1411 1029 .94769647
1422 1029 5.36181818
1428 1029 1
1432 1029 2.46940109
1433 1029 1.96584253
1438 1029 .71355728
1447 1029 1.93832216
1501 1029 1.95788539
1509 1029 .96096937
1511 1029 .95904187
1512 1029 3.74626893
1516 1029 .91116662
1524 1029 .90767311
1530 1029 .93716611
1535 1029 1
1542 1029 1.73352286
1544 1029 1
1553 1029 .8619186
1560 1029 .88639581
1586 1029 1.98871801
1593 1029 2.80338628
1622 1029 1
1624 1029 4.94725018
1635 1029 .87675191
1637 1029 .9795943
1641 1029 1
1651 1029 1
1681 1029 .35962549
1744 1029 1.43033605
1749 1029 1.95718524
1760 1029 1
1773 1029 1
1806 1029 .78005695
1817 1029 .93911302
1819 1029 .86144002
1849 1029 .78924073
1853 1029 .67007836
1866 1029 .83965485
1894 1029 .86888576
1896 1029 1
1913 1029 1.91597785
1926 1029 2.90713404
1935 1029 1.95605085
1965 1029 2.93825998
1982 1029 1
2001 1029 .37594077
2017 1029 .95715278
2020 1029 1
2052 1029 .66621406
2061 1029 .83855218
2062 1029 1
2071 1029 4.67837876
2078 1029 1.97584624
2105 1029 .87928875
2112 1029 .93482856
2129 1029 .5238978
2131 1029 .89781258
2134 1029 .67981275
2166 1029 1.24185737
2171 1029 1
2176 1029 1
2182 1029 1
2197 1029 2
2208 1029 .55111195
2215 1029 .95548105
2217 1029 .70707576
2225 1029 .959753
2231 1029 .98063179
2233 1029 .83128694
2241 1029 1
2271 1029 .96042707
2304 1029 .93460158
2307 1029 .93578815
2308 1029 .96091747
2315 1029 .72872499
2336 1029 2.11785145
2345 1029 .79176657
2353 1029 .75044836
2423 1029 1
2439 1029 .66463996
2444 1029 .82729698
2466 1029 1.83070111
2470 1029 .90884137
2529 1029 .7422448
2574 1029 .46076412
2581 1029 1
2597 1029 1.96544904
2624 1029 .94272343
2628 1029 1.93790521
2643 1029 2.51255075
2757 1029 1
2816 1029 1
2829 1029 2.92878522
2830 1029 1
2860 1029 1
2863 1029 .62083904
2881 1029 .88749621
2886 1029 1
2900 1029 .21674678
2918 1029 .84948182
2920 1029 1
2933 1029 .93829109
2934 1029 1
2950 1029 1
2972 1029 2.93867936
2997 1029 .90038522
3039 1029 2.51806542
3071 1029 1
3091 1029 .63712111
3111 1029 .8620815
3130 1029 .97960845
3168 1029 8.83284992
3185 1029 1
3324 1029 1
3336 1029 1
3385 1029 1
3395 1029 1.33619716
3410 1029 .83446984
3424 1029 4.96334587
3464 1029 1
3470 1029 2.93421988
3490 1029 .55446863
3536 1029 1.97056442
3552 1029 .60485943
3590 1029 .49830699
3652 1029 1.75374338
3708 1029 1.93018908
3759 1029 .81532301
3762 1029 2
3792 1029 6.96676595
3796 1029 2
3801 1029 .96677008
3808 1029 .53324386
3826 1029 .9377386
3841 1029 1.25617462
3865 1029 .76632958
3911 1029 .93863976
3935 1029 1
3950 1029 1
3954 1029 2.8305282
3967 1029 .95289613
3978 1029 .72907838
3994 1029 .94273013
4004 1029 .67981275
4038 1029 .81985346
4044 1029 .1329836
4060 1029 1
4093 1029 19.43360414
4111 1029 1
4147 1029 .67981275
4175 1029 .52524033
4249 1029 .92578227
4252 1029 .96512932
4291 1029 .81143707
4305 1029 2.97366296
4344 1029 5.63402089
4349 1029 .07432743
4425 1029 1.42678503
4429 1029 .96934953
4455 1029 .95062181
4524 1029 1
4568 1029 6
4636 1029 .91392917
4643 1029 1
4666 1029 3.90168306
4697 1029 .91537339
4715 1029 1
4771 1029 .94102727
4788 1029 .90641496
4794 1029 1
4846 1029 .96687569
4926 1029 3.98566717
4934 1029 .91774294
4954 1029 1.80818853
4970 1029 .16325467
4983 1029 .90458244
4984 1029 .98349921
5040 1029 1.94528155
5045 1029 .95678997
5058 1029 1
5076 1029 .22675663
5085 1029 2.07903124
5086 1029 12.98600644
5102 1029 .94802817
5110 1029 1
5127 1029 2.13021928
5130 1029 .89004493
5141 1029 2.92287141
5157 1029 1.77157919
5176 1029 1
5216 1029 3
5219 1029 .97398557
5225 1029 1
5234 1029 .57202694
5252 1029 .03943824
5268 1029 .36008278
5297 1029 .83429521
5303 1029 .82279229
5311 1029 .31537601
5313 1029 .67981275
5449 1029 .30338306
5536 1029 .87578243
5544 1029 .35962549
5584 1029 1
5621 1029 4.1434504
5688 1029 1
5719 1029 .81656771
5816 1029 .83636885
5845 1029 1.28407826
5847 1029 .97389778
5855 1029 .95480613
5865 1029 1
5877 1029 1
5915 1029 .93758454
5924 1029 1
5948 1029 .89129737
5970 1029 2.97570088
6016 1029 6.94680993
6020 1029 1
6025 1029 4.88129719
6042 1029 1.21719239
6118 1029 1
6134 1029 2.81438285
6157 1029 .83310703
6196 1029 .96723508
6209 1029 1
6215 1029 2.99181084
6222 1029 1.96016967
6240 1029 1
6256 1029 1
6278 1029 1
6281 1029 .64970576
6298 1029 1
6306 1029 2.3983649
6335 1029 .9070953
6350 1029 .74994451
6420 1029 1
6427 1029 .89906531
6443 1029 .83283367
6456 1029 2
6505 1029 1
6518 1029 .85504411
6559 1029 .55529548
6583 1029 .76756927
6622 1029 1
6661 1029 .92091802
6677 1029 .58437232
6690 1029 .92273084
6693 1029 1
6775 1029 1.29978365
6789 1029 3.41089373
6790 1029 1
6861 1029 1
6863 1029 1
6886 1029 .91002452
6953 1029 .96478677
7006 1029 1
7007 1029 .63589244
7028 1029 .78494886
7100 1029 1
7113 1029 1
7146 1029 .91295893
7170 1029 1
7189 1029 1
7194 1029 1
7203 1029 2
7224 1029 .83843386
7285 1029 .90833153
7307 1029 .65097253
7312 1029 2.96982405
7330 1029 .62527805
7341 1029 .96904546
7370 1029 .86765786
7387 1029 .86111704
7551 1029 1.99145914
7556 1029 1
7566 1029 7.91036749
7624 1029 2.88036821
7627 1029 1.89078732
7682 1029 1.90171693
7684 1029 1
7736 1029 2
7771 1029 .81046434
7772 1029 2
7806 1029 1
7823 1029 1.73435408
7855 1029 1
7865 1029 1.94261384
7888 1029 .96288364
7949 1029 .90113955
7992 1029 .9634967
8007 1029 .56850866
8027 1029 3.82357581
8049 1029 .84227121
8051 1029 1
8069 1029 .30638395
8113 1029 1
8131 1029 1
8147 1029 .3045966
8161 1029 .69394846
8163 1029 .94489052
8179 1029 3.26415409
8197 1029 1.74343532
8227 1029 .67213064
8245 1029 3.39692257
8246 1029 1.90138102
8254 1029 1
8265 1029 1
8276 1029 .90866575
8282 1029 1.96583141
8286 1029 .35404315
8304 1029 .98155502
8332 1029 .51263436
8334 1029 .85253266
8418 1029 1.36394111
8447 1029 .65005727
8463 1029 1.47496434
8488 1029 2.81891546
8493 1029 .91359591
8494 1029 .45133613
8518 1029 1
8535 1029 5.70592333
8536 1029 1.75267626
8537 1029 .77905395
8541 1029 .9311237
8624 1029 2.94281303
8649 1029 2.96767848
8657 1029 19.08747215
8670 1029 1.85054419
8678 1029 .41387782
8756 1029 .45822684
8760 1029 21.10596553
8774 1029 4.94923982
8816 1029 .97425534
8822 1029 .78030901
8824 1029 .93144605
8847 1029 .91351892
8947 1029 .57535621
9001 1029 .549092
9013 1029 1.98167644
9023 1029 2
9038 1029 1
9108 1029 .35962549
9147 1029 .13819811
9156 1029 .96107893
9160 1029 1.05140844
9163 1029 .86333834
9172 1029 .79616373
9302 1029 .8139436
9352 1029 .95007611
9379 1029 .9103447
9393 1029 .35962549
9395 1029 .35962549
9396 1029 1.8696037
9406 1029 1
9445 1029 2.96646336
9447 1029 1
9462 1029 .94879235
9491 1029 .98258202
9547 1029 .8524216
9570 1029 1.94449327
9595 1029 3.89466468
9599 1029 .84753304
9641 1029 .83539194
9720 1029 .29249289
9726 1029 1.90001698
9734 1029 .90117279
9760 1029 .96898144
9767 1029 .56028663
9791 1029 .38733555
9799 1029 .65867231
9857 1029 .24037899
9875 1029 1
9942 1029 1
9945 1029 1
9968 1029 1.98766215
9974 1029 1
9986 1029 5.91836495
9993 1029 2.95692725
10038 1029 .93739203
10040 1029 .75164183
10062 1029 2.87120114
10078 1029 8.92389758
10091 1029 1.92429899
10115 1029 1
10117 1029 .90902758
10123 1029 .98911557
10133 1029 2.95992421
10143 1029 .95333081
10152 1029 3.8963625
10156 1029 6.87541167
10161 1029 2.39184107
10176 1029 1
10187 1029 1.97751095
10195 1029 .92099454
10204 1029 1
10205 1029 .94875021
10231 1029 .93788421
10233 1029 1
10245 1029 1
10275 1029 2
10276 1029 4.84216939
10280 1029 .75944685
10318 1029 .56885887
10326 1029 .90799678
10334 1029 .96388333
10386 1029 .93115704
10415 1029 .127741
10440 1029 .92269629
10458 1029 1.94522532
10487 1029 .27249277
10499 1029 1.97290884
10507 1029 .76145536
10508 1029 4.95678489
10547 1029 1
10568 1029 1.88675763
10570 1029 4.96794181
10571 1029 1.95370519
10573 1029 .92853241
10580 1029 1
10583 1029 1.96084354
10593 1029 .32034793
10595 1029 .68269217
10596 1029 .26568428
10604 1029 2.79219595
10609 1029 .61255418
10611 1029 2
10635 1029 1
10652 1029 .98917011
10656 1029 2.84723051
10717 1029 1
10730 1029 1.86948541
10737 1029 20.28169867
10747 1029 .29138887
10750 1029 2.98756886
10752 1029 .17692484
10766 1029 .88815802
10783 1029 25.78082156
10787 1029 .03943824
10796 1029 1.96803837
10813 1029 .95938671
10814 1029 1.9519295
10832 1029 .84094594
10833 1029 .97735083
10835 1029 3.9267952
10836 1029 1
10837 1029 .9704278
10838 1029 1.91068434
10839 1029 .37127901
10844 1029 2.67469158
10875 1029 .90658548
10878 1029 1
10881 1029 .15829115
10897 1029 .80591893
10920 1029 .95177312
10923 1029 3.94893381
10948 1029 .91449218
10961 1029 .69858085
10972 1029 .90372849
10979 1029 .9293682
10980 1029 .86120499
10981 1029 .93302071
10994 1029 .82515502
11005 1029 3
11024 1029 1.99138282
11037 1029 .94482846
11038 1029 1
11039 1029 1.92681384
11055 1029 21.91578058
11070 1029 .9167025
11074 1029 .77882119
11087 1029 1.88087471
11106 1029 4.77341549
11107 1029 1.93894532
11108 1029 .83816699
11109 1029 .87075245
11128 1029 1
11162 1029 1.56991171
11163 1029 1
11166 1029 .82434069
11167 1029 1.87985998
11201 1029 2.90872247
11207 1029 1.91948542
11208 1029 1.28249293
11213 1029 .91582706
11222 1029 9.55486446
11224 1029 3.93202079
11248 1029 1
11249 1029 1.94185554
11268 1029 1.98043167
11269 1029 .80719877
11271 1029 1.9489799
11292 1029 .74112547
11307 1029 .77285016
11310 1029 .84810506
11327 1029 4.92787655
11331 1029 .14997297
11363 1029 .94828056
11369 1029 2
11374 1029 1
11382 1029 .83348522
11383 1029 1.95774291
11395 1029 1
11399 1029 1
11400 1029 4.87958546
11403 1029 2
11404 1029 .71094731
11407 1029 2.96063764
11410 1029 .90024033
11412 1029 4
11421 1029 1
11423 1029 22.4780394
11444 1029 1.9505731
11453 1029 4.64782642
11454 1029 6.24821329
11457 1029 1.44208123
11464 1029 .98096493
11469 1029 3.14189875
11475 1029 .9501861
11485 1029 2.47690459
11488 1029 3.98234601
147 1030 .9795992
156 1030 4.9510499
174 1030 .9346582
203 1030 .9601965
257 1030 .9316244
305 1030 .9001048
316 1030 .9610998
354 1030 .7572922
355 1030 .8302306
387 1030 1.7285385
388 1030 66.4866521
414 1030 .9706695
426 1030 5.9031236
443 1030 .9507948
493 1030 1
552 1030 1.7637147
601 1030 .6548615
673 1030 .9570951
801 1030 .6806106
804 1030 .7909253
877 1030 .6920806
910 1030 .8889737
963 1030 .8507428
967 1030 .8819355
992 1030 .7580155
1059 1030 39.7120863
1060 1030 39.2300798
1080 1030 .899781
1143 1030 1.9535655
1187 1030 .9628895
1237 1030 .7835215
1280 1030 1.9910134
1288 1030 .6285343
1305 1030 2.1559431
1306 1030 8.1633817
1342 1030 .4173766
1398 1030 .6144017
1422 1030 .7413963
1512 1030 .8875467
1515 1030 7.6238197
1522 1030 .7689359
1542 1030 .8684009
1624 1030 2.5778162
1669 1030 .9613327
1744 1030 .7317134
1860 1030 .7884449
1901 1030 .870257
2071 1030 .875775
2304 1030 .965169
2654 1030 .8937927
2780 1030 .9268552
2785 1030 .8830497
3052 1030 1.7461783
3106 1030 .987611
3160 1030 1
3226 1030 .9089804
3338 1030 .9734737
3470 1030 .9343664
3487 1030 1
3508 1030 .9376988
3557 1030 .65221
3700 1030 .9791788
3757 1030 .7505917
3812 1030 .9905748
3860 1030 2
3861 1030 .9213412
3981 1030 1
4024 1030 .6548202
4093 1030 .7796619
4167 1030 .8920014
4404 1030 1.9725498
4808 1030 .7458219
4926 1030 .9774936
4940 1030 2.736228
4983 1030 .9453062
5034 1030 .9268693
5085 1030 2.7439912
5086 1030 17.6339449
5087 1030 .8658045
5268 1030 2.8030784
5282 1030 1
5341 1030 1
5349 1030 1
5449 1030 .7659831
5845 1030 1.6560666
5911 1030 .9262765
5915 1030 .9416116
5922 1030 1.9538482
5970 1030 .9671267
5972 1030 .9484121
6010 1030 .8646455
6012 1030 .8529401
6054 1030 .9486293
6270 1030 .8426804
6306 1030 .7554233
6384 1030 1.8274047
6522 1030 .8712863
6559 1030 .7448168
6609 1030 .9288011
6747 1030 .8799186
7007 1030 .9534856
7689 1030 .983668
7823 1030 .8734915
7876 1030 .9673781
7909 1030 1.6328532
7943 1030 .598874
7974 1030 .9431307
8179 1030 .7070497
8197 1030 .9519031
8228 1030 .9489372
8245 1030 .7483796
8246 1030 .9223883
8267 1030 .8303885
8278 1030 1.8931694
8284 1030 .9459603
8328 1030 .2811555
8329 1030 1.1787622
8331 1030 .6899209
8335 1030 1.8458995
8463 1030 1.7757791
8488 1030 .9486525
8494 1030 2.7067605
8498 1030 .7736291
8535 1030 2.8832928
8593 1030 .931316
8659 1030 .686576
8660 1030 .6445165
8670 1030 1.691674
8744 1030 1
8760 1030 20.5577107
8822 1030 .9309085
8925 1030 1.6534447
8930 1030 2.8470571
8995 1030 1.9061302
9094 1030 .7583596
9233 1030 1.6800699
9459 1030 .8367974
9570 1030 .9568704
9643 1030 .7555443
9720 1030 .8343802
9795 1030 .9259566
9801 1030 .9077392
10029 1030 .5701813
10062 1030 4.538738
10149 1030 1.4943959
10166 1030 .9257389
10200 1030 .9775244
10276 1030 3.950102
10314 1030 1.8070254
10318 1030 .743071
10319 1030 1.6581358
10320 1030 .7814558
10413 1030 .8877648
10429 1030 .917494
10438 1030 .9385666
10456 1030 .9918647
10458 1030 .9671563
10485 1030 .647429
10487 1030 .854397
10499 1030 1.9721922
10507 1030 1.9488043
10591 1030 .7457336
10592 1030 .6417819
10596 1030 1.6785552
10656 1030 .9314653
10705 1030 .8647218
10747 1030 1.8676975
10752 1030 .8286993
10774 1030 .9104984
10837 1030 .9852293
10887 1030 .989461
10920 1030 .7331115
11071 1030 .9641852
11074 1030 .9039865
11106 1030 .9109493
11158 1030 .8599842
11170 1030 2.6751578
11208 1030 .9036083
11222 1030 .8207545
11269 1030 1.8976686
11271 1030 .9551008
11327 1030 .9624689
11329 1030 1
11331 1030 21.9246503
11400 1030 .9429632
11423 1030 .7666007
11453 1030 .8136561
11454 1030 1.7012239
11455 1030 1.6977365
11456 1030 1.8228577
11469 1030 1.6079595
26 1031 .9694912
29 1031 1
51 1031 .9267103
84 1031 .8952153
137 1031 1
147 1031 .9758015
155 1031 .9843552
181 1031 .9609975
184 1031 .972444
246 1031 1.8488098
257 1031 1.9188957
275 1031 1
305 1031 .8815085
352 1031 .4820901
386 1031 1.8622472
387 1031 1.6780039
388 1031 25.0879858
426 1031 4.3266167
448 1031 .9578472
485 1031 .6932092
493 1031 1
501 1031 1
503 1031 2.9588348
504 1031 .9263655
521 1031 .9748907
526 1031 3.8923635
544 1031 .938975
545 1031 .8259799
564 1031 1.8627213
574 1031 1.9642494
583 1031 .7311112
607 1031 .9395621
667 1031 1
682 1031 2.7690203
686 1031 .9200316
750 1031 3.8224313
757 1031 .9341149
761 1031 2.6664177
780 1031 .9000347
801 1031 3.6211539
804 1031 .7520045
814 1031 .5760622
831 1031 .9264552
861 1031 1
869 1031 .7367899
874 1031 1
886 1031 .9372298
913 1031 .8659323
921 1031 .772961
924 1031 .6403352
926 1031 .9544382
941 1031 .7549307
986 1031 .9635621
1000 1031 .7077152
1010 1031 1.7456287
1023 1031 .9274339
1028 1031 .9321815
1032 1031 2.4256479
1059 1031 24.913859
1060 1031 34.3421232
1119 1031 .8797098
1124 1031 .9758985
1182 1031 .714826
1197 1031 1.8312778
1206 1031 .6637182
1209 1031 1
1217 1031 .9511573
1236 1031 .9522553
1305 1031 1.9988156
1306 1031 1.0076389
1307 1031 .7177518
1312 1031 .9576181
1325 1031 .8535399
1393 1031 .9205197
1422 1031 .6932552
1454 1031 .963495
1461 1031 .881524
1483 1031 .9855152
1512 1031 1.8666127
1515 1031 7.3676333
1522 1031 .7259215
1560 1031 .9290209
1568 1031 1
1608 1031 1.9188116
1616 1031 1
1624 1031 2.4992235
1636 1031 .9228227
1671 1031 1.8454608
1690 1031 1.9732127
1702 1031 1
1817 1031 .9650233
1853 1031 .8843322
1964 1031 1
2037 1031 .9676212
2049 1031 1
2062 1031 2
2069 1031 .8558366
2071 1031 2.8526496
2137 1031 .8800301
2225 1031 .3030399
2230 1031 .9662327
2256 1031 .9368044
2292 1031 .9777947
2304 1031 .958685
2309 1031 .9553631
2340 1031 .8591661
2424 1031 .7374081
2449 1031 1
2454 1031 1
2468 1031 2
2514 1031 1
2529 1031 1.8528124
2561 1031 1
2643 1031 .6484778
2683 1031 1
2734 1031 1
2788 1031 .7067292
2900 1031 .7989461
2918 1031 .9411393
2972 1031 1.939739
3110 1031 .9483977
3155 1031 .848272
3182 1031 .6622522
3226 1031 .8920364
3274 1031 1
3407 1031 1.9192719
3424 1031 .9201602
3463 1031 2
3516 1031 1
3534 1031 2.88493
3595 1031 1
3617 1031 .9284181
3757 1031 .7041624
3780 1031 1
3792 1031 .9717429
3825 1031 .895755
3904 1031 .796969
3928 1031 .9557184
3967 1031 .9475892
3990 1031 1
4044 1031 .8656274
4048 1031 .9300653
4060 1031 1
4088 1031 1
4091 1031 .832701
4093 1031 2.7386443
4099 1031 .9028117
4108 1031 .9063246
4175 1031 .7455156
4226 1031 .9234601
4324 1031 1
4384 1031 1.832414
4431 1031 .8833566
4500 1031 .7521054
4509 1031 .8447848
4592 1031 .9261641
4772 1031 .9413647
4787 1031 2.8870727
4898 1031 .9666284
5015 1031 1
5076 1031 .5754605
5085 1031 11.5101757
5086 1031 34.0073284
5103 1031 .9764174
5110 1031 1
5127 1031 1.7069011
5230 1031 1.8125724
5232 1031 .9285492
5284 1031 .7665607
5381 1031 .5301331
5457 1031 2.4674213
5621 1031 1.7671814
5816 1031 .7999244
5847 1031 .9801951
6010 1031 .8394482
6025 1031 3.9372563
6178 1031 2.8919971
6239 1031 1
6263 1031 .9655637
6350 1031 1.9704759
6457 1031 .8851993
6485 1031 .8491941
6495 1031 1
6608 1031 .8688375
6622 1031 1
6683 1031 1
7007 1031 1.9448266
7099 1031 .921411
7115 1031 1.7761354
7181 1031 .9336124
7188 1031 1
7268 1031 1
7283 1031 .8908348
7307 1031 .6676462
7312 1031 .9677252
7624 1031 2.9416816
7627 1031 .9237815
7756 1031 .7118129
7855 1031 2
7909 1031 .5645061
7922 1031 .906064
8069 1031 1.8192194
8070 1031 1.7618572
8147 1031 .5611957
8179 1031 .6525148
8228 1031 .9394314
8244 1031 1
8246 1031 2.9079403
8280 1031 .962591
8282 1031 .9777351
8302 1031 .9606333
8317 1031 .8822926
8328 1031 .1473372
8331 1031 2.6321974
8335 1031 .8172126
8387 1031 1.8783896
8418 1031 .8308259
8429 1031 1
8535 1031 4.8615668
8541 1031 .9393232
8552 1031 .9604344
8624 1031 .9643162
8649 1031 .8872176
8653 1031 .9357431
8659 1031 1.6282297
8660 1031 3.5783406
8670 1031 3.6342768
8695 1031 .9400178
8722 1031 .900697
8728 1031 .8740825
8760 1031 22.9169027
8822 1031 1.9180466
8930 1031 .8185856
8937 1031 1.9578939
8960 1031 .9762023
8963 1031 .9426279
9094 1031 3.7133764
9095 1031 2.9142286
9147 1031 2.7971964
9158 1031 1
9233 1031 .6205126
9264 1031 .9859466
9314 1031 1.9499452
9328 1031 .8398478
9330 1031 .8579689
9384 1031 .9002079
9396 1031 .9183227
9406 1031 2
9458 1031 1.9742537
9459 1031 3.806416
9605 1031 .9661201
9641 1031 .8753631
9643 1031 .710037
9654 1031 .5715994
9716 1031 .7849047
9720 1031 .8035488
9767 1031 .7322897
9798 1031 .9171058
9812 1031 1
9814 1031 .8648828
9815 1031 .9355264
9919 1031 .9452041
9964 1031 .9899192
9965 1031 .9225855
9983 1031 .9836551
9986 1031 .9474396
9993 1031 2.9590994
10062 1031 .4528706
10073 1031 1.9083734
10081 1031 .8739629
10130 1031 2.8878268
10149 1031 5.4002739
10161 1031 .8773255
10168 1031 .8978565
10199 1031 1
10203 1031 .8485286
10229 1031 .9195928
10234 1031 1
10246 1031 1
10276 1031 1.9408131
10313 1031 .6337559
10314 1031 .7711018
10319 1031 1.5944952
10329 1031 1.9286008
10338 1031 .8352093
10386 1031 .9346925
10404 1031 .9010393
10413 1031 1.8668713
10429 1031 .9021349
10487 1031 .8272919
10503 1031 .7884699
10507 1031 .9392739
10508 1031 .8407009
10571 1031 1.9718631
10575 1031 1.9197063
10582 1031 .8748774
10583 1031 .9562629
10595 1031 .7883765
10625 1031 1.9791938
10671 1031 1
10682 1031 .8585776
10728 1031 .9296651
10729 1031 .9192111
10731 1031 1
10737 1031 .668294
10747 1031 .8430683
10755 1031 .8837121
10756 1031 .9404092
10793 1031 1.6085723
10800 1031 .8100444
10844 1031 2.8196079
10925 1031 1
10954 1031 .902625
10963 1031 1.626196
10964 1031 .9233852
10980 1031 1.9201047
11039 1031 .9468118
11055 1031 .9183408
11068 1031 .98039
11106 1031 .8943718
11157 1031 1.9656724
11158 1031 .8339191
11206 1031 .865153
11208 1031 .8856642
11212 1031 1
11222 1031 3.7873866
11249 1031 .9500385
11271 1031 .9467425
11292 1031 .9156707
11324 1031 1.9760598
11326 1031 .8606226
11327 1031 2.9554822
11331 1031 4.5383084
11332 1031 1.8846595
11340 1031 .8714993
11346 1031 .9106399
11361 1031 .9314592
11365 1031 .9519028
11400 1031 .9323454
11407 1031 .9742986
11418 1031 .9526697
11423 1031 .7231517
11454 1031 .6456045
11457 1031 .63782
11475 1031 .9696213
11485 1031 .706204
11488 1031 .9899461
19 1032 .8745882
26 1032 .9747397
31 1032 .9421721
86 1032 .9375327
105 1032 1.9769792
109 1032 1
131 1032 1
142 1032 .9764748
147 1032 .9799644
150 1032 1.8791079
156 1032 1.9519261
171 1032 .9871895
181 1032 .9677072
188 1032 .9421047
197 1032 1
208 1032 .9732835
217 1032 .9124575
239 1032 .8417435
246 1032 .8748194
292 1032 .9024586
305 1032 .9018929
310 1032 .931673
352 1032 1.5711873
386 1032 2.8859451
388 1032 25.6211392
423 1032 .9588847
426 1032 3.9585569
461 1032 .957751
503 1032 .9659165
526 1032 2.9108804
552 1032 1.7679441
559 1032 1
564 1032 .8863376
574 1032 .9703997
604 1032 1
658 1032 1
667 1032 1
673 1032 3.9578631
686 1032 .9337888
727 1032 .9595154
770 1032 .9587154
804 1032 .7946677
822 1032 .9298768
852 1032 .5923422
856 1032 .958857
886 1032 .9480283
900 1032 .8446569
973 1032 .9494461
978 1032 .9740484
985 1032 1
986 1032 .9698306
995 1032 1.8985018
1032 1032 1.5244549
1040 1032 .9307446
1059 1032 12.788839
1060 1032 21.3154602
1087 1032 1
1092 1032 .9315217
1145 1032 .8111507
1157 1032 .891616
1197 1032 4.8603034
1209 1032 1
1240 1032 .9360871
1305 1032 1.1710515
1306 1032 1.178357
1331 1032 .9731298
1393 1032 .9341929
1404 1032 .948448
1407 1032 1
1411 1032 .9662381
1422 1032 .7460252
1454 1032 .969775
1463 1032 .9446174
1480 1032 .7586194
1501 1032 .9642384
1510 1032 .9703175
1512 1032 .8895596
1515 1032 4.648453
1522 1032 .7730719
1548 1032 .9790164
1578 1032 .9665736
1608 1032 .9327786
1624 1032 1.5853732
1626 1032 .8696868
1669 1032 .9620248
1737 1032 .9614896
1748 1032 .7877637
1853 1032 .9042308
1901 1032 .8725794
1935 1032 2.9774712
1965 1032 .9827925
2070 1032 1
2071 1032 .8779986
2207 1032 .8739354
2237 1032 2
2307 1032 .9570619
2321 1032 .859648
2623 1032 .9051999
2778 1032 1
2829 1032 .9451728
2982 1032 .9404752
3052 1032 .7507217
3069 1032 1
3168 1032 1.2081584
3209 1032 1
3244 1032 .936211
3377 1032 1
3407 1032 .9331597
3414 1032 1
3417 1032 2.9822171
3470 1032 .9355413
3490 1032 .8968813
3509 1032 1
3596 1032 1
3604 1032 1
3611 1032 2.9821542
3671 1032 .886123
3672 1032 .9618194
3792 1032 .976604
3810 1032 1
3812 1032 .9907435
3825 1032 .9136885
3826 1032 .9592779
3830 1032 1
3841 1032 .6916584
3850 1032 .9301027
3852 1032 1.9395546
3935 1032 3
3967 1032 .9566055
4015 1032 1
4044 1032 .8887438
4093 1032 .7836059
4099 1032 .9195312
4101 1032 1
4167 1032 .8939346
4175 1032 .7892951
4252 1032 .9698243
4324 1032 1
4426 1032 .9030544
4448 1032 .9589914
4455 1032 1.9765071
4511 1032 .7710382
4538 1032 .9666704
4568 1032 1
4592 1032 .9388662
4595 1032 .8518971
4654 1032 .8319712
4772 1032 .9514519
4797 1032 .873213
4934 1032 .9596882
5040 1032 .9422048
5085 1032 1.7664734
5086 1032 15.6941964
5174 1032 .8348835
5200 1032 .8012821
5297 1032 .9157018
5303 1032 .8465057
5313 1032 .9105381
5317 1032 1.8696196
5621 1032 .8072337
5660 1032 1
5722 1032 .9730322
5816 1032 .8343438
5885 1032 1
5891 1032 .7689115
5911 1032 .9275961
5977 1032 .9536893
6008 1032 .9189377
6010 1032 .8670683
6025 1032 1.9480502
6115 1032 .8474867
6132 1032 .931681
6209 1032 1
6223 1032 .9691589
6270 1032 .8454964
6273 1032 3.9625839
6303 1032 1.9810543
6343 1032 1.7892148
6350 1032 .975555
6427 1032 .9147085
6483 1032 .9666133
6511 1032 1
6562 1032 1
6565 1032 1
6571 1032 1
6593 1032 .8713316
6765 1032 .9421191
6860 1032 1
7125 1032 1
7135 1032 1
7224 1032 .9290921
7285 1032 .9445651
7571 1032 1
7614 1032 .8840992
7662 1032 .8522862
7805 1032 .8940609
7823 1032 .875756
7853 1032 1
8070 1032 .8028254
8078 1032 .864379
8179 1032 .7122934
8197 1032 .9527641
8251 1032 1
8265 1032 1
8280 1032 1.9690266
8289 1032 .9245789
8302 1032 .9674057
8304 1032 .9917767
8331 1032 .6954713
8332 1032 1.9033065
8335 1032 .8486579
8342 1032 .8996008
8372 1032 .9314983
8423 1032 1
8442 1032 .8653819
8465 1032 .9033248
8488 1032 2.9495716
8493 1032 1.9576793
8535 1032 3.8853818
8537 1032 .9575055
8582 1032 1
8593 1032 1.9325454
8624 1032 .970455
8659 1032 .6921862
8660 1032 .6508796
8670 1032 3.697193
8686 1032 1.9791317
8728 1032 .8957444
8760 1032 4.6193269
8911 1032 .8814606
8930 1032 3.8497947
8962 1032 .9550236
8992 1032 .9500601
9094 1032 7.7626849
9172 1032 .8814464
9233 1032 1.6857966
9379 1032 .947105
9396 1032 1.9323739
9416 1032 .984129
9445 1032 .9678719
9462 1032 .9720522
9641 1032 1.8968047
9716 1032 3.821908
9720 1032 .8373448
9743 1032 .9277699
9795 1032 2.9272819
9815 1032 .9466179
9919 1032 .9546308
9954 1032 2
9983 1032 .9864669
10062 1032 4.5469944
10085 1032 1
10149 1032 2.5034461
10229 1032 .9334255
10312 1032 .8424263
10313 1032 2.6967616
10314 1032 .8104796
10318 1032 .74767
10320 1032 .7853677
10323 1032 .7991065
10329 1032 .9408837
10404 1032 .9180637
10413 1032 6.8897737
10429 1032 .9189709
10456 1032 .9920104
10458 1032 .9677442
10462 1032 .9678266
10485 1032 3.6537399
10487 1032 4.8570032
10507 1032 5.9497207
10568 1032 .9684309
10575 1032 .9335194
10583 1032 .9637871
10656 1032 1.9326921
10667 1032 .870464
10710 1032 .8497827
10729 1032 .9331094
10737 1032 3.7253581
10774 1032 .9121005
10793 1032 .6759105
10817 1032 1.8949198
10837 1032 .9854937
10849 1032 .7192193
10868 1032 1.9769009
10887 1032 1.9896497
10888 1032 .9676731
10897 1032 .7987711
10920 1032 .7378888
10962 1032 .9712841
10980 1032 .9338493
11002 1032 2
11068 1032 1.9837636
11087 1032 1.9225402
11106 1032 4.9125432
11109 1032 .9485203
11158 1032 .8624904
11213 1032 1.9148695
11222 1032 5.823963
11226 1032 .9758162
11248 1032 1
11292 1032 .9301781
11324 1032 2.9801782
11331 1032 6.9617986
11332 1032 .9045018
11358 1032 .9641322
11365 1032 1.9601771
11380 1032 1
11394 1032 1.9486245
11400 1032 2.9439842
11407 1032 .9787201
11425 1032 1
11444 1032 .9066861
11450 1032 .9437081
11455 1032 .7031469
11475 1032 .9748474
11478 1032 .9657137
11485 1032 .7567464
69 1033 1.9417933
85 1033 1
86 1033 .9387471
105 1033 .9774268
142 1033 2.9769321
147 1033 .9803539
156 1033 5.9528607
171 1033 .9874385
174 1033 2.9370754
208 1033 .9738029
229 1033 2.9436047
230 1033 1
236 1033 .9359857
290 1033 1
305 1033 2.9038002
354 1033 .7662706
369 1033 .9477814
386 1033 .8881624
387 1033 1.7385806
388 1033 16.7645921
401 1033 .9337718
414 1033 .9717545
416 1033 .9119944
426 1033 4.0176858
464 1033 1
485 1033 .7509253
504 1033 .9402183
508 1033 2.9347584
526 1033 4.912613
615 1033 .8265704
673 1033 1.9586823
686 1033 .935076
693 1033 .9127795
721 1033 .4842858
750 1033 .8558371
757 1033 .9465098
766 1033 .9298935
770 1033 .9595181
780 1033 .918841
797 1033 .9332727
801 1033 1.6924257
852 1033 .6002675
921 1033 .8156736
960 1033 1.9164443
978 1033 .9745529
1002 1033 .9485237
1010 1033 .7934832
1024 1033 1
1032 1033 7.5337
1040 1033 .932091
1057 1033 2.9753663
1059 1033 7.8707084
1060 1033 18.4065327
1091 1033 1
1119 1033 .9023399
1124 1033 2.9804327
1143 1033 .9552833
1151 1033 1
1182 1033 .7684754
1197 1033 .8630193
1305 1033 3.1871672
1306 1033 2.1943306
1312 1033 .9655914
1325 1033 1.8810933
1331 1033 .9736522
1349 1033 .7368986
1372 1033 .909626
1398 1033 .6286661
1399 1033 1.9697029
1432 1033 .7891
1433 1033 .978657
1491 1033 1
1510 1033 .9708946
1512 1033 1.8917067
1515 1033 11.6747285
1572 1033 1
1593 1033 .8886314
1690 1033 .9782522
1744 1033 .741638
1810 1033 .8801957
1877 1033 1
1928 1033 .8292945
1965 1033 .983127
1990 1033 .9769288
2034 1033 .902493
2054 1033 1
2061 1033 .9365632
2071 1033 11.8803704
2077 1033 .8823613
2090 1033 .8251678
2174 1033 1.9623264
2176 1033 1
2214 1033 .9559066
2231 1033 .9556885
2241 1033 1
2309 1033 2.9637606
2336 1033 .6683294
2441 1033 2.9462406
2466 1033 .9009113
2477 1033 1
2550 1033 .7125189
2571 1033 1
2593 1033 .7964317
2623 1033 .9070429
2737 1033 1
2749 1033 .9358969
2755 1033 .9738566
2780 1033 .929561
2788 1033 .7619019
2846 1033 .9780263
2881 1033 .9341447
2972 1033 .9510759
2983 1033 .810939
3106 1033 .9880693
3141 1033 .8846441
3173 1033 .8897573
3226 1033 .9123474
3338 1033 .974455
3369 1033 1
3395 1033 .8881574
3490 1033 .898886
3516 1033 1
3575 1033 1
3596 1033 1
3662 1033 .9819218
3667 1033 .9774323
3668 1033 .9219709
3792 1033 .9770588
3793 1033 2
3812 1033 .9909235
4024 1033 .6675894
4044 1033 .8909067
4060 1033 1
4093 1033 2.7878128
4108 1033 .9239476
4409 1033 1
4410 1033 .77305
4467 1033 1
4500 1033 .7987415
4611 1033 .8605881
4772 1033 4.9523957
4851 1033 1
4923 1033 .918424
4926 1033 .9783262
5085 1033 2.7904545
5086 1033 9.7584648
5284 1033 1.8104774
5311 1033 .9017082
5359 1033 .9577218
5440 1033 .7809092
5449 1033 1.7746401
5668 1033 .8939703
5679 1033 1
5755 1033 .9159276
5818 1033 1
5847 1033 .983921
6008 1033 .9205136
6010 1033 .8696526
6025 1033 6.9490602
6026 1033 1
6044 1033 .9330302
6089 1033 .8042216
6178 1033 .9123155
6196 1033 .9607526
6248 1033 .9482953
6266 1033 2
6270 1033 3.8485001
6273 1033 .9633113
6427 1033 .9163666
6766 1033 .8837555
6789 1033 1.7390384
6953 1033 .9440653
7007 1033 2.9552063
7204 1033 .8060724
7213 1033 .8382687
7420 1033 .8756495
7444 1033 .8385516
7593 1033 .9139134
7608 1033 .8945305
7624 1033 1.952653
7627 1033 .9381204
7709 1033 1
7830 1033 1.8446948
7865 1033 .9008022
7876 1033 .9685849
7912 1033 .9244556
7974 1033 .9452344
8080 1033 .9409743
8131 1033 1
8302 1033 .9680393
8328 1033 .3077476
8329 1033 .2091421
8331 1033 .7013916
8332 1033 2.9051863
8379 1033 .9074042
8418 1033 .8626524
8456 1033 .9194074
8463 1033 .7840737
8488 1033 .950552
8493 1033 1.9585021
8529 1033 .8315596
8535 1033 4.8876101
8536 1033 .9078112
8537 1033 .9583316
8604 1033 .9573322
8659 1033 .6981704
8670 1033 .7030799
8760 1033 15.6850508
8930 1033 1.8527149
8995 1033 .9096027
9005 1033 .6571954
9017 1033 .9398753
9086 1033 1
9094 1033 .7672985
9095 1033 .9303646
9138 1033 .9685764
9147 1033 .8353496
9233 1033 3.6919051
9266 1033 .8797311
9330 1033 .8846891
9379 1033 .9481334
9384 1033 .9189816
9396 1033 1.9336886
9456 1033 .9074202
9459 1033 .8428347
9641 1033 .8988109
9716 1033 1.8253703
9720 1033 .840507
9726 1033 .9566891
9801 1033 .9111522
9814 1033 .8903022
9968 1033 .9849424
9986 1033 .9573278
9991 1033 .9720757
9993 1033 .966794
10062 1033 .5558013
10123 1033 1.9822925
10140 1033 .9016245
10149 1033 1.5130996
10161 1033 .9004041
10199 1033 1
10205 1033 .973002
10276 1033 2.9519479
10279 1033 2
10280 1033 .9705905
10306 1033 .971258
10312 1033 .8454897
10313 1033 .7026569
10314 1033 .8141641
10315 1033 .8134332
10316 1033 .6363955
10319 1033 3.6707823
10320 1033 .7895404
10329 1033 .942033
10376 1033 1
10413 1033 .8919167
10440 1033 .9802089
10456 1033 2.9921657
10462 1033 1.9684521
10507 1033 5.9506982
10545 1033 .8875555
10571 1033 4.9771565
10580 1033 1
10582 1033 .8984166
10611 1033 1
10625 1033 .983108
10640 1033 1
10667 1033 2.8729823
10672 1033 1
10678 1033 .9071098
10705 1033 .8697261
10737 1033 6.7306974
10746 1033 .7005453
10888 1033 .9683015
10918 1033 1.9467083
10920 1033 1.7429845
10948 1033 .9443095
10962 1033 .9718423
10964 1033 .9377987
10972 1033 .9546921
10977 1033 .9333044
10988 1033 .9824707
11039 1033 .956818
11070 1033 .9336686
11087 1033 .9240461
11106 1033 3.9142435
11142 1033 1
11157 1033 .9721304
11213 1033 .9165246
11222 1033 5.8273853
11224 1033 .9522231
11237 1033 .9315706
11253 1033 .9801683
11269 1033 1.9014541
11307 1033 .8951976
11317 1033 1
11327 1033 .9638572
11331 1033 9.0014234
11346 1033 .9274511
11359 1033 1
11361 1033 .9443537
11400 1033 2.9450732
11407 1033 .9791338
11423 1033 .7752348
11449 1033 .9673529
11454 1033 2.7122765
11456 1033 .8294107
11469 1033 .6224622
11475 1033 .9753364
11485 1033 1.7614755
11488 1033 .9918376
19 1034 .69294678
67 1034 .88452817
84 1034 .78758442
135 1034 1
142 1034 .94240182
165 1034 2.67086131
246 1034 .6935129
292 1034 .76118362
320 1034 1
350 1034 .4729494
352 1034 3.95011225
354 1034 2.4164006
386 1034 2.72075254
387 1034 5.34726146
388 1034 123.93389485
389 1034 .37509385
426 1034 40.55345344
438 1034 .50347992
482 1034 2.23098077
485 1034 2.37808497
545 1034 .64723294
552 1034 2.43184372
564 1034 2.72171363
592 1034 .58184436
601 1034 1.1701026
640 1034 1
682 1034 .53176644
724 1034 .71583702
756 1034 1
761 1034 2.32377436
780 1034 .79735401
791 1034 .63217376
801 1034 1.23201716
804 1034 .49727262
813 1034 1
852 1034 2.00190701
877 1034 5.25959715
921 1034 .53975493
922 1034 .2744931
923 1034 .43883479
924 1034 .27090079
955 1034 .80658754
959 1034 1.4220087
1000 1034 .40749109
1010 1034 4.48434784
1029 1034 1
1032 1034 5.83569462
1059 1034 109.68956318
1060 1034 98.53056172
1124 1034 .95114227
1244 1034 .88958759
1282 1034 1
1288 1034 .10679786
1305 1034 2.97043604
1306 1034 11.98832231
1307 1034 1.42783693
1347 1034 .41236643
1361 1034 .69168445
1398 1034 1.07281556
1411 1034 .91733874
1422 1034 4.37817836
1428 1034 1
1429 1034 .53249184
1432 1034 .47340346
1433 1034 .9467086
1512 1034 .72960211
1515 1034 11.69092676
1522 1034 .44439831
1542 1034 3.6835655
1553 1034 .83092318
1598 1034 .75720831
1624 1034 5.98484435
1665 1034 1
1680 1034 1
1729 1034 .27712282
1744 1034 1.35489549
1794 1034 .83489776
1855 1034 1
1901 1034 .68802858
1925 1034 1
1946 1034 1
2075 1034 .85423196
2216 1034 1
2285 1034 1
2326 1034 .7542621
2336 1034 1.17185091
2345 1034 .75306584
2466 1034 .75258529
2477 1034 1
2513 1034 1
2574 1034 3.42491842
2596 1034 1
2623 1034 .76789531
2643 1034 .28740719
2663 1034 .83446009
2715 1034 .70781176
2788 1034 .4054923
2878 1034 .61317507
2904 1034 1
2934 1034 1
2950 1034 1
3039 1034 5.50664466
3052 1034 5.38967704
3102 1034 .58279044
3218 1034 .79150344
3309 1034 .87213651
3408 1034 .79062207
3442 1034 .77464133
3534 1034 .76673434
3611 1034 1.95630697
3652 1034 1.80152023
3671 1034 .72118825
3705 1034 1.42916948
3714 1034 1
3757 1034 .40028903
3909 1034 .89210335
3960 1034 .56799589
4024 1034 .17000321
4093 1034 3.4701894
4100 1034 .62843386
4171 1034 1
4175 1034 .4841187
4322 1034 .54149724
4384 1034 1.66027581
4425 1034 1.34919893
4500 1034 2.49747723
4509 1034 .68535341
4511 1034 1.4394191
4615 1034 .7014926
4666 1034 .81905919
4688 1034 .29008805
4764 1034 .62798972
4787 1034 .77107786
4808 1034 1.3888199
4940 1034 1.36575103
5023 1034 .83295878
5076 1034 3.13938927
5085 1034 14.97988329
5086 1034 27.90620394
5230 1034 .62005375
5303 1034 .62419072
5317 1034 .68078179
5345 1034 1
5445 1034 1
5449 1034 2.43729832
5468 1034 .6824782
5502 1034 .72620623
5516 1034 .65362152
5541 1034 .68815117
5571 1034 2.11883963
5621 1034 1.5280388
5633 1034 1
5845 1034 .17300025
5916 1034 1
5957 1034 .66181127
6042 1034 .12455409
6134 1034 .81878504
6136 1034 .27844283
6223 1034 .92448997
6270 1034 .62171965
6273 1034 1.9083919
6306 1034 2.41190688
6384 1034 1.58498872
6478 1034 .43283594
6485 1034 .69429185
6534 1034 1
6642 1034 1
6660 1034 1
6710 1034 1
6744 1034 .73061998
6789 1034 3.34840432
6797 1034 1
7007 1034 .88815446
7115 1034 2.54618993
7157 1034 1
7243 1034 .72846279
7330 1034 .13000742
7448 1034 .86585561
7627 1034 .84549272
7663 1034 .76886773
7668 1034 .81530277
7684 1034 1
7823 1034 .69580595
7909 1034 .11718292
7943 1034 .03547863
8049 1034 1.82018501
8068 1034 .90797021
8069 1034 1.63352835
8070 1034 1.51724563
8147 1034 2.11047219
8179 1034 4.29559079
8197 1034 .88434944
8227 1034 2.48231004
8245 1034 1.39497012
8329 1034 .02530528
8331 1034 2.25440412
8332 1034 1.76325953
8335 1034 .62946011
8346 1034 1
8373 1034 1
8387 1034 .75347597
8429 1034 1
8463 1034 1.46085318
8535 1034 .71937342
8624 1034 2.92766317
8658 1034 .63314736
8659 1034 1.24636109
8660 1034 1.14522768
8670 1034 1.25861956
8726 1034 .86058255
8760 1034 37.72289635
8767 1034 .57199022
8911 1034 .70977289
8930 1034 1.63224343
8937 1034 .91464408
8962 1034 .88988158
8995 1034 4.77428675
9011 1034 .66268221
9016 1034 .07961562
9094 1034 3.4189672
9147 1034 1.5888841
9160 1034 .53982194
9233 1034 4.23071711
9331 1034 .85643987
9459 1034 1.60757372
9560 1034 1
9643 1034 1.4121977
9712 1034 1.54415565
9716 1034 .56396679
9720 1034 5.6017615
9743 1034 .82315478
9801 1034 .77815576
9814 1034 .72609534
9891 1034 .25339878
10040 1034 .68196279
10062 1034 1.89087944
10081 1034 .74450229
10099 1034 1
10149 1034 4.78425746
10156 1034 .41139247
10158 1034 .46570269
10161 1034 .75131879
10229 1034 .83700157
10307 1034 .03972255
10312 1034 1.61420286
10313 1034 .25756343
10315 1034 3.53416091
10316 1034 .09211508
10317 1034 1.40806956
10318 1034 6.38220529
10319 1034 1.17797574
10320 1034 .47450288
10329 1034 .85526213
10404 1034 1.79939049
10429 1034 .80161158
10438 1034 .8522812
10440 1034 1.95058358
10459 1034 .59482976
10462 1034 .92122793
10475 1034 1
10485 1034 7.15223071
10487 1034 .64989249
10499 1034 .93313515
10546 1034 1
10553 1034 .06495441
10571 1034 .9429619
10575 1034 .83723155
10591 1034 .38860755
10593 1034 .26732742
10595 1034 .57100468
10596 1034 1.22707489
10742 1034 .35345615
10747 1034 .68187397
10783 1034 1.58722742
10793 1034 .20651228
10827 1034 1.89207809
10844 1034 .63431578
10875 1034 1.27136847
10881 1034 .52939679
10961 1034 1.76588561
10988 1034 .95623104
11074 1034 .76913231
11135 1034 1.39629243
11158 1034 1.66332705
11162 1034 .48859378
11206 1034 .72664313
11220 1034 .91838423
11292 1034 .82905076
11297 1034 1
11331 1034 51.00974988
11400 1034 .86285307
11404 1034 1.21248118
11408 1034 1
11423 1034 6.43878337
11454 1034 2.28158265
11455 1034 1.27319688
11456 1034 2.57405528
11457 1034 1.26580208
11469 1034 2.05732503
11478 1034 .91605475
11481 1034 2
11485 1034 2.40442772
2 1035 3.99254752
3 1035 2.98490283
8 1035 1
19 1035 .79082728
48 1035 .94483545
69 1035 .96235937
73 1035 1
131 1035 1
147 1035 .98527401
156 1035 1.94754457
184 1035 .97812217
203 1035 1.94091533
229 1035 .91579721
243 1035 .94740977
246 1035 1.78386255
260 1035 .85749157
279 1035 .98066044
312 1035 .89875565
314 1035 .99097873
316 1035 .97322486
321 1035 1
362 1035 .99098953
368 1035 1
389 1035 .93607359
401 1035 .91105541
443 1035 .93447267
461 1035 3.97919054
464 1035 1
503 1035 .94515478
508 1035 .94532506
526 1035 2.90292743
537 1035 1
552 1035 .60071639
564 1035 .81403706
567 1035 .98464262
596 1035 1
619 1035 .92234007
638 1035 .97436751
659 1035 .89882104
673 1035 3.94440836
695 1035 1
703 1035 2
750 1035 .82654144
761 1035 1.67025068
798 1035 .76645794
801 1035 1.59029002
819 1035 .9664686
874 1035 1
877 1035 .64443661
887 1035 1
902 1035 .9558497
923 1035 .72799244
926 1035 1.98275895
978 1035 1.99074288
1006 1035 .79624705
1010 1035 .65838042
1032 1035 1.0639918
1040 1035 .89866991
1058 1035 3
1059 1035 9.13235377
1060 1035 4.48370324
1083 1035 .97531746
1093 1035 .97614733
1125 1035 1
1134 1035 1
1157 1035 .93297509
1197 1035 .83279004
1224 1035 .92180248
1237 1035 .79763918
1305 1035 .37553344
1323 1035 .57447228
1330 1035 .79624705
1393 1035 .88772558
1411 1035 .97084621
1412 1035 .95968154
1422 1035 .68472479
1432 1035 1.78875255
1482 1035 1
1483 1035 .99038892
1508 1035 .94828687
1515 1035 1.75608381
1530 1035 .86670757
1542 1035 .81691357
1624 1035 .4609535
1642 1035 84.20175774
1684 1035 .98597173
1701 1035 .97276411
1731 1035 1
1773 1035 1
1786 1035 1
1855 1035 2
1926 1035 1.95045255
1990 1035 .98819589
2007 1035 .92476212
2009 1035 .94132257
2034 1035 .96917564
2048 1035 1
2071 1035 3.86215094
2077 1035 .38874116
2100 1035 .96841829
2128 1035 1
2133 1035 .92688328
2169 1035 1
2182 1035 1
2200 1035 .91223372
2222 1035 .92981843
2230 1035 .94538171
2304 1035 1.96093868
2307 1035 .97450656
2309 1035 1.96357313
2420 1035 1
2574 1035 .7409375
2662 1035 1
2878 1035 .89036586
2903 1035 1
2972 1035 .96070035
3158 1035 1
3276 1035 .98717872
3284 1035 1
3338 1035 .97745852
3434 1035 2.99302136
3552 1035 .76540745
3705 1035 170.6691819
3792 1035 .9798226
3826 1035 .95750572
3882 1035 1
4038 1035 .88603086
4044 1035 .77935374
4049 1035 3.99188535
4093 1035 .67376591
4099 1035 .96551487
4148 1035 .87571782
4175 1035 .70860621
4226 1035 .93594813
4276 1035 1
4345 1035 8.8781799
4377 1035 .74750924
4378 1035 .99041948
4435 1035 1
4511 1035 .51795065
4526 1035 1
4533 1035 1
4592 1035 .95393193
4603 1035 .88635718
4666 1035 .93241269
4722 1035 1
4772 1035 .96402047
4786 1035 .9544424
4808 1035 .60408572
4898 1035 .90980812
4920 1035 1
4928 1035 1
5030 1035 1
5085 1035 2.83082191
5086 1035 .52804976
5215 1035 .92083825
5227 1035 2
5230 1035 .68092865
5232 1035 .94515529
5297 1035 .88894457
5351 1035 .97964589
5352 1035 1
5449 1035 1.73031793
5571 1035 1.49197468
5604 1035 .82683903
5613 1035 .79064226
5621 1035 .61849643
5679 1035 1
5808 1035 .98006449
5845 1035 .59667604
5865 1035 1
5915 1035 .95728291
6025 1035 1.94143774
6051 1035 .99321718
6134 1035 .85384212
6205 1035 1
6218 1035 1
6519 1035 .96383774
6564 1035 1
6608 1035 .58614197
6611 1035 1
6785 1035 .96945295
6960 1035 .79624705
6993 1035 .98866466
7031 1035 .79624705
7224 1035 .8417085
7285 1035 .91579419
7312 1035 .98265126
7476 1035 1
7624 1035 3.94988863
7816 1035 .90471699
7974 1035 .95332243
8056 1035 1
8072 1035 .94819932
8148 1035 .95660315
8242 1035 1
8246 1035 .92518185
8304 1035 .99165858
8306 1035 1.61192393
8328 1035 40.72750766
8329 1035 30.75956559
8421 1035 .96468772
8447 1035 2.67404374
8535 1035 3.86029679
8541 1035 1.96572814
8559 1035 .98609921
8582 1035 1
8652 1035 1.79624705
8653 1035 .95107282
8660 1035 .20619093
8671 1035 .66509707
8754 1035 1
8756 1035 .77152091
8760 1035 6.47867155
8847 1035 .89011976
8917 1035 1
8937 1035 1.97802099
8947 1035 .87815396
8981 1035 1.99441367
9004 1035 3.98344886
9011 1035 .97368898
9017 1035 1.96331493
9095 1035 .87780141
9108 1035 .86593182
9119 1035 .96107612
9174 1035 .86083399
9256 1035 .96481252
9286 1035 2.99554205
9352 1035 .96972453
9379 1035 .91690788
9445 1035 1.97175731
9459 1035 .70161012
9462 1035 1.96766912
9491 1035 .99011328
9641 1035 .89448404
9720 1035 .69292686
9965 1035 .96009106
9972 1035 .79624705
9986 1035 .94358297
10031 1035 .65043456
10062 1035 1.41604343
10114 1035 1
10149 1035 1.18932071
10157 1035 13.53516013
10166 1035 .94492699
10276 1035 .94199183
10306 1035 .96143768
10314 1035 2.55689485
10315 1035 1.79327125
10319 1035 .3779828
10413 1035 .88779727
10458 1035 .98482531
10485 1035 .43560064
10487 1035 .70670457
10503 1035 .59249411
10545 1035 .94548056
10552 1035 2
10570 1035 .97579273
10596 1035 .56538499
10664 1035 1
10737 1035 .40868125
10755 1035 .72447479
10756 1035 .96461022
10836 1035 1
10837 1035 .98655482
10849 1035 1.8941803
10894 1035 .80273033
10920 1035 .57917422
10923 1035 1.98493216
10924 1035 .95896331
10942 1035 1
10948 1035 .94081584
10961 1035 .38963036
10972 1035 .95719555
11021 1035 .93096489
11028 1035 .79624705
11036 1035 1
11053 1035 .8741704
11055 1035 1.79707251
11068 1035 .95980156
11070 1035 .95880141
11106 1035 3.90886359
11108 1035 .86319987
11109 1035 4.96309405
11222 1035 3.80266738
11246 1035 .94342952
11283 1035 .94720772
11286 1035 1
11310 1035 .93997346
11324 1035 .95820564
11331 1035 .07532252
11332 1035 .87751243
11333 1035 .91103745
11347 1035 .97787496
11370 1035 .84903116
11400 1035 1.94485293
11454 1035 .63377821
11456 1035 .71709826
11475 1035 .97962152
11476 1035 1
11485 1035 .59542628
11488 1035 1.99256816
26 1036 4.968018
41 1036 .660823
46 1036 .9354313
72 1036 .9471464
105 1036 .9708534
142 1036 1.9702147
143 1036 1
147 1036 .9746329
156 1036 .9391336
174 1036 3.9187516
175 1036 .9339446
184 1036 .9711133
187 1036 1.9371979
229 1036 1.9271823
279 1036 .8990354
286 1036 .9558685
305 1036 1.8757866
314 1036 .9820868
316 1036 .9516301
355 1036 .7889025
387 1036 .6624548
388 1036 27.657627
389 1036 .6768475
426 1036 3.14923
427 1036 2
443 1036 1.9388164
493 1036 1
498 1036 .8994616
502 1036 .8875244
503 1036 .9568469
519 1036 1
521 1036 .9736782
567 1036 .942109
577 1036 1
604 1036 1
613 1036 1
673 1036 5.9466505
682 1036 .7578663
686 1036 .91617
724 1036 .8530532
735 1036 1.9608427
736 1036 1
738 1036 .8530729
757 1036 1.9309334
766 1036 2.9094783
779 1036 1
780 1036 .8952074
791 1036 .8097891
856 1036 .9479088
874 1036 2
900 1036 .8033201
922 1036 1.6248247
926 1036 1.9522381
951 1036 .907991
959 1036 .7011082
1010 1036 .7333451
1032 1036 .3979126
1057 1036 1.9681929
1059 1036 15.6682505
1060 1036 32.0689059
1110 1036 1
1124 1036 1.9747346
1143 1036 1.9422617
1182 1036 .701055
1197 1036 2.8231302
1206 1036 .6474792
1280 1036 1.9888257
1307 1036 .7041221
1325 1036 .8464674
1393 1036 1.9166816
1404 1036 1.9347301
1411 1036 .9572541
1422 1036 1.6784426
1432 1036 1.7276856
1463 1036 .9298801
1475 1036 .8741261
1481 1036 .9077229
1512 1036 3.8601714
1515 1036 2.2888068
1524 1036 .886542
1537 1036 1.8753661
1542 1036 .8363649
1553 1036 .9125667
1608 1036 .914891
1622 1036 1
1624 1036 1.4750411
1642 1036 7.050875
1729 1036 .6261846
1809 1036 2
1913 1036 .9446582
1926 1036 .8665653
1939 1036 .9423671
1943 1036 1
2016 1036 1.9445021
2045 1036 1
2071 1036 8.845534
2080 1036 1
2207 1036 .8403896
2214 1036 .9430665
2307 1036 .9456361
2309 1036 1.9532076
2441 1036 .9305857
2444 1036 .8362289
2633 1036 .5754685
2634 1036 .9651792
2735 1036 .9057419
2770 1036 1
2859 1036 1
2900 1036 .7892373
3008 1036 1
3039 1036 .7448753
3051 1036 .8832309
3139 1036 1
3226 1036 .8868228
3227 1036 1
3244 1036 1.9192368
3276 1036 1.9861879
3294 1036 1
3335 1036 1
3338 1036 .9670162
3354 1036 1
3395 1036 .8555886
3417 1036 .9774851
3428 1036 .9374987
3475 1036 1.8355795
3490 1036 .8694414
3536 1036 2.916705
3570 1036 .5444118
3611 1036 .9774054
3633 1036 .8025616
3653 1036 1
3671 1036 .8558204
3705 1036 8.4993522
3768 1036 1.7032279
3792 1036 .9703783
3801 1036 .9397414
3860 1036 2
3889 1036 1
3908 1036 1
3928 1036 .95358
3930 1036 .9423187
3979 1036 .8763868
4038 1036 1.8902398
4044 1036 .8591385
4093 1036 1.7260235
4215 1036 .9173022
4321 1036 1
4373 1036 .8827126
4378 1036 .964255
4448 1036 .948079
4545 1036 2
4659 1036 .8321907
4666 1036 2.9064316
4770 1036 2
4772 1036 .9385332
4892 1036 .9439016
4983 1036 .9319918
5085 1036 .4382325
5086 1036 1.8145233
5127 1036 .6927474
5212 1036 .8973709
5294 1036 .8881291
5359 1036 .9454103
5449 1036 3.7090148
5522 1036 .9054186
5571 1036 .544333
5679 1036 1
5703 1036 1
5706 1036 .9238268
5891 1036 .7074189
5972 1036 .9358537
6010 1036 1.8316952
6018 1036 1
6025 1036 3.9342264
6181 1036 .9242199
6248 1036 .9332387
6270 1036 .8043831
6273 1036 .9526275
6306 1036 .6958844
6443 1036 .9010252
6609 1036 .9114686
6631 1036 .9743988
6677 1036 2.9298674
6694 1036 1
6737 1036 .9127735
6747 1036 .8506864
6793 1036 1
6882 1036 1
6943 1036 1
6958 1036 .9297303
7098 1036 .6328995
7147 1036 .9127885
7285 1036 .9298139
7350 1036 1
7352 1036 .7944764
7434 1036 1
7448 1036 .930631
7461 1036 1
7494 1036 .9677753
7573 1036 1.9013108
7608 1036 .8638176
7624 1036 .9388654
7627 1036 .9201009
7749 1036 .8286775
7909 1036 .5434762
7974 1036 .9292866
8078 1036 .8282903
8163 1036 .9311956
8197 1036 .9401946
8278 1036 .8671629
8283 1036 1
8290 1036 .8033634
8302 1036 2.9587323
8325 1036 1
8329 1036 1.9788427
8348 1036 1.730761
8418 1036 .8226566
8421 1036 .8781516
8436 1036 .9819306
8456 1036 .8959387
8463 1036 1.7211955
8488 1036 1.9361526
8493 1036 .9464178
8535 1036 4.8548819
8536 1036 6.8809656
8585 1036 1
8604 1036 .9449072
8653 1036 .9326402
8660 1036 1.5579788
8670 1036 .6166162
8756 1036 .7523791
8760 1036 18.719731
8774 1036 1.9089123
8911 1036 1.8499173
8926 1036 1
8930 1036 2.8098251
8960 1036 .9750531
9024 1036 .9232338
9067 1036 1
9094 1036 1.6995354
9126 1036 .9724211
9138 1036 .9594257
9264 1036 .9852679
9352 1036 .9724439
9379 1036 1.9330297
9396 1036 .9143786
9459 1036 1.7970679
9463 1036 .9623252
9468 1036 .949959
9489 1036 1
9515 1036 1
9578 1036 1
9594 1036 1.8920826
9643 1036 1.6960347
9660 1036 .8684096
9716 1036 2.7745178
9726 1036 .9440769
9798 1036 .9131029
9919 1036 .9425581
9965 1036 .9188471
9968 1036 .9805576
9993 1036 .9571243
10041 1036 .7150187
10062 1036 2.4264498
10092 1036 .444396
10149 1036 6.3713133
10156 1036 .1784968
10245 1036 1
10276 1036 .937955
10280 1036 .9620263
10288 1036 1
10305 1036 .9523176
10307 1036 .5034198
10312 1036 1.800496
10313 1036 1.61607
10314 1036 2.7600483
10316 1036 .5305131
10318 1036 3.680525
10319 1036 1.5749135
10329 1036 5.9251529
10359 1036 1
10373 1036 .9189942
10413 1036 3.8604426
10440 1036 1.9744457
10460 1036 1
10462 1036 .9592653
10480 1036 .8481786
10485 1036 1.5616002
10487 1036 1.8189518
10507 1036 1.9363414
10571 1036 1.9705044
10575 1036 1.9158289
10582 1036 .8688353
10656 1036 9.9147815
10690 1036 .9165426
10731 1036 1
10737 1036 1.652276
10742 1036 .6656582
10756 1036 .9375316
10766 1036 .8546357
10797 1036 .9038158
10817 1036 1.866958
10837 1036 1.9816336
10839 1036 .6422029
10869 1036 .8953435
10920 1036 1.6681411
10923 1036 .9739259
10964 1036 2.9196855
10972 1036 .9414984
10977 1036 .9138825
10979 1036 .9443315
10980 1036 1.9162466
10988 1036 .9773661
11037 1036 .9742132
11039 1036 .9442434
11087 1036 .9019282
11091 1036 .849456
11106 1036 .889271
11109 1036 .9348216
11149 1036 .8862067
11170 1036 1.5960792
11206 1036 .8586413
11220 1036 .9577947
11222 1036 3.7771196
11244 1036 1
11257 1036 1.7849543
11269 1036 .8727574
11270 1036 .9126396
11307 1036 .8646789
11316 1036 1
11327 1036 1.9533324
11331 1036 8.4194339
11352 1036 .9500152
11365 1036 1.9495802
11394 1036 .9349535
11400 1036 2.9290784
11418 1036 .9503842
11421 1036 1
11423 1036 .7097828
11437 1036 1
11448 1036 .9260287
11449 1036 .9578459
11456 1036 1.7797348
11457 1036 .6203304
11469 1036 .5125224
11475 1036 .9681543
11482 1036 .8010154
11485 1036 .6920167
11488 1036 .9894606
19 1037 .8947028
26 1037 .9787912
69 1037 .9501601
70 1037 .9319607
105 1037 1.9806715
142 1037 .980248
143 1037 1
174 1037 .9461203
184 1037 1.9808439
188 1037 .9513905
229 1037 1.9517111
236 1037 .9451872
246 1037 .894897
305 1037 .9176282
307 1037 1
352 1037 1.6399641
369 1037 1.9552875
386 1037 1.9042382
387 1037 .7761577
388 1037 21.804626
401 1037 .9432915
414 1037 .9758146
423 1037 .9654791
426 1037 6.4463704
443 1037 .9594262
485 1037 .7867279
502 1037 .9254121
526 1037 2.9251742
544 1037 .9575772
564 1037 .9045678
573 1037 .6720498
577 1037 1
642 1037 .977422
673 1037 5.9646214
736 1037 1
766 1037 1.9399707
787 1037 .9632323
801 1037 .7366371
804 1037 .8276007
821 1037 1.9813107
852 1037 1.6577259
877 1037 .7460951
880 1037 .9792215
921 1037 1.8421691
922 1037 .7512033
988 1037 .8830397
1019 1037 .931965
1032 1037 3.600727
1059 1037 15.4642621
1060 1037 16.066808
1124 1037 1.9832453
1151 1037 1
1305 1037 3.3040056
1306 1037 6.3101393
1307 1037 1.8037892
1312 1037 .9705374
1325 1037 .8981852
1376 1037 .9347682
1381 1037 .9160848
1393 1037 1.9447476
1404 1037 .9567164
1411 1037 .9716531
1427 1037 1.8887603
1444 1037 .8985043
1501 1037 .9699742
1515 1037 10.865226
1602 1037 1
1608 1037 .9435602
1624 1037 1.6518747
1720 1037 1
1804 1037 1
1838 1037 1
1839 1037 1
1894 1037 .8661178
1926 1037 .9115131
1935 1037 .9810846
2016 1037 .9631967
2071 1037 1.8975662
2093 1037 .9850503
2097 1037 .8027876
2207 1037 .8941547
2220 1037 1
2490 1037 .7295688
2514 1037 1
2597 1037 .9816802
2643 1037 1.7556319
2766 1037 .9757677
2804 1037 .9448719
2823 1037 .8586986
2878 1037 .8673469
2915 1037 .9334962
3110 1037 .9641275
3142 1037 1
3276 1037 .9908406
3353 1037 1
3362 1037 .9682476
3395 1037 .9042339
3399 1037 1
3407 1037 .9438802
3470 1037 .9458797
3475 1037 .8909649
3476 1037 .8163019
3700 1037 .9828312
3832 1037 .8466593
3852 1037 2.9492493
3930 1037 .9617487
4044 1037 .906588
4093 1037 .8183131
4196 1037 1
4252 1037 1.9746641
4384 1037 .8834991
4400 1037 .7575724
4425 1037 .7768221
4455 1037 .9802751
4595 1037 1.8756511
4832 1037 1
4940 1037 .7824982
4960 1037 1
5085 1037 4.9643173
5086 1037 11.2244104
5127 1037 .7962461
5157 1037 .9131184
5230 1037 1.8697058
5235 1037 1.9692739
5268 1037 1.8376219
5359 1037 .963799
5444 1037 .7710901
5476 1037 .96469
5736 1037 1
5830 1037 .9675923
5915 1037 .9518539
6003 1037 .9710001
6010 1037 .8883891
6020 1037 1
6025 1037 1.9563824
6042 1037 1.6997851
6049 1037 .9826737
6181 1037 .9497466
6184 1037 .9586619
6196 1037 .9663941
6248 1037 .9557274
6263 1037 .9760609
6277 1037 .9053045
6284 1037 1
6342 1037 .8063444
6427 1037 .9283883
6519 1037 .9587032
6609 1037 .9412906
6622 1037 1
6684 1037 1
6775 1037 2.7177781
6789 1037 .7765496
6890 1037 1
6923 1037 .7072435
6959 1037 .9705113
7090 1037 1
7285 1037 .9534563
7624 1037 .9594587
7823 1037 .8956833
7946 1037 .9500629
8013 1037 1.9532925
8049 1037 .9383364
8069 1037 .8743266
8070 1037 .83445
8071 1037 .9389948
8302 1037 .9726334
8305 1037 .941937
8306 1037 .6369165
8331 1037 1.7443143
8332 1037 2.9188151
8436 1037 1.9880173
8488 1037 .9576598
8535 1037 4.9037653
8660 1037 1.7068746
8670 1037 .7457599
8756 1037 .8357908
8760 1037 3.1615491
8911 1037 .900473
8965 1037 1.9686396
9160 1037 1.842192
9172 1037 .900461
9233 1037 3.7361913
9264 1037 .9902305
9396 1037 .9432203
9445 1037 .9730249
9456 1037 .9207279
9458 1037 .9821019
9468 1037 .9668154
9491 1037 .9899917
9537 1037 1.928849
9550 1037 .8459524
9594 1037 .9284348
9628 1037 1
9641 1037 .9133561
9712 1037 1.8436782
9716 1037 1.850472
9720 1037 1.8634329
9726 1037 .9629147
9954 1037 1
10102 1037 1
10149 1037 3.5830878
10154 1037 .8065555
10161 1037 .9147202
10200 1037 .981467
10224 1037 .9032593
10276 1037 3.958855
10280 1037 1.9748179
10312 1037 .8676993
10313 1037 .7453977
10314 1037 .8408766
10316 1037 .6886608
10318 1037 .7881409
10319 1037 1.7181048
10429 1037 2.931967
10485 1037 1.7092761
10487 1037 .8799383
10507 1037 2.9577849
10535 1037 .9313015
10582 1037 .9130184
10592 1037 .7046196
10593 1037 2.748746
10604 1037 .9014821
10639 1037 .9646211
10656 1037 .9434875
10721 1037 1
10737 1037 1.7694076
10844 1037 .8745966
10868 1037 .9806057
10881 1037 1.838617
10894 1037 .920633
10923 1037 .982709
10964 1037 .9467396
10972 1037 .9612048
10988 1037 .9849904
11037 1037 1.9828995
11039 1037 .9630251
11068 1037 1.9863677
11071 1037 .9704678
11106 1037 .9265703
11128 1037 1
11158 1037 .8845454
11160 1037 1
11167 1037 .9323253
11208 1037 .9205171
11214 1037 .9421971
11222 1037 3.8521974
11324 1037 .9833574
11326 1037 .9031089
11331 1037 4.2887033
11347 1037 .9845318
11349 1037 1
11394 1037 .9568646
11400 1037 .9529685
11453 1037 .8463441
11457 1037 .7482229
11458 1037 .8728377
11486 1037 1
41 1038 .68588697
69 1038 .9303972
72 1038 .95105206
175 1038 .93882584
207 1038 .80058241
208 1038 .9686738
350 1038 .74759115
352 1038 1.49720016
355 1038 1.80450186
386 1038 .8662661
387 1038 2.68739817
388 1038 3.34799431
423 1038 .9517907
482 1038 .63171039
526 1038 2.89550379
552 1038 .7279053
564 1038 .86672638
583 1038 .738956
601 1038 .60255534
625 1038 .56109254
642 1038 .96846919
721 1038 1.38331573
757 1038 .93603714
761 1038 .67615
801 1038 2.63220673
852 1038 1.52200509
862 1038 .89821105
877 1038 .64541501
954 1038 1
989 1038 .96711724
998 1038 .95847016
999 1038 .22613421
1000 1038 .71624263
1021 1038 1
1059 1038 4.06224738
1060 1038 5.50719209
1194 1038 .92270395
1197 1038 1.83620024
1221 1038 .88665078
1305 1038 1.0280252
1389 1038 .94691768
1390 1038 1
1422 1038 .70220452
1501 1038 .95806812
1569 1038 .72792516
1593 1038 1.86682683
1624 1038 .51383365
1642 1038 115.19490821
1651 1038 1
1677 1038 .74216065
1710 1038 1
1817 1038 .96604372
1860 1038 .75638341
1926 1038 1.87642561
1939 1038 .94662592
2001 1038 .82069518
2071 1038 .85694852
2307 1038 .9496534
2344 1038 1
2372 1038 1
2382 1038 2
2403 1038 .04717486
2529 1038 .85710659
2574 1038 .72458872
2616 1038 2
2726 1038 1
2766 1038 .96615899
2780 1038 .91577
2875 1038 .90315598
3039 1038 .76372809
3496 1038 .93231677
3570 1038 .57807812
3705 1038 374.97972633
3792 1038 .97256726
3841 1038 .63845725
3967 1038 .94911829
4093 1038 2.74626936
4148 1038 .91127725
4345 1038 11.3009472
4377 1038 1.77102183
4448 1038 .95191577
4704 1038 .91662435
4787 1038 1.89036731
5076 1038 2.58784647
5086 1038 1.12381479
5087 1038 .84546705
5199 1038 .82284346
5387 1038 .81549444
5449 1038 1.73051756
5571 1038 .57800508
5602 1038 1
5700 1038 .9250383
5741 1038 .87788588
5785 1038 1
5913 1038 .61256894
6051 1038 .95355995
6218 1038 1
6223 1038 1.96383763
6393 1038 2
6519 1038 .94232796
6532 1038 .97223135
6608 1038 .87266421
6643 1038 .72692798
6789 1038 .68794549
6793 1038 2
7330 1038 .58335343
7351 1038 1
7409 1038 .84198887
7943 1038 1.53808282
7992 1038 .89597743
8070 1038 .76880498
8147 1038 .57399785
8179 1038 1.66265266
8245 1038 1.71024624
8306 1038 1.4929442
8328 1038 45.17221364
8329 1038 38.05430253
8447 1038 .70273397
8463 1038 .74179817
8488 1038 1.94087072
8493 1038 .95037734
8494 1038 .66231972
8670 1038 .64494683
8911 1038 1.86100786
9004 1038 .55980359
9011 1038 .83845575
9094 1038 .72173863
9282 1038 2
9396 1038 1.92070567
9550 1038 .78486847
9594 1038 .90005734
9767 1038 1.74010013
10007 1038 1.68573738
10062 1038 .46883308
10130 1038 .89109948
10137 1038 .87823122
10149 1038 .41777094
10157 1038 15.68975064
10166 1038 .91448456
10252 1038 .94335675
10315 1038 .77690585
10319 1038 .60632585
10386 1038 .93659785
10440 1038 .97633407
10461 1038 1
10554 1038 .80324814
10656 1038 .92107879
10737 1038 .67797153
10784 1038 .91228087
10837 1038 .98299078
10849 1038 4.67077354
10954 1038 .90546594
10962 1038 .96632943
11034 1038 .9521472
11106 1038 .8974535
11167 1038 .90549041
11222 1038 2.79358965
11246 1038 .82064968
11249 1038 .95149617
11270 1038 .9190952
11331 1038 1.61012835
11407 1038 .97504844
11410 1038 .87779642
11423 1038 2.73122876
11447 1038 1
11450 1038 .93399553
11453 1038 .78541547
11455 1038 1.65192803
11469 1038 .54854524
11485 1038 3.71477556
26 1039 .96384374
51 1039 1.91314363
78 1039 .92624628
133 1039 .97134287
150 1039 1.82696129
156 1039 .93118948
171 1039 .9816637
174 1039 3.90814723
184 1039 1.9673431
187 1039 .92900109
227 1039 .91611729
229 1039 2.91767822
246 1039 1.82082292
292 1039 .86038427
305 1039 2.85957449
349 1039 .51570772
352 1039 .38621947
387 1039 5.61839901
388 1039 30.43827699
401 1039 1.90332481
416 1039 .87153586
426 1039 8.64663432
443 1039 .93083083
464 1039 1
467 1039 1
469 1039 1
482 1039 3.55041953
485 1039 .6364189
519 1039 1
523 1039 .91088059
526 1039 .87243883
536 1039 1
552 1039 4.6678471
642 1039 .96150954
673 1039 .93968741
686 1039 1.90522865
693 1039 .87268178
695 1039 1
736 1039 1
750 1039 4.78956147
761 1039 .60466809
762 1039 .7985192
765 1039 1
766 1039 1.89766359
780 1039 2.88153004
801 1039 2.55102542
804 1039 .70609784
833 1039 1
852 1039 .41649948
870 1039 .57443122
877 1039 1.5671491
921 1039 2.73093365
922 1039 3.5758575
924 1039 1.57375739
967 1039 .83403342
978 1039 .96285421
1010 1039 1.69854182
1032 1039 4.31932916
1048 1039 1
1057 1039 .96404152
1059 1039 49.97236001
1060 1039 40.29478993
1092 1039 .90198371
1123 1039 .60833982
1143 1039 1.93472576
1147 1039 .88854817
1197 1039 2.80004548
1217 1039 .94211599
1243 1039 .7717881
1249 1039 1.78795617
1280 1039 .98736724
1281 1039 .91142931
1305 1039 6.81348568
1306 1039 6.82394227
1307 1039 2.66550467
1310 1039 .95525185
1312 1039 .94977282
1325 1039 .82642857
1390 1039 1
1393 1039 1.90580707
1404 1039 1.92621114
1422 1039 1.6364735
1433 1039 1.96884503
1461 1039 .85959282
1512 1039 1.84192123
1515 1039 8.06546487
1516 1039 .74908689
1522 1039 1.6751867
1524 1039 .87173367
1542 1039 .81500752
1560 1039 .91588192
1608 1039 .90378274
1624 1039 3.40652439
1628 1039 .86848255
1671 1039 .81685394
1690 1039 1.96825409
1713 1039 .89782553
1744 1039 .62286198
1745 1039 1
1760 1039 1
1791 1039 2
1803 1039 1
1810 1039 .82511839
1849 1039 .8505379
1870 1039 2
1909 1039 .90227119
1950 1039 .9287777
2000 1039 .89201298
2009 1039 .89766883
2029 1039 .89995254
2053 1039 1
2071 1039 15.82537342
2147 1039 1
2166 1039 .40512753
2211 1039 1.84923747
2214 1039 .93563559
2353 1039 .79626684
2515 1039 .94557096
2574 1039 1.66379846
2582 1039 .87670511
2591 1039 .69524588
2595 1039 1
2715 1039 .82918226
2742 1039 .92151174
2788 1039 .65244165
2854 1039 .90177357
2927 1039 .96625117
2972 1039 1.92858409
3039 1039 2.71157688
3055 1039 1
3311 1039 1
3407 1039 .90432829
3417 1039 2.97454649
3490 1039 .85240115
3531 1039 1.97175485
3596 1039 1
3611 1039 .97445638
3665 1039 1
3792 1039 1.96651215
3841 1039 1.55865558
3967 1039 .93788741
4024 1039 .51477111
4044 1039 .84075355
4048 1039 .91711969
4093 1039 4.69026457
4119 1039 1
4134 1039 1
4175 1039 .69840786
4349 1039 .80418246
4380 1039 .97076448
4384 1039 .80139201
4398 1039 2
4410 1039 .66871486
4500 1039 .70621746
4508 1039 .94937601
4511 1039 1.67227578
4538 1039 .95229378
4780 1039 1
4808 1039 .64269471
4940 1039 .6292083
5034 1039 .89719814
5076 1039 2.49687373
5085 1039 5.23439331
5086 1039 37.2682423
5087 1039 1.8113577
5230 1039 .77787758
5284 1039 .72334864
5313 1039 .87194876
5387 1039 .77476938
5449 1039 1.67103594
5469 1039 .39539807
5613 1039 .76835348
5621 1039 .72408422
5721 1039 1
5830 1039 .94475208
5845 1039 .51652322
5891 1039 .66923173
5938 1039 .90047233
5948 1039 .86210993
6003 1039 .95056166
6010 1039 .80972839
6025 1039 3.92564172
6042 1039 .48820085
6248 1039 .92452519
6270 1039 3.77885149
6350 1039 .9650107
6519 1039 .92959828
6608 1039 .84455796
6736 1039 .87775032
6775 1039 .518875
6789 1039 2.61906714
6793 1039 1
6886 1039 .91239128
6888 1039 1
6889 1039 1
6959 1039 .94972831
7031 1039 .90090251
7099 1039 .9068633
7181 1039 .92132339
7189 1039 1
7341 1039 .92407408
7573 1039 .88843011
7624 1039 2.93088626
7640 1039 1
7662 1039 .78856998
7787 1039 .54757841
7888 1039 .95818306
7958 1039 .15541602
8049 1039 .89487739
8069 1039 .78575503
8071 1039 1.89599988
8117 1039 1
8159 1039 1
8176 1039 .9853644
8197 1039 .9323889
8245 1039 .64629023
8278 1039 .84982524
8290 1039 .77769874
8303 1039 .91920397
8306 1039 2.38102411
8331 1039 3.56411318
8332 1039 2.86159788
8335 1039 .78337668
8417 1039 .87770137
8535 1039 .83594138
8537 1039 .93917554
8541 1039 .92809132
8659 1039 1.5594111
8670 1039 4.56657759
8686 1039 .97013017
8702 1039 .83472193
8756 1039 1.72006009
8760 1039 35.16107787
8822 1039 .90287612
8911 1039 2.83032877
8930 1039 2.78500385
8963 1039 .93200766
9017 1039 .91223436
9094 1039 3.66031928
9095 1039 1.89835137
9160 1039 .73097282
9233 1039 .55026539
9314 1039 .94067956
9330 1039 .83167748
9384 1039 .88173529
9445 1039 .95401346
9459 1039 .77058156
9464 1039 .97101087
9510 1039 .91191715
9556 1039 .96240709
9594 1039 .87799745
9666 1039 .91549456
9712 1039 .73350638
9720 1039 1.76718365
9767 1039 .68273363
9801 1039 1.87030644
9954 1039 1
9968 1039 .97801996
9983 1039 .98062947
9986 1039 2.93771016
10040 1039 .81407055
10062 1039 2.35159106
10117 1039 .83723495
10149 1039 1.28925821
10152 1039 .09883073
10154 1039 1.67022052
10161 1039 2.85461714
10162 1039 1.83702072
10203 1039 .82048962
10305 1039 .94609415
10306 1039 .95804456
10312 1039 .77445706
10313 1039 .56596016
10314 1039 1.72873027
10318 1039 1.63882771
10319 1039 4.51943197
10320 1039 4.6927863
10338 1039 .80470483
10413 1039 2.84222779
10440 1039 .9711104
10456 1039 .98856403
10487 1039 3.79532176
10499 1039 .96090978
10507 1039 .9280328
10516 1039 .87213102
10538 1039 .87614421
10571 1039 .96665465
10592 1039 1.49644275
10595 1039 .74920274
10596 1039 .54813609
10639 1039 1.93968689
10652 1039 .98117574
10727 1039 .66744041
10737 1039 .60689167
10742 1039 .62202052
10752 1039 .75919786
10755 1039 .86218597
10793 1039 1.53611487
10825 1039 .94049543
10827 1039 .93690719
10835 1039 .87450135
10844 1039 1.78621538
10868 1039 .96693715
10881 1039 .72487812
10920 1039 .62482741
10923 1039 2.97052273
10929 1039 .78596145
10948 1039 .918707
10960 1039 2
10963 1039 .55700094
10964 1039 2.90920302
10972 1039 .93386285
10980 1039 .90531523
11002 1039 1
11039 1039 1.93696612
11055 1039 1.90322478
11091 1039 .82980727
11106 1039 1.87481889
11135 1039 2.64706326
11149 1039 .87135461
11158 1039 1.80317581
11161 1039 1.84842367
11208 1039 .86449946
11214 1039 .9014591
11222 1039 5.74802965
11249 1039 .94079014
11292 1039 .90006044
11310 1039 .77716138
11324 1039 .97162816
11327 1039 .94724142
11331 1039 22.08262301
11332 1039 .86330877
11345 1039 .87162405
11353 1039 1
11359 1039 2
11365 1039 .94299955
11370 1039 .80575841
11387 1039 .96388587
11400 1039 2.91982179
11407 1039 1.969541
11423 1039 2.67190413
11454 1039 .58000216
11455 1039 1.57509971
11469 1039 .44889771
11475 1039 1.96399782
11485 1039 1.65181928
11486 1039 1
11488 1039 1.98808507
19 1040 .8994467
25 1040 20.7019369
26 1040 .9453028
29 1040 1
69 1040 3.958205
72 1040 .9520823
74 1040 .9689951
80 1040 .9584349
131 1040 4
156 1040 .9392217
165 1040 17.6988232
174 1040 .9192536
187 1040 .9711011
188 1040 1.711858
203 1040 .961068
206 1040 2
207 1040 .6068988
208 1040 .9772481
210 1040 1.9582071
236 1040 .9483383
243 1040 .918446
246 1040 1.8304261
303 1040 .8683767
304 1040 1
307 1040 1
314 1040 .9814578
350 1040 1.7249718
387 1040 .3621719
388 1040 10.4703607
414 1040 .975568
417 1040 .9517998
423 1040 .9866536
426 1040 4.0931658
428 1040 1
448 1040 .862096
457 1040 .6455672
461 1040 .9588276
482 1040 2.5418531
508 1040 .934776
517 1040 1
526 1040 .8578867
544 1040 .9531571
554 1040 1
577 1040 1
583 1040 2.9754433
635 1040 1
636 1040 1.9907382
643 1040 .9469984
654 1040 1
673 1040 3.9364454
682 1040 .8500037
714 1040 1
715 1040 .9794773
722 1040 1
735 1040 .9742559
737 1040 3
745 1040 1.9903691
750 1040 .8170239
757 1040 1.9455716
758 1040 1
761 1040 .6396382
766 1040 .9105004
779 1040 1
801 1040 2.5199018
804 1040 .759716
805 1040 1
831 1040 .9695527
843 1040 .8973597
852 1040 1.5271612
856 1040 .9818129
874 1040 1
877 1040 .6264482
900 1040 .8134025
922 1040 .5985128
923 1040 .7985698
941 1040 .7126261
960 1040 .9326673
986 1040 .9820192
1023 1040 .9383141
1057 1040 .9667672
1059 1040 2.3557332
1124 1040 .9729213
1138 1040 .9854628
1249 1040 1.8857226
1257 1040 1.984925
1307 1040 .5292181
1310 1040 .9273595
1356 1040 .9688544
1378 1040 .8319619
1393 1040 1.9266332
1396 1040 .8694518
1399 1040 2.9875772
1411 1040 .9703271
1412 1040 .9384492
1416 1040 1
1422 1040 1.6379465
1426 1040 .9054256
1432 1040 .6989805
1454 1040 .9774259
1462 1040 .9388733
1506 1040 1
1512 1040 .8560532
1515 1040 3.9627808
1522 1040 .7015949
1524 1040 .9476211
1564 1040 .8796282
1601 1040 1
1612 1040 1
1634 1040 1
1637 1040 1.9884234
1644 1040 1
1671 1040 1.8876677
1741 1040 .8894207
1744 1040 2.6768181
1810 1040 .6638615
1815 1040 .9762649
1841 1040 .9518276
1842 1040 .9555324
1934 1040 1
1945 1040 .9828036
1986 1040 .9431845
1992 1040 1
2009 1040 .9724556
2039 1040 1
2059 1040 1
2061 1040 .9084074
2071 1040 7.8175378
2078 1040 1.9862971
2100 1040 .9188942
2115 1040 1
2164 1040 .9869328
2171 1040 1
2230 1040 .9461199
2256 1040 .9096807
2321 1040 .9459675
2339 1040 .9603647
2441 1040 .7563152
2444 1040 .9020221
2663 1040 .844039
2768 1040 .9680328
2788 1040 .6671697
2864 1040 .9475266
2866 1040 .9112447
2872 1040 2
2900 1040 .5556446
2987 1040 .9776386
2997 1040 2.9434865
3010 1040 1
3130 1040 .9884315
3155 1040 .3596255
3168 1040 4.9051724
3218 1040 .2211419
3395 1040 .6234112
3424 1040 .9792054
3428 1040 .889409
3470 1040 .9626816
3476 1040 .7630714
3519 1040 1
3612 1040 .9217267
3634 1040 1
3671 1040 .7835869
3678 1040 1
3705 1040 9.820091
3757 1040 .8299475
3762 1040 2
3831 1040 .8674455
3847 1040 .8210031
3852 1040 .7657016
3928 1040 .9821898
3950 1040 3
3967 1040 .973277
4035 1040 .9134557
4048 1040 .9231494
4093 1040 .6786722
4148 1040 .7711316
4189 1040 1
4204 1040 .9880689
4249 1040 .9578948
4260 1040 .9836073
4262 1040 .9796801
4280 1040 1
4305 1040 1.9850585
4311 1040 .8646481
4344 1040 1.7923726
4378 1040 .7108989
4429 1040 .9826114
4431 1040 .8941919
4500 1040 .3654482
4565 1040 1
4610 1040 .9431884
4666 1040 .9442228
4684 1040 1.9630782
4685 1040 1
4697 1040 1.9519896
4728 1040 1
4787 1040 .8740944
4791 1040 1
5040 1040 2.9689571
5085 1040 .2082347
5086 1040 8.7515383
5127 1040 1.5065558
5341 1040 1
5387 1040 .8866636
5592 1040 .9813991
5604 1040 .7841554
5816 1040 .9071687
5830 1040 .9555561
5845 1040 .5938431
5847 1040 .9851917
5855 1040 .9743606
5891 1040 .683673
5894 1040 1
5911 1040 .6671752
6003 1040 .9631451
6010 1040 .720339
6025 1040 5.9326575
6044 1040 .9841024
6055 1040 .9327607
6070 1040 .9922774
6134 1040 1.8946956
6196 1040 1.9814118
6205 1040 1
6215 1040 2.9953541
6306 1040 .6586802
6333 1040 1
6352 1040 1
6361 1040 1.7693908
6369 1040 1
6475 1040 .8911019
6488 1040 .8737481
6495 1040 1
6558 1040 1.9539833
6559 1040 .7477101
6580 1040 .9622798
6611 1040 4
6684 1040 1
6692 1040 1
6699 1040 .8997393
6729 1040 .9503769
6741 1040 .8449554
6789 1040 1.6657881
6897 1040 1
6917 1040 .8443108
6964 1040 .8710137
6974 1040 1
7004 1040 .9102356
7006 1040 4
7053 1040 1
7108 1040 .9059696
7141 1040 1
7181 1040 .8696016
7285 1040 1.9479946
7312 1040 3.9828806
7400 1040 1
7428 1040 1
7551 1040 5.9951546
7566 1040 1.9491497
7624 1040 2.9321305
7627 1040 .9380414
7682 1040 .944242
7707 1040 .2085737
7708 1040 .8175031
7753 1040 1
7823 1040 .8492937
7850 1040 .9484883
7884 1040 2
7888 1040 1.9789431
7912 1040 .9435461
7971 1040 1.7884912
7992 1040 .9792909
8009 1040 1
8027 1040 2.899911
8057 1040 1
8070 1040 .3692019
8147 1040 1.6054836
8179 1040 .5825397
8227 1040 .8139931
8252 1040 .9462709
8285 1040 1
8292 1040 2
8306 1040 .421034
8331 1040 1.1843432
8447 1040 .8014704
8463 1040 .7021366
8493 1040 .9509812
8535 1040 3.8331643
8541 1040 .9609251
8624 1040 4.9675567
8637 1040 .9775567
8649 1040 .9816633
8657 1040 5.4823045
8658 1040 .727476
8659 1040 1.2740926
8686 1040 .9837807
8696 1040 1
8728 1040 2.8499402
8755 1040 1
8760 1040 11.2522733
8880 1040 .9825034
8949 1040 .6798127
8992 1040 .6798127
9004 1040 .7358486
9020 1040 .8317151
9023 1040 2
9086 1040 2
9092 1040 .8338115
9147 1040 .5110823
9160 1040 1.4618448
9165 1040 1
9181 1040 .8398141
9233 1040 4.205325
9251 1040 1
9265 1040 .9844921
9266 1040 .9023005
9268 1040 .9691836
9314 1040 1.9678697
9445 1040 .980974
9459 1040 .588936
9462 1040 .9709489
9464 1040 .9721446
9570 1040 1.9685099
9599 1040 .9135024
9641 1040 1.9066145
9691 1040 1
9720 1040 1.5986169
9728 1040 1
9767 1040 1.7505417
9795 1040 .7025233
9942 1040 1
9945 1040 1
9968 1040 .9930005
9986 1040 .9536868
10038 1040 .9644812
10062 1040 .3596095
10078 1040 5.9568256
10082 1040 1
10113 1040 1
10130 1040 .9304014
10143 1040 .9735236
10152 1040 1.9412043
10156 1040 2.9293185
10157 1040 2.2371181
10166 1040 .939568
10168 1040 .9671823
10200 1040 .9812138
10276 1040 .9104595
10315 1040 3.489148
10316 1040 .3134558
10317 1040 .3811975
10319 1040 .1437223
10320 1040 1.2629542
10334 1040 .9795103
10413 1040 .5583056
10416 1040 2
10444 1040 .9584832
10456 1040 .9925145
10458 1040 .9689252
10499 1040 2.9846306
10509 1040 1.9865456
10515 1040 .9427546
10522 1040 1
10535 1040 2.9499779
10570 1040 2.9818127
10571 1040 1.973736
10572 1040 .9515308
10580 1040 1
10592 1040 .5626661
10595 1040 .8199848
10640 1040 1
10656 1040 4.9133308
10672 1040 2
10678 1040 .6671143
10704 1040 .9731993
10705 1040 1.6340628
10717 1040 1
10725 1040 1
10737 1040 6.5924931
10742 1040 .4650551
10747 1040 .5979905
10750 1040 3.9929476
10754 1040 1
10756 1040 .8426514
10766 1040 .9365498
10774 1040 .9409325
10783 1040 24.8756556
10800 1040 .4009284
10813 1040 .9769593
10834 1040 .9139144
10837 1040 .9832231
10838 1040 1.9493294
10844 1040 1.8154459
10868 1040 .9380467
10920 1040 .4053197
10923 1040 .9710291
10942 1040 1
10948 1040 .9514897
10972 1040 .9453832
10980 1040 1.9212588
11039 1040 1.95848
11055 1040 7.9522206
11070 1040 .9527436
11100 1040 .9616482
11106 1040 .871454
11107 1040 .9653624
11109 1040 2.9266752
11128 1040 1
11157 1040 .9735723
11166 1040 1.9003449
11170 1040 .3155059
11201 1040 .9482164
11207 1040 2.9543224
11222 1040 2.7474656
11224 1040 .961434
11255 1040 1
11268 1040 .9888985
11298 1040 .8608377
11307 1040 .8711333
11327 1040 2.9590829
11331 1040 6.5465206
11361 1040 .9314172
11368 1040 .9138634
11369 1040 1
11380 1040 1
11391 1040 1
11394 1040 .9565112
11400 1040 .9316864
11403 1040 1
11412 1040 1
11423 1040 .7038812
11455 1040 .540978
11457 1040 .6834814
11458 1040 .8643318
11475 1040 1.9717396
11485 1040 4.7032374
4 1041 1
6 1041 1.9519726
13 1041 2
41 1041 .7506626
142 1041 1.9781041
174 1041 1.9402723
175 1041 .951441
181 1041 1.9699438
184 1041 .9787647
187 1041 .9538326
236 1041 .9392379
246 1041 1.8834893
349 1041 .6850867
352 1041 .6008863
354 1041 .7781453
374 1041 1.710302
386 1041 .8938444
387 1041 .7518622
388 1041 14.1321903
401 1041 .9371365
423 1041 1.9617323
426 1041 5.1692036
448 1041 .9675161
459 1041 .9254898
482 1041 1.7076582
503 1041 1.9682771
508 1041 .938073
515 1041 1
526 1041 2.9170528
544 1041 .9529727
560 1041 1
564 1041 .8942097
567 1041 .9574429
604 1041 1
607 1041 .9534251
614 1041 .8977712
615 1041 .8353815
654 1041 1
673 1041 4.9607815
682 1041 2.8220015
693 1041 1.9172107
723 1041 .7930513
736 1041 1
738 1041 .8919902
750 1041 .8631614
801 1041 3.7080522
921 1041 .8250384
923 1041 .7866737
924 1041 .7228338
941 1041 .8111438
966 1041 .9337207
989 1041 .9738982
1010 1041 .8039754
1032 1041 .5573906
1040 1041 1.9355411
1059 1041 26.080499
1060 1041 9.6399058
1093 1041 .9798157
1110 1041 1
1124 1041 1.9814268
1193 1041 2
1197 1041 1.8699786
1205 1041 1
1206 1041 .7408533
1208 1041 .904056
1237 1041 .802121
1305 1041 .2284635
1306 1041 3.2352629999999998
1307 1041 1.7824928
1310 1041 .9709023
1311 1041 .8750706
1312 1041 .9673395
1325 1041 .8871344
1331 1041 .9749908
1343 1041 1
1356 1041 .9233691
1381 1041 .9069768
1391 1041 .7894687
1393 1041 1.9387506
1399 1041 .9712422
1411 1041 .9685764
1422 1041 .7636152
1430 1041 1
1433 1041 .9797413
1454 1041 .9718683
1462 1041 .9460172
1510 1041 .9723733
1512 1041 .8972085
1515 1041 1.7420595
1593 1041 .8942895
1608 1041 .9374343
1624 1041 .6140897
1642 1041 .5671499
1701 1041 .8809088
1810 1041 .8862824
1811 1041 1
1867 1041 .8301335
1945 1041 2.9777862
1964 1041 1
1965 1041 .9839842
2059 1041 1
2061 1041 1.9397861
2071 1041 5.8864483
2079 1041 1
2188 1041 .9484665
2211 1041 .901966
2222 1041 .9426982
2256 1041 .9513
2279 1041 .9331886
2336 1041 .68518
2424 1041 .7976404
2441 1041 .9489718
2444 1041 .8796078
2449 1041 1
2471 1041 .928295
2574 1041 .7813834
2576 1041 1
2623 1041 .9117657
2643 1041 .7291086
2885 1041 1
2900 1041 .8450631
2918 1041 .9546405
2977 1041 2
3039 1041 .8124515
3052 1041 1.7679864
3168 1041 .2630004
3180 1041 .9491612
3276 1041 .9898464
3407 1041 .937789
3604 1041 1
3633 1041 .8548581
3637 1041 .8387064
3662 1041 .9828402
3792 1041 .9782244
3825 1041 .9196663
4024 1041 2.6844776
4044 1041 .8964493
4093 1041 3.7985931
4128 1041 1
4215 1041 .9392068
4345 1041 1.4451042
4377 1041 .8182412
4404 1041 .9749083
4429 1041 1.9849926
4592 1041 .9431003
4666 1041 .9312156
4686 1041 1
4764 1041 .8585807
4771 1041 1.9287771
4815 1041 1
4926 1041 .9794273
4940 1041 .758891
4985 1041 .6974455
5015 1041 1
5040 1041 .9462076
5085 1041 7.851906
5086 1041 7.9231525
5102 1041 .9652249
5157 1041 .9036884
5230 1041 .8555639
5268 1041 .8199977
5284 1041 .8201062
5359 1041 1.9598698
5380 1041 .8129431
5443 1041 .8702291
5449 1041 .7860896
5536 1041 .8996805
5573 1041 .7960742
5604 1041 1.8060741
5674 1041 1
5722 1041 .9748999
5845 1041 .685617
5911 1041 .9326107
5915 1041 .9466282
5921 1041 .8689199
5938 1041 .9352817
6012 1041 .8655753
6025 1041 1.9516482
6054 1041 .953043
6136 1041 .7257008
6155 1041 .8781292
6186 1041 1
6207 1041 1
6306 1041 1.7764371
6413 1041 .9774989
6443 1041 .9272412
6475 1041 .9511014
6483 1041 .9689256
6488 1041 .9118312
6519 1041 2.954221
6564 1041 1
6571 1041 1
6608 1041 .8989231
6622 1041 1
6775 1041 .6871462
6787 1041 1
6789 1041 .7522966
6958 1041 .948343
6993 1041 1.9802606
7152 1041 .941836
7224 1041 .9340031
7285 1041 .9484045
7387 1041 .8988025
7624 1041 1.9550585
7857 1041 .8136277
7883 1041 .9156353
7909 1041 .6643981
7912 1041 .9282937
8068 1041 .965015
8147 1041 .661847
8182 1041 1
8199 1041 .9179897
8227 1041 .8032007
8246 1041 .9290566
8271 1041 .8246569
8283 1041 1
8290 1041 .8554476
8331 1041 .7165626
8488 1041 2.9530642
8493 1041 .9606104
8535 1041 .8933201
8536 1041 1.9124949
8537 1041 .9604486
8541 1041 .953241
8548 1041 .8401473
8554 1041 .8728571
8660 1041 .6750593
8670 1041 2.7181651
8686 1041 .980577
8756 1041 .8179678
8760 1041 19.8534683
8880 1041 .9289605
8911 1041 1.8896705
8930 1041 4.8601977
8947 1041 .9408402
8960 1041 .9816609
9001 1041 .9581653
9094 1041 2.779121
9160 1041 1.8250638
9491 1041 .9889054
9506 1041 .8813694
9570 1041 .9605761
9594 1041 .9206673
9660 1041 .9032647
9716 1041 1.8342425
9720 1041 .8486101
9767 1041 .7936961
9954 1041 2
9986 1041 1.9594957
10045 1041 1
10062 1041 .5783691
10077 1041 2
10080 1041 .9085473
10106 1041 1
10130 1041 1.9135567
10149 1041 .5378368
10161 1041 .9054641
10189 1041 1
10200 1041 1.9794555
10205 1041 .9743736
10223 1041 2
10248 1041 1
10276 1041 1.9543892
10280 1041 1.9720846
10307 1041 .6349516
10313 1041 .7177636
10315 1041 1.8229118
10316 1041 .6548686
10318 1041 .765146
10320 1041 2.8002329
10329 1041 1.9449781
10386 1041 .9496725
10404 1041 .9237385
10413 1041 1.8974079
10440 1041 1.9812144
10485 1041 2.6777215
10496 1041 .8625742
10499 1041 .9745814
10507 1041 3.953203
10568 1041 .9706173
10570 1041 .9643459
10571 1041 .978317
10593 1041 .7214753
10595 1041 1.8369179
10604 1041 .8907891
10611 1041 1
10639 1041 .9607811
10652 1041 .9877594
10656 1041 1.9373537
10705 1041 .8763447
10737 1041 2.7443795
10742 1041 1.7542171
10746 1041 .7157592
10799 1041 .9464832
10832 1041 .9128373
10839 1041 .7369745
10844 1041 .8609856
10881 1041 .8211007
10920 1041 .7560423
10923 1041 1.9808323
10962 1041 .9732729
10972 1041 .956994
10979 1041 .9590767
10980 1041 .9384308
11039 1041 1.9590119
11040 1041 .895109
11053 1041 .8442892
11070 1041 .9370386
11087 1041 .927905
11106 1041 1.9186004
11109 1041 .9520858
11111 1041 1
11119 1041 .8150336
11155 1041 1
11158 1041 .8720142
11176 1041 .8956332
11208 1041 .9118901
11214 1041 .9359233
11222 1041 2.8361551
11224 1041 .9546505
11234 1041 1
11307 1041 .9005221
11327 1041 .9656935
11331 1041 3.102962
11361 1041 .9471809
11365 1041 .9629352
11368 1041 .8270048
11394 1041 .9521827
11400 1041 2.9478637
11448 1041 .9456219
11450 1041 .9476068
11469 1041 1.6416432
11475 1041 .9765894
11478 1041 1.9680883
11485 1041 .7735939
11488 1041 .9922523
19 1042 .85706406
31 1042 1.93409164
174 1042 .92686087
207 1042 .80616197
218 1042 1
246 1042 2.85732759
305 1042 .8881841
354 1042 .72832941
386 1042 2.87000788
387 1042 1.69614454
388 1042 24.59007115
401 1042 .92302095
414 1042 1.96716941
426 1042 13.5335679
461 1042 .9518474
464 1042 1
482 1042 .64201487
498 1042 .90949614
503 1042 .96115396
526 1042 .89842752
564 1042 3.87045528
567 1042 .94788696
586 1042 .9687261
601 1042 .61367555
647 1042 1
654 1042 1
673 1042 3.95197521
674 1042 1
762 1042 .83956792
766 1042 .91851311
780 1042 .90566653
801 1042 .64249732
819 1042 1.89550524
852 1042 .53537904
856 1042 .95310794
868 1042 .9124107
877 1042 .65533604
886 1042 .9407661
922 1042 .66227024
948 1042 .92025649
953 1042 .9180616
978 1042 .97042211
1032 1042 8.45800573
1040 1042 .92106732
1059 1042 27.20040212
1060 1042 31.66087687
1124 1042 .9772563
1187 1042 .95846099
1197 1042 1.84078324
1217 1042 1.953909
1248 1042 1
1280 1042 1.98994098
1305 1042 .05522035
1306 1042 4.06354656
1307 1042 5.73365312
1312 1042 .96000586
1325 1042 1.86179117
1331 1042 .96937515
1393 1042 .92499748
1403 1042 .76844308
1404 1042 .94124452
1411 1042 .96152046
1432 1042 1.75486474
1508 1042 .82439179
1512 1042 3.87412743
1515 1042 10.45959767
1570 1042 1
1624 1042 .52743623
1635 1042 .90226152
1700 1042 .80844182
1773 1042 1
1806 1042 .86639595
1823 1042 .65553531
1853 1042 .89084872
1865 1042 .89647046
1867 1042 .79199115
1943 1042 1
2016 1042 .95004125
2018 1042 1
2071 1042 6.86095099
2078 1042 .97807241
2230 1042 .96813505
2291 1042 .92354186
2302 1042 .91383705
2307 1042 .95106206
2321 1042 .84003621
2351 1042 .92027828
2416 1042 .95426426
2424 1042 .75220197
2474 1042 .42627856
2574 1042 1.73229453
2631 1042 .97287101
2643 1042 .66828186
2695 1042 1
2699 1042 1
2728 1042 1
2766 1042 .96710584
2770 1042 1
2788 1042 1.7232515
2900 1042 .81027308
2972 1042 .94313402
3039 1042 1.7703388
3191 1042 .96668409
3395 1042 .870002
3474 1042 1
3579 1042 .87566541
3596 1042 1
3792 1042 .9733347999999999
3980 1042 1
4038 1042 .90119476
4237 1042 .6924832
4357 1042 .94722125
4425 1042 .69704645
4430 1042 .93604373
4508 1042 .9596899
4511 1042 .73904472
4523 1042 .72114763
4538 1042 .96201321
4666 1042 .91577048
4772 1042 .9446681
4916 1042 1
4940 1042 .7047516
5076 1042 .59937823
5085 1042 5.59410944
5086 1042 26.23226764
5087 1042 1.84979077
5127 1042 .72341372
5176 1042 1
5230 1042 1.82313172
5268 1042 .77957939
5444 1042 .68926551
5449 1042 .73805748
5616 1042 1
5816 1042 2.81119626
5817 1042 1
5938 1042 .92074961
6025 1042 1.94079112
6134 1042 .91564286
6268 1042 .78437746
6273 1042 .95735563
6443 1042 .91090372
6608 1042 .87622697
6609 1042 .92030479
6747 1042 .8655891
6789 1042 .69667655
6847 1042 1
6962 1042 1
7006 1042 1
7181 1042 .93735258
7248 1042 1
7286 1042 .8131743
7307 1042 .68637036
7312 1042 .96954349
7420 1042 .85546373
7484 1042 1
7624 1042 1.94496716
7663 1042 .89240592
7689 1042 .98171911
7850 1042 .94423485
7909 1042 .58904098
8069 1042 2.82940426
8070 1042 .77527365
8078 1042 1.84542831
8131 1042 1
8179 1042 .67209139
8197 1042 1.94616366
8209 1042 .44686327
8245 1042 .71835334
8246 1042 .91312673
8289 1042 .91404007
8304 1042 .99062767
8328 1042 .1953745
8331 1042 .65291864
8332 1042 1.88979525
8335 1042 .82751046
8372 1042 .92192635
8436 1042 .98373405
8453 1042 .79596815
8471 1042 .86672662
8488 1042 2.94252511
8515 1042 .79553744
8535 1042 .86936589
8536 1042 .89284619
8604 1042 .95040594
8659 1042 1.64917454
8670 1042 1.65488096
8728 1042 .88117645
8733 1042 1
8760 1042 15.14693637
8911 1042 2.86489676
8930 1042 2.82880612
8960 1042 .97754302
8962 1042 1.94873892
8995 1042 1.89492852
9011 1042 .84297564
9020 1042 .89815827
9094 1042 3.72952418
9095 1042 .91906077
9117 1042 .93777672
9147 1042 .80862198
9172 1042 .86488054
9233 1042 2.64189213
9286 1042 .97456743
9289 1042 .90589353
9330 1042 1.8659707
9445 1042 .96338253
9459 1042 1.81732216
9524 1042 .81624733
9594 1042 .90285366
9666 1042 .93271129
9716 1042 .79702275
9720 1042 .81461652
9726 1042 1.9496585
9814 1042 .872495
9857 1042 .65385846
9968 1042 .98249807
9986 1042 .95040079
9991 1042 .96754277
10149 1042 2.43406129
10154 1042 .73740819
10187 1042 .95784299
10226 1042 .89320871
10276 1042 2.94414761
10280 1042 .96581642
10313 1042 .65438933
10315 1042 1.78314786
10316 1042 3.57737168
10318 1042 5.7124112
10319 1042 4.61734057
10320 1042 .75537653
10329 1042 1.93262327
10413 1042 .87437153
10460 1042 1
10475 1042 1
10479 1042 1
10485 1042 2.60535604
10487 1042 .83702191
10488 1042 1
10504 1042 1
10507 1042 1.94269505
10538 1042 .90137799
10552 1042 1
10570 1042 .95634005
10571 1042 .97344827
10582 1042 .88192661
10593 1042 .65893455
10594 1042 .76740335
10595 1042 .80029895
10596 1042 .64019665
10710 1042 .82879242
10729 1042 .92376262
10737 1042 1.68698166
10741 1042 1.73354779
10747 1042 .85190957
10783 1042 .87683341
10817 1042 1.88023667
10840 1042 .69214771
10881 1042 .78093012
10923 1042 .97652829
10961 1042 .89101772
10962 1042 .96727151
10964 1042 .92770156
10980 1042 1.92460585
10988 1042 .97962517
11055 1042 1.92294129
11106 1042 .90032268
11135 1042 .71896888
11158 1042 .84327582
11161 1042 .8793051
11208 1042 .89210568
11222 1042 2.79936487
11246 1042 .82566778
11247 1042 .92242934
11271 1042 .9497429
11324 1042 .9774085
11326 1042 .86847486
11329 1042 1
11331 1042 15.67699523
11400 1042 .93615691
11423 1042 1.73874879
11454 1042 .66557048
11475 1042 .97133273
11478 1042 .96092276
11485 1042 .72275593
19 1043 .8847979
46 1043 .9531536
59 1043 .9291499
70 1043 .9255605
80 1043 .9656402
146 1043 .9750421
156 1043 .9558398
161 1043 .9265271
184 1043 1.9790419
188 1043 .946818
197 1043 1
229 1043 3.9471687
243 1043 .9607028
246 1043 1.8850103
260 1043 .8610525
274 1043 1
275 1043 1
305 1043 .9098797
314 1043 .9870035
322 1043 .4285013
350 1043 .8022579
388 1043 13.2218484
414 1043 .9735395
426 1043 5.2061592
444 1043 1
452 1043 .9417904
457 1043 .9192659
461 1043 .9611904
482 1043 .7114747
521 1043 .9809028
526 1043 1.9181356
600 1043 .9377952
673 1043 3.9612935
676 1043 .9765621
687 1043 2
735 1043 .9715903
745 1043 .9876367
750 1043 .8649478
761 1043 .7462895
766 1043 1.934324
779 1043 1
791 1043 .8619967
798 1043 .7653205
868 1043 .9294056
924 1043 1.7264521
926 1043 .9653474
941 1043 .8136092
953 1043 .9339601
959 1043 .7831457
963 1043 .8653479
978 1043 .9761611
1010 1043 1.8065345
1019 1043 .9255652
1032 1043 5.5631688
1037 1043 .3730091
1040 1043 .9363826
1057 1043 .9769231
1059 1043 23.1316674
1060 1043 20.6968261
1123 1043 .7486459
1197 1043 2.871676
1244 1043 .9585748
1280 1043 1.9918927
1305 1043 1.2385358
1306 1043 .2452465
1307 1043 .7853324
1312 1043 .9677659
1325 1043 .8886078
1331 1043 .9753173
1390 1043 1
1398 1043 .6521333
1404 1043 .9526448
1411 1043 .9689866
1433 1043 1.9800058
1494 1043 .8863427
1501 1043 .9671497
1512 1043 3.8985505
1515 1043 .7584817
1556 1043 .9008109
1564 1043 .8324313
1595 1043 .981281
1624 1043 .6191277
1628 1043 .9155966
1662 1043 1
1690 1043 .9796266
1810 1043 .887767
1831 1043 1
1913 1043 .959848
2063 1043 .7396989
2071 1043 5.8879307
2093 1043 .983644
2124 1043 1
2156 1043 1
2200 1043 1.9161225
2230 1043 .9743178
2288 1043 .8583937
2307 1043 1.9605575
2454 1043 1
2529 1043 .8880545
2574 1043 .7842374
2637 1043 2
2726 1043 1
2804 1043 .9396861
2846 1043 .979415
2863 1043 1.837372
2900 1043 .8470858
2927 1043 .9783412
2945 1043 1
3016 1043 .979821
3039 1043 1.8148999
3138 1043 1
3152 1043 .9281349
3179 1043 .8983366
3226 1043 1.9178868
3244 1043 .941404
3395 1043 .8952255
3407 1043 .9386012
3417 1043 .9836648
3470 1043 .9407888
3580 1043 .799921
3667 1043 .9788585
3672 1043 .9649276
3714 1043 2
3723 1043 1
3791 1043 .8767816
3801 1043 .9562807
4093 1043 .8012224
4129 1043 .8762917
4143 1043 1
4220 1043 1
4384 1043 .8725402
4409 1043 1
4455 1043 .9784196
4511 1043 .7896778
4558 1043 .9274236
4592 1043 .9438431
4723 1043 .7244725
4834 1043 1
4865 1043 1
4940 1043 .7620386
5040 1043 .9469098
5085 1043 7.8668942
5086 1043 9.9633202
5127 1043 .7770797
5157 1043 .9049457
5216 1043 1
5218 1043 .9654165
5230 1043 .8574494
5294 1043 .9188345
5432 1043 1
5457 1043 1.8343768
5469 1043 .6119872
5488 1043 .9180079
5511 1043 .9088991
5611 1043 .8603154
5706 1043 .9447342
5834 1043 .5419999
5847 1043 .9849371
5891 1043 1.7877243
5915 1043 1.947325
5970 1043 .9703434
6010 1043 .8778902
6025 1043 2.9522794
6044 1043 .9372625
6306 1043 1.7793556
6334 1043 1
6483 1043 .9693313
6585 1043 1
6683 1043 1
6705 1043 1.9512616
6964 1043 .6755257
7012 1043 .9536922
7342 1043 1
7499 1043 .8334356
7624 1043 1.9556452
7662 1043 1.8643115
7682 1043 .9371046
7940 1043 .5826594
8054 1043 1
8069 1043 .8625049
8070 1043 .8188773
8099 1043 1
8199 1043 .9190603
8245 1043 .7730012
8284 1043 .9512482
8289 1043 .9307189
8328 1043 .3514959
8331 1043 .7202628
8332 1043 .9111783
8381 1043 1
8488 1043 3.953677
8493 1043 2.9611246
8535 1043 .8947128
8536 1043 .9136372
8541 1043 .9538515
8582 1043 1
8604 1043 .9600287
8624 1043 .9728602
8659 1043 .7172452
8670 1043 .7218444
8674 1043 1
8756 1043 .8203442
8760 1043 23.8945457
8774 1043 .9339133
8930 1043 1.8620228
8963 1043 .9563648
8995 1043 .9153155
9092 1043 .9333505
9094 1043 1.7820046
9147 1043 .845755
9160 1043 .8273476
9172 1043 .8910977
9233 1043 1.7113757
9241 1043 .9863302
9379 1043 .9514112
9414 1043 .8385783
9458 1043 .9804183
9459 1043 .8527671
9506 1043 .8829181
9570 1043 .9610908
9594 1043 .921703
9716 1043 4.8364064
9724 1043 .8088503
9795 1043 2.9332019
9875 1043 1
9919 1043 .9583243
9968 1043 .985894
9986 1043 .9600245
10054 1043 .8581728
10062 1043 1.5838734
10092 1043 1.5968938
10130 1043 1.9146852
10149 1043 2.5438703
10166 1043 .9330055
10185 1043 .8824075
10200 1043 .9797237
10205 1043 1.9747082
10276 1043 2.9549846
10306 1043 1.9730744
10307 1043 .6397172
10315 1043 1.8252236
10317 1043 1.7779159
10318 1043 .768212
10319 1043 .6915879
10320 1043 .8028408
10329 1043 2.9456964
10413 1043 1.8987472
10429 1043 .9255674
10440 1043 .9814596
10451 1043 .9568856
10479 1043 1
10485 1043 1.6819287
10487 1043 1.8686445
10507 1043 .9538139
10575 1043 1.9389315
10582 1043 .9048364
10592 1043 .6768342
10628 1043 .956535
10639 1043 1.9612931
10656 1043 .9381716
10667 1043 .8810095
10697 1043 1
10729 1043 .9385549
10731 1043 1
10737 1043 3.7477166
10754 1043 1
10835 1043 .9194593
10836 1043 1
10844 1043 1.8628004
10849 1043 1.7420775
10920 1043 2.7592271
10923 1043 .9810825
10960 1043 1
10964 1043 1.9417296
10980 1043 .9392346
11004 1043 1
11037 1043 .9812909
11074 1043 .9133817
11091 1043 .8907761
11106 1043 1.9196631
11107 1043 .8929657
11158 1043 .873685
11167 1043 1.9259593
11170 1043 .7069443
11208 1043 .9130404
11222 1043 1.8382941
11224 1043 .9552425
11249 1043 1.9620011
11270 1043 .9366176
11307 1043 .9018208
11327 1043 .9661414
11329 1043 1
11331 1043 1.1277275
11332 1043 1.9122763
11333 1043 .8390783
11337 1043 2
11358 1043 .9670522
11400 1043 2.9485444
11423 1043 .7894393
11427 1043 .9099706
11453 1043 .8318903
11454 1043 1.7304598
11484 1043 .976679
11485 1043 1.7765496
11488 1043 .9923534
41 1044 .6686352
72 1044 .9483637
74 1044 .9056989
108 1044 1
116 1044 .8018562
146 1044 .9663927
147 1044 .9752172
156 1044 1.9405356
181 1044 .9600558
197 1044 1
217 1044 3.8917153
229 1044 1.9288594
243 1044 1.947084
274 1044 2
292 1044 1.8793474
305 1044 .8786476
352 1044 .4695852
355 1044 .7937647
387 1044 2.6702294
388 1044 31.8728064
401 1044 .9164556
426 1044 3.2379234
443 1044 .9402256
461 1044 .9477406
464 1044 2
482 1044 .6114831
518 1044 1
526 1044 .8897646
532 1044 .5431666
544 1044 .9375016
552 1044 3.7129612
601 1044 .5807268
647 1044 1
673 1044 2.9478793
676 1044 .9684394
682 1044 .7634433
727 1044 2.9499231
745 1044 1.983352
761 1044 .6583634
766 1044 .9115633
770 1044 .9489336
791 1044 .8141702
801 1044 .6120067
821 1044 .9724665
831 1044 .9246795
852 1044 1.4957525
864 1044 1
867 1044 .7011341
877 1044 1.6259404
913 1044 .8626952
921 1044 1.7674792
922 1044 2.633466
960 1044 2.8945977
972 1044 .9786066
990 1044 .9469025
1010 1044 1.7394869
1028 1044 .930544
1032 1044 4.4117802
1040 1044 .9143353
1059 1044 23.7910547
1060 1044 38.2055146
1088 1044 1
1102 1044 .9638028
1112 1044 1
1119 1044 .8768054
1145 1044 .7664051
1244 1044 .9442184
1280 1044 .9890831
1284 1044 .9514996
1305 1044 .9746421
1306 1044 6.9836785
1307 1044 2.710937
1323 1044 1.6632612
1334 1044 .9297154
1339 1044 .9242805
1347 1044 .7031211
1379 1044 1.8655798
1381 1044 .8763738
1393 1044 .9186007
1411 1044 .9582386
1422 1044 .6858489
1463 1044 .9314951
1512 1044 1.863392
1515 1044 .3282201
1542 1044 .8401338
1593 1044 1.8595127
1608 1044 .9168513
1624 1044 .4871323
1670 1044 1
1810 1044 .8488714
1817 1044 1.9641788
1841 1044 .8947646
1865 1044 .8876407
1872 1044 1
1878 1044 .8289133
1990 1044 .9708966
2069 1044 .8523558
2071 1044 3.8490918
2112 1044 .8474014
2120 1044 .9381493
2150 1044 1
2156 1044 1
2200 1044 1.8870538
2307 1044 .9468882
2424 1044 .7310678
2441 1044 .9321845
2471 1044 .9047053
2527 1044 1
2634 1044 1.9659812
2698 1044 1
2854 1044 .915115
2881 1044 .916926
2893 1044 1
2900 1044 .7940917
2904 1044 1
2957 1044 1
2987 1044 .9452838
3039 1044 1.7507515
3191 1044 .9638426
3218 1044 .8946653
3226 1044 1.8894296
3244 1044 .921097
3395 1044 .8589148
3428 1044 1.9389383
3463 1044 1
3550 1044 1
3705 1044 .6490792
3708 1044 .8840355
3751 1044 1
3826 1044 .9496293
3841 1044 .6186005
3852 1044 1.9252327
3930 1044 1.9436472
3967 1044 .9463238
4044 1044 5.862383
4093 1044 3.7323339
4215 1044 .919207
4357 1044 .9427199
4384 1044 .8283676
4409 1044 2
4425 1044 .6712082
4429 1044 .9800555
4430 1044 .930589
4435 1044 1
4436 1044 .9035757
4448 1044 .9492749
4455 1044 .9709407
4508 1044 .9562519
4509 1044 1.8410371
4511 1044 .7167884
4666 1044 .9085867
4721 1044 .9178672
4772 1044 .939949
4782 1044 1
4803 1044 1
4808 1044 .6912251
4926 1044 .9726593
4940 1044 1.6795705
5076 1044 .5652101
5085 1044 4.4742041
5086 1044 9.9109259
5087 1044 .8369797
5230 1044 1.808047
5372 1044 1
5444 1044 .6627636
5449 1044 .715717
5488 1044 .8895926
5509 1044 .9089412
5511 1044 1.877327
5584 1044 1
5604 1044 .7422761
5621 1044 1.7615601
5700 1044 1.9209212
5819 1044 .7666013
5845 1044 .5821907
5911 1044 .9104409
6008 1044 .8997309
6010 1044 .8355717
6025 1044 .9357413
6030 1044 1
6100 1044 1
6115 1044 .8113505
6196 1044 .9504909
6222 1044 .9474995
6248 1044 .9347764
6263 1044 .9647322
6273 1044 1.9537186
6294 1044 1.7389481
6306 1044 .7028889
6343 1044 .7392718
6443 1044 1.9033049
6486 1044 1
6532 1044 .9707062
6557 1044 .7424839
6565 1044 2
6677 1044 .9314827
6737 1044 .9147825
6789 1044 .6708067
6794 1044 .9174055
6954 1044 1
6959 1044 .9565564
7001 1044 .9341547
7023 1044 1
7125 1044 1
7152 1044 .9227012
7243 1044 .8628164
7367 1044 .9015448
7627 1044 .9219412
7909 1044 .5539912
7943 1044 .5127133
7966 1044 1.8893365
8069 1044 .8148545
8070 1044 1.7561072
8080 1044 .9255414
8176 1044 .9873523
8179 1044 .6441248
8197 1044 .9415721
8199 1044 .8910098
8245 1044 1.6943323
8303 1044 .930178
8304 1044 .9898283
8305 1044 .91446
8306 1044 1.4650955
8311 1044 1.8852754
8331 1044 3.6233168
8332 1044 .8803961
8349 1044 1
8421 1044 .8809581
8465 1044 .8804188
8488 1044 .9376232
8535 1044 3.8582244
8541 1044 2.9378582
8585 1044 1
8593 1044 .9165628
8670 1044 1.6254465
8756 1044 .7580825
8760 1044 14.8183169
8774 1044 1.9110103
8930 1044 3.8142054
8937 1044 .9568773
8947 1044 .9213777
8956 1044 .7790774
8965 1044 .953799
8995 1044 .8859672
9017 1044 1.924155
9035 1044 1
9094 1044 2.7064559
9172 1044 .8533565
9233 1044 4.6113499
9241 1044 .9815928
9396 1044 .9163506
9459 1044 .801742
9462 1044 1.9654303
9464 1044 .9749483
9468 1044 .9511116
9503 1044 1
9570 1044 .9476063
9594 1044 .8945683
9641 1044 2.8723538
9643 1044 .7030359
9690 1044 .9361618
9712 1044 .7697025
9716 1044 .7797113
9720 1044 6.7988056
9726 1044 2.945365
9801 1044 .8879219
9835 1044 .8700268
9942 1044 1
9944 1044 .9040942
9954 1044 2
9986 1044 2.9461706
9993 1044 .9581119
10045 1044 1
10062 1044 2.4396602
10073 1044 .9061611
10143 1044 1.96848
10149 1044 3.3857936
10185 1044 .8416546
10205 1044 .965943
10232 1044 1
10248 1044 1
10276 1044 1.9393841
10306 1044 .9637431
10307 1044 1.5148573
10312 1044 .8050911
10313 1044 .6249129
10314 1044 2.7655751
10315 1044 .764653
10316 1044 .5413266
10317 1044 .7009503
10318 1044 3.6878834
10321 1044 .9109338
10323 1044 .7515072
10329 1044 .9268768
10404 1044 .8986499
10413 1044 1.863657
10485 1044 2.5716977
10486 1044 .9443517
10487 1044 2.8231219
10507 1044 .9378076
10591 1044 1.6911179
10594 1044 .7475657
10595 1044 .7832669
10596 1044 .6095098
10604 1044 .8548607
10656 1044 .9167443
10668 1044 .8985285
10672 1044 1
10731 1044 1
10737 1044 1.660285
10747 1044 .8392793
10796 1044 .9302894
10800 1044 .805458
10832 1044 .8841624
10868 1044 1.9714279
10894 1044 .8830744
10918 1044 .9327746
10920 1044 1.6757846
10923 1044 .9745264
10924 1044 .8716822
10948 1044 .9297485
10964 1044 .9215354
10979 1044 .9456137
10980 1044 2.9181756
10988 1044 .9778874
11037 1044 2.9748071
11039 1044 .9455276
11055 1044 .9163691
11068 1044 .9799165
11087 1044 2.904187
11118 1044 .9319192
11166 1044 .8788036
11206 1044 .8618971
11208 1044 1.8829036
11214 1044 .9148433
11222 1044 2.7822531
11239 1044 .7449343
11310 1044 .8074281
11324 1044 1.9754817
11331 1044 9.4788712
11340 1044 2.8683966
11391 1044 1
11407 1044 .973678
11418 1044 .951527
11421 1044 2
11423 1044 2.7164672
11454 1044 1.6370477
11456 1044 .7848081
11469 1044 .5237503
11485 1044 .6991104
11488 1044 1.9897034
80 1045 .95782292
84 1045 .90217287
102 1045 1
146 1045 .96936389
147 1045 .97740821
156 1045 2.94579273
174 1045 4.9276406
175 1045 .94117138
217 1045 .90128863
292 1045 1.89001409
305 1045 .88937617
307 1045 1
350 1045 .757269
352 1045 .51647849
387 1045 .69938394
388 1045 29.67972924
426 1045 10.57052347
457 1045 .9008978
482 1045 .64583134
503 1045 .9615681
508 1045 .92497618
526 1045 1.89951039
532 1045 .58355465
544 1045 .943027
552 1045 .73833795
568 1045 .93069107
574 1045 .96662322
580 1045 1
589 1045 1
600 1045 .92364273
601 1045 .61779415
615 1045 .80056667
647 1045 1
654 1045 1
673 1045 .9524872
686 1045 .92534142
735 1045 .96512669
750 1045 .8342216
770 1045 .95344828
773 1045 1
787 1045 .95062163
791 1045 1.83059913
801 1045 3.64630865
852 1045 1.54033236
856 1045 .95360786
877 1045 .6590105
881 1045 1
921 1045 1.78803602
923 1045 .74155766
924 1045 .66421635
939 1045 .96448067
941 1045 .77120287
995 1045 .88555247
1000 1045 .72712245
1032 1045 2.46378392
1040 1045 .92190882
1059 1045 11.25157054
1060 1045 43.71779716
1124 1045 .97749877
1197 1045 3.84248065
1208 1045 1.88376491
1255 1045 1
1273 1045 1
1284 1045 .9557875
1305 1045 1.06529263
1306 1045 2.07353008
1325 1045 2.86326461
1339 1045 .93097472
1350 1045 1
1389 1045 .94895296
1399 1045 .96516022
1404 1045 .94187091
1411 1045 .96193069
1426 1045 .9087754
1432 1045 .75747812
1444 1045 .86369312
1450 1045 .74682015
1515 1045 3.47601987
1548 1045 .97633923
1553 1045 .92213236
1586 1045 .92939768
1624 1045 2.53247422
1635 1045 .90330351
1690 1045 .97499133
1701 1045 1.85572236
1734 1045 .89773043
1744 1045 .70289976
1837 1045 1
1865 1045 .89757419
1876 1045 1
1935 1045 .97459693
2071 1045 3.86243339
2080 1045 1
2093 1045 .97992284
2120 1045 .9436174
2174 1045 1.95667771
2176 1045 1
2182 1045 1
2191 1045 1
2193 1045 1.7856129
2267 1045 1
2302 1045 .91475563
2333 1045 .78587257
2336 1045 1.61859933
2351 1045 .92112819
2412 1045 .09074288
2455 1045 1.87919228
2792 1045 .84914394
2854 1045 .92261959
2900 1045 .81229575
2946 1045 1
2972 1045 1.94374027
3055 1045 1
3093 1045 .41301842
3180 1045 1.93840941
3207 1045 1
3245 1045 1
3276 1045 .98769905
3338 1045 .97062479
3353 1045 1
3407 1045 1.92463214
3417 1045 1.97994834
3474 1045 1
3596 1045 1
3611 1045 .97987735
3652 1045 .90859095
3662 1045 .97921113
3812 1045 3.98956258
3826 1045 .95408247
3847 1045 1.83233855
4038 1045 .90224812
4093 1045 1.7559979
4344 1045 1.84870412
4384 1045 .84354142
4404 1045 .96960166
4432 1045 1
4450 1045 1
4500 1045 .76856519
4592 1045 .93106667
4666 1045 .91666845
4771 1045 .91371427
4772 1045 .945258
4788 1045 .86001117
4808 1045 .71852351
4942 1045 .73532801
4976 1045 .61819229
5076 1045 3.60364925
5085 1045 1.60909761
5086 1045 9.27243536
5230 1045 .82501731
5297 1045 .90494683
5311 1045 .88697055
5317 1045 .85298536
5449 1045 1.74085005
5516 1045 .84047681
5571 1045 .5941852
5621 1045 .7826402
5845 1045 .61912865
5883 1045 .91819099
5911 1045 .91835869
5938 1045 2.9215945
6010 1045 .85010862
6025 1045 1.94142234
6044 1045 1.92298887
6091 1045 1
6132 1045 .92296476
6151 1045 .96005122
6248 1045 .94054276
6273 1045 .95781026
6288 1045 .91631165
6306 1045 .72915612
6413 1045 .97274021
6622 1045 1
6789 1045 .69991028
7023 1045 1
7045 1045 .81434433
7265 1045 1
7312 1045 .96986819
7591 1045 1
7616 1045 1.77928086
7624 1045 6.94555386
7688 1045 1
7703 1045 .75733409
7847 1045 2
7857 1045 .77421214
7872 1045 1
7909 1045 1.59342221
8057 1045 1
8069 1045 1.83122298
8070 1045 .77766945
8147 1045 1.59033161
8179 1045 .67558722
8246 1045 .91405289
8284 1045 .94015649
8328 1045 .2039526
8331 1045 1.65661887
8332 1045 1.89097014
8344 1045 1
8427 1045 .76612895
8488 1045 .94313785
8535 1045 .87075858
8536 1045 1.89398856
8555 1045 .75903088
8659 1045 .65291468
8660 1045 2.60633811
8670 1045 1.65856027
8695 1045 .94400056
8756 1045 .77947008
8760 1045 8.1880138
8930 1045 .83063122
8937 1045 1.96068968
8945 1045 .72090534
8947 1045 .92832862
8965 1045 1.95788354
8995 1045 .89604869
9042 1045 1
9048 1045 .95322943
9086 1045 1
9094 1045 2.73240772
9138 1045 .96386476
9160 1045 .78806688
9172 1045 .86632104
9233 1045 1.64570991
9289 1045 .9068968
9379 1045 .94035657
9396 1045 .92374597
9594 1045 .90388934
9641 1045 .88363883
9712 1045 .79006275
9720 1045 .81659289
9726 1045 2.95019519
9795 1045 1.91800439
9798 1045 .92260987
9801 1045 .89783054
10034 1045 .84590651
10062 1045 1.48919907
10075 1045 .92639124
10115 1045 2
10116 1045 2
10149 1045 4.44009475
10161 1045 1.88547089
10203 1045 .85858605
10226 1045 .89434721
10229 1045 .92493174
10276 1045 .94474305
10280 1045 1.96618085
10312 1045 1.82232271
10313 1045 .65807388
10317 1045 .72738886
10318 1045 .71547718
10319 1045 5.62142009
10321 1045 .91880799
10329 1045 .93334157
10382 1045 .67032044
10386 1045 1.93902881
10404 1045 1.90761011
10413 1045 3.87571086
10440 1045 .97724147
10456 1045 .99099102
10485 1045 4.60956333
10499 1045 1.96920567
10507 1045 3.94330597
10548 1045 2
10571 1045 .97373134
10595 1045 1.80242796
10604 1045 .8676923
10635 1045 1
10639 1045 1.95248678
10649 1045 1
10656 1045 .92410478
10678 1045 .89318203
10690 1045 .92567325
10701 1045 .8267188
10729 1045 .92457538
10731 1045 1
10737 1045 .69031874
10742 1045 .70223688
10747 1045 .85348836
10770 1045 .69973779
10797 1045 .91433887
10800 1045 .82265717
10817 1045 .88151347
10833 1045 .9439057
10838 1045 .87308811
10869 1045 .90679341
10887 1045 1.98832917
10920 1045 1.70444808
10940 1045 1
10962 1045 .96762042
10964 1045 .92847233
10980 1045 2.92540962
11055 1045 1.92376281
11064 1045 1
11087 1045 .91265773
11106 1045 2.90138534
11109 1045 .94195245
11147 1045 1
11157 1045 .96795166
11161 1045 5.88059182
11214 1045 .92237185
11222 1045 5.80150383
11245 1045 1
11254 1045 .96987353
11286 1045 1
11331 1045 6.70176074
11352 1045 .95548376
11387 1045 2.97155016
11391 1045 1
11400 1045 1.93683754
11407 1045 .97600513
11418 1045 .9558124
11423 1045 .74153398
11454 1045 .66913583
11455 1045 .6652738
11456 1045 .80383291
11457 1045 3.66186815
11469 1045 2.5658549
11482 1045 .8227853
11486 1045 1
6 1046 .91673571
19 1046 .7976344
41 1046 1.56772839
59 1046 .87554378
69 1046 .904215
78 1046 .91685489
105 1046 .96285346
142 1046 1.96203951
147 1046 1.96767037
150 1046 .8049275
181 1046 .94789206
184 1046 1.96318475
188 1046 .90657969
215 1046 1
229 1046 1.90719582
240 1046 1
246 1046 1.79800751
292 1046 1.84260638
354 1046 .61537469
386 1046 2.81595999
387 1046 8.56980805
388 1046 47.09340564
426 1046 8.09230083
442 1046 .92409431
443 1046 .92202321
457 1046 .85818133
459 1046 .87082298
464 1046 1
482 1046 .49317244
503 1046 1.94500263
508 1046 .89263832
515 1046 1
521 1046 .96645356
523 1046 .89953262
526 1046 2.8561959
544 1046 .91846968
564 1046 2.8165934
577 1046 1
597 1046 .84910888
601 1046 1.45305025
615 1046 .71460403
654 1046 1
673 1046 2.93200754
693 1046 2.85646978
721 1046 .15134019
727 1046 .9346737
735 1046 .95009509
738 1046 1.8127455
745 1046 .97828243
757 1046 .9119765
770 1046 .93338288
780 1046 .86644473
787 1046 .92933785
801 1046 2.49385548
804 1046 1.66867396
815 1046 .89147627
877 1046 1.51203227
887 1046 1
900 1046 .74933699
960 1046 .86250071
976 1046 .5692717
989 1046 .95474787
990 1046 .93073331
1032 1046 5.23265631
1059 1046 25.2048337
1060 1046 30.44098559
1131 1046 1
1164 1046 .85745085
1182 1046 .61900294
1192 1046 .941798
1193 1046 1
1197 1046 1.77458438
1198 1046 .48301028
1222 1046 1
1261 1046 .93791152
1265 1046 .58039901
1280 1046 1.98575866
1288 1046 .41132882
1302 1046 1
1305 1046 2.66240152
1306 1046 4.67418959
1307 1046 2.62291188
1316 1046 .82042006
1325 1046 .80432694
1331 1046 .95664201
1347 1046 .61271594
1349 1046 .5670401
1381 1046 .83872737
1393 1046 2.89381307
1411 1046 .94552151
1422 1046 2.59018405
1427 1046 .78621364
1481 1046 .88239536
1492 1046 1.92276692
1501 1046 .94229479
1512 1046 .82179236
1515 1046 18.81913188
1522 1046 .63382678
1530 1046 .87599864
1542 1046 .79145161
1607 1046 .59950802
1608 1046 .89153097
1619 1046 1
1624 1046 1.33095449
1636 1046 .89688987
1669 1046 .93872296
1673 1046 1
1690 1046 .96421174
1695 1046 .75307972
1702 1046 2
1713 1046 .8848152
1744 1046 1.57483931
1786 1046 1
1817 1046 .95327053
1848 1046 1
1849 1046 .83150623
1860 1046 1.66474318
1909 1046 .88982694
1926 1046 .82994115
2041 1046 1
2061 1046 .89560832
2065 1046 .55706386
2071 1046 4.80313744
2078 1046 .96895539
2116 1046 1
2161 1046 1
2182 1046 2
2210 1046 2
2230 1046 .9548863
2242 1046 .9330237
2256 1046 .91556972
2352 1046 1
2424 1046 1.64917294
2441 1046 .9115334
2529 1046 .80335497
2634 1046 .9556219
2698 1046 1
2714 1046 .59454601
2725 1046 .70199179
2737 1046 1
2792 1046 .78411977
2820 1046 .92429901
2829 1046 .91153037
2872 1046 1
2900 1046 1.73138875
2934 1046 1
2986 1046 1
2997 1046 .02203631
3039 1046 .67485067
3051 1046 .85118098
3052 1046 1.59776233
3069 1046 1
3110 1046 1.93105844
3138 1046 1
3147 1046 .63321415
3155 1046 .79728892
3159 1046 .93393689
3226 1046 .85575886
3244 1046 .89706954
3262 1046 1
3294 1046 1
3297 1046 1
3340 1046 .96609551
3371 1046 .80030627
3407 1046 .89214599
3428 1046 .92034388
3490 1046 .83360672
3508 1046 .90126965
3596 1046 2
3605 1046 .79098906
3611 1046 .9712038
3637 1046 .72036823
3672 1046 .93839142
3703 1046 .83030822
3792 1046 .96224799
3852 1046 1.90246472
3861 1046 .87534738
3882 1046 1
3940 1046 2.82773502
3976 1046 .60051987
3977 1046 .84146281
4016 1046 1
4024 1046 .45298474
4044 1046 .82047599
4048 1046 .90656617
4093 1046 .65082458
4099 1046 .87015483
4209 1046 1
4215 1046 .894604
4344 1046 1.78349038
4404 1046 .95649893
4425 1046 .57108495
4429 1046 .97398201
4508 1046 .94292983
4509 1046 1.79262994
4680 1046 .81238194
4710 1046 .96600021
4787 1046 .84912725
4808 1046 2.59719743
4950 1046 1
5040 1046 .90674109
5069 1046 1
5076 1046 1.43280841
5085 1046 8.00957072
5086 1046 31.66572647
5090 1046 1
5111 1046 .92781263
5127 1046 1.60841515
5135 1046 .93670557
5200 1046 .67934701
5227 1046 1
5284 1046 1.68812139
5318 1046 1
5359 1046 2.93042697
5449 1046 .62914748
5546 1046 .78040566
5604 1046 .6637943
5729 1046 .89020517
5817 1046 1
5891 1046 .62711353
5911 1046 1.88316846
5915 1046 .90747036
6010 1046 .78550026
6012 1046 .7669504
6025 1046 1.91617335
6042 1046 .42303118
6056 1046 1.93507456
6253 1046 .12114559
6270 1046 1.75069166
6273 1046 .93962503
6306 1046 .61241307
6355 1046 .43159697
6371 1046 .92111213
6485 1046 .79852088
6518 1046 .86893436
6522 1046 .79602407
6608 1046 .82476484
6609 1046 1.88716925
6705 1046 .91438553
6741 1046 .76590047
6750 1046 .89577921
6765 1046 .90660289
6775 1046 .45761121
6789 1046 1.57056126
6902 1046 .8052604
6969 1046 .96708597
7007 1046 .92628741
7012 1046 .91865506
7098 1046 .53214069
7099 1046 .89500379
7115 1046 .70091326
7135 1046 1
7230 1046 .50766577
7256 1046 .87545325
7285 1046 .9105498
7294 1046 1
7352 1046 .73806591
7484 1046 1
7573 1046 1.87422341
7627 1046 .89817088
7689 1046 .97411832
7796 1046 .9219647
7850 1046 .92104892
7867 1046 .57990416
7943 1046 .36432537
7946 1046 .90402827
7956 1046 1
8032 1046 .83503949
8068 1046 .93934712
8069 1046 1.75847427
8078 1046 2.78116076
8130 1046 1
8179 1046 1.53575413
8197 1046 .92377968
8209 1046 .21688105
8227 1046 1.65881277
8258 1046 1
8278 1046 1.83070282
8285 1046 2
8286 1046 .44069771
8304 1046 .98673086
8311 1046 .85033964
8331 1046 5.50860976
8335 1046 1.75579307
8418 1046 .77398073
8447 1046 .59091266
8450 1046 .04935146
8488 1046 1.91862831
8535 1046 2.81505107
8536 1046 2.84829397
8582 1046 1
8627 1046 1
8659 1046 1.50330895
8670 1046 8.51138798
8728 1046 .8317722
8756 1046 .68441409
8760 1046 34.54491631
8911 1046 2.80872377
8925 1046 .45080501
8930 1046 .75762743
8963 1046 1.92334989
8965 1046 .93972989
8995 1046 .85124208
9024 1046 .90216358
9094 1046 6.61706622
9147 1046 1.72905116
9180 1046 1.57830358
9233 1046 7.49299867
9241 1046 .97598744
9268 1046 1.92671153
9286 1046 .96399312
9288 1046 2.85287192
9320 1046 1
9328 1046 2.7860341
9330 1046 .81024423
9331 1046 .90538568
9363 1046 .90997763
9377 1046 .98084099
9396 1046 1.89087786
9459 1046 1.74136868
9492 1046 .95658212
9541 1046 .95795006
9641 1046 1.83348315
9712 1046 .69957255
9716 1046 2.71262923
9720 1046 6.7375381
9723 1046 .91112468
9750 1046 .73311226
9791 1046 .51876256
9795 1046 1.88266146
9798 1046 3.88925206
9801 1046 .85379198
9814 1046 .8194812
9944 1046 .8748891
9986 1046 .92977851
10014 1046 .93640032
10031 1046 2.67684791
10062 1046 3.26902625
10064 1046 1
10080 1046 .84145015
10130 1046 .85013482
10149 1046 8.19875628
10161 1046 4.83610489
10163 1046 1
10206 1046 1
10245 1046 1
10276 1046 3.92092541
10280 1046 .95160363
10307 1046 .36712235
10311 1046 .79058625
10312 1046 .74573767
10313 1046 3.51069193
10314 1046 2.69418828
10316 1046 .40165202
10318 1046 1.59283803
10319 1046 2.4582391
10321 1046 .88381143
10329 1046 2.90460949
10338 1046 .77983703
10386 1046 .91274812
10429 1046 3.86925071
10440 1046 .96743176
10460 1046 1
10479 1046 1
10485 1046 3.44127166
10487 1046 2.76925917
10507 1046 .91886889
10535 1046 .86797172
10541 1046 1
10552 1046 1
10571 1046 1.96240864
10582 1046 1.83283426
10592 1046 1.43232256
10593 1046 .51712695
10595 1046 1.7172676
10603 1046 1
10604 1046 .81066313
10630 1046 .87319982
10656 1046 .89139133
10667 1046 .79097958
10671 1046 1
10729 1046 .89206477
10737 1046 1.55683544
10746 1046 .50721701
10752 1046 .72853545
10756 1046 2.92038573
10767 1046 .58429116
10797 1046 .87741596
10800 1046 .7462163
10817 1046 1.83044168
10826 1046 1
10835 1046 .85852104
10837 1046 .97659249
10839 1046 .5439976
10849 1046 .5469298
10894 1046 .84746833
10924 1046 .832607
10925 1046 1
10961 1046 1.84570525
10962 1046 1.95366371
10972 1046 .92544131
10980 1046 .8932586
11039 1046 .92893974
11087 1046 .8750102
11106 1046 .85887902
11109 1046 1.91693196
11135 1046 .60212225
11149 1046 .85497362
11157 1046 .95413772
11158 1046 .77811331
11206 1046 .81984222
11208 1046 .84724557
11222 1046 4.71594514
11226 1046 .96097675
11239 1046 .66726205
11269 1046 .83783283
11270 1046 .88866158
11271 1046 .92884709
11298 1046 .59411056
11324 1046 .96801545
11331 1046 7.71114037
11343 1046 1
11346 1046 .88061349
11361 1046 .90842842
11365 1046 .93574143
11387 1046 1.9592873
11400 1046 .90961234
11418 1046 .93676601
11423 1046 1.63012621
11435 1046 .58927684
11455 1046 .52099526
11475 1046 4.9594135
11485 1046 1.60748387
2 1047 1.65582911
6 1047 1.88607589
31 1047 .8723289
37 1047 .8862989
41 1047 .40855609
46 1047 .88740754
48 1047 .84458273
60 1047 .77748808
69 1047 .86894477
72 1047 .90783584
74 1047 .83168451
105 1047 .94917525
129 1047 1.81884187
156 1047 .89386357
165 1047 2.89972953
171 1047 .97171727
174 1047 4.85832217
175 1047 .88481509
181 1047 .92870472
187 1047 .89048809
210 1047 1.15005324
229 1047 2.8730232
246 1047 1.72362925
247 1047 1
279 1047 .82394174
286 1047 .92304512
292 1047 1.78465044
312 1047 .0786208
349 1047 2.25300588
350 1047 1.52473899
355 1047 .63189625
386 1047 1.74819224
387 1047 3.41140153
388 1047 48.70912504
401 1047 3.85088386
426 1047 14.28517365
448 1047 .92294604
457 1047 1.80596045
464 1047 1
485 1047 3.43919622
508 1047 1.85310529
521 1047 .95410099
544 1047 .88844835
564 1047 2.74905889
592 1047 .6229336
596 1047 1
601 1047 1.25165083
604 1047 1
638 1047 .88690573
673 1047 3.90697116
682 1047 .57777649
686 1047 .85382042
697 1047 1
735 1047 1.93171896
750 1047 .67541017
761 1047 1.39022234
762 1047 .68922698
770 1047 1.90885293
780 1047 .81726662
791 1047 .66831748
801 1047 3.30748148
852 1047 .09998265
856 1047 .90916538
868 1047 .83033076
910 1047 .7592663
921 1047 .58498001
922 1047 2.3457836
941 1047 .55202114
949 1047 1
961 1047 .11330258
969 1047 1
982 1047 .9145747
989 1047 .938085
990 1047 1.90522773
1000 1047 .46571281
1032 1047 9.95010279
1051 1047 .94540935
1057 1047 .94453603
1059 1047 35.70269792
1060 1047 56.65758345
1080 1047 .78269938
1087 1047 1
1094 1047 .37657143
1103 1047 .63827719
1110 1047 2
1123 1047 .39588578
1124 1047 1.95594318
1147 1047 .8280917
1197 1047 4.69158119
1206 1047 .3852877
1208 1047 1.77241471
1237 1047 .53061872
1288 1047 .19456661
1305 1047 3.16986714
1306 1047 6.18599585
1307 1047 2.4840594
1325 1047 .73227565
1336 1047 1.12618062
1372 1047 1.79651855
1393 1047 .85471261
1402 1047 1
1411 1047 .92546128
1412 1047 1.85683073
1422 1047 1.43928044
1432 1047 1.52514843
1433 1047 .95194518
1467 1047 .65380576
1492 1047 .89432793
1494 1047 .7268315
1501 1047 .9210464
1506 1047 1
1512 1047 .75617222
1515 1047 11.01608631
1530 1047 .8303385
1555 1047 1
1569 1047 .48770986
1593 1047 .74924803
1602 1047 1
1622 1047 1
1624 1047 .08459662
1635 1047 1.81067077
1642 1047 11.60118986
1667 1047 1
1690 1047 .95103368
1710 1047 1
1744 1047 3.41828541
1798 1047 1
1805 1047 1
1901 1047 .71868384
1926 1047 2.76732159
1934 1047 1
1945 1047 .94730756
1950 1047 .89014354
1990 1047 .94805411
2016 1047 .90322489
2061 1047 .85716892
2065 1047 .39396463
2071 1047 6.73064814
2080 1047 1
2093 1047 .96068943
2100 1047 .92915807
2193 1047 .5802356
2207 1047 .72167754
2214 1047 2.90072145
2244 1047 1
2251 1047 .57629483
2255 1047 1
2271 1047 .75759001
2292 1047 .95940944
2444 1047 1.71442225
2490 1047 .28889512
2498 1047 2
2574 1047 .48142768
2582 1047 .80982443
2597 1047 1.95182766
2601 1047 1
2624 1047 .91527167
2634 1047 .93928087
2643 1047 2.35742871
2645 1047 1
2665 1047 1
2698 1047 1
2734 1047 1
2737 1047 2
2749 1047 1.85566873
2752 1047 .39225517
2755 1047 .9411368
2781 1047 1
2788 1047 1.46391043
2804 1047 .85503931
2820 1047 .89642418
2863 1047 .6091336
2903 1047 1
2918 1047 .89240452
2927 1047 .94794429
2982 1047 .86858246
2983 1047 .57431983
3001 1047 1
3039 1047 .55512325
3052 1047 .44964922
3110 1047 .90567259
3128 1047 1
3142 1047 1
3187 1047 .9160053
3226 1047 .80264598
3244 1047 1.85916819
3335 1047 1
3338 1047 1.9424841
3370 1047 .17122335
3386 1047 1
3407 1047 .85243167
3408 1047 .81119618
3463 1047 1
3490 1047 .77233691
3557 1047 .2459017
3580 1047 .51912231
3611 1047 1.96060038
3672 1047 .91570573
3705 1047 1.66441734
3792 1047 .94834684
3801 1047 .89492341
3812 1047 .97956381
3832 1047 .59678708
3865 1047 1.6544572
3908 1047 1
3962 1047 1
3976 1047 .45342214
3980 1047 2
3982 1047 .7440984
4038 1047 1.80860434
4093 1047 8.52225019
4110 1047 .56037459
4148 1047 .8329438
4175 1047 1.53481076
4215 1047 .85579478
4291 1047 .71689621
4349 1047 .69796226
4425 1047 .41314862
4435 1047 1
4511 1047 2.49450348
4548 1047 1
4592 1047 .86503032
4664 1047 .90058598
4672 1047 1
4677 1047 1
4757 1047 .70884235
4770 1047 1
4771 1047 .83105478
4772 1047 2.89281657
4787 1047 .79357245
4892 1047 .90217767
4940 1047 1.42807426
4963 1047 .33866943
4984 1047 .97374822
5076 1047 2.22395549
5080 1047 .6528989
5085 1047 2.2766491
5086 1047 31.70152484
5135 1047 .91339912
5161 1047 1.91577907
5297 1047 .81388835
5303 1047 .66111888
5317 1047 2.71214914
5359 1047 1.90480859
5432 1047 1
5444 1047 1.39807616
5457 1047 .19849546
5571 1047 .20542512
5604 1047 .53999566
5613 1047 1.64269802
5621 1047 2.57441514
5660 1047 1
5668 1047 .76126887
5684 1047 .66467799
5721 1047 1
5816 1047 .63426824
5846 1047 .61429527
5883 1047 .83982007
5884 1047 2
5938 1047 .84648406
6042 1047 1.21057806
6236 1047 1
6270 1047 .65889062
6306 1047 .46969469
6427 1047 .81169537
6479 1047 .68541339
6522 1047 .72091547
6559 1047 .44669709
6645 1047 .46756736
6705 1047 .88286032
6715 1047 .70645988
6775 1047 .25789124
6789 1047 .41243208
6953 1047 .87406033
6993 1047 1.9531768
7004 1047 .7938743
7007 1047 .89914474
7012 1047 .88870199
7107 1047 2
7135 1047 1
7151 1047 1
7224 1047 1.84345119
7265 1047 1
7282 1047 1
7285 1047 1.87761218
7434 1047 1
7461 1047 1
7545 1047 1
7624 1047 3.89339587
7662 1047 .67388086
7663 1047 1.79157949
7703 1047 1.52486642
7707 1047 .72604098
7708 1047 .82125508
7744 1047 1
7770 1047 .92075602
7823 1047 .72569698
7831 1047 .67265079
7865 1047 .77665123
7909 1047 .2039312
7931 1047 .38371165
7943 1047 .13025542
7974 1047 1.8766926
8049 1047 1.83785417
8057 1047 1
8068 1047 .91701333
8069 1047 .66953896
8070 1047 .56468254
8147 1047 .19787989
8245 1047 .45442219
8246 1047 2.83171777
8272 1047 .76470725
8278 1047 .76836372
8284 1047 1.88282795
8302 1047 4.92803903
8303 1047 1.87537658
8304 1047 1.98184486
8305 1047 .84732195
8306 1047 .04526384
8317 1047 .7848346
8328 1047 3.44135977
8329 1047 6.21934476
8331 1047 2.32766863
8332 1047 .78652236
8418 1047 .69075527
8453 1047 .60476986
8463 1047 .51383138
8465 1047 3.78656275
8488 1047 2.88866539
8493 1047 .90656541
8535 1047 2.74694863
8536 1047 .79243233
8541 1047 .88908483
8548 1047 1.6208194
8604 1047 .90393134
8660 1047 2.2292202
8670 1047 5.33146984
8722 1047 .81847737
8726 1047 .87428213
8728 1047 1.76982687
8754 1047 2
8760 1047 37.53622961
8795 1047 1
8816 1047 .27635361
8822 1047 1.85019177
8911 1047 .73829149
8930 1047 5.6683803
8937 1047 1.92303141
8947 1047 .8596693
8962 1047 .90070215
8963 1047 .89512557
8980 1047 .60908405
8995 1047 .79646602
9001 1047 .90076536
9094 1047 1.47606124
9126 1047 1.95190896
9138 1047 .92924814
9147 1047 2.6292816
9160 1047 .58504043
9172 1047 1.73826006
9173 1047 1
9233 1047 7.30630917
9251 1047 1
9298 1047 .92076845
9379 1047 .88321971
9384 1047 .81758321
9396 1047 2.85069659
9445 1047 .9290683
9456 1047 .79155213
9459 1047 .64613471
9462 1047 .93829745
9556 1047 .94201501
9605 1047 .93806872
9712 1047 1.58894829
9716 1047 1.60681273
9720 1047 2.64089362
9726 1047 2.90248347
9863 1047 1
9919 1047 .89983495
9954 1047 1
9964 1047 .98157266
10027 1047 1
10040 1047 .71321409
10137 1047 .77072138
10143 1047 .94374074
10149 1047 2.90372
10161 1047 1.77575496
10166 1047 1.83898285
10187 1047 .91833765
10200 1047 .95126715
10201 1047 1
10205 1047 1.93921266
10229 1047 .85301829
10276 1047 4.89180833
10306 1047 .93528606
10307 1047 1.13408232
10311 1047 1.71347532
10312 1047 1.65211245
10313 1047 2.3305175
10314 1047 5.58158141
10316 1047 .1813266
10317 1047 2.46623443
10318 1047 5.44291167
10319 1047 1.25875033
10320 1047 .52613982
10321 1047 .84102814
10323 1047 .5564721
10327 1047 1
10329 1047 1.86948451
10338 1047 .69876798
10404 1047 .81910298
10413 1047 1.75664507
10440 1047 1.95543939
10458 1047 .9287865
10469 1047 .84938239
10485 1047 4.23553509
10486 1047 1.90067493
10487 1047 2.68429511
10499 1047 .93970549
10500 1047 1
10507 1047 6.88899456
10570 1047 .9154263
10571 1047 1.94856664
10575 1047 .85322567
10592 1047 1.22329073
10595 1047 .61315906
10603 1047 1
10604 1047 1.74094495
10639 1047 1.90697035
10653 1047 1
10656 1047 2.85139913
10678 1047 2.79085317
10710 1047 .66835377
10717 1047 1
10731 1047 2
10737 1047 7.3936521
10742 1047 .41698751
10765 1047 1.56396414
10770 1047 .41209437
10772 1047 .6436578
10774 1047 .80593754
10793 1047 1.28448278
10796 1047 .87557552
10817 1047 .76800643
10827 1047 .90268283
10835 1047 .80642525
10837 1047 1.96797331
10838 1047 .7515098
10844 1047 2.67024901
10918 1047 .88001123
10920 1047 4.42131699
10923 1047 .95453294
10924 1047 .77096907
10964 1047 .85995067
10966 1047 1
10970 1047 .94366562
10979 1047 .90292745
10980 1047 1.85395397
10988 1047 1.96053191
11028 1047 .54424233
11030 1047 .87670792
11068 1047 1.96415358
11087 1047 .8289861
11106 1047 .80691504
11111 1047 1
11157 1047 1.93725018
11161 1047 1.76620188
11170 1047 2.29565834
11214 1047 .84800609
11220 1047 .92640404
11222 1047 11.61134964
11226 1047 1.9466075
11244 1047 2
11307 1047 .76403225
11324 1047 1.95623801
11326 1047 .74522262
11327 1047 1.91862281
11331 1047 24.50010696
11332 1047 1.78916133
11361 1047 .87470967
11381 1047 .62687548
11400 1047 3.87632954
11407 1047 .95301867
11418 1047 .91348181
11423 1047 4.49393022
11454 1047 2.35217651
11455 1047 .34461475
11457 1047 .33794659
11469 1047 .14995513
11478 1047 .92430346
11485 1047 .46295045
11488 1047 .98162187
31 1048 .9137149
41 1048 .600279
70 1048 .879085
142 1048 .964898
156 1048 1.9282688
162 1048 .9129701
174 1048 1.9042486
184 1048 1.965957
187 1048 .9259876
197 1048 1
229 1048 .9141841
230 1048 1
246 1048 4.8132178
305 1048 1.8536142
386 1048 7.8298184
387 1048 1.602202
388 1048 32.9899865
423 1048 .9386518
426 1048 4.4618565
436 1048 2
457 1048 .8688605
459 1048 .8805502
464 1048 1
485 1048 .6209868
498 1048 .8815152
503 1048 3.949144
519 1048 1
526 1048 1.8670245
574 1048 .9558333
577 1048 1
600 1048 .8989583
639 1048 .9288693
648 1048 .9608423
661 1048 .8137424
667 1048 1
672 1048 1
673 1048 3.9371275
727 1048 1.9395928
750 1048 4.7806294
757 1048 1.9186048
760 1048 .7553582
761 1048 .5878883
762 1048 .7899674
770 1048 .9383992
791 1048 .7758359
792 1048 .7629295
801 1048 3.5319688
821 1048 .9667867
874 1048 1
886 1048 .9224529
900 1048 .7682122
923 1048 .6580095
958 1048 1
972 1048 .9741935
979 1048 .8049758
1002 1048 .9216692
1032 1048 5.2904382
1059 1048 13.7165179
1060 1048 22.0101885
1093 1048 .9676419
1145 1048 .7182176
1157 1048 .83828
1182 1048 .6476925
1193 1048 2
1194 1048 .9016378
1197 1048 3.7915584
1217 1048 1.9396591
1256 1048 .8784171
1306 1048 6.7740247
1307 1048 4.6513071
1312 1048 .9476409
1349 1048 .5996425
1393 1048 .9018091
1399 1048 .9538974
1427 1048 .802312
1463 1048 .9173635
1508 1048 .7700993
1512 1048 2.8352116
1515 1048 8.9833539
1524 1048 1.8662894
1530 1048 .8853361
1537 1048 .8531186
1542 1048 .8071556
1548 1048 1.9686903
1570 1048 1
1577 1048 .7567722
1593 1048 .830532
1608 1048 1.8996988
1624 1048 2.3813344
1635 1048 .8720439
1669 1048 1.9433372
1671 1048 .8090803
1690 1048 1.9669066
1734 1048 .8646691
1744 1048 1.6068544
1784 1048 1
1803 1048 2
1817 1048 .9567893
1853 1048 .8571026
1950 1048 .9257547
1954 1048 .8879228
1965 1048 .9743246
1969 1048 .9132604
2069 1048 .8218987
2071 1048 8.8179614
2081 1048 .9569123
2112 1048 .8159223
2169 1048 1
2187 1048 .8364895
2200 1048 .8637545
2214 1048 .9329037
2230 1048 .9582834
2232 1048 .6419684
2270 1048 .3670631
2307 1048 .935932
2336 1048 1.4953017
2345 1048 .8495111
2441 1048 .918195
2471 1048 .8850473
2635 1048 .7918938
2643 1048 .5657251
2735 1048 .8889166
2770 1048 1
2780 1048 .892814
2846 1048 .966563
2860 1048 1
2881 1048 .8997889
2900 1048 .7516155
2934 1048 1
2972 1048 .9255529
3039 1048 .6993348
3051 1048 .8623872
3052 1048 .6280513
3073 1048 .792179
3159 1048 .9389115
3160 1048 1
3187 1048 .9432331
3226 1048 .8666204
3227 1048 1
3320 1048 .9197786
3340 1048 .9686486
3379 1048 .7233467
3407 1048 2.9002675
3417 1048 2.9734661
3476 1048 .6735438
3479 1048 1
3490 1048 .8461363
3609 1048 .7481735
3662 1048 .9724906
3667 1048 .965659
3672 1048 1.9430306
3700 1048 .9694887
3752 1048 1
3792 1048 2.9650908
3793 1048 1
3801 1048 .9289851
3812 1048 .9861884
3861 1048 .8847339
3871 1048 1
3911 1048 .792456
4093 1048 1.6771179
4099 1048 1.8799323
4137 1048 1
4175 1048 2.6856068
4260 1048 .9127055
4313 1048 .9082182
4357 1048 .9309037
4377 1048 .7086164
4428 1048 1
4455 1048 .9649462
4464 1048 1
4538 1048 .9502689
4592 1048 1.9087822
4642 1048 .7668469
4645 1048 1.9264156
4664 1048 .9328121
4666 1048 .8897294
4677 1048 1
4704 1048 .8939012
4757 1048 1.8032242
4787 1048 1.8604881
4808 1048 .627529
4892 1048 .9338878
4923 1048 .875867
4934 1048 .9398506
4983 1048 .9198521
5011 1048 1
5082 1048 2
5085 1048 6.1594524
5086 1048 29.0674037
5087 1048 .8033508
5130 1048 .8784594
5214 1048 .9355229
5227 1048 1
5230 1048 2.7684496
5268 1048 .7114323
5297 1048 .8742184
5449 1048 .6570731
5511 1048 .8520212
5621 1048 1.712373
5659 1048 1
5718 1048 .4524657
5778 1048 1
5813 1048 1
5830 1048 .9424071
5847 1048 .9755328
5922 1048 1.9323694
5958 1048 .6133461
6010 1048 2.8016523
6012 1048 .7844993
6025 1048 2.9224856
6169 1048 1
6184 1048 .9265367
6270 1048 .7694649
6326 1048 .8591939
6350 1048 .9635256
6371 1048 .9270525
6413 1048 1.9639278
6427 1048 .8727363
6456 1048 1
6475 1048 .921609
6557 1048 .6893617
6608 1048 .8379603
6609 1048 1.8956655
6613 1048 1
6673 1048 1
6684 1048 1
6731 1048 .8993787
6751 1048 .4204415
6794 1048 .9003673
6953 1048 .914885
7001 1048 .9205717
7006 1048 1
7007 1048 1.9318381
7082 1048 .6845349
7156 1048 1
7312 1048 .9601273
7318 1048 .8168763
7341 1048 .9208514
7420 1048 .8107777
7624 1048 4.9279527
7689 1048 .9760672
7707 1048 .8148477
7770 1048 .9464438
7827 1048 1.804706
7852 1048 .9318784
7909 1048 .4619854
7943 1048 .4121924
7974 1048 1.916664
8049 1048 5.8904155
8069 1048 2.7766614
8070 1048 .7057954
8071 1048 1.8915856
8078 1048 .7976396
8080 1048 .9101815
8131 1048 1
8164 1048 1
8197 1048 .9295192
8227 1048 .6845046
8252 1048 .7534004
8272 1048 .8409799
8280 1048 .9537845
8284 1048 .9208105
8302 1048 .9513659
8331 1048 2.545612
8332 1048 .8557234
8334 1048 .9312894
8372 1048 .8977884
8415 1048 .8898491
8488 1048 2.9247557
8535 1048 9.8289779
8536 1048 1.8597176
8537 1048 4.9365939
8541 1048 .9250392
8624 1048 1.9559158
8659 1048 .5407104
8670 1048 4.548181
8686 1048 .9688624
8748 1048 1
8756 1048 .7081781
8760 1048 18.9556907
8822 1048 .8987537
8911 1048 1.8231271
8930 1048 8.7758784
8937 1048 3.9479816
8947 1048 .905159
8965 1048 .9442683
8995 1048 1.8624437
9013 1048 .9653131
9094 1048 3.6459016
9095 1048 .8940369
9138 1048 .9521831
9147 1048 .7494539
9286 1048 2.9667045
9331 1048 1.9125103
9363 1048 .9167564
9377 1048 .9822837
9379 1048 1.9210753
9396 1048 1.8990949
9414 1048 .7377965
9443 1048 .5014986
9445 1048 .9520616
9458 1048 .9681927
9462 1048 1.958299
9469 1048 1
9489 1048 1
9515 1048 3
9542 1048 2
9579 1048 1
9640 1048 .7942235
9641 1048 .8460221
9666 1048 3.9119077
9712 1048 .7221951
9716 1048 2.7342686
9720 1048 1.7573018
9726 1048 .9340945
9760 1048 .9779797
9767 1048 .6692673
9801 1048 1.8648016
9814 1048 .8330745
9919 1048 .9323045
9968 1048 .977087
9986 1048 .9350663
9991 1048 .957508
9993 1048 .9494709
10050 1048 .6257906
10080 1048 .8533891
10090 1048 1.9428466
10129 1048 1
10140 1048 .8503035
10149 1048 1.2590909
10241 1048 1
10276 1048 4.9268798
10312 1048 .7648839
10313 1048 .5475374
10314 1048 5.7172163
10318 1048 .6234978
10319 1048 2.4990343
10329 1048 .9117925
10359 1048 1
10404 1048 .8777427
10413 1048 1.8355312
10429 1048 .8790963
10440 1048 2.9698842
10469 1048 .8982067
10485 1048 4.4833446
10487 1048 .7866342
10503 1048 1.7386731
10507 1048 1.9249782
10515 1048 .902232
10568 1048 .9528957
10571 1048 .9652393
10575 1048 .9008041
10595 1048 .7385577
10596 1048 .5289568
10604 1048 .8249204
10639 1048 .9371269
10656 1048 .8995697
10667 1048 .8067191
10704 1048 .1581811
10710 1048 .7758604
10737 1048 8.5902063
10741 1048 .6511692
10742 1048 4.6059772
10755 1048 1.8563365
10756 1048 1.9263808
10774 1048 .868845
10796 1048 .915909
10797 1048 1.8866467
10817 1048 1.8432096
10832 1048 .8602667
10837 1048 .9783551
10839 1048 .5783351
10849 1048 1.5810465
10881 1048 .7132006
10920 1048 .6089033
10923 1048 .9692716
10954 1048 .8797017
10962 1048 1.9571529
10972 1048 .9310557
10980 1048 .9012964
11005 1048 2
11034 1048 .9391055
11037 1048 1.9696101
11055 1048 3.8991172
11087 1048 .8844221
11106 1048 1.8695056
11109 1048 .9231871
11111 1048 1
11128 1048 1
11135 1048 .6320829
11161 1048 .84199
11163 1048 1
11166 1048 1.8538023
11168 1048 .9071006
11208 1048 1.8587482
11220 1048 .950261
11222 1048 1.7373348
11224 1048 .9272987
11239 1048 .6923176
11247 1048 .8984469
11270 1048 .8970455
11284 1048 .8406891
11324 1048 .9704239
11327 1048 .9450021
11331 1048 7.9587955
11340 1048 .8412486
11347 1048 .9725109
11359 1048 1
11361 1048 1.9153239
11365 1048 .9405802
11391 1048 1
11394 1048 2.9233426
11398 1048 .776845
11400 1048 .9164186
11438 1048 .6474131
11448 1048 .9128246
11456 1048 1.7404168
11457 1048 .5525583
11469 1048 .4255063
11475 1048 1.9624697
11485 1048 .6370408
19 1049 .8844931
60 1049 .9071744
72 1049 .9615518
78 1049 .9525422
86 1049 .9424663
142 1049 .9783328
146 1049 .9749761
156 1049 .9557229
174 1049 2.9408961
184 1049 .9789865
222 1049 .9815826
230 1049 1
246 1049 .8847061
260 1049 .8606849
290 1049 1
292 1049 .9101624
305 1049 1.9096413
352 1049 .6050546
354 1049 .7804624
380 1049 .9577618
386 1049 3.8949531
388 1049 29.2039168
414 1049 2.9734695
426 1049 4.1987681
457 1049 .9190523
461 1049 .9610878
483 1049 .976624
485 1049 .7660488
526 1049 .917919
550 1049 1
564 1049 1.8953146
574 1049 .9727375
615 1049 .8371008
619 1049 .8788253
638 1049 .9528203
653 1049 1
672 1049 1
673 1049 .9611911
682 1049 .8238605
727 1049 .9627128
745 1049 .987604
747 1049 1
750 1049 .8645905
757 1049 .9497577
761 1049 .7456183
766 1049 .9341503
770 1049 .9619761
780 1049 1.9237689
791 1049 .8616316
801 1049 .7111012
819 1049 .9155575
874 1049 1
921 1049 .8268656
963 1049 .8649917
1023 1049 .9446629
1049 1049 .9702856
1059 1049 7.1214337
1060 1049 8.6854421
1123 1049 .747981
1187 1049 .9664322
1197 1049 2.8713366
1227 1049 .8712453
1237 1049 .8041877
1261 1049 .9645609
1305 1049 3.2365213
1306 1049 .2432498
1307 1049 .7847645
1312 1049 .9676806
1331 1049 .975252
1393 1049 1.9393903
1412 1049 .9402739
1433 1049 .9799529
1454 1049 .9721622
1512 1049 1.8982821
1515 1049 3.7551973
1519 1049 .9301554
1522 1049 .7909945
1585 1049 1.9685078
1622 1049 1
1624 1049 .6181201
1742 1049 .9673922
1849 1049 .9038266
1902 1049 1
1904 1049 .9769723
1943 1049 1
1954 1049 .9308188
2071 1049 7.8876342
2169 1049 1
2214 1049 .9585838
2293 1049 1
2307 1049 1.9604531
2336 1049 1.688468
2441 1049 .9495048
2455 1049 .901323
2498 1049 1
2514 1049 1
2582 1049 .9206642
2596 1049 1
2737 1049 1
2784 1049 .7855898
2810 1049 1
2860 1049 1
2934 1049 1
2946 1049 1
2950 1049 1
2982 1049 2.9451764
2983 1049 .8224185
3052 1049 2.7704095
3059 1049 1
3071 1049 1
3106 1049 .9887937
3182 1049 .7424418
3207 1049 1
3244 1049 .941249
3274 1049 1
3395 1049 .8949483
3407 1049 .9384387
3417 1049 .9836216
3470 1049 .9406322
3490 1049 .9050255
3531 1049 .9818253
3553 1049 1
3708 1049 .9136532
3729 1049 1
3812 1049 .9914746
3861 1049 .9288504
3940 1049 .9016741
4024 1049 .6877729
4038 1049 1.9201553
4093 1049 1.8006966
4111 1049 1
4384 1049 1.872203
4412 1049 .9384432
4425 1049 .7551825
4508 1049 .9674253
4509 1049 1.8816367
4510 1049 .9055689
4511 1049 .7891214
4552 1049 1
4664 1049 1.9585273
4666 1049 .9319339
4771 1049 .9295209
4772 1049 .9552862
4983 1049 .9505276
5085 1049 .8638965
5086 1049 12.9552866
5235 1049 .9662946
5449 1049 .7883236
5621 1049 1.8224583
5845 1049 .6889003
5964 1049 .8553131
5970 1049 .970265
6010 1049 1.8775672
6025 1049 5.9521532
6055 1049 .9364008
6114 1049 .9594359
6167 1049 1
6180 1049 .9272114
6223 1049 .9715947
6268 1049 .8257549
6270 1049 .857699
6273 1049 1.965539
6306 1049 .7787719
6324 1049 .6248476
6340 1049 1
6369 1049 1
6475 1049 .9516121
6495 1049 1
6522 1049 .883574
6582 1049 1
6609 1049 .9355981
6613 1049 1
6693 1049 1
6742 1049 1.6891655
6747 1049 .8913822
6759 1049 1
6834 1049 1
6954 1049 1
7001 1049 .9509718
7012 1049 .9535697
7224 1049 1.9346924
7253 1049 1
7285 1049 1.9489433
7420 1049 .8831999
7644 1049 1
7709 1049 1
7816 1049 .8368219
7850 1049 .9549361
7909 1049 .6679031
7943 1049 .6371676
8027 1049 .3209988
8069 1049 .8621412
8176 1049 .9905825
8179 1049 .7350163
8197 1049 .9564947
8227 1049 .8052561
8246 1049 1.9297975
8278 1049 .903368
8282 1049 .9830213
8302 1049 3.96998
8331 1049 .7195227
8336 1049 .6116429
8417 1049 .9213053
8430 1049 1
8463 1049 1.7971845
8488 1049 1.9535544
8536 1049 1.9134088
8543 1049 1
8604 1049 .9599229
8653 1049 .9509993
8655 1049 1
8660 1049 .6784529
8670 1049 1.7211085
8674 1049 1
8756 1049 .8198689
8760 1049 13.8863302
8822 1049 1.9375043
8908 1049 .6791315
8930 1049 2.8616578
8937 1049 3.9678909
8960 1049 .9818525
9001 1049 .9586022
9094 1049 1.7814279
9147 1049 2.845347
9233 1049 2.7106122
9314 1049 .9618295
9352 1049 .9799544
9379 1049 .9512826
9399 1049 .8467448
9537 1049 .9219501
9660 1049 .904275
9712 1049 .8285211
9716 1049 .8359736
9720 1049 .8501912
9801 1049 1.9165469
9986 1049 2.9599188
10080 1049 .9095024
10091 1049 .8890237
10115 1049 1
10116 1049 1
10149 1049 1.5426636
10199 1049 1
10205 1049 .9746413
10226 1049 .9137017
10248 1049 1
10276 1049 7.9548656
10280 1049 .9723762
10314 1049 .8254478
10317 1049 .7773284
10318 1049 1.7675988
10319 1049 1.690772
10329 1049 1.9455527
10386 1049 .9501981
10404 1049 .924535
10440 1049 1.9814106
10456 1049 1.9926414
10460 1049 1
10475 1049 1
10485 1049 2.6810873
10487 1049 .868297
10507 1049 5.9536917
10515 1049 .9396514
10516 1049 .917721
10571 1049 2.9785435
10582 1049 1.9045846
10639 1049 .9611907
10640 1049 1
10656 1049 .938008
10667 1049 1.8806947
10673 1049 .1692673
10731 1049 1
10737 1049 1.7470491
10741 1049 .7846793
10742 1049 .756784
10747 1049 1.8803278
10797 1049 .9300311
10814 1049 1.9799844
10835 1049 .9192462
10837 1049 2.9866394
10844 1049 1.8624374
10918 1049 .9499441
10923 1049 .9810325
10972 1049 3.9574432
10980 1049 1.9390738
10989 1049 1
11055 1049 2.9377287
11091 1049 1.8904872
11106 1049 2.9194505
11158 1049 .8733508
11167 1049 .9257634
11222 1049 3.8378663
11226 1049 1.9777262
11288 1049 1
11292 1049 1.9356925
11327 1049 .9660518
11331 1049 4.1227744
11359 1049 1
11387 1049 .9767619
11400 1049 1.9484083
11407 1049 .9804007
11433 1049 .888046
11448 1049 2.9461898
11453 1049 .8314455
11456 1049 .8397687
11457 1049 1.7238104
11469 1049 2.6453858
11475 1049 1.9768339
11484 1049 1.9766173
11485 1049 .7759584
11488 1049 1.9923332
8 1050 1
26 1050 .9728675
46 1050 .9452219
105 1050 1.9752729
137 1050 1
142 1050 .9747311
156 1050 .9483629
157 1050 1
162 1050 .9373498
287 1050 1
310 1050 .9266087
349 1050 .6365752
355 1050 .8209115
374 1050 .6656749
386 1050 4.8774914
387 1050 .7136373
388 1050 38.0742248
426 1050 5.733128
485 1050 .7271599
503 1050 .9633903
544 1050 .9457283
564 1050 1.8779131
673 1050 .95474
738 1050 .8753517
757 1050 .941406
770 1050 .9556555
801 1050 2.6630785
836 1050 .8776006
877 1050 1.6751781
913 1050 .8807688
927 1050 1
941 1050 1.782051
955 1050 .9151481
973 1050 .9456991
986 1050 1.9675944
987 1050 1
998 1050 .9619561
1032 1050 6.489208
1040 1050 .9256114
1057 1050 .9730159
1059 1050 9.4767116
1060 1050 18.9682464
1085 1050 1
1119 1050 .8930216
1182 1050 .7463845
1255 1050 1
1305 1050 2.1096106
1306 1050 2.1174575
1307 1050 3.7489865
1312 1050 .9623083
1325 1050 .8697478
1331 1050 .9711382
1393 1050 .9293153
1422 1050 .7272008
1438 1050 .7705169
1483 1050 .9871182
1501 1050 .9615878
1512 1050 .8813738
1515 1050 6.5482775
1532 1050 1
1553 1050 .9258244
1564 1050 .8040599
1578 1050 1.964096
1608 1050 .9277962
1635 1050 .9078883
1642 1050 1.3464237
1669 1050 .9592102
1700 1050 .8194697
1747 1050 1
1860 1050 .7768321
1899 1050 .9745001
1954 1050 .919319
2023 1050 .9558939
2061 1050 .9305104
2071 1050 2.8689559
2077 1050 .8711368
2081 1050 1.9689825
2182 1050 1
2214 1050 .9516994
2218 1050 .935719
2222 1050 .933871
2304 1050 .963257
2514 1050 1
2529 1050 .8691007
2561 1050 1
2628 1050 .9752071
2643 1050 .6873786
2664 1050 1
2737 1050 2
2749 1050 .9297805
2755 1050 .9713621
2863 1050 .8098372
2918 1050 .9476531
2983 1050 .7928997
3106 1050 .9869309
3179 1050 .8811237
3340 1050 .977431
3407 1050 .9282056
3408 1050 1.9081439
3420 1050 1
3464 1050 1
3490 1050 1.8892382
3611 1050 .9808314
3620 1050 1
3671 1050 .8776826
3792 1050 2.9748699
3793 1050 1
3801 1050 .9488785
3848 1050 .9371111
3852 1050 .9350744
4016 1050 1
4044 1050 .8804976
4099 1050 .9135669
4134 1050 1
4175 1050 .7736779
4215 1050 1.9298418
4344 1050 1.8558776
4349 1050 .8530537
4384 1050 .8509597
4429 1050 .9826808
4430 1050 .9397256
4500 1050 .7795384
4509 1050 3.8619615
4511 1050 1.7540677
4680 1050 .8751097
4787 1050 .8995696
4797 1050 .8638157
4818 1050 1
5085 1050 1.6750456
5086 1050 31.4491733
5111 1050 .9519476
5127 1050 .7393366
5268 1050 .7922689
5312 1050 1
5449 1050 .7531373
5571 1050 1.6134264
5621 1050 2.7929461
5722 1050 .9710333
5911 1050 1.9222296
5972 1050 1.9455803
6010 1050 .8572155
6025 1050 3.9441997
6104 1050 1
6134 1050 .9204992
6270 1050 .8340447
6277 1050 .8788556
6306 1050 .7419979
6353 1050 1
6413 1050 .9740327
6427 1050 .9083867
6451 1050 1
6485 1050 1.8658829
6519 1050 .9471688
6585 1050 1
6608 1050 .8833525
6609 1050 .9248928
6631 1050 .9782808
6731 1050 1.9275658
6958 1050 .9403854
6969 1050 .9780904
6976 1050 1
7004 1050 .8997165
7022 1050 .9357808
7029 1050 1
7192 1050 1
7312 1050 .9712968
7494 1050 .9726616
7617 1050 .7799623
7624 1050 2.9481354
7628 1050 .9218156
7707 1050 .8667145
7931 1050 .7001657
7943 1050 .5768551
7974 1050 .9400089
8049 1050 .9211134
8069 1050 .8392253
8070 1050 2.788211
8078 1050 3.8543269
8113 1050 1
8147 1050 .6097555
8245 1050 .7345675
8246 1050 .918128
8272 1050 .8855263
8280 1050 .9667309
8302 1050 2.9649898
8329 1050 .1336823
8331 1050 1.6728999
8332 1050 .8961397
8372 1050 .926421
8463 1050 .7634711
8488 1050 .9458339
8498 1050 .761203
8535 1050 4.8768864
8537 1050 .9543558
8604 1050 2.953261
8624 1050 .9682651
8658 1050 .8390582
8659 1050 1.6693713
8660 1050 1.6250031
8670 1050 4.6747492
8722 1050 .9116863
8728 1050 .888017
8756 1050 1.7899262
8760 1050 20.3687545
8911 1050 2.8726746
8930 1050 .8386616
8947 1050 .9317268
8980 1050 .809813
8995 1050 1.9009774
9092 1050 .9220659
9094 1050 3.7450953
9147 1050 .8196395
9233 1050 3.6625082
9314 1050 .9554845
9331 1050 .9370188
9396 1050 .9273615
9458 1050 .9771029
9515 1050 2
9523 1050 1
9541 1050 .9720089
9570 1050 .9545029
9641 1050 .889156
9643 1050 .7421254
9716 1050 4.808708
9726 1050 .9525566
9767 1050 .7619156
9798 1050 2.9262792
9801 1050 .9026748
9814 1050 .8798354
9815 1050 .9426613
9986 1050 3.9532562
9991 1050 .9694113
10014 1050 .9576641
10080 1050 .8944593
10149 1050 9.466642
10200 1050 .9762907
10205 1050 1.970426
10276 1050 3.947363
10313 1050 .6742859
10316 1050 .6017021
10317 1050 .7403144
10318 1050 1.7289675
10319 1050 .63937
10320 1050 1.7694593
10329 1050 2.9365021
10404 1050 .9119907
10451 1050 .9495858
10456 1050 .9914182
10460 1050 1
10469 1050 .9267221
10485 1050 7.6280754
10487 1050 4.8464044
10507 1050 .9459941
10571 1050 3.9749768
10582 1050 .888724
10583 1050 .961103
10592 1050 .6221183
10593 1050 .6785694
10630 1050 .9155939
10641 1050 1
10737 1050 1.7050019
10741 1050 .7488873
10817 1050 .8871314
10868 1050 1.9751888
10869 1050 .9112127
10960 1050 1
10964 1050 .9318637
10972 1050 .9503691
10980 1050 .9289462
10982 1050 .9546723
11087 1050 .916799
11091 1050 1.8722832
11106 1050 .906061
11135 1050 .7351476
11158 1050 .8522983
11170 1050 .6573263
11201 1050 .8644296
11208 1050 .8983171
11222 1050 1.8109153
11224 1050 1.9476645
11249 1050 .9555675
11292 1050 .9250029
11324 1050 1.9787091
11331 1050 3.810729
11332 1050 .8974236
11340 1050 .8857197
11361 1050 2.9390442
11365 1050 .9572255
11400 1050 .9398323
11404 1050 .6545079
11407 1050 .9771428
11423 1050 .7537888
2 1051 1.98442811
3 1051 1.9684546
19 1051 1.56293567
26 1051 .92494296
69 1051 .92135027
73 1051 1
78 1051 .88751504
80 1051 1.91585028
133 1051 .94020229
134 1051 1
142 1051 .87843596
147 1051 .96923019
156 1051 .8903949
174 1051 4.73951794
181 1051 .95015198
184 1051 3.95428649
213 1051 1
243 1051 .89011323
246 1051 3.54838294
260 1051 .70223005
279 1051 2.95959018
286 1051 1.91712024
292 1051 .78492001
350 1051 .35372867
355 1051 .45960915
369 1051 .8631805
386 1051 1.44546501
387 1051 1.95060759
388 1051 30.23690187
389 1051 1.86642641
401 1051 1.81415115
414 1051 .95871901
443 1051 .86308129
448 1051 .94909979
452 1051 .85448634
461 1051 4.95651885
485 1051 .37863621
493 1051 2
526 1051 3.79716782
552 1051 .16570084
568 1051 .91071775
577 1051 1
600 1051 .47310249
601 1051 1.17294524
615 1051 .41630186
648 1051 .95583117
653 1051 1
654 1051 1
658 1051 1
673 1051 3.88384182
682 1051 .25255921
693 1051 .29929148
721 1051 1.43435633
727 1051 .83688934
729 1051 1
738 1051 .72087876
770 1051 1.82736153
771 1051 .97909158
780 1051 2.79284257
786 1051 .8353136
801 1051 6.14391506
804 1051 .52763749
852 1051 .64787783
874 1051 1
877 1051 .25705381
880 1051 .9378685
886 1051 .88249411
900 1051 .67942756
921 1051 1.57853155
922 1051 .25777984
978 1051 .98065734
988 1051 .75527709
999 1051 .67021126
1010 1051 1.28618927
1019 1051 .93514529
1025 1051 .86810577
1032 1051 3.04422013
1058 1051 5
1059 1051 31.73961121
1060 1051 28.38426233
1143 1051 1.91288096
1145 1051 2.32388198
1167 1051 .85427038
1178 1051 .94873626
1182 1051 .57070303
1183 1051 .74397001
1197 1051 3.65061644
1206 1051 1.31226102
1237 1051 .57716906
1275 1051 .66718879
1284 1051 1.94581699
1288 1051 1.01318041
1305 1051 2.60569318
1306 1051 5.08304613
1307 1051 .97930241
1312 1051 .50211632
1323 1051 .11086403
1335 1051 1
1336 1051 .95221119
1337 1051 .89240344
1372 1051 .81767562
1389 1051 .93039539
1391 1051 .65042323
1393 1051 1.76540372
1397 1051 .79252743
1404 1051 .77296854
1411 1051 .93908344
1412 1051 .91575498
1421 1051 1
1422 1051 .34123556
1444 1051 .77975457
1452 1051 1
1515 1051 3.31135929
1542 1051 1.61744271
1548 1051 1.83076074
1549 1051 1
1553 1051 .8136055
1564 1051 .64989225
1583 1051 .88462044
1586 1051 .92697913
1608 1051 .83117023
1618 1051 1
1624 1051 1.87366766
1642 1051 99.33208069
1727 1051 1
1826 1051 1
1854 1051 .88807662
1865 1051 .85697049
1904 1051 .96108286
1914 1051 .77896493
1950 1051 .81672822
2001 1051 2.43188718
2016 1051 .75006969
2053 1051 1
2071 1051 6.71196574
2075 1051 .9167577
2084 1051 .79624705
2116 1051 1
2141 1051 .93778347
2159 1051 .38874116
2176 1051 2
2182 1051 1
2183 1051 .92971381
2222 1051 .8533563
2288 1051 .68981356
2304 1051 .91838176
2309 1051 .92388641
2336 1051 .13545193
2345 1051 .74635095
2382 1051 1
2403 1051 .52926505
2414 1051 1
2433 1051 1
2435 1051 .59249411
2441 1051 .84226085
2459 1051 1
2472 1051 .41730388
2475 1051 1
2529 1051 2.62460543
2631 1051 1.98776068
2830 1051 1
2838 1051 1
2845 1051 .79624705
2863 1051 1.44748695
2901 1051 .93659756
2934 1051 1
2983 1051 .60215671
3014 1051 .93179363
3051 1051 .51638781
3081 1051 .82913514
3106 1051 .91987154
3190 1051 1
3276 1051 .97321006
3284 1051 1
3310 1051 1
3311 1051 1
3338 1051 .9528998
3369 1051 1
3372 1051 1
3408 1051 .79898633
3428 1051 .85230817
3470 1051 1.82992531
3662 1051 .96543438
3672 1051 .71948172
3705 1051 182.04028852
3757 1051 .57521794
3759 1051 .79624705
3792 1051 2.95783951
3793 1051 1
3826 1051 .91120861
3843 1051 .90121467
3848 1051 .94264986
3862 1051 .84200196
3904 1051 .70471683
3930 1051 .7902136
3940 1051 .72047193
4038 1051 .76186261
4044 1051 .53896182
4048 1051 .95522599
4049 1051 1.98304451
4058 1051 1
4093 1051 6.3183371
4099 1051 .92794366
4127 1051 .79624705
4148 1051 .7403136
4175 1051 .39113555
4196 1051 1
4215 1051 1.60107652
4224 1051 .79624705
4252 1051 .92402304
4267 1051 .80917168
4345 1051 10.7454581
4348 1051 1
4357 1051 .7837548
4384 1051 2.27805611
4455 1051 1.94106085
4601 1051 1
4666 1051 1.85877698
4702 1051 .79624705
4704 1051 .94833164
4721 1051 .95159301
4764 1051 .78587425
4772 1051 1.92482113
4787 1051 .80712508
4797 1051 .58336465
4808 1051 .17274103
4918 1051 .59004417
4934 1051 .89072224
4940 1051 .354009
4983 1051 .89475874
5043 1051 1
5076 1051 .25744693
5085 1051 12.46752382
5086 1051 36.65590417
5087 1051 .44458046
5111 1051 .75105816
5127 1051 2.22575343
5230 1051 3.33330356
5232 1051 .88540252
5233 1051 .79624705
5268 1051 .05187264
5294 1051 .80265963
5317 1051 .70928286
5380 1051 .90962317
5444 1051 1.25531931
5449 1051 3.43650198
5511 1051 .69389147
5571 1051 .93848612
5604 1051 2.63818186
5621 1051 4.20285206
5679 1051 1
5709 1051 1
5755 1051 .90886827
5816 1051 1.73830117
5832 1051 1
5847 1051 1.97533097
5848 1051 1
5891 1051 .32305851
5911 1051 .71356547
5915 1051 .91074307
6010 1051 2.17656501
6025 1051 5.87763473
6093 1051 1
6114 1051 .92125187
6270 1051 1.20619343
6273 1051 .52287357
6284 1051 1
6288 1051 .66733537
6325 1051 .9167577
6371 1051 .74214123
6427 1051 .8736845
6519 1051 .92443932
6522 1051 .78576067
6559 1051 2.37683967
6608 1051 .13524773
6661 1051 .81180501
6684 1051 1
6739 1051 1
6743 1051 1
6764 1051 .78607272
6765 1051 .9043926
6787 1051 1
6789 1051 1.17735819
6860 1051 1
6889 1051 1
6959 1051 .78888756
6962 1051 1
7001 1051 .84566733
7099 1051 .77896493
7283 1051 .91714542
7312 1051 1.96374997
7412 1051 1.98688499
7558 1051 1
7624 1051 3.8952928
7749 1051 .59249411
7771 1051 .9833617
7824 1051 .59249411
7850 1051 .79934482
7880 1051 1
7887 1051 1
7888 1051 .93675927
7922 1051 .38874116
7938 1051 2
7944 1051 1
7950 1051 1
7992 1051 .79393809
8030 1051 1
8049 1051 .79514338
8053 1051 1
8062 1051 2
8089 1051 1
8101 1051 2.7588353
8131 1051 1
8148 1051 .90932271
8167 1051 1
8168 1051 1
8179 1051 .2497726
8227 1051 .43985375
8228 1051 .94338003
8245 1051 .29779487
8246 1051 .84366821
8272 1051 .68692571
8278 1051 .48016895
8281 1051 .97058058
8284 1051 1.65229242
8286 1051 1.48384872
8302 1051 3.7609589
8303 1051 .86546007
8304 1051 .98257068
8328 1051 38.43062996
8329 1051 43.49761467
8331 1051 3.98847724
8334 1051 .79624705
8418 1051 2.29655688
8434 1051 1
8463 1051 1.52825956
8465 1051 1.29728564
8488 1051 9.78685981
8494 1051 .32348424
8518 1051 1
8535 1051 4.70809153
8536 1051 2.52101161
8537 1051 1.86187174
8593 1051 1.80625532
8653 1051 .89776714
8658 1051 .26771889
8660 1051 1.3413438
8670 1051 8.6217789
8756 1051 2.5225952
8760 1051 25.55272889
8867 1051 .74909899
8911 1051 3.45652758
8930 1051 4.22428978
8937 1051 .95407508
8963 1051 .829181
9004 1051 12.96541656
9011 1051 .94502339
9035 1051 1
9094 1051 .75904897
9095 1051 .74466725
9138 1051 .95906594
9147 1051 .28213299
9160 1051 .28586241
9172 1051 1.82314009
9176 1051 .59249411
9286 1051 2.99068516
9396 1051 1.88686071
9413 1051 .38874116
9459 1051 .37651729
9537 1051 .88773881
9641 1051 .77952545
9643 1051 2.77235613
9712 1051 .90271814
9716 1051 1.17968719
9720 1051 1.35837372
9723 1051 .59249411
9726 1051 .90106845
9743 1051 .83229844
9795 1051 .7266596
9798 1051 .78869285
9801 1051 2.60667887
9919 1051 .73956975
9953 1051 .59249411
9966 1051 1
9968 1051 .95050376
9985 1051 1
9986 1051 2.88211718
9996 1051 1
10040 1051 .46142705
10062 1051 3.77982851
10079 1051 .83933402
10095 1051 .8967871
10116 1051 1
10119 1051 1
10130 1051 .8128809
10149 1051 5.30609364
10157 1051 15.02872169
10161 1051 .59118529
10166 1051 .88492549
10176 1051 1
10189 1051 1
10200 1051 .84829962
10205 1051 .94452996
10229 1051 .48137701
10252 1051 .96932324
10276 1051 1.8787925
10305 1051 .8620115
10307 1051 .59050567
10311 1051 1.05627576
10312 1051 1.08233002
10314 1051 3.07413617
10315 1051 1.56804232
10318 1051 1.98556633
10319 1051 .70030121
10320 1051 5.00195999
10413 1051 11.76555351
10429 1051 .60048867
10455 1051 .92449974
10457 1051 2
10485 1051 1.82069311
10487 1051 1.38716209
10507 1051 1.74468429
10516 1051 .94362189
10568 1051 .89602645
10571 1051 5.94281818
10575 1051 .7487806
10582 1051 .58311887
10591 1051 1.52983691
10592 1051 .1397378
10594 1051 .61222686
10596 1051 .09187624
10611 1051 4
10612 1051 1
10644 1051 .79624705
10656 1051 3.85172952
10667 1051 .34998386
10672 1051 1
10729 1051 2.81343551
10737 1051 1.76444531
10742 1051 1.64402793
10747 1051 1.40701502
10793 1051 .22922364
10797 1051 .7033366
10817 1051 .51740984
10837 1051 3.97190644
10844 1051 1.58195018
10849 1051 .77889078
10867 1051 .79624705
10887 1051 .98789216
10923 1051 3.9685159
10942 1051 1
10944 1051 1
10954 1051 .67945477
10972 1051 .91056052
10979 1051 .94808798
10980 1051 .81455967
11005 1051 1
11037 1051 1.90906744
11039 1051 1.88870751
11068 1051 .91600577
11091 1051 .41884103
11106 1051 10.80957137
11109 1051 .92288538
11111 1051 1
11135 1051 .6915864
11158 1051 1.57646385
11161 1051 .43017282
11162 1051 .47598929
11166 1051 .74118426
11173 1051 1
11177 1051 .7695658
11192 1051 1
11206 1051 .49080782
11222 1051 8.58767544
11239 1051 1.31054937
11246 1051 .88179655
11248 1051 1
11271 1051 1.90213815
11292 1051 .67096566
11307 1051 .71364065
11316 1051 1
11326 1051 .37801033
11331 1051 13.88891531
11340 1051 .56179659
11361 1051 .796164
11380 1051 1
11391 1051 1
11400 1051 1.88477073
11423 1051 1.34220989
11435 1051 1.88615688
11448 1051 1.8862699
11453 1051 2.44000863
11454 1051 1.2347832
11475 1051 4.95741938
11478 1051 .95964598
11483 1051 .88906293
11484 1051 .96084074
2 1052 3.99319117
3 1052 2.98620674
26 1052 .96718124
77 1052 .79624705
129 1052 1.98245783
131 1052 2
147 1052 3.98654587
155 1052 .94702544
175 1052 1.90357793
184 1052 .98001172
187 1052 .95066868
222 1052 .98621764
243 1052 .9519519
279 1052 .98233077
321 1052 1
362 1052 .99176775
387 1052 .54115213
388 1052 .48406367
390 1052 1
414 1052 1.98194984
416 1052 .9575877
448 1052 .97774383
461 1052 5.98098782
464 1052 1
472 1052 1
482 1052 .67995237
526 1052 1.91131143
574 1052 .98436915
604 1052 1
614 1052 1.96235373
647 1052 1
658 1052 2
659 1052 .9075597
673 1052 1.94920972
695 1052 1
750 1052 .84152278
771 1052 1.99085777
801 1052 1.62567601
852 1052 .40878323
874 1052 3
880 1052 .97283294
921 1052 .8157125
995 1052 .89392524
1028 1052 .95007115
1051 1052 .99124694
1058 1052 4
1059 1052 3.63913279
1060 1052 4.04650514
1098 1052 1
1102 1052 .97965599
1168 1052 .59249411
1197 1052 2.84723169
1237 1052 .81511675
1264 1052 1
1306 1052 .72455901
1396 1052 .84076984
1411 1052 1.97336417
1432 1052 .80699765
1467 1052 .70511799
1482 1052 5
1483 1052 .99121901
1491 1052 1
1548 1052 1.92599996
1585 1052 1.96416364
1593 1052 .81705396
1597 1052 1
1608 1052 1.92617902
1642 1052 77.27070062
1684 1052 .98718333
1701 1052 .97511643
1734 1052 .89889125
1744 1052 .544772
1765 1052 .9263048
1876 1052 1
1880 1052 1
1926 1052 .95473188
1965 1052 .97534522
2007 1052 .93126029
2061 1052 .92382986
2070 1052 1
2071 1052 5.87405673
2133 1052 .93319825
2193 1052 1.81891682
2216 1052 2
2230 1052 .950099
2254 1052 1
2307 1052 3.97670839
2329 1052 .95273578
2426 1052 .88762871
2464 1052 1
2470 1052 .90305541
2624 1052 .93741645
2829 1052 .92435726
2894 1052 1
2982 1052 .93174548
2983 1052 .82604263
3081 1052 .92528917
3338 1052 1.97940539
3424 1052 .92205007
3434 1052 .9936241
3519 1052 1
3664 1052 1
3705 1052 161.95685922
3792 1052 .98156528
3882 1052 1
4035 1052 2.98039076
4048 1052 1.98042252
4093 1052 .70194222
4099 1052 .96849329
4345 1052 5.8887013
4378 1052 .99124694
4384 1052 .68432931
4404 1052 1.97328728
4405 1052 .9216918
4569 1052 2
4592 1052 .95791075
4664 1052 1.82146199
4772 1052 1.96712797
4892 1052 .97321529
4940 1052 .71753979
4979 1052 1
5085 1052 .01817027
5086 1052 3.91428479
5103 1052 .92094782
5227 1052 1
5313 1052 .79624705
5318 1052 1
5341 1052 1
5355 1052 1
5359 1052 1.94161705
5360 1052 .97346558
5380 1052 .96048264
5472 1052 2.9942845
5563 1052 1
5604 1052 .84179466
5816 1052 .88557193
5830 1052 .88755808
5845 1052 .63151047
5847 1052 .98921344
5912 1052 1.81888627
5915 1052 .96097232
5947 1052 .91269151
5970 1052 .98932798
6010 1052 .63995223
6025 1052 .94649567
6118 1052 2
6134 1052 .86646554
6167 1052 1
6183 1052 1
6248 1052 .92199342
6519 1052 .96696102
6585 1052 1
6690 1052 .791619
6973 1052 1.89313316
6993 1052 .98964368
7146 1052 .38874116
7253 1052 1
7282 1052 1
7412 1052 .99426545
7442 1052 .80174168
7624 1052 1.95421667
7703 1052 .77786206
7974 1052 .95735389
8147 1052 .59110168
8179 1052 .67196232
8246 1052 1.93164377
8304 1052 1.99237901
8328 1052 42.75104238
8329 1052 20.78033151
8331 1052 2.55771067
8471 1052 .6874285
8535 1052 4.87236273
8541 1052 .96868814
8660 1052 .27475092
8733 1052 1
8744 1052 1
8930 1052 .66081993
8937 1052 1.97991928
8947 1052 1.88867761
8981 1052 2.99489615
9004 1052 7.98487836
9011 1052 1.97596142
9160 1052 .68774263
9233 1052 .33181832
9264 1052 .99001757
9396 1052 4.95052973
9641 1052 .90359728
9720 1052 1.71944827
9726 1052 .95674208
9767 1052 1.7068345
9796 1052 .97406942
9798 1052 3.90760574
9801 1052 .82801994
9942 1052 1
9986 1052 1.94845562
10000 1052 1
10067 1052 .98399722
10080 1052 .90306416
10091 1052 .93079494
10129 1052 1
10143 1052 .97768275
10149 1052 1.25933776
10157 1052 17.57530759
10161 1052 .82124536
10173 1052 .91748382
10203 1052 3.93652451
10205 1052 1.97574567
10226 1052 2.93898947
10315 1052 1.81112607
10316 1052 .12499773
10319 1052 .43170541
10320 1052 .56360601
10413 1052 3.89748804
10458 1052 .98613593
10485 1052 .48434689
10515 1052 .94429721
10547 1052 1
10569 1052 .79624705
10592 1052 .6238495
10625 1052 .98510573
10667 1052 .7157798
10671 1052 1
10705 1052 .76682755
10717 1052 1
10731 1052 1
10756 1052 .96766678
10833 1052 .96946141
10837 1052 1.98771606
10839 1052 .77130139
10844 1052 2.8172073
10849 1052 1.90331978
10920 1052 1.61552026
10923 1052 1.98623354
10942 1052 1
10948 1052 .94592747
10972 1052 1.9608925
10980 1052 .91891603
11087 1052 .92609029
11106 1052 3.91673489
11107 1052 1.93345172
11125 1052 .98277204
11157 1052 .98310079
11166 1052 2.88683256
11167 1052 .94559887
11180 1052 1
11220 1052 .95940661
11222 1052 4.81971068
11224 1052 .93610034
11248 1052 1
11270 1052 1.95041298
11271 1052 .95720981
11292 1052 1.85612941
11331 1052 .32792213
11332 1052 .88809148
11342 1052 .92448498
11366 1052 .80866836
11400 1052 .94961589
11423 1052 .71238062
11435 1052 .95022198
11453 1052 .75514322
11454 1052 .66540819
11475 1052 1.98138158
11478 1052 .98235517
11486 1052 1
11488 1052 .99321004
3 1053 2.968859696
19 1053 .838126225
23 1053 .039438241
25 1053 22.300506672
26 1053 .911946755
41 1053 .404497701
69 1053 .932717181
105 1053 1.93362715
131 1053 2
147 1053 .954087899
150 1053 2.797437018
161 1053 .952291712
165 1053 11.51515628
174 1053 2.870011867
187 1053 .953477673
210 1053 .932720553
257 1053 .841845576
292 1053 .808796458
298 1053 1
305 1053 .219535814
318 1053 1
349 1053 1.17740234
350 1053 .557251084
352 1053 3.048219688
354 1053 1.704281293
355 1053 .539755984
362 1053 .980196746
386 1053 4.262412439
388 1053 52.390073749
389 1053 .748797544
414 1053 1.960668553
423 1053 5.978514546
426 1053 12.88116402
444 1053 2
508 1053 .895000394
514 1053 1
523 1053 .938520293
544 1053 2.924590926
552 1053 .526604772
574 1053 .977661602
583 1053 1.960467915
601 1053 1.356353878
643 1053 .914676437
673 1053 1.89768787
676 1053 .98640179
686 1053 .727300901
721 1053 .391024063
723 1053 .619183747
735 1053 .958556419
745 1053 .984495854
750 1053 4.705439426
765 1053 1
766 1053 .855920791
773 1053 1
780 1053 5.845266469
787 1053 .898675532
801 1053 5.227122942
819 1053 1.954311901
852 1053 2.238809393
862 1053 1.92514709
877 1053 .398644729
883 1053 1
900 1053 .699609476
921 1053 1.646685884
922 1053 .353673392
924 1053 2.396006316
961 1053 .840363349
963 1053 .700329323
972 1053 .978056746
981 1053 1
985 1053 1
986 1053 .971054023
988 1053 .875581668
989 1053 1.957880851
998 1053 .903151384
1010 1053 .593152443
1012 1053 .834742063
1023 1053 .900696074
1032 1053 12.208631912
1035 1053 .716471279
1038 1053 .571994591
1040 1053 .830359692
1057 1053 .946500745
1059 1053 46.694022114
1060 1053 70.73395543
1102 1053 1.96726999
1124 1053 .956407822
1182 1053 .626898715
1197 1053 5.680012909
1206 1053 .548498061
1230 1053 1.988406107
1237 1053 1.568138686
1243 1053 .774764236
1244 1053 .924939886
1249 1053 .816032763
1288 1053 .196899404
1305 1053 2.111638341
1306 1053 11.652836338
1307 1053 7.242120749
1323 1053 .286126495
1325 1053 5.654491186
1328 1053 1
1369 1053 1
1379 1053 .86470052
1393 1053 3.88189188
1399 1053 .980001416
1411 1053 .95223172
1422 1053 2.417155081
1432 1053 .51540945
1433 1053 2.968804328
1447 1053 .943670263
1470 1053 1
1478 1053 .970775454
1481 1053 .819544909
1491 1053 1
1494 1053 .880741998
1501 1053 .961537158
1509 1053 .964353722
1510 1053 .957980184
1512 1053 3.768270008
1515 1053 5.11059034
1530 1053 .942614454
1542 1053 1.756629157
1548 1053 .897743032
1553 1053 .873891674
1560 1053 1.89624646
1564 1053 .806221672
1586 1053 .989696276
1624 1053 3.038534373
1635 1053 .887438784
1680 1053 1
1702 1053 1
1744 1053 1.479731746
1749 1053 .960897717
1810 1053 .458873769
1817 1053 .944392544
1849 1053 .80751572
1865 1053 .71908226
1866 1053 .853558418
1867 1053 .783316388
1900 1053 .697742464
1931 1053 1
1950 1053 1.743986999
2017 1053 .960868077
2042 1053 .679812747
2054 1053 1
2071 1053 .706266612
2141 1053 .949699259
2174 1053 .93087016
2197 1053 1
2225 1053 .963242826
2232 1053 .614893373
2307 1053 .941355972
2333 1053 .679812747
2441 1053 .607708618
2466 1053 1.845381056
2471 1053 .903496066
2529 1053 1.764594817
2574 1053 .507521395
2581 1053 1
2624 1053 .947689896
2634 1053 1.956100574
2643 1053 .554817591
2647 1053 1
2752 1053 .461213486
2757 1053 2
2767 1053 1
2788 1053 1.464199475
2863 1053 .653716175
2882 1053 .829276906
2900 1053 .284662851
3020 1053 .802265032
3052 1053 5.964002518
3071 1053 1
3091 1053 .668586429
3130 1053 .98137661
3150 1053 1
3159 1053 .906653803
3165 1053 1
3168 1053 5.847343542
3179 1053 .746678312
3234 1053 1
3262 1053 1
3288 1053 .454675665
3338 1053 .956127837
3408 1053 1.801867004
3424 1053 .96652416
3470 1053 .939923688
3490 1053 2.593100759
3552 1053 1.639122164
3590 1053 .541808915
3660 1053 .796220906
3671 1053 .651611447
3713 1053 1
3762 1053 1
3780 1053 1
3792 1053 2.969647684
3796 1053 1
3826 1053 1.943137305
3839 1053 2
3841 1053 .320671894
3904 1053 1.883043609
3967 1053 .956980521
3998 1053 .039438241
4038 1053 .83547401
4060 1053 1
4078 1053 1
4093 1053 7.482716459
4146 1053 1
4215 1053 .475447489
4256 1053 1
4291 1053 .827787405
4305 1053 1.975946651
4384 1053 .454712588
4510 1053 .628706787
4511 1053 .931370903
4519 1053 1
4524 1053 1
4664 1053 .5292641
4666 1053 4.910208146
4702 1053 .679812747
4704 1053 .836771864
4772 1053 1.918656319
4787 1053 .797313322
4788 1053 .91452974
4808 1053 2.200867309
4934 1053 .924875468
4970 1053 .235809062
4984 1053 2.984929996
5040 1053 2.950026197
5076 1053 1.293804747
5079 1053 .837777984
5084 1053 .679812747
5085 1053 6.505729622
5086 1053 12.941032462
5087 1053 .66600934
5103 1053 .976444755
5116 1053 1
5127 1053 3.205638172
5230 1053 .192746608
5268 1053 1.415570153
5294 1053 1.955834061
5381 1053 1.468876498
5387 1053 .817547484
5443 1053 .827193202
5449 1053 4.363786886
5567 1053 1
5571 1053 .224065346
5621 1053 .217722023
5623 1053 1
5816 1053 1.850557344
5830 1053 .928452827
5845 1053 2.346156005
5855 1053 .9587249
5891 1053 .490767023
5938 1053 .607613049
6010 1053 1.549793095
6016 1053 1.95142205
6025 1053 .891589939
6044 1053 1.974407486
6055 1053 .891756051
6115 1053 .916267937
6134 1053 .830477756
6190 1053 1
6194 1053 .869830126
6196 1053 .970076136
6209 1053 2
6215 1053 .992520924
6270 1053 1.379053462
6288 1053 .657399026
6306 1053 .450532823
6443 1053 .847328704
6495 1053 1
6559 1053 .593855917
6568 1053 .973200524
6570 1053 .789685841
6586 1053 1
6611 1053 2
6685 1053 1
6775 1053 1.360499579
6789 1053 3.461975271
6940 1053 1
6991 1053 1
7004 1053 .855494492
7107 1053 1
7108 1053 1.848626935
7312 1053 2.97244061
7330 1053 .657770279
7540 1053 1
7551 1053 2.992199722
7566 1053 4.918139544
7665 1053 .917238564
7823 1053 .757388301
7852 1053 .931287757
7931 1053 .580095428
8027 1053 1.838873598
8069 1053 .366527566
8070 1053 2.984521671
8071 1053 .512272906
8179 1053 2.327959462
8185 1053 1
8199 1053 .618425926
8227 1053 2.700560273
8245 1053 2.449215559
8285 1053 1
8292 1053 1
8298 1053 .944655081
8306 1053 .067962647
8329 1053 .666824985
8332 1053 1.554893951
8335 1053 2.600884638
8342 1053 .871291381
8418 1053 1.419093932
8447 1053 1.680400886
8471 1053 .765836538
8494 1053 .498910903
8498 1053 .598805468
8535 1053 1.731422785
8604 1053 .901455529
8624 1053 .947771722
8628 1053 1
8657 1053 9.166597657
8670 1053 6.950213779
8728 1053 .758429063
8756 1053 1.505204123
8760 1053 26.137300111
8816 1053 1.976487668
8828 1053 .970475893
8880 1053 .971833359
8930 1053 1.266543736
8934 1053 1.972055028
8937 1053 .943866265
8947 1053 .612177175
8981 1053 1.967816982
8995 1053 .503441055
9013 1053 .98326528
9023 1053 2
9079 1053 1
9095 1053 1.475991106
9138 1053 .972713459
9147 1053 .212925158
9160 1053 1.133661041
9223 1053 .863816461
9233 1053 8.720707495
9241 1053 .944526989
9264 1053 .987541768
9266 1053 1.8427203
9330 1053 1.248333976
9352 1053 .954405022
9379 1053 .918118737
9396 1053 1.88091039
9459 1053 2.338256414
9468 1053 .69559458
9510 1053 1.920517264
9547 1053 .865218159
9550 1053 .759974077
9556 1053 .985585453
9570 1053 1.949306276
9595 1053 .903798328
9605 1053 .80988315
9641 1053 .849665144
9643 1053 2.041536336
9712 1053 .194296778
9720 1053 2.353841004
9726 1053 .908686532
9749 1053 .924661823
9767 1053 .598414282
9796 1053 .981189739
9798 1053 .387071906
9814 1053 2.503766161
9815 1053 1.417521352
9986 1053 3.925443544
10014 1053 .552591679
10031 1053 .713654311
10034 1053 .925901239
10038 1053 .942820782
10040 1053 .773177023
10078 1053 5.930496439
10080 1053 1.848665337
10092 1053 1.018339441
10123 1053 1.99005936
10152 1053 2.905348931
10154 1053 .546720632
10156 1053 4.886214756
10166 1053 .902714763
10168 1053 .947168977
10204 1053 1
10245 1053 1
10276 1053 1.855854916
10314 1053 1.927923728
10315 1053 2.177614572
10316 1053 3.89477987
10317 1053 .003832455
10318 1053 1.692953462
10319 1053 2.621537589
10323 1053 .398580061
10404 1053 1.38495155
10413 1053 1.288946635
10429 1053 .452965002
10446 1053 1
10485 1053 .654006489
10487 1053 1.335575099
10499 1053 2.975257918
10503 1053 .768621796
10508 1053 .960532082
10515 1053 .9078446
10546 1053 1
10568 1053 .896576902
10570 1053 6.970721586
10571 1053 1.957719427
10572 1053 .921972738
10575 1053 1.93679245
10582 1053 .264706566
10593 1053 .379280727
10595 1053 4.71020601
10609 1053 .646149698
10652 1053 .990109172
10656 1053 1.860477187
10690 1053 2.975749058
10710 1053 .054259928
10737 1053 9.343982748
10747 1053 1.352832708
10750 1053 4.988646764
10767 1053 .661886778
10770 1053 .834489375
10783 1053 9.799826571
10793 1053 .673000091
10796 1053 .970809774
10817 1053 1.314725172
10835 1053 .933142809
10837 1053 .972992012
10838 1053 1.918428918
10840 1053 .756439891
10844 1053 1.702899151
10849 1053 .506192919
10875 1053 4.914685476
10881 1053 .231275923
10920 1053 3.042665125
10929 1053 .811007468
10979 1053 .935492697
10980 1053 .873239943
11024 1053 .992130021
11037 1053 .949612397
11039 1053 2.933159826
11055 1053 9.923083267
11106 1053 1.793062689
11107 1053 1.944239383
11158 1053 .467371046
11161 1053 .206131067
11201 1053 .916637168
11207 1053 1.926466857
11212 1053 1
11222 1053 7.593462272
11249 1053 .946897256
11271 1053 .953403865
11290 1053 1.980391735
11299 1053 1
11307 1053 .792546373
11312 1053 1
11327 1053 .934130394
11331 1053 25.830650693
11332 1053 .778595981
11340 1053 .807446686
11370 1053 .359625494
11394 1053 .929990352
11399 1053 2
11400 1053 1.890026631
11403 1053 1
11404 1053 1.736011139
11407 1053 .964050755
11415 1053 1
11423 1053 1.523298731
11426 1053 2
11449 1053 .936214122
11454 1053 3.313400894
11456 1053 .648866186
11457 1053 .490458497
11469 1053 2.216304915
11475 1053 1.954505475
11485 1053 .52226232
11488 1053 .98387679
19 1054 .753595501
26 1054 .950369544
59 1054 .848459556
69 1054 .883370223
72 1054 1.917980496
78 1054 1.898760807
105 1054 .954769607
131 1054 1
142 1054 1.953778534
174 1054 4.873916872
175 1054 .897493667
181 1054 1.9365523
184 1054 1.955172997
187 1054 .902542239
190 1054 1
203 1054 .923195413
209 1054 1
214 1054 .737242314
217 1054 1.827999693
229 1054 2.886999733
236 1054 .871733371
246 1054 2.754049803
260 1054 .702806716
279 1054 .843320747
286 1054 1.931515661
290 1054 1
305 1054 4.807242746
314 1054 .972201867
319 1054 .868111456
323 1054 1
377 1054 1
386 1054 5.77590911
387 1054 .47618947
388 1054 27.502286838
405 1054 1
414 1054 .943403981
426 1054 9.024284968
442 1054 .907575681
444 1054 1
448 1054 .931427486
461 1054 .916990668
464 1054 1
498 1054 2.843982158
503 1054 .933034071
508 1054 .86927422
516 1054 .884487001
521 1054 .959153167
526 1054 1.824901178
544 1054 1.90072701
564 1054 .776680365
567 1054 .91016334
574 1054 .941842395
579 1054 .150981408
592 1054 .664437882
600 1054 1.866950745
601 1054 .334022779
615 1054 1.652496025
643 1054 2.865529774
659 1054 .734502481
673 1054 1.917210992
683 1054 .79487366
735 1054 .939234759
738 1054 .771995083
739 1054 1
745 1054 .973556244
750 1054 4.711138278
757 1054 .892820779
761 1054 .457341506
766 1054 .859526333
770 1054 1.918885632
771 1054 .930196286
780 1054 1.837380367
791 1054 .704826291
801 1054 1.383708063
822 1054 .862224542
852 1054 .19904895
877 1054 1.405840492
880 1054 .951376532
886 1054 1.897887836
887 1054 1
972 1054 .966018613
973 1054 .900673507
981 1054 1
989 1054 .944900077
999 1054 .7032736
1019 1054 .840792223
1028 1054 .889675466
1032 1054 1.065666601
1040 1054 .86392948
1057 1054 .950641037
1059 1054 18.726066335
1060 1054 27.79598923
1077 1054 1
1085 1054 1
1110 1054 1
1123 1054 .462381568
1124 1054 .960792581
1147 1054 .847013909
1157 1054 .787051094
1178 1054 .945337796
1194 1054 .870479058
1197 1054 3.725529322
1208 1054 .797465374
1236 1054 .922330836
1255 1054 1
1257 1054 .804972859
1268 1054 1
1305 1054 2.371312692
1306 1054 6.385666093
1307 1054 5.540849784
1310 1054 .938575759
1325 1054 7.76174448
1331 1054 .947206423
1339 1054 .879726425
1356 1054 .838234857
1377 1054 .784816199
1382 1054 .872749424
1393 1054 5.870704617
1397 1054 .776276005
1404 1054 .898712572
1407 1054 1
1422 1054 1.500999705
1433 1054 .957234645
1452 1054 1
1492 1054 2.905959414
1510 1054 1.941680966
1512 1054 6.783010723
1515 1054 5.344530307
1542 1054 .746067203
1574 1054 1
1593 1054 2.776848691
1594 1054 1
1595 1054 .959962151
1608 1054 2.867925885
1628 1054 .819470528
1635 1054 .831510534
1636 1054 .874450998
1639 1054 .660342125
1642 1054 1.975302145
1669 1054 .925387822
1671 1054 1.748601714
1690 1054 2.956423478
1701 1054 .748602432
1707 1054 1
1768 1054 1
1806 1054 1.769682574
1817 1054 1.943101241
1821 1054 2
1838 1054 1
1842 1054 .862322565
1848 1054 1
1865 1054 .821527442
1904 1054 .950876344
1913 1054 1.914119241
1927 1054 1
1935 1054 .955736243
1965 1054 .966191242
1977 1054 1
1982 1054 1
1990 1054 .953771875
2037 1054 .947327427
2071 1054 15.760296116
2078 1054 .962199445
2081 1054 .94326319
2090 1054 .64968569
2103 1054 .877428055
2137 1054 .804837697
2161 1054 1
2163 1054 1
2182 1054 1
2222 1054 1.879037835
2241 1054 1
2271 1054 .784272452
2292 1054 .963877308
2307 1054 .915636835
2336 1054 1.335425768
2424 1054 .572825786
2449 1054 1
2454 1054 1
2471 1054 .848633106
2515 1054 .92528713
2634 1054 .945964316
2639 1054 .891902626
2682 1054 .602985593
2695 1054 1
2726 1054 1
2737 1054 4
2757 1054 2
2827 1054 1
2845 1054 .717838161
2881 1054 .868044489
2900 1054 .672933437
2920 1054 1
2972 1054 3.901969841
3031 1054 .676923994
3039 1054 .604091518
3081 1054 .654918781
3165 1054 1
3185 1054 1
3244 1054 3.874669768
3282 1054 1
3338 1054 1.948814965
3339 1054 1
3353 1054 1
3362 1054 1.925696705
3407 1054 1.868674744
3408 1054 .831978109
3417 1054 .96506085
3442 1054 .819153864
3470 1054 .873353852
3490 1054 .79739614
3611 1054 1.964937157
3617 1054 .883553418
3646 1054 1
3667 1054 .954780664
3700 1054 .959823523
3708 1054 .815801036
3730 1054 1
3757 1054 .518743104
3790 1054 1
3793 1054 1
3798 1054 .312515826
3812 1054 .981813251
3852 1054 2.881239043
3861 1054 .848220413
3865 1054 .692491633
3947 1054 1
3967 1054 2.914740182
3979 1054 1.808174186
4020 1054 1
4044 1054 .781407889
4048 1054 .886233051
4070 1054 1
4093 1054 11.574836851
4099 1054 .841897867
4108 1054 .847612575
4148 1054 .851331933
4175 1054 .58601486
4276 1054 1
4295 1054 .791741139
4344 1054 6.736373457
4357 1054 1.909015737
4425 1054 .477744256
4426 1054 .809524949
4429 1054 .968319962
4500 1054 .596734826
4509 1054 .747501969
4592 1054 1.879886645
4664 1054 .911528631
4675 1054 1.710246246
4710 1054 .958601157
4714 1054 .729512485
4772 1054 3.904614419
4791 1054 1
4808 1054 .509539344
4892 1054 .912945127
4898 1054 .94571244
4926 1054 2.956571752
4954 1054 .499235192
4963 1054 .411463109
4983 1054 .894463226
4984 1054 .976637796
5027 1054 1
5040 1054 .886446035
5085 1054 9.576412545
5086 1054 16.504879288
5090 1054 2
5127 1054 .523198272
5200 1054 .609566351
5319 1054 2
5341 1054 1
5380 1054 .605129326
5387 1054 .690833691
5449 1054 1.548442376
5604 1054 .590629052
5621 1054 2.621259923
5663 1054 1
5668 1054 .787546378
5698 1054 1
5732 1054 .9192887
5817 1054 1
5830 1054 1.92416308
5845 1054 .336348088
5847 1054 .967782131
5906 1054 1
5915 1054 .887334018
5922 1054 .910945679
5950 1054 1
5970 1054 .936567872
6003 1054 .932137695
6010 1054 1.738820723
6012 1054 .716234029
6014 1054 1
6018 1054 1
6025 1054 .897930958
6042 1054 .297470953
6077 1054 1
6134 1054 .854578369
6184 1054 .90326537
6248 1054 .896398324
6273 1054 .926486204
6325 1054 .852101093
6343 1054 .585857089
6348 1054 .751467883
6350 1054 .951971399
6475 1054 1.896776723
6495 1054 1
6565 1054 1
6577 1054 1
6593 1054 .747197057
6652 1054 2
6661 1054 .813193045
6677 1054 .891166532
6696 1054 2
6719 1054 1
6764 1054 1.863679651
6765 1054 1.88627776
6789 1054 .477106592
6860 1054 1
6890 1054 1
6959 1054 1.93099379
6969 1054 1.9599232
6974 1054 1
6991 1054 1
7001 1054 1.895410804
7007 1054 .910246035
7099 1054 .872154469
7181 1054 .892003328
7234 1054 1
7285 1054 .8910836
7370 1054 .615321719
7452 1054 .40370672
7494 1054 1.949993001
7550 1054 1
7556 1054 1
7624 1054 3.905129947
7628 1054 .856986158
7662 1054 1.709777298
7663 1054 2.814520655
7693 1054 .009517655
7708 1054 .840929806
7761 1054 .893118772
7850 1054 1.903867547
7865 1054 .801235573
7887 1054 1
7888 1054 .942599323
7913 1054 1
7943 1054 1.225989548
7946 1054 1.88314286
8021 1054 1
8032 1054 1.79914071
8069 1054 2.705913319
8070 1054 .612598606
8072 1054 .879884925
8080 1054 .88172927
8101 1054 .240354485
8179 1054 .434724718
8197 1054 3.907192579
8198 1054 2
8246 1054 .850240858
8258 1054 1
8267 1054 1.67271858
8278 1054 .793860281
8283 1054 1
8289 1054 .851815338
8294 1054 1
8303 1054 1.889094077
8304 1054 .983843226
8331 1054 2.401673182
8332 1054 3.810020175
8335 1054 .702648637
8437 1054 1
8442 1054 .735507393
8471 1054 .770252604
8488 1054 8.90092016
8493 1054 3.916849901
8535 1054 6.774802389
8536 1054 3.815279628
8541 1054 1.901293435
8552 1054 .935636306
8555 1054 .580121694
8593 1054 3.867467662
8624 1054 .941951043
8649 1054 .816530051
8653 1054 .895469474
8659 1054 2.395218798
8660 1054 1.314061123
8670 1054 2.405055991
8674 1054 1
8728 1054 .795162384
8756 1054 1.615736128
8760 1054 33.357778362
8824 1054 .868711663
8876 1054 .9479807179999999
8911 1054 1.767098146
8915 1054 .761441975
8930 1054 7.704882194
8934 1054 .760465227
8947 1054 .875115718
8963 1054 2.90666926
8965 1054 .926613876
9011 1054 .729308747
9013 1054 .954325164
9035 1054 1
9048 1054 .918504293
9094 1054 .533731989
9119 1054 .918088211
9147 1054 .670087143
9160 1054 .630715667
9165 1054 1
9172 1054 2.767070177
9180 1054 .486533796
9233 1054 5.382664796
9330 1054 .768949483
9331 1054 1.884795669
9352 1054 .957237771
9363 1054 .890386921
9384 1054 .837662108
9392 1054 1
9445 1054 1.936875862
9462 1054 .945089143
9503 1054 1
9515 1054 1
9537 1054 .833500424
9570 1054 .916777438
9605 1054 .944885591
9643 1054 .528299593
9712 1054 1.634193389
9716 1054 5.650091463
9720 1054 2.680421016
9723 1054 .891783584
9726 1054 2.913217267
9734 1054 .82586856
9743 1054 .858084998
9801 1054 1.821974126
9815 1054 .895116902
9826 1054 1
9838 1054 .783507566
9919 1054 .910860268
9954 1054 3
9966 1054 1
10014 1054 .922559728
10041 1054 .557759284
10050 1054 .507250299
10062 1054 .109951392
10080 1054 1.806946459
10116 1054 1
10133 1054 .930665712
10140 1054 .802883352
10149 1054 9.024389238
10161 1054 3.800437954
10166 1054 .856706253
10199 1054 1
10200 1054 .956631247
10205 1054 .945903614
10245 1054 1
10248 1054 1
10252 1054 1.905085869
10258 1054 .609808585
10276 1054 10.903717154
10280 1054 .941071589
10311 1054 .745013533
10312 1054 2.690404974
10313 1054 1.404208471
10314 1054 2.627637388
10315 1054 .626172803
10316 1054 .271439247
10317 1054 .524986834
10318 1054 .504231242
10319 1054 3.340340831
10320 1054 1.578298339
10321 1054 .858526417
10323 1054 1.605291898
10329 1054 4.883850556
10413 1054 4.783431524
10429 1054 1.840796986
10438 1054 .881458416
10462 1054 1.936786877
10485 1054 5.319680926
10487 1054 4.719045235
10499 1054 .946342203
10507 1054 6.901213101
10515 1054 1.871261546
10519 1054 1
10520 1054 .910395013
10570 1054 1.924735457
10582 1054 1.796455566
10592 1054 .308784318
10603 1054 1
10604 1054 .769459544
10639 1054 .917210271
10652 1054 .974160592
10656 1054 1.867755859
10667 1054 1.74549245
10668 1054 .838821776
10678 1054 .813874284
10682 1054 .769939542
10690 1054 .870488838
10729 1054 .868575857
10737 1054 7.46039375
10742 1054 2.481160593
10747 1054 .744709779
10752 1054 1.669459207
10771 1054 .829170033
10774 1054 .827298297
10814 1054 .957301787
10815 1054 .809973857
10817 1054 2.793542321
10825 1054 .918320126
10832 1054 .816002586
10833 1054 .902258094
10834 1054 .813589862
10837 1054 3.971498533
10868 1054 1.954615765
10894 1054 .81427431
10920 1054 1.485013522
10923 1054 .959537574
10925 1054 1
10935 1054 .780182879
10948 1054 1.888411902
10954 1054 .841594227
10964 1054 .875366114
10980 1054 3.870029481
10982 1054 .917087154
11002 1054 1
11037 1054 3.959983381
11039 1054 1.913475568
11068 1054 .96809925
11106 1054 4.828168201
11107 1054 .771065508
11111 1054 2
11135 1054 .515535908
11149 1054 1.823412906
11157 1054 .944157153
11161 1054 6.791936398
11166 1054 1.807490514
11177 1054 .849600506
11180 1054 1
11206 1054 3.780636203
11208 1054 .814003073
11214 1054 .864736296
11220 1054 .934504861
11222 1054 6.654128987
11224 1054 1.904268676
11226 1054 1.952484491
11239 1054 .594851459
11244 1054 1
11248 1054 1
11271 1054 .913362765
11324 1054 1.961054957
11326 1054 .773266363
11327 1054 1.927580121
11331 1054 10.995417149
11332 1054 .812368666
11358 1054 .929528308
11361 1054 .888500567
11382 1054 .86372765
11386 1054 1
11387 1054 .950427377
11391 1054 1
11400 1054 3.889942138
11406 1054 1
11418 1054 .923005005
11423 1054 1.549634101
11431 1054 1
11450 1054 .889399768
11453 1054 .640431931
11454 1054 .423483444
11455 1054 .416754022
11456 1054 .658187293
11458 1054 .702429178
11469 1054 1.24352088
11474 1054 .894644265
11475 1054 .950581048
11478 1054 .932635496
11485 1054 1.522064326
11488 1054 .983644781
26 1055 .9543289
41 1055 .5156475
46 1055 1.9077944
62 1055 .7963482
74 1055 3.862161
80 1055 .9323712
115 1055 1
131 1055 1
142 1055 .957466
147 1055 1.9637752
150 1055 .7814248
156 1055 .9130814
161 1055 .8553867
162 1055 .8945436
171 1055 .9768384
173 1055 1
175 1055 1.9056714
181 1055 .941614
184 1055 1.9587492
208 1055 .951696
229 1055 1.8960146
246 1055 1.7736711
257 1055 .8785884
286 1055 .9369792
290 1055 2
305 1055 1.8226204
350 1055 1.6107934
352 1055 .2246983
386 1055 1.7937865
387 1055 .5179777
388 1055 39.6588762
401 1055 .877884
426 1055 2.5010118
459 1055 .8552595
461 1055 .9236129
468 1055 1
504 1055 .8897705
523 1055 .8874281
526 1055 1.8388701
544 1055 4.9086467
552 1055 .5804384
562 1055 1
563 1055 1
564 1055 1.7944962
592 1055 .6912081
600 1055 .8775651
601 1055 .3871527
615 1055 .680219
638 1055 .9073834
639 1055 .9138091
654 1055 2
658 1055 1
673 1055 4.9238157
682 1055 .6542275
701 1055 1
715 1055 .5820282
750 1055 3.7341829
757 1055 .9013713
761 1055 .5006334
766 1055 .870733
770 1055 1.9253567
780 1055 .8503537
784 1055 .232939
798 1055 .5380912
800 1055 .8357445
801 1055 .4328742
814 1055 .3653728
831 1055 .8899048
852 1055 .2629467
868 1055 1.8610524
877 1055 .453241
880 1055 .9552556
886 1055 .9060341
910 1055 .8028554
921 1055 .6601267
922 1055 .4642411
923 1055 .5856011
926 1055 .9317949
941 1055 .6331356
990 1055 1.9223879
998 1055 .9359623
1010 1055 .6192107
1023 1055 .8913699
1025 1055 .9305704
1032 1055 9.1402053
1043 1055 1.6789873
1059 1055 6.386139
1060 1055 52.530261
1083 1055 .8723814
1093 1055 .9607908
1123 1055 1.5052714
1124 1055 1.9639204
1143 1055 .9175483
1146 1055 .8712085
1147 1055 1.8592187
1164 1055 .8402763
1175 1055 .621829
1182 1055 .5730997
1197 1055 6.7474259
1208 1055 .8136231
1262 1055 .4635854
1284 1055 .9291075
1288 1055 .3404046
1305 1055 .5012451
1306 1055 6.5144534
1307 1055 3.5774796
1312 1055 .9365551
1325 1055 2.7807519
1334 1055 .8972658
1337 1055 .8247842
1367 1055 1
1377 1055 1.801983
1381 1055 1.8192969
1397 1055 1.7941241
1404 1055 1.906793
1433 1055 1.9606464
1463 1055 1.8998672
1512 1055 3.8003216
1515 1055 7.5563767
1524 1055 .8379794
1553 1055 .8751433
1562 1055 1
1570 1055 1
1573 1055 .6691982
1585 1055 .938179
1593 1055 2.7946511
1595 1055 .9631563
1608 1055 3.8784624
1624 1055 .2503466
1636 1055 .884467
1690 1055 1.9598999
1744 1055 1.5236151
1781 1055 .8238295
1817 1055 1.9476405
1913 1055 .9209706
1935 1055 .9592675
1945 1055 .9568485
1949 1055 1
1964 1055 2
2000 1055 .8635953
2018 1055 1
2052 1055 .7082019
2071 1055 18.7794191
2135 1055 .5915177
2184 1055 1
2217 1055 .6488753
2230 1055 .9494509
2304 1055 1.9381521
2308 1055 .7556419
2321 1055 .7462408
2344 1055 1
2345 1055 .8176486
2412 1055 1.5420532
2444 1055 .7661312
2466 1055 .8172938
2574 1055 .5753244
2582 1055 .8442591
2597 1055 1.9605501
2663 1055 .8777551
2749 1055 .8818025
2755 1055 1.951795
2768 1055 .8960295
2773 1055 1
2776 1055 1
2843 1055 1
2846 1055 1.9594835
2859 1055 1
2884 1055 1.78547
2900 1055 1.6990259
2903 1055 1
2927 1055 .9573699
3039 1055 1.6356761
3052 1055 1.5493
3071 1055 1
3081 1055 .6824485
3110 1055 .9227522
3191 1055 .9471492
3207 1055 1
3218 1055 .8460333
3244 1055 1.8846683
3276 1055 .9802761
3340 1055 .9620106
3366 1055 .9264254
3395 1055 .7937772
3407 1055 1.8791515
3408 1055 .8453825
3417 1055 .9678482
3470 1055 .8834573
3476 1055 1.6044244
3490 1055 1.8135593
3534 1055 .8277423
3538 1055 1
3548 1055 1
3552 1055 .7961521
3596 1055 1
3611 1055 .9677344
3618 1055 1.9735019
3653 1055 2
3662 1055 .9666661
3700 1055 .9630287
3757 1055 .5571365
3792 1055 2.9576996
3826 1055 .9263736
3861 1055 .860329
3928 1055 .9337112
3971 1055 .9148802
3972 1055 1
3984 1055 1
3990 1055 1
4002 1055 1
4004 1055 .6558615
4020 1055 1
4024 1055 .3870793
4038 1055 3.8432599
4044 1055 .7988466
4070 1055 1
4204 1055 .9558229
4215 1055 5.8819057
4267 1055 .8098884
4334 1055 1
4344 1055 3.7574049
4380 1055 .9630709
4384 1055 1.7491268
4409 1055 1
4422 1055 1
4477 1055 1
4506 1055 1
4511 1055 1.5860326
4538 1055 2.9397395
4610 1055 .7462011
4611 1055 1.7429432
4651 1055 .519201
4659 1055 .7603645
4697 1055 .5702294
4970 1055 .5907031
4984 1055 .9785016
5017 1055 .5720583
5076 1055 2.3644721
5082 1055 1
5085 1055 4.76976
5086 1055 17.0230429
5127 1055 1.5612363
5141 1055 .8527185
5218 1055 .9319308
5231 1055 1
5284 1055 .6505457
5359 1055 1.9220447
5362 1055 1
5443 1055 1.7479124
5445 1055 1
5448 1055 .7105733
5511 1055 .8206902
5516 1055 .7442128
5604 1055 .6232876
5613 1055 .7073939
5621 1055 .6514748
5695 1055 1
5778 1055 1
5816 1055 .7004904
5830 1055 .9302131
5847 1055 1.9703524
5892 1055 1
5911 1055 .8690924
6007 1055 .8029896
6010 1055 2.7596569
6025 1055 3.9060738
6042 1055 1.3535169
6051 1055 1.9283909
6054 1055 .9087834
6055 1055 1.875151
6134 1055 1.8661797
6196 1055 1.9276331
6270 1055 1.7206545
6273 1055 .9323509
6288 1055 .8658101
6335 1055 .7983914
6350 1055 .955803
6369 1055 1
6475 1055 2.9050116
6483 1055 .9396362
6488 1055 .8287268
6490 1055 1
6505 1055 1
6518 1055 .8531433
6541 1055 1
6557 1055 .6235914
6559 1055 .5468824
6613 1055 1
6641 1055 1
6684 1055 1
6731 1055 .8780745
6775 1055 .3922632
6858 1055 1
6959 1055 .9364989
6993 1055 .961655
7001 1055 .9037547
7004 1055 1.831197
7007 1055 .9174064
7008 1055 1
7181 1055 .900619
7204 1055 .6424234
7223 1055 .6549382
7312 1055 .9516852
7513 1055 1
7543 1055 1
7624 1055 1.9126984
7628 1055 .8683954
7661 1055 .3524251
7662 1055 .7329305
7709 1055 2
7850 1055 .9115367
7876 1055 1.9420747
7943 1055 .2877381
7949 1055 .8830124
7974 1055 .8990196
7990 1055 .7505656
8067 1055 1
8069 1055 3.7293748
8081 1055 1
8147 1055 .3431179
8176 1055 1.9815129
8232 1055 .8720937
8236 1055 1
8272 1055 .8073112
8284 1055 .904044
8302 1055 .9410688
8305 1055 .874967
8306 1055 .2181357
8331 1055 4.4494061
8332 1055 2.8251763
8484 1055 1
8488 1055 2.9088245
8535 1055 7.7927681
8541 1055 1.909168
8593 1055 2.8780407
8604 1055 .9213263
8624 1055 .946582
8651 1055 .8380972
8653 1055 .9038086
8659 1055 4.4434666
8660 1055 .3687835
8670 1055 5.4525191
8743 1055 .2788624
8756 1055 .6463917
8760 1055 25.8876773
8911 1055 .7856784
8930 1055 7.7284259
8947 1055 1.8850787
8965 1055 1.9324684
9037 1055 3.8786841
9094 1055 7.5709296
9160 1055 .6601762
9172 1055 .7856527
9233 1055 4.4319142
9271 1055 .8206327
9286 1055 .9596549
9314 1055 .9250689
9330 1055 .7873821
9331 1055 1.8939864
9363 1055 1.8991316
9383 1055 .6000154
9413 1055 .7564987
9414 1055 1.6822811
9445 1055 .9419117
9458 1055 .9614582
9459 1055 .7102083
9594 1055 1.8458915
9641 1055 .8134209
9643 1055 3.5659306
9712 1055 1.6633765
9716 1055 1.6780062
9720 1055 1.7059162
9723 1055 .9004168
9726 1055 3.9201406
9747 1055 1.9161067
9767 1055 .5992425
9798 1055 .8759089
9799 1055 .6499439
9801 1055 1.8361766
9815 1055 .9034842
9954 1055 1
9966 1055 1
9993 1055 2.9387726
10007 1055 .5154168
10029 1055 .2367898
10040 1055 1.7651418
10062 1055 3.1809571
10070 1055 1.7054095
10091 1055 .7821469
10097 1055 .8554565
10143 1055 1.9539275
10149 1055 8.1022209
10195 1055 .9490521
10200 1055 .9600911
10205 1055 1.9502193
10229 1055 1.8796319
10276 1055 1.9113983
10280 1055 1.9457727
10306 1055 2.9470037
10314 1055 2.6573435
10315 1055 .6559958
10317 1055 1.5628821
10318 1055 5.5437824
10319 1055 .3929667
10321 1055 .8698128
10329 1055 4.8931167
10410 1055 1
10413 1055 5.8007088
10440 1055 .9635079
10444 1055 1.8947494
10445 1055 .9524811
10456 1055 .9855546
10475 1055 1
10485 1055 3.373955
10504 1055 1
10506 1055 .881593
10507 1055 3.9090941
10571 1055 5.9578796
10582 1055 1.8126938
10592 1055 1.3639277
10593 1055 2.4589495
10594 1055 .6310194
10611 1055 1
10656 1055 4.8783059
10670 1055 1
10672 1055 1
10710 1055 .7284042
10737 1055 7.5034421
10746 1055 .4478456
10756 1055 2.9107936
10796 1055 .8981048
10814 1055 .9607081
10817 1055 2.810013
10835 1055 .8414754
10837 1055 1.9737723
10839 1055 1.4890575
10888 1055 .9415523
10920 1055 .5260978
10924 1055 .8124392
10929 1055 .7296355
10948 1055 .8973141
10961 1055 .8271155
10962 1055 .948081
10964 1055 .8853091
10970 1055 .953866
10972 1055 .9164583
10977 1055 2.8770222
10979 1055 .9205042
10980 1055 4.8803982
11039 1055 4.9203783
11055 1055 .8777576
11070 1055 .8776938
11091 1055 1.7850197
11106 1055 8.8418765
11109 1055 .9069238
11158 1055 .75138
11161 1055 2.8085352
11166 1055 1.8228484
11167 1055 2.8542691
11206 1055 1.7981365
11222 1055 6.6817217
11224 1055 .9119059
11244 1055 1
11246 1055 .7234474
11269 1055 .8182946
11270 1055 .8752473
11290 1055 .9654402
11324 1055 .9641619
11327 1055 1.9333576
11331 1055 9.3148922
11337 1055 1
11352 1055 .9286205
11355 1055 .8014145
11361 1055 .8973957
11387 1055 1.9543821
11388 1055 .8367177
11391 1055 1
11400 1055 .8987223
11423 1055 2.5855631
11448 1055 .8943672
11449 1055 .939803
11454 1055 1.4694764
11475 1055 .9545236
11478 1055 1.9380097
11485 1055 .5601928
11486 1055 2
11491 1055 .7211575
19 1056 .62467886
48 1056 .78932706
67 1056 .85885503
74 1056 .77184311
80 1056 1.88805803
84 1056 .74035753
105 1056 3.93110547
142 1056 1.92959588
150 1056 5.63820514
156 1056 .85612877
161 1056 .76062996
174 1056 2.8079513
184 1056 .93171991
187 1056 .85155321
188 1056 .82673627
208 1056 .92004516
222 1056 .94015556
246 1056 .62537085
286 1056 1.89568526
292 1056 3.70808697
305 1056 2.70639387
310 1056 .79551718
326 1056 1
354 1056 .28664748
386 1056 7.65866675
387 1056 4.20213647
388 1056 84.91721242
389 1056 .2361569
414 1056 .91379345
426 1056 10.89784408
433 1056 .79123697
442 1056 .8592201
457 1056 1.73697336
467 1056 1
482 1056 .0600028
485 1056 1.23981304
503 1056 .89799809
526 1056 .73329103
552 1056 2.30552411
564 1056 1.65984152
574 1056 .91141485
596 1056 1
661 1056 .62642306
673 1056 3.87389652
709 1056 .88156265
725 1056 .39887619
727 1056 .87884136
732 1056 .89207646
750 1056 .5600084
761 1056 1.17342742
766 1056 2.78603176
770 1056 2.87644732
787 1056 .86894512
797 1056 .79634532
801 1056 7.06126961
804 1056 .38549998
868 1056 .77000807
877 1056 3.09498153
886 1056 1.84446366
921 1056 1.4374275
922 1056 .11318933
923 1056 2.31406952
941 1056 .39275073
945 1056 1
951 1056 1.7825162
963 1056 .56131195
985 1056 1
988 1056 .58310688
992 1056 .28877355
1010 1056 .36970161
1023 1056 .82019091
1032 1056 17.57683169
1040 1056 .7927386
1057 1056 .92481687
1059 1056 53.39721792
1060 1056 99.98053276
1083 1056 .7887603
1117 1056 .64220852
1124 1056 .94027961
1144 1056 .485028
1147 1056 .76697295
1182 1056 .29337669
1183 1056 .56672103
1197 1056 1.58192871
1198 1056 .04115537
1208 1056 .69150106
1221 1056 .71069519
1243 1056 .52284727
1270 1056 1.44157457
1305 1056 15.519198
1306 1056 18.54106097
1307 1056 13.30062648
1312 1056 .8949834
1325 1056 2.63709131
1331 1056 .91958529
1334 1056 .82995005
1382 1056 .80617306
1389 1056 .86451632
1393 1056 1.80305842
1397 1056 .6592256
1404 1056 .84571989
1411 1056 2.89896045
1416 1056 1
1422 1056 2.2399272
1433 1056 1.93486019
1451 1056 .6960237
1453 1056 .33341388
1454 1056 .90954535
1458 1056 1
1501 1056 .89297595
1510 1056 .91116897
1512 1056 1.66948387
1515 1056 22.95521221
1522 1056 2.32086999
1542 1056 1.61321182
1554 1056 1
1564 1056 .45407193
1608 1056 .79882588
1624 1056 1.75914225
1669 1056 1.8863514
1694 1056 1
1729 1056 .11640372
1744 1056 .21146778
1776 1056 .20876278
1810 1056 .63435194
1849 1056 .68749987
1860 1056 .37820967
1883 1056 1
1917 1056 1
1928 1056 .47899933
1939 1056 1.86377166
1950 1056 .85108615
2016 1056 .86881832
2026 1056 1
2071 1056 17.63488518
2081 1056 .913579
2100 1056 .90397156
2150 1056 1
2176 1056 1
2187 1056 .67204693
2230 1056 2.91632904
2241 1056 1
2279 1056 .78517427
2304 1056 .89762682
2336 1056 2.98772645
2345 1056 .69816435
2410 1056 1
2424 1056 .34933204
2441 1056 .83592376
2471 1056 .7694393
2515 1056 1.88619802
2527 1056 1
2574 1056 .29705909
2603 1056 .19794796
2616 1056 1
2755 1056 .9202091
2780 1056 .7850171
2784 1056 1.30330843
2788 1056 .27331391
2792 1056 .5996137
2804 1056 .80350128
2863 1056 1.47016844
2884 1056 .64490088
2900 1056 4.50181512
2918 1056 1.85415099
2920 1056 1
2927 1056 .92943687
2950 1056 1
2972 1056 .85068134
3020 1056 .75750534
3039 1056 1.39695573
3052 1056 3.2539824
3207 1056 1
3218 1056 .74514788
3244 1056 .80909811
3278 1056 1
3348 1056 1
3353 1056 1
3366 1056 .87821626
3395 1056 .65865132
3407 1056 2.79996654
3417 1056 .946781
3443 1056 .396807
3476 1056 2.34522663
3490 1056 2.6913956
3665 1056 1
3667 1056 .93112231
3672 1056 .8857365
3675 1056 .49451168
3731 1056 1
3751 1056 1
3792 1056 1.92998254
3824 1056 .60530507
3825 1056 .74169473
3826 1056 .87813053
3841 1056 2.07722301
3847 1056 .55501061
3852 1056 .81910437
3865 1056 .53160599
3928 1056 .890276
3971 1056 .85910622
3987 1056 1
4038 1056 .74055723
4044 1056 .66704244
4093 1056 3.35239528
4099 1056 .75918024
4129 1056 .59696619
4175 1056 1.36942152
4225 1056 1
4394 1056 1
4500 1056 .38575008
4508 1056 .89415375
4509 1056 .61539725
4511 1056 3.31478375
4615 1056 .6351247
4658 1056 1
4672 1056 1
4680 1056 .65203066
4734 1056 .77512098
4764 1056 .54527974
4770 1056 2
4787 1056 .72018103
4808 1056 1.2529347
4860 1056 .18190281
4984 1056 .9644149
5085 1056 23.30841317
5086 1056 92.10668997
5087 1056 .60558066
5101 1056 1
5102 1056 .8881839
5127 1056 5.27373985
5141 1056 3.7562135
5230 1056 3.53557935
5232 1056 1.82295446
5235 1056 1.89047984
5268 1056 .42121967
5303 1056 .5406361
5381 1056 .83573214
5440 1056 .33132523
5449 1056 3.31219145
5476 1056 .87414096
5539 1056 1
5552 1056 1
5571 1056 1.92292904
5604 1056 1.37644982
5621 1056 4.42310649
5642 1056 .42966665
5657 1056 1
5663 1056 1
5668 1056 .67639254
5696 1056 .93808207
5709 1056 1
5722 1056 .91929307
5830 1056 .88448588
5833 1056 .84574059
5845 1056 .98913132
5847 1056 1.95092603
5922 1056 .86435325
6005 1056 1
6010 1056 1.60217405
6025 1056 4.84452934
6055 1056 2.79334464
6134 1056 .77849507
6194 1056 .4911013
6254 1056 1
6270 1056 .53761563
6288 1056 .7778832
6306 1056 .28115466
6350 1056 .92684326
6369 1056 1
6384 1056 .49271822
6456 1056 1
6475 1056 .84277122
6485 1056 .62632299
6522 1056 .62169224
6559 1056 .2499807
6570 1056 .6088080300000001
6583 1056 .0612006
6608 1056 2.67499683
6611 1056 1
6677 1056 .83422583
6719 1056 2
6741 1056 .56582294
6747 1056 1.64706391
6759 1056 1
6764 1056 .79235806
6775 1056 .9940485
6789 1056 3.20353342
6928 1056 1
6959 1056 .89489036
7007 1056 .86328756
7115 1056 .4452932
7156 1056 1
7242 1056 1
7494 1056 .92382978
7604 1056 1
7624 1056 1.85549478
7662 1056 2.55793536
7663 1056 2.71747951
7782 1056 1
7827 1056 .60829883
7850 1056 1.8535719
7888 1056 .9125678
7931 1056 .16460198
7943 1056 .82103417
7973 1056 .17137053
7974 1056 .83285298
8013 1056 .83351566
8049 1056 1.78020629
8069 1056 .55204979
8070 1056 2.40991365
8071 1056 1.78255322
8074 1056 1
8078 1056 .59412571
8139 1056 .16057579
8142 1056 1
8179 1056 1.13897772
8227 1056 3.36721073
8245 1056 .26045232
8258 1056 1
8272 1056 .68105336
8331 1056 7.08863392
8332 1056 3.71062442
8387 1056 4.69866566
8418 1056 .58080915
8463 1056 .34098331
8471 1056 .65005081
8498 1056 .33466391
8535 1056 1.656981
8559 1056 .93432215
8582 1056 1
8593 1056 1.79812792
8604 1056 2.86977595
8624 1056 1.91158035
8649 1056 .72054021
8659 1056 3.07880266
8660 1056 3.95518401
8670 1056 18.09378658
8728 1056 1.68799317
8756 1056 .41469269
8760 1056 41.88262715
8809 1056 1
8911 1056 4.64524597
8930 1056 5.55047919
8945 1056 .25925631
8947 1056 2.80977737
8963 1056 .85783945
8965 1056 .88821891
8992 1056 .85054435
8995 1056 .72410335
9001 1056 1.86548436
9094 1056 3.28978472
9138 1056 .90409366
9147 1056 3.49747967
9160 1056 2.43750939
9233 1056 12.05968052
9241 1056 1.95546465
9264 1056 1.96517745
9317 1056 .74792756
9328 1056 .60316416
9331 1056 .82452179
9442 1056 .86158779
9447 1056 1
9458 1056 .93620402
9459 1056 3.5203246
9463 1056 .9109471
9491 1056 .96432638
9506 1056 1.61855467
9570 1056 .87323613
9594 1056 1.74491318
9643 1056 4.28151014
9716 1056 5.46702243
9720 1056 11.51322014
9724 1056 1.37724628
9726 1056 1.86781331
9801 1056 2.72883257
9815 1056 .840243
9875 1056 1
9899 1056 1
9919 1056 1.86422315
9964 1056 2.97502116
9986 1056 .86976241
9993 1056 .89865377
10007 1056 .19789759
10030 1056 1
10031 1056 .40065994
10062 1056 .64428589
10081 1056 .68769684
10090 1056 .88536732
10092 1056 .68670572
10130 1056 .72204975
10149 1056 16.51395838
10161 1056 1.69602887
10200 1056 .9339411
10276 1056 5.85334283
10306 1056 .91227824
10307 1056 1.82622165
10311 1056 .61160688
10312 1056 1.52842761
10313 1056 .09249565
10314 1056 6.43282059
10315 1056 1.43058974
10317 1056 1.27646418
10318 1056 8.24484944
10319 1056 5.99521303
10320 1056 2.35766779
10321 1056 2.7845087
10329 1056 .8230822
10338 1056 .59167063
10346 1056 1
10413 1056 2.67012483
10429 1056 2.75750339
10440 1056 .93959671
10444 1056 .82578487
10449 1056 1
10485 1056 9.96374405
10507 1056 .84952868
10521 1056 .44756761
10570 1056 .88535772
10580 1056 1
10582 1056 3.68996293
10591 1056 .25267513
10593 1056 .10443049
10595 1056 1.47562508
10656 1056 1.7985669
10667 1056 .61233637
10678 1056 .71649497
10690 1056 .80272975
10710 1056 .55044322
10728 1056 .82571937
10737 1056 3.17807657
10747 1056 .61114421
10752 1056 .49652321
10766 1056 .65639903
10793 1056 .03009416
10814 1056 .93496246
10817 1056 1.6855255
10832 1056 .71973678
10837 1056 .95658682
10844 1056 .55301229
10849 1056 .1597049
10875 1056 .10937
10881 1056 2.42476639
10883 1056 1
10888 1056 .90325487
10894 1056 .71710428
10920 1056 1.21557718
10924 1056 .68954145
10929 1056 .55248138
10935 1056 .66517652
10980 1056 1.80203006
11034 1056 1.87786379
11106 1056 2.73826733
11107 1056 .65128902
11109 1056 1.84593631
11158 1056 1.58847371
11161 1056 1.68307937
11166 1056 .70677127
11170 1056 1.04524298
11206 1056 1.66586702
11208 1056 2.71669114
11213 1056 .74522921
11222 1056 .47317235
11224 1056 1.8541829
11326 1056 .65464134
11327 1056 1.88969069
11331 1056 29.90025506
11332 1056 2.71420162
11361 1056 .83016506
11363 1056 .83471636
11365 1056 2.88082164
11382 1056 .79243117
11399 1056 1
11400 1056 4.83236084
11418 1056 .88272191
11423 1056 5.31400667
11445 1056 1
11448 1056 .82515224
11449 1056 1.90035945
11454 1056 3.12185512
11455 1056 .11160492
11456 1056 1.47935393
11457 1056 2.10256601
11469 1056 2.84773774
11470 1056 1
11475 1056 2.92472549
11478 1056 .89739099
11485 1056 2.27201264
6 1057 .9427558
80 1057 .9585047
105 1057 1.9744618
106 1057 1
161 1057 .9112688
170 1057 1
175 1057 .9421223
203 1057 .9566341
222 1057 .9778165
224 1057 .8737695
243 1057 .9525419
246 1057 .8611302
310 1057 .924201
315 1057 .8595613
323 1057 1
386 1057 .8734725
387 1057 1.704243
388 1057 42.8142164
426 1057 11.6259568
448 1057 1.9612822
461 1057 .9531308
464 1057 1
482 1057 1.6515561
485 1057 .7182092
552 1057 .7425674
564 1057 1.873908
601 1057 1.623972
659 1057 .8500932
673 1057 .9532552
686 1057 .9265482
693 1057 .901323
761 1057 1.693601
787 1057 1.9514198
791 1057 .8333373
801 1057 .6520256
874 1057 1
900 1057 .8276692
902 1057 .922257
910 1057 1.8790369
921 1057 .7914622
922 1057 .6712716
986 1057 .9665313
1000 1057 .7315332
1010 1057 .7663571
1032 1057 4.4724512
1040 1057 .9231711
1057 1057 .9721307
1059 1057 32.3283232
1060 1057 53.8031776
1088 1057 1
1110 1057 1
1150 1057 .8708918
1182 1057 .7380645
1197 1057 1.8450268
1275 1057 1.540525
1288 1057 .5952886
1305 1057 1.080401
1306 1057 3.0885053
1307 1057 3.7407519
1310 1057 .9653183
1325 1057 .8654748
1330 1057 .8007635
1331 1057 .9701914
1393 1057 1.9269965
1404 1057 .9428105
1407 1057 1
1411 1057 .962546
1433 1057 1.9758536
1512 1057 1.8774822
1515 1057 6.5006532
1530 1057 1.9147491
1608 1057 .9254275
1624 1057 2.5400312
1635 1057 .9048665
1637 1057 .9807273
1733 1057 .6427394
1814 1057 1
1817 1057 .9678735
1950 1057 .9447997
2071 1057 3.864657
2182 1057 1
2256 1057 .9419542
2336 1057 .6247642
2441 1057 .9391792
2471 1057 .9145343
2514 1057 1
2596 1057 1
2631 1057 .9735941
2643 1057 .677123
2737 1057 1
2752 1057 .6946224
2881 1057 .9254945
2900 1057 1.8153298
2935 1057 1
3039 1057 1.7764598
3052 1057 .7234616
3106 1057 1.9865022
3395 1057 .8734668
3417 1057 .9802725
3428 1057 .9452364
3470 1057 .9284923
3580 1057 .7583702
3596 1057 1
3609 1057 .8127707
3611 1057 .9802026
3826 1057 .9548247
3861 1057 .9143013
3908 1057 1
3909 1057 .9511118
3928 1057 .9593268
4006 1057 1
4024 1057 .623927
4093 1057 1.7599419
4108 1057 .9139581
4148 1057 .9160582
4357 1057 1.9486279
4373 1057 .8972328
4500 1057 .7723061
4509 1057 2.8574331
4510 1057 .8862591
4590 1057 .9302934
4677 1057 1
4688 1057 .6783377
4764 1057 .8314415
4772 1057 .9461428
4816 1057 1
4940 1057 .7126207
5085 1057 5.6315799
5086 1057 20.3326869
5130 1057 .9096363
5200 1057 .7795511
5230 1057 .8278457
5235 1057 .9594024
5303 1057 .8297202
5320 1057 .8749959
5381 1057 .568422
5444 1057 .6975473
5449 1057 1.7450389
5511 1057 .88998
5513 1057 .8345799
5571 1057 1.6007447
5621 1057 1.7861536
5709 1057 2
5830 1057 .9571805
5846 1057 .8061924
5906 1057 1
6003 1057 .9616832
6010 1057 1.8525314
6025 1057 1.9423692
6056 1057 .9553638
6237 1057 .5560429
6270 1057 1.8286005
6306 1057 1.733534
6348 1057 .8596723
6350 1057 .9728818
6413 1057 .9731808
6608 1057 .8795258
6639 1057 1
6793 1057 1
6808 1057 1
6959 1057 .9610373
7007 1057 .9493226
7214 1057 1
7350 1057 1
7389 1057 1
7682 1057 .924043
7770 1057 .9601818
7778 1057 1
7801 1057 .8807872
7850 1057 .9457211
7909 1057 1.599994
7981 1057 .9443689
7992 1057 .9015828
8062 1057 1
8078 1057 .849548
8161 1057 .7935926
8179 1057 .680831
8245 1057 1.7258599
8246 1057 .9154421
8284 1057 .9411238
8286 1057 .6154797
8304 1057 .9908775
8318 1057 .9328011
8331 1057 1.6621692
8332 1057 1.8927325
8453 1057 .8014061
8535 1057 2.8728476
8593 1057 1.9251688
8604 1057 .9517277
8624 1057 .9672241
8670 1057 1.6640792
8695 1057 .9449057
8733 1057 1
8756 1057 .7830347
8760 1057 22.24963
8911 1057 .8684976
8930 1057 3.8333689
8937 1057 .9613251
8947 1057 1.9294871
8965 1057 .9585643
9094 1057 .736733
9160 1057 .7914925
9233 1057 2.6514366
9286 1057 .9752453
9290 1057 1
9314 1057 .9540241
9377 1057 .9868282
9379 1057 .9413206
9399 1057 .8154063
9459 1057 .822191
9510 1057 .9317321
9570 1057 1.9530104
9716 1057 1.8024326
9720 1057 .8195574
9726 1057 .9510002
9767 1057 .7541051
9799 1057 .7852143
9801 1057 2.899482
9814 1057 .8758933
9815 1057 .9407803
9919 1057 .9496694
9964 1057 .9907407
9965 1057 1.9288939
9968 1057 .9829645
9983 1057 .984987
9990 1057 1
9991 1057 .9684078
9993 1057 .9624324
10089 1057 .9336133
10123 1057 .9799667
10149 1057 .4491449
10161 1057 .8873221
10195 1057 .9687396
10224 1057 .8721791
10229 1057 .9261451
10245 1057 1
10276 1057 1.9456362
10306 1057 1.9674828
10312 1057 1.8251946
10315 1057 1.7889275
10316 1057 1.5886358
10319 1057 1.6275394
10320 1057 1.7618963
10413 1057 1.8777198
10444 1057 .9354209
10485 1057 3.6158743
10487 1057 .8413657
10507 1057 5.9442224
10508 1057 .853682
10570 1057 1.9575037
10571 1057 1.9741559
10580 1057 2
10591 1057 1.722977
10592 1057 .6097218
10593 1057 1.6680248
10596 1057 .6497863
10688 1057 .882879
10710 1057 .8333555
10729 1057 .9257945
10737 1057 .6953244
10746 1057 .6612117
10752 1057 .8133681
10756 1057 .9452652
10814 1057 .9758915
10817 1057 .8834287
10925 1057 1
10935 1057 .8758856
10979 1057 .9512233
10980 1057 .9266153
10982 1057 .9531853
10988 1057 1.9801682
11002 1057 1
11068 1057 .981988
11087 1057 .9140695
11109 1057 .9428907
11201 1057 .8599822
11206 1057 .8761415
11208 1057 2.8949813
11222 1057 .8047123
11247 1057 .9244968
11270 1057 .9234548
11271 1057 .9510824
11300 1057 .7769198
11307 1057 .8814317
11326 1057 1.8719803
11327 1057 .9591099
11331 1057 15.738909
11332 1057 1.8940585
11369 1057 1
11447 1057 1
11449 1057 .9630646
11456 1057 .8070037
11469 1057 .5728723
11474 1057 .9405134
11485 1057 .7301452
6 1058 .9173
19 1058 .7990059
41 1058 .5706579
80 1058 .9400522
102 1058 1
133 1058 .9679128
137 1058 1
175 1058 1.9163848
184 1058 1.9634343
203 1058 1.9373499
207 1058 .7274282
213 1058 1
229 1058 .9078248
230 1058 1
236 1058 .8953719
246 1058 2.7993764
305 1058 1.8427663
349 1058 .4577406
350 1058 1.6549976
352 1058 .3127534
354 1058 .6179813
355 1058 1.7327854
386 1058 2.8172072
388 1058 43.1740979
426 1058 9.1255608
461 1058 .9322886
485 1058 .5929003
503 1058 1.9453753
526 1058 1.8571705
544 1058 .9190222
564 1058 .8178364
574 1058 1.9525604
601 1058 1.456757
615 1058 .7165382
639 1058 .9235982
654 1058 1
673 1058 2.9324683
725 1058 .6780827
727 1058 .9351164
745 1058 .9784296
761 1058 2.5573491
766 1058 1.8854145
770 1058 2.9338344
771 1058 .9430605
791 1058 .7592244
801 1058 2.4972857
804 1058 1.6709194
812 1058 1
874 1058 1
877 1058 .5153393
900 1058 .7510358
910 1058 .8252461
913 1058 .8220973
923 1058 .6326665
938 1058 1
941 1058 .6748024
944 1058 .8740854
966 1058 .8858715
978 1058 .9584081
989 1058 .9550545
1000 1058 2.6121493
1032 1058 10.2378567
1036 1058 .5749908
1040 1058 .8890062
1059 1058 28.2508853
1060 1058 43.4922138
1106 1058 1
1119 1058 .8403795
1124 1058 1.9680182
1138 1058 .7287469
1157 1058 1.8262959
1167 1058 1.9338887
1175 1058 .6647799
1182 1058 .621585
1230 1058 .7456204
1237 1058 .6592659
1280 1058 .9858552
1284 1058 .9371592
1305 1058 4.6714666
1306 1058 10.6831748
1307 1058 6.6254674
1312 1058 .9437609
1325 1058 1.805653
1372 1058 1.8522884
1393 1058 .8945327
1399 1058 .950481
1404 1058 .917379
1411 1058 1.9458907
1422 1058 1.5929614
1461 1058 .8427869
1483 1058 .9807793
1515 1058 4.8339119
1519 1058 .8784631
1585 1058 .9452003
1622 1058 2
1624 1058 .3354887
1642 1058 .5327295
1645 1058 .6905555
1673 1058 1
1681 1058 .5728142
1713 1058 .8855958
1727 1058 1
1798 1058 1
1817 1058 1.9535872
1849 1058 .8326481
1895 1058 .7594676
1913 1058 .9299464
1926 1058 .8310937
1954 1058 .8796174
2034 1058 .8406298
2061 1058 .8963158
2071 1058 4.8044716
2082 1058 .8609623
2090 1058 .7142458
2100 1058 .9485743
2116 1058 1
2174 1058 .9384245
2193 1058 1.6952839
2251 1058 .6924232
2253 1058 .7378
2433 1058 1
2490 1058 .4837934
2563 1058 1
2574 1058 .623557
2634 1058 .9559227
2738 1058 1
2769 1058 1
2780 1058 1.8848711
2788 1058 .6108409
2792 1058 .7855828
2839 1058 .9026496
2900 1058 1.7332092
2972 1058 .920036
2978 1058 .9268991
3051 1058 .8521895
3052 1058 1.6004883
3159 1058 .9343846
3218 1058 .8635201
3250 1058 .7933422
3302 1058 1
3395 1058 2.817199
3402 1058 1
3408 1058 .8629432
3417 1058 .9714999
3516 1058 1
3534 1058 1.8473065
3611 1058 .971399
3612 1058 .9209213
3668 1058 .8724655
3705 1058 3.7712529
3751 1058 1
3792 1058 .9625038
3797 1058 1
3822 1058 .9111337
3832 1058 .7072989
3935 1058 1
4093 1058 .653191
4148 1058 1.8787303
4215 1058 .8953183
4252 1058 .9516382
4322 1058 .6998684
4426 1058 .844628
4429 1058 2.9741583
4448 1058 .9342766
4500 1058 .6710533
4502 1058 1
4509 1058 .7940353
4511 1058 .633049
4636 1058 .9055331
4710 1058 .9662306
4723 1058 .5192846
4772 1058 1.9221932
4836 1058 1
4909 1058 .8776981
4926 1058 .9645752
4930 1058 .9357625
4934 1058 .9353933
4987 1058 1
5085 1058 4.0230601
5086 1058 27.7018774
5127 1058 6.611069
5235 1058 1.9413491
5268 1058 .6900482
5351 1058 .9261722
5359 1058 .9308985
5387 1058 .7478105
5443 1058 .7765433
5449 1058 1.6316608
5474 1058 .5767178
5564 1058 1
5571 1058 1.4232007
5621 1058 1.6910587
5729 1058 .8909493
5736 1058 1
5816 1058 .7345073
5873 1058 .4012891
5893 1058 1.9298873
5911 1058 .8839602
5922 1058 .9273577
6008 1058 .8700836
6010 1058 2.7869539
6012 1058 .7685298
6025 1058 3.9167415
6056 1058 .9355146
6134 1058 .8813784
6151 1058 .9432194
6194 1058 .7274716
6197 1058 1
6263 1058 .9543043
6288 1058 .8810507
6325 1058 .8793577
6361 1058 .6953954
6371 1058 .9216468
6451 1058 1
6491 1058 1
6519 1058 .9211716
6677 1058 .9112237
6775 1058 2.461287
6789 1058 .5734716
6806 1058 1
6851 1058 1
6917 1058 .6841347
7006 1058 1
7031 1058 .8890411
7108 1058 .7080541
7202 1058 1
7420 1058 .7967555
7448 1058 1.9121903
7627 1058 .898861
7628 1058 .8833425
7707 1058 .8011272
7708 1058 .8702452
7805 1058 .8302143
7850 1058 .921584
7885 1058 1.8086293
7888 1058 .9531778
7943 1058 2.3686334
8023 1058 .5671554
8069 1058 1.7601111
8070 1058 1.6839935
8131 1058 2
8147 1058 .4177235
8169 1058 1
8176 1058 1.9836126
8197 1058 .9242962
8227 1058 .661125
8245 1058 1.6039531
8246 1058 .8778403
8306 1058 .3069362
8332 1058 .8450319
8421 1058 .84576
8442 1058 .7842512
8463 1058 .6470796
8488 1058 4.9191798
8535 1058 4.8163045
8536 1058 1.8493221
8559 1058 .9648278
8593 1058 .8918923
8658 1058 .7598617
8659 1058 4.5066751
8660 1058 .4404741
8670 1058 9.5146994
8728 1058 .8329123
8756 1058 .6865528
8760 1058 27.581886
8843 1058 1.7094842
8909 1058 .8982552
8911 1058 .8100201
8930 1058 .75927
8963 1058 1.9238694
8995 1058 .8522502
9011 1058 .779195
9035 1058 2
9094 1058 3.6196614
9117 1058 .9125027
9172 1058 1.8099973
9233 1058 1.4964347
9314 1058 .9335792
9328 1058 .7874842
9353 1058 .7854109
9379 1058 1.9152266
9396 1058 .8916174
9416 1058 .9745639
9458 1058 1.9658356
9459 1058 .7431215
9462 1058 .9552088
9515 1058 1
9541 1058 .958235
9570 1058 .9321147
9594 1058 2.8633944
9643 1058 .6152302
9712 1058 2.7016086
9716 1058 1.7145768
9726 1058 2.9292106
9747 1058 .9256349
9795 1058 1.8834567
9798 1058 .8900026
9919 1058 1.927288
9964 1058 .9866232
9968 1058 .9753891
9986 1058 .9302544
9993 1058 .9457265
10029 1058 .3234716
10031 1058 .6790379
10034 1058 .7809813
10062 1058 1.2739801
10073 1058 .8784151
10080 1058 .8425247
10092 1058 2.2966971
10130 1058 .8511505
10143 1058 .9591602
10149 1058 7.2041864
10161 1058 .8372156
10185 1058 .7948353
10195 1058 .9548385
10205 1058 .9558731
10229 1058 .8933028
10276 1058 1.9214613
10307 1058 1.3714114
10312 1058 1.7474608
10313 1058 .514008
10314 1058 .6962608
10318 1058 .5955974
10319 1058 .4619107
10320 1058 2.6560145
10329 1058 4.905256
10404 1058 .8686829
10413 1058 2.8233433
10429 1058 1.8701368
10440 1058 .9676525
10457 1058 1
10462 1058 .9484365
10485 1058 2.4450582
10486 1058 .9278978
10487 1058 3.7708229
10507 1058 1.9194187
10571 1058 1.9626634
10573 1058 .5529996
10575 1058 1.8934533
10582 1058 .8339672
10595 1058 2.7191837
10596 1058 .4940505
10615 1058 .6580179
10667 1058 1.7923961
10710 1058 1.7592508
10726 1058 1.9375843
10737 1058 1.5598388
10742 1058 .5767785
10747 1058 2.7917577
10756 1058 1.9209253
10770 1058 .5732265
10800 1058 .7479362
10849 1058 .5500003
10881 1058 .6919476
10920 1058 .5799214
10925 1058 1
10935 1058 1.8206934
10964 1058 .8983351
10979 1058 .9295329
10980 1058 .893982
11037 1058 .9673581
11039 1058 .9294213
11055 1058 .8916413
11091 1058 .8094362
11106 1058 .8598354
11118 1058 .9117892
11158 1058 3.7796171
11161 1058 .8302808
11206 1058 1.8210632
11208 1058 .8482808
11222 1058 .7178702
11224 1058 .9219112
11253 1058 .9675862
11254 1058 1.9571802
11290 1058 .9693654
11292 1058 1.8880982
11305 1058 1
11331 1058 8.7334293
11361 1058 1.909049
11365 1058 .9361769
11387 1058 .9595632
11391 1058 1
11399 1058 1
11423 1058 2.6326329
11450 1058 .9097825
11453 1058 .7066974
11454 1058 4.5297308
11455 1058 .5242415
11457 1058 1.519401
11469 1058 .3829339
11480 1058 .7258697
11481 1058 1
11485 1058 .610144
11488 1058 .9866589
2 1059 2.9938503
3 1059 2.9875421
32 1059 .9616482
69 1059 .9689396
72 1059 1.96131
78 1059 .9555774
84 1059 .8565999
93 1059 1
106 1059 1
131 1059 1
146 1059 .9836858
147 1059 .9878484
157 1059 1
173 1059 1
184 1059 2.9819468
208 1059 .9822278
243 1059 .9566035
246 1059 1.8216472
286 1059 .9672691
321 1059 1
349 1059 .7626826
379 1059 .9599564
414 1059 1.9836973
457 1059 .9203077
461 1059 4.9828284
482 1059 .7109365
519 1059 1
521 1059 .9869581
523 1059 .9504064
544 1059 .9391227
545 1059 1.9821601
562 1059 1
586 1059 .9917238
596 1059 1
601 1059 .6733793
619 1059 .9359164
643 1059 .8957574
673 1059 .9541268
695 1059 3
762 1059 .8947524
801 1059 .6619147
819 1059 .9723305
874 1059 1
880 1059 .975463
883 1059 1
886 1059 .9535945
921 1059 .8335535
922 1059 .7068822
924 1059 .6817796
926 1059 .985773
972 1059 .9850351
986 1059 .9677975
990 1059 .986737
991 1059 1
1032 1059 .2276228
1050 1059 .7067585
1054 1059 .8830853
1057 1059 .9644001
1058 1059 3
1060 1059 2.6228685
1194 1059 .9469431
1197 1059 .8620213
1242 1059 .7467459
1311 1059 .5924941
1336 1059 .9811272
1347 1059 1.9021937
1374 1059 .7962471
1379 1059 .9255478
1393 1059 .9073532
1406 1059 .9026063
1422 1059 .7398405
1482 1059 1
1483 1059 .9920691
1508 1059 .9573273
1524 1059 .8737687
1618 1059 1
1642 1059 109.3413048
1669 1059 .9546949
1695 1059 .5924941
1701 1059 .9775254
1720 1059 2
1798 1059 1
1858 1059 1
1865 1059 .9435147
1926 1059 1.9591143
1965 1059 .9777321
2007 1059 .937915
2071 1059 13.8862494
2093 1059 .9892412
2174 1059 .9813272
2230 1059 .95493
2336 1059 .6585724
2345 1059 .8998288
2643 1059 .7597382
2725 1059 1.8970853
2788 1059 .7177094
2903 1059 1
2987 1059 .9492537
3095 1059 .7962471
3182 1059 .5924941
3276 1059 2.9894201
3338 1059 .9813992
3366 1059 .9635926
3470 1059 1.9328341
3490 1059 .8285159
3548 1059 1
3657 1059 .9621956
3705 1059 109.2514685
3792 1059 1.98335
3801 1059 1.9850066
3826 1059 .9649345
3904 1059 .8833867
3998 1059 .3887412
4048 1059 .9823178
4049 1059 3.9933039
4065 1059 1
4099 1059 .9715435
4130 1059 .9818942
4141 1059 1
4181 1059 1
4196 1059 1
4204 1059 1.9863326
4278 1059 .7962471
4345 1059 9.8994762
4378 1059 .9920943
4432 1059 1
4511 1059 .6022215
4592 1059 .9619855
4632 1059 .9308322
4636 1059 .8616643
4666 1059 .9442282
4704 1059 .9795951
4993 1059 1
5227 1059 1
5341 1059 1
5371 1059 1
5380 1059 .9643084
5449 1059 .7774632
5472 1059 .9948378
5571 1059 .5807866
5573 1059 1.4412354
5621 1059 .6851901
5847 1059 .9902577
5861 1059 1
5865 1059 1
6003 1059 .9573903
6025 1059 .9516755
6051 1059 .9944029
6054 1059 .8989518
6056 1059 .9792078
6134 1059 .8793931
6153 1059 1
6222 1059 .9691766
6408 1059 1
6456 1059 1
6611 1059 1
6975 1059 .9488683
6993 1059 1.9906463
7012 1059 1.9431137
7106 1059 1
7312 1059 .9856841
7366 1059 1
7442 1059 .8209353
7451 1059 1
7461 1059 1
7598 1059 .7227352
7624 1059 4.958649
7695 1059 1
7805 1059 .9494443
7831 1059 .9481962
7887 1059 1
7909 1059 .5951368
8049 1059 .919098
8069 1059 .7610561
8147 1059 .6306875
8161 1059 .8468763
8245 1059 .7226849
8328 1059 25.7751442
8329 1059 23.8015978
8331 1059 1.6005291
8332 1059 1.8134745
8339 1059 1
8463 1059 .8137001
8493 1059 .9717206
8494 1059 .7328302
8535 1059 .8847194
8593 1059 1.9234863
8637 1059 .9875221
8671 1059 .7236441
8756 1059 1.8114631
8760 1059 .2690807
8767 1059 1.9382708
8937 1059 .9818633
9004 1059 .9863423
9011 1059 2.9782886
9264 1059 1.990984
9396 1059 1.955319
9416 1059 .9898156
9515 1059 1
9595 1059 .3453157
9643 1059 .5151785
9652 1059 1
9720 1059 .7466087
9991 1059 .9755681
10048 1059 1
10062 1059 3.5181295
10092 1059 .5457145
10143 1059 .9798433
10157 1059 18.6164225
10162 1059 .9116588
10199 1059 1
10201 1059 2
10252 1059 .9878851
10276 1059 .9521327
10311 1059 .6273041
10315 1059 1.8294111
10320 1059 .6058537
10413 1059 9.9074123
10456 1059 .9940723
10487 1059 .7579779
10552 1059 1
10570 1059 1.9800246
10572 1059 .9137494
10594 1059 1.8468605
10611 1059 1
10656 1059 .941445
10740 1059 .900995
10756 1059 .970797
10771 1059 .8700635
10815 1059 1.9725086
10827 1059 .971142
10835 1059 .9266938
10836 1059 1
10837 1059 .9889053
10838 1059 .9279
10844 1059 .8349036
10887 1059 .9952184
10923 1059 .9875663
10954 1059 .8734102
10977 1059 .9635488
10978 1059 .8693279
10980 1059 .9267658
11024 1059 .7962471
11064 1059 1
11106 1059 3.9247959
11107 1059 .9398943
11108 1059 .887115
11109 1059 .9695459
11111 1059 1
11128 1059 1
11213 1059 .9386459
11220 1059 .9633365
11222 1059 8.8371647
11255 1059 1
11324 1059 .965512
11340 1059 1.8269446
11347 1059 .9817428
11361 1059 1.919501
11382 1059 .8984756
11400 1059 7.9544936
11407 1059 .9880403
11456 1059 .7665545
11458 1059 .914964
11465 1059 1
11475 1059 1.983184
11485 1059 .666153
6 1060 .89541804
19 1060 1.74582393
26 1060 1.9488042
29 1060 1
31 1060 .88279835
67 1060 .90441339
72 1060 .91539361
74 1060 .84548693
80 1060 .92419033
102 1060 1
105 1060 .95334305
133 1060 .95942267
142 1060 1.95232071
147 1060 2.95939321
155 1060 .97374698
171 1060 .97403654
174 1060 3.86994022
184 1060 4.95375916
187 1060 .89946843
203 1060 .920773
208 1060 .94585275
213 1060 1
229 1060 1.88343572
243 1060 2.91329674
252 1060 1
257 1060 .86390147
279 1060 .8383791
286 1060 1.92935567
292 1060 1.80230981
305 1060 5.8011632
352 1060 .13091178
354 1060 .51690134
386 1060 1.76884131
387 1060 2.45966854
388 1060 29.04503058
401 1060 1.86311187
414 1060 1.94161895
426 1060 16.83581158
443 1060 2.90205928
448 1060 .92926472
457 1060 .82187234
461 1060 1.91437256
464 1060 1
468 1060 1
474 1060 .76933055
503 1060 .93092197
519 1060 1
526 1060 1.81937858
544 1060 .89759595
552 1060 .52968502
558 1060 1
560 1060 1
564 1060 3.76963689
615 1060 .64153579
619 1060 .73335176
651 1060 1
667 1060 1
673 1060 7.91459984
686 1060 .86580763
693 1060 .81972259
724 1060 .76477228
729 1060 1
735 1060 3.93731823
736 1060 1
745 1060 1.97272221
750 1060 4.70202761
757 1060 .88944036
766 1060 1.85509581
770 1060 5.91632729
780 1060 2.83225136
783 1060 2
787 1060 1.91124663
801 1060 4.36427028
804 1060 .58384652
870 1060 .39741195
877 1060 .38710077
880 1060 .94984295
886 1060 .89466723
890 1060 1
922 1060 1.39943151
923 1060 1.53547217
924 1060 1.39645783
926 1060 .92354423
960 1060 .82729758
967 1060 .76499808
969 1060 1
972 1060 .96494684
978 1060 .94740307
998 1060 .92821578
1000 1060 .50952613
1028 1060 .88619584
1032 1060 6.03619783
1043 1060 1.64015515
1054 1060 .39138089
1057 1060 .94908426
1059 1060 21.46510739
1060 1060 27.50569575
1078 1060 .65603823
1093 1060 1.95604774
1117 1060 .75769542
1123 1060 .44542514
1124 1060 .95955598
1143 1060 .90757434
1194 1060 .86639398
1197 1060 5.71687255
1204 1060 .80512863
1208 1060 .79107745
1237 1060 .56910954
1257 1060 .79882172
1261 1060 .92201538
1280 1060 .98211253
1288 1060 .26061481
1305 1060 1.31994408
1306 1060 6.33475018
1307 1060 2.52636824
1312 1060 2.92888035
1325 1060 6.75422993
1331 1060 1.94554132
1378 1060 .64955785
1393 1060 2.86662665
1396 1060 .64260013
1404 1060 1.89551798
1405 1060 1
1411 1060 2.9315737
1461 1060 .80118916
1463 1060 1.88775433
1483 1060 .97569356
1492 1060 1.90299338
1510 1060 .93984159
1512 1060 .7761669
1515 1060 11.26077709
1522 1060 1.54007761
1526 1060 1
1553 1060 .86003963
1560 1060 .88089223
1567 1060 .4154815
1593 1060 2.76981052
1594 1060 1
1595 1060 .95869936
1624 1060 .15966272
1635 1060 .82619639
1636 1060 .8704912
1637 1060 .96478989
1644 1060 2
1670 1060 2
1688 1060 .85032616
1690 1060 .95504908
1701 1060 .74067338
1733 1060 .3473049
1734 1060 .81617926
1744 1060 .46598793
1777 1060 1
1790 1060 1
1798 1060 1
1806 1060 1.76241839
1817 1060 2.94130666
1842 1060 .85798023
1849 1060 .78836776
1853 1060 .80590157
1860 1060 .57890935
1867 1060 .63010794
1904 1060 2.94932699
1913 1060 .91141057
1935 1060 1.95434017
1945 1060 .95162851
1950 1060 .89915213
1954 1060 .84776485
1965 1060 1.96512492
1990 1060 .95231385
2016 1060 1.91116077
2030 1060 1
2071 1060 12.75273588
2078 1060 .96100722
2174 1060 .92213191
2214 1060 .90886261
2222 1060 .8752227
2230 1060 3.94333611
2239 1060 .74778054
2244 1060 1
2292 1060 .962738
2304 1060 .93067054
2307 1060 1.91297603
2336 1060 .31446517
2385 1060 2
2424 1060 .55935276
2444 1060 1.73784057
2451 1060 .51710425
2470 1060 .81072686
2514 1060 1
2529 1060 2.7530091
2567 1060 1
2576 1060 1
2666 1060 1
2752 1060 .44209225
2846 1060 .95458231
2876 1060 .4639125
2881 1060 .86388263
2882 1060 .94275044
2900 1060 .66261779
2981 1060 .54866684
3014 1060 .82748403
3052 1060 .4947798
3071 1060 1
3106 1060 .97534025
3109 1060 1.59929198
3110 1060 .91340774
3137 1060 1
3160 1060 1
3180 1060 .88929622
3216 1060 1
3244 1060 .87071687
3250 1060 .73866166
3327 1060 1
3338 1060 1.94720059
3380 1060 1
3407 1060 1.86453276
3417 1060 2.96395887
3463 1060 1
3470 1060 .86935945
3476 1060 .55657248
3490 1060 1.79100604
3496 1060 .8830097
3516 1060 1
3531 1060 .96000602
3534 1060 1.80690466
3579 1060 .77890182
3596 1060 1
3604 1060 1
3611 1060 2.96383128
3618 1060 .97029645
3662 1060 .9626338
3672 1060 .92261814
3714 1060 1
3792 1060 .95258257
3822 1060 .88762017
3826 1060 .9174672
3841 1060 2.37507429
3861 1060 .8434333
3865 1060 .68279285
4044 1060 3.77451352
4048 1060 .88264485
4093 1060 5.56142725
4100 1060 .69242069
4120 1060 1
4146 1060 1
4167 1060 .78503387
4168 1060 .74958004
4175 1060 .57295781
4215 1060 1.86762009
4226 1060 .87156082
4380 1060 .9586037
4384 1060 .71877918
4410 1060 .53091375
4412 1060 .86454257
4425 1060 .46127237
4429 1060 .96732078
4455 1060 1.95238618
4500 1060 .58401589
4510 1060 .7922017
4524 1060 1
4538 1060 .93244994
4592 1060 .87609828
4615 1060 .75289809
4644 1060 1
4666 1060 1.85021872
4940 1060 .47497405
4984 1060 .97590096
5040 1060 .88286456
5076 1060 .2875937
5085 1060 7.49997287
5086 1060 24.3000239
5087 1060 .73289019
5141 1060 .8349022
5157 1060 .79027711
5230 1060 1.6854837
5232 1060 .88010071
5284 1060 .60827295
5291 1060 1
5297 1060 1.82915012
5320 1060 .7716245
5323 1060 1
5345 1060 1
5448 1060 .67556197
5504 1060 1
5536 1060 .78154974
5604 1060 2.57771754
5613 1060 .67199796
5621 1060 4.6093145
5700 1060 1.8704289
5722 1060 .94534342
5845 1060 .31541658
5847 1060 1.96676598
5911 1060 1.85325678
5915 1060 .88378055
5922 1060 1.90813692
5935 1060 1
5938 1060 .85907287
6010 1060 3.73058316
6025 1060 3.89471171
6030 1060 1
6055 1060 2.86004826
6127 1060 .90618004
6134 1060 1.84999179
6155 1060 .73462068
6196 1060 .918879
6223 1060 .93749343
6248 1060 4.89313074
6270 1060 .68686272
6273 1060 .92416759
6288 1060 1.84957741
6290 1060 1
6305 1060 .53405821
6306 1060 .51318147
6327 1060 1
6456 1060 1
6475 1060 .89352107
6518 1060 .8353784
6532 1060 .95200196
6585 1060 1
6609 1060 .85828186
6712 1060 .66233993
6715 1060 .73053114
6764 1060 .85938012
6782 1060 1
6793 1060 1
6863 1060 1
6926 1060 1
6959 1060 .92881734
6993 1060 .95701646
7006 1060 1
7030 1060 .06466798
7098 1060 .41235743
7181 1060 .88859712
7267 1060 1
7285 1060 .88764839
7309 1060 2
7442 1060 1.90372922
7448 1060 .88895641
7494 1060 .94841579
7573 1060 .84202158
7583 1060 .6977092
7624 1060 5.90213776
7682 1060 .86123074
7706 1060 .38513289
7707 1060 .74850652
7888 1060 1.94078891
7909 1060 1.26921147
7943 1060 .20157734
7982 1060 1
7985 1060 1
8049 1060 .85115067
8078 1060 1.72513264
8145 1060 1
8179 1060 1.416896
8196 1060 .46675465
8197 1060 2.90426544
8274 1060 .91522094
8282 1060 .96263789
8302 1060 1.93394007
8304 1060 .98333364
8305 1060 1.85984205
8317 1060 .80247887
8331 1060 .38280202
8332 1060 3.80402823
8334 1060 .90666998
8447 1060 1.48617644
8456 1060 .83342202
8488 1060 3.89779519
8493 1060 .91422736
8535 1060 9.76769968
8536 1060 3.80945357
8537 1060 .91387504
8593 1060 1.86328761
8624 1060 1.94012019
8637 1060 .95510158
8653 1060 .89217259
8658 1060 .69632248
8659 1060 2.37614407
8660 1060 2.29242669
8670 1060 8.38629152
8679 1060 1
8690 1060 1
8722 1060 .83336283
8728 1060 .78870183
8760 1060 31.14828343
8822 1060 .86247654
8876 1060 1.94634004
8911 1060 .75975245
8930 1060 2.69557421
8934 1060 .75291033
8937 1060 .92934309
8995 1060 .81315647
9001 1060 .90890293
9004 1060 .23912164
9017 1060 .87572743
9094 1060 3.51902595
9095 1060 1.85606968
9160 1060 1.61906848
9172 1060 1.7597236
9181 1060 1.86545837
9233 1060 2.36319411
9256 1060 .79116264
9264 1060 1.97641737
9289 1060 .83265502
9384 1060 .83254199
9396 1060 1.86293996
9445 1060 1.93488493
9458 1060 .9567959
9459 1060 .67515283
9462 1060 .94335726
9464 1060 .95895258
9468 1060 .919896
9476 1060 1
9491 1060 2.97584101
9502 1060 1
9570 1060 2.91415261
9578 1060 1
9594 1060 2.82724937
9641 1060 .79085083
9666 1060 .88034375
9688 1060 .7954901
9712 1060 1.62265589
9716 1060 3.63905539
9720 1060 1.67034153
9726 1060 .91048015
9734 1060 .82037647
9760 1060 .97008966
9767 1060 1.55076374
9798 1060 1.86089792
9801 1060 .81635921
9812 1060 1
9919 1060 2.90804881
9954 1060 1
9955 1060 .18320264
9964 1060 .98308376
9965 1060 .87009312
9986 1060 1.91180012
9991 1060 .94228287
9993 1060 .93136601
10040 1060 1.73673148
10049 1060 .54610908
10062 1060 .08187936
10080 1060 1.80085757
10092 1060 .11060704
10143 1060 .94835419
10149 1060 9.99361858
10161 1060 3.79414379
10166 1060 .85218678
10168 1060 1.82859619
10189 1060 1
10200 1060 1.9552634
10203 1060 .74582061
10276 1060 3.9006804
10282 1060 1.92492144
10305 1060 .92367152
10306 1060 .94059281
10313 1060 1.38541727
10314 1060 5.61589311
10315 1060 .61438233
10316 1060 .24846052
10318 1060 7.48859475
10319 1060 1.31953525
10320 1060 .56499792
10321 1060 2.85406436
10329 1060 2.88018722
10404 1060 .83393714
10413 1060 3.77660098
10429 1060 1.83577574
10440 1060 1.95909351
10444 1060 .88201753
10445 1060 1.94673282
10485 1060 2.29822374
10487 1060 2.71018395
10496 1060 1.70074898
10499 1060 2.94464984
10507 1060 4.89809737
10570 1060 2.92236162
10575 1060 .86526165
10582 1060 1.7900358
10585 1060 1
10596 1060 .36017911
10597 1060 .70649944
10599 1060 1
10639 1060 1.91459909
10656 1060 4.86358489
10667 1060 1.73746531
10710 1060 .69554986
10731 1060 1
10737 1060 11.44337463
10741 1060 .52618094
10747 1060 1.73665795
10796 1060 .88577874
10797 1060 .8460315
10815 1060 .80398045
10817 1060 1.78703067
10832 1060 .81019933
10837 1060 1.9705996
10844 1060 1.69728968
10881 1060 .61043863
10888 1060 .93448198
10920 1060 .46877091
10923 1060 .95826139
10925 1060 1
10948 1060 1.88489243
10962 1060 .9418005
10972 1060 3.90635248
10979 1060 .91088772
10980 1060 4.86593023
11030 1060 .88681828
11034 1060 .91728656
11037 1060 2.95872126
11039 1060 3.9107466
11051 1060 .94502709
11055 1060 1.86297023
11057 1060 1
11087 1060 .8430098
11091 1060 2.75901403
11106 1060 7.82274864
11107 1060 .76384494
11109 1060 .89566454
11157 1060 1.94239588
11161 1060 .78537409
11201 1060 .7441953
11208 1060 1.80813675
11214 1060 1.86047009
11222 1060 6.64322025
11226 1060 1.95098586
11239 1060 1.58207312
11249 1060 1.91616126
11254 1060 .94585027
11257 1060 .65576186
11258 1060 1
11271 1060 .91063024
11290 1060 .96125963
11302 1060 1
11324 1060 .95982663
11327 1060 8.92529601
11331 1060 5.86911305
11359 1060 2
11361 1060 .88498389
11365 1060 .91928968
11394 1060 .89587573
11400 1060 7.88647092
11407 1060 .9568713
11418 1060 1.92057659
11421 1060 1
11423 1060 .53542961
11448 1060 1.88158909
11453 1060 .62909119
11454 1060 .40530018
11456 1060 .64740656
11457 1060 1.39223715
11469 1060 .21966161
11475 1060 2.94902238
11478 1060 1.93051083
11485 1060 1.50699029
11488 1060 .98312894
41 1061 1.7594513
80 1061 .9664129
86 1061 .9439085
142 1061 .9788759
143 1061 1
217 1061 .9213926
292 1061 .9124142
305 1061 .9119062
352 1061 .6149543
355 1061 .8502869
386 1061 2.8975862
387 1061 1.7606085
388 1061 16.3742671
414 1061 1.9741345
426 1061 .2689837
433 1061 .9373626
443 1061 .9566078
502 1061 .9202309
526 1061 1.9199765
545 1061 .8706229
554 1061 2
560 1061 1
600 1061 .9391939
615 1061 .841184
673 1061 1.9621638
727 1061 2.9636475
757 1061 1.951017
770 1061 1.9629292
801 1061 .7183428
804 1061 1.815625
821 1061 1.9800125
852 1061 .63395
862 1061 .9220497
864 1061 1
874 1061 1
880 1061 .9777781
937 1061 1
989 1061 .9748183
1000 1061 .7826977
1010 1061 .8108849
1032 1061 3.5729917
1048 1061 1
1057 1061 .977442
1059 1061 13.2186537
1060 1061 11.7935906
1138 1061 .8480242
1143 1061 1.9590512
1175 1061 .8121853
1178 1061 .9750183
1183 1061 .8699987
1187 1061 .9672736
1197 1061 1.8745616
1217 1061 .9636874
1243 1061 .8568348
1280 1061 .992075
1305 1061 2.2556587
1306 1061 3.2622185
1307 1061 1.7901595
1312 1061 .9684908
1331 1061 .9758723
1390 1061 1
1393 1061 1.9409095
1396 1061 .8416556
1411 1061 .969684
1433 1061 2.9804554
1483 1061 .9892311
1522 1061 1.7962334
1524 1061 1.9195341
1542 1061 .8839478
1553 1061 .9379912
1564 1061 .8361994
1577 1061 .8536276
1593 1061 .8980156
1637 1061 .9844003
1690 1061 1.9800847
1717 1061 .7432337
1767 1061 .8031341
1806 1061 .8947405
1821 1061 1
1853 1061 .9140055
1901 1061 .8855847
1965 1061 2.9845487
1977 1061 1
2001 1061 .8626878
2061 1061 .9419085
2071 1061 7.8904507
2078 1061 .9827244
2093 1061 1.9840118
2157 1061 .7719067
2174 1061 .9655009
2200 1061 .9180086
2216 1061 1
2230 1061 .9748953
2256 1061 .9530166
2307 1061 1.9614444
2321 1061 .8739731
2527 1061 1
2563 1061 1
2574 1061 .7890892
2755 1061 .9760595
2766 1061 .9740845
2805 1061 1
2816 1061 1
2846 1061 .9798779
2863 1061 .841029
2881 1061 .9396938
2900 1061 .8505243
2982 1061 .9465506
2983 1061 .8268698
3068 1061 .9384873
3088 1061 .6608035
3106 1061 .9890746
3160 1061 3
3191 1061 .9737522
3194 1061 1
3244 1061 .9427217
3250 1061 .8842152
3302 1061 1
3407 1061 .9399818
3408 1061 .9232108
3457 1061 1
3474 1061 1
3575 1061 1
3596 1061 1
3654 1061 .7022437
3677 1061 .8381347
3792 1061 .9789919
3904 1061 .8490544
4038 1061 .9221566
4093 1061 7.8056923
4099 1061 .9277443
4175 1061 1.8108009
4378 1061 .9746491
4425 1061 .7613191
4455 1061 .9789049
4507 1061 .911072
4510 1061 .9079359
4588 1061 .9258318
4592 1061 2.9451059
4636 1061 .9470727
4666 1061 .9336401
4697 1061 .7865588
4787 1061 .9160429
4892 1061 .9602143
4984 1061 1.989323
4988 1061 1
5085 1061 .8923741
5086 1061 10.0316053
5157 1061 .9070832
5324 1061 2
5354 1061 1
5387 1061 .8587051
5443 1061 .8748033
5449 1061 .7936295
5504 1061 1
5519 1061 1
5541 1061 .8856296
5621 1061 1.8269085
5747 1061 1
5795 1061 1
5845 1061 .6966984
5911 1061 1.9349861
5915 1061 .9485095
6010 1061 .8806361
6046 1061 1
6054 1061 .9546982
6134 1061 .9335395
6138 1061 1
6151 1061 .9681873
6248 1061 1.952652
6270 1061 3.8612659
6306 1061 .7843172
6608 1061 1.9024859
6959 1061 .9684628
7001 1061 .9522007
7028 1061 .7873531
7099 1061 .9415721
7142 1061 1
7152 1061 .9438862
7224 1061 2.9363294
7312 1061 .9760049
7543 1061 1
7707 1061 1.8885769
7761 1061 .9511532
7929 1061 1
7943 1061 .6462624
7974 1061 .9498491
8023 1061 .7574889
8049 1061 .934053
8069 1061 1.8655967
8070 1061 .8229501
8131 1061 1
8161 1061 .8329298
8179 1061 1.7416584
8197 1061 .9575852
8276 1061 1.9392209
8289 1061 .9322768
8301 1061 .8898603
8305 1061 .9379036
8331 1061 1.7265532
8363 1061 1
8436 1061 .9871849
8465 1061 .913192
8488 1061 5.9547186
8493 1061 .9619988
8515 1061 .8389149
8536 1061 2.9155792
8537 1061 .9618427
8582 1061 1
8670 1061 2.7280992
8722 1061 .9261721
8728 1061 .9063853
8744 1061 2
8760 1061 6.9643774
8824 1061 .9399987
8930 1061 1.8651255
8963 1061 .9573461
9020 1061 .9197643
9035 1061 2
9094 1061 2.7869066
9117 1061 .9509776
9147 1061 .8492235
9160 1061 1.83123
9181 1061 1.9403919
9233 1061 .717866
9393 1061 .8117535
9416 1061 .9857489
9445 1061 .9711511
9464 1061 .9818141
9594 1061 .9234636
9641 1061 .9073374
9712 1061 .8328194
9716 1061 .8400851
9726 1061 .9603386
9767 1061 .8009679
9769 1061 .6836278
9795 1061 .9347039
9801 1061 .9186388
9983 1061 .9878482
9995 1061 1
10041 1061 .7978875
10116 1061 2
10149 1061 6.5541272
10173 1061 .8857963
10200 1061 .9801796
10203 1061 .8873869
10205 1061 2.9752769
10226 1061 .9158649
10229 1061 .9402204
10241 1061 1
10276 1061 .9559969
10306 1061 .9736799
10307 1061 .6478188
10312 1061 .8585091
10318 1061 3.7734242
10321 1061 1.9353439
10327 1061 1
10329 1061 1.9469175
10386 1061 .9514464
10413 1061 3.9010241
10429 1061 2.9272412
10440 1061 .9818766
10456 1061 .9928258
10462 1061 .9711104
10485 1061 3.6890811
10507 1061 2.9548525
10538 1061 .922301
10571 1061 2.9790813
10593 1061 .7312928
10596 1061 .7165302
10671 1061 1
10737 1061 1.7533896
10746 1061 .7257781
10756 1061 .9556966
10797 1061 .9317849
10814 1061 .9804861
10817 1061 .9056449
10837 1061 .9869743
10868 1061 1.9792585
10942 1061 1
10948 1061 .9490021
10962 1061 1.974215
10964 1061 .9430399
10980 1061 .940601
10988 1061 .9839478
11021 1061 .9205901
11091 1061 .8932322
11106 1061 .9214696
11128 1061 1
11157 1061 .9744787
11158 1061 1.8765254
11167 1061 .9276243
11184 1061 1
11208 1061 .9149958
11214 1061 1.9381819
11220 1061 .9700675
11222 1061 2.8419303
11224 1061 .9562489
11253 1061 .9818394
11326 1061 .8963784
11327 1061 3.9669027
11331 1061 10.1698289
11333 1061 .8426969
11380 1061 2
11387 1061 1.9773444
11400 1061 2.9497014
11407 1061 .980892
11421 1061 1
11448 1061 .9475386
11469 1061 .6542745
11485 1061 .7815742
11488 1061 .9925254
69 1062 .91626025
72 1062 1.9411103
74 1062 3.89245224
105 1062 .96752475
142 1062 1.96681316
175 1062 .92640083
184 1062 1.96781438
203 1062 .94485459
227 1062 .91732782
257 1062 .90526955
305 1062 .86160101
307 1062 1
314 1062 .98004104
349 1062 .52269666
352 1062 .39507708
386 1062 .83910357
387 1062 3.62390598
388 1062 45.59069574
401 1062 .90471996
414 1062 1.95936427
426 1062 8.70945878
443 1062 .93182903
444 1062 1
448 1062 .95076519
461 1062 .94039961
485 1062 .64166583
493 1062 1
503 1062 1.95191871
519 1062 1
526 1062 2.8742797
544 1062 .92872236
564 1062 1.83965733
579 1062 .3904078
600 1062 1.90447113
601 1062 .52183083
647 1062 1
672 1062 1
673 1062 .9405578
679 1062 .61063858
684 1062 1
729 1062 1
735 1062 .95637078
745 1062 .98101348
750 1062 .79259836
757 1062 1.92304572
766 1062 2.89914043
780 1062 .88323971
787 1062 1.93822383
796 1062 1
801 1062 3.55750468
804 1062 .71033921
831 1062 .91409907
852 1062 .42492012
869 1062 .69256848
877 1062 .57339568
880 1062 .96508853
890 1062 1
903 1062 .57358864
922 1062 .5819784
938 1062 1
944 1062 .88916846
951 1062 .89748327
976 1062 .62343708
999 1062 .06895526
1032 1062 4.32915209
1035 1062 .6128806
1057 1062 .96456045
1059 1062 12.05934633
1060 1062 47.39155442
1077 1062 2
1117 1062 .83134555
1124 1062 .97184922
1143 1062 .93566775
1197 1062 1.80293107
1208 1062 .85458089
1240 1062 .90983858
1288 1062 1.48535599
1305 1062 1.83060856
1306 1062 3.84091424
1307 1062 .67033185
1310 1062 .95589762
1341 1062 1.80268211
1393 1062 1.90716639
1399 1062 .95641273
1404 1062 .927276
1411 1062 1.95237234
1422 1062 1.64171964
1432 1062 .69658631
1433 1062 2.96929463
1444 1062 .82946952
1463 1062 .92187217
1509 1062 .92432328
1511 1062 .94642263
1512 1062 2.8442025
1515 1062 6.09338261
1578 1062 .95284558
1595 1062 .97125297
1608 1062 2.90517128
1624 1062 .41508898
1669 1062 .94642873
1754 1062 2
1806 1062 .83463294
1817 1062 1.9591469
1829 1062 2
1853 1062 .86489911
1926 1062 .85132656
1937 1062 .91797656
1943 1062 3
1954 1062 .89403776
1965 1062 1.97572544
2023 1062 1.94207337
2071 1062 1.8278935
2078 1062 .97285934
2093 1062 1.97488191
2116 1062 1
2129 1062 .69854388
2177 1062 1
2214 1062 .93656445
2230 1062 .96055949
2307 1062 1.93942756
2336 1062 .52283817
2372 1062 2
2444 1062 .81752572
2563 1062 1
2634 1062 1.96120258
2694 1062 1
2755 1062 1.96238846
2877 1062 .90303311
2927 1062 .96673821
2929 1062 1
2972 1062 .92961471
3052 1062 .64834493
3059 1062 1
3110 1062 .93972805
3147 1062 .67933857
3173 1062 .84139812
3180 1062 .92294539
3207 1062 1
3218 1062 .87986873
3226 1062 .87389762
3257 1062 .75971189
3269 1062 1
3338 1062 1.96324933
3339 1062 1
3408 1062 .87936091
3428 1062 .93036087
3490 1062 2.85453118
3534 1062 .86559731
3596 1062 1
3618 1062 .97932505
3660 1062 .83436453
3792 1062 1.96699542
3793 1062 2
3826 1062 .94255361
3979 1062 .86226978
4038 1062 .87770481
4044 1062 .84305168
4093 1062 10.69473444
4134 1062 1
4135 1062 1
4175 1062 1.70276021
4215 1062 .90785787
4295 1062 .85047091
4324 1062 1
4345 1062 2.15896342
4428 1062 1
4430 1062 .92083877
4511 1062 1.67700525
4590 1062 .91135891
4595 1062 .79107231
4611 1062 .7994335
4633 1062 .59800995
4702 1062 .9219235
4772 1062 .93151351
4787 1062 .86809995
4898 1062 1.96102173
5040 1062 .91846867
5082 1062 1
5085 1062 4.2598732
5086 1062 7.33652743
5161 1062 .94618574
5219 1062 .9333822
5221 1062 1
5235 1062 1.94837479
5317 1062 .81607328
5406 1062 1
5455 1062 .06416653
5573 1062 .69091658
5621 1062 3.72806603
5684 1062 .78574086
5696 1062 .97081335
5830 1062 .94554937
5832 1062 1
5847 1062 .97686769
5891 1062 .67400513
5911 1062 1.89786038
5922 1062 .93605933
5938 1062 .90190864
5970 1062 .95445597
5977 1062 .93466986
6025 1062 5.92671481
6045 1062 1
6248 1062 1.92561438
6270 1062 1.78204293
6288 1062 .89529939
6306 1062 3.66115329
6413 1062 .96589589
6557 1062 .70631019
6564 1062 1
6609 1062 1.90135806
6661 1062 .8658733
6684 1062 1
6747 1062 .83363427
6794 1062 .9058033
6917 1062 .72197146
7007 1062 .93555699
7022 1062 2.91565781
7076 1062 .51534247
7133 1062 1
7151 1062 1
7203 1062 1
7213 1062 .76732343
7312 1062 1.96230276
7330 1062 .49872884
7358 1062 1
7624 1062 1.93188365
7663 1062 1.86682652
7682 1062 .90341061
7741 1062 1
7831 1062 .7908352
7847 1062 1
7876 1062 .95480423
7909 1062 .49133964
7943 1062 1.44426337
7974 1062 .92121084
8069 1062 .78884685
8071 1062 .89750073
8078 1062 .80868045
8091 1062 .69498773
8147 1062 .48747306
8197 1062 1.93336462
8202 1062 .92718257
8245 1062 .6513947
8278 1062 .85199245
8289 1062 .89360396
8298 1062 .86409576
8302 1062 3.95401944
8306 1062 .3899567
8331 1062 .57040356
8332 1062 1.86359519
8375 1062 1
8387 1062 .85795811
8447 1062 .64235662
8463 1062 .68935511
8488 1062 4.92886104
8493 1062 1.94029854
8535 1062 4.83830895
8537 1062 1.94005331
8593 1062 1.90484227
8624 1062 .95832106
8625 1062 .86460919
8659 1062 .56576934
8660 1062 1.50749843
8670 1062 3.57283241
8686 1062 .97056123
8701 1062 .71646338
8726 1062 .91967064
8728 1062 .85292735
8760 1062 22.23090951
8876 1062 .96265035
8911 1062 2.83277733
8930 1062 .78810651
8995 1062 .86994884
8998 1062 1
9063 1062 .83529493
9094 1062 .6652213
9119 1062 .94118764
9126 1062 .96927149
9138 1062 .95479202
9147 1062 .76312379
9233 1062 1.55675561
9314 1062 .94153563
9331 1062 .91728372
9352 1062 .96929688
9379 1062 .92538145
9442 1062 .93475575
9492 1062 .96204205
9506 1062 .82019568
9515 1062 1
9537 1062 .88045392
9541 1062 .96323797
9570 1062 .94024651
9594 1062 .8797581
9641 1062 2.85442315
9649 1062 1.71229346
9716 1062 1.74876697
9720 1062 .77054348
9726 1062 1.93769032
9760 1062 .97918111
9767 1062 .68731217
9798 1062 .90317894
9828 1062 .2383157
9857 1062 3.57156682
9972 1062 .45920454
9986 1062 .93860908
10014 1062 .94439817
10029 1062 .40451139
10050 1062 .64620754
10075 1062 .90790973
10092 1062 .38094411
10116 1062 1
10130 1062 .86898082
10149 1062 2.29951509
10161 1062 2.85671519
10187 1062 .94782059
10200 1062 .9688614
10205 1062 2.961159
10245 1062 1
10275 1062 1
10276 1062 3.93086927
10307 1062 .44670862
10312 1062 .77771192
10314 1062 1.73264503
10315 1062 .73159346
10317 1062 1.65894231
10318 1062 .64403987
10319 1062 2.52636716
10321 1062 .89842249
10329 1062 1.91660513
10393 1062 .88198332
10404 1062 .88441308
10413 1062 2.84450464
10429 1062 1.88569283
10451 1062 .93378856
10485 1062 2.51153343
10487 1062 5.79827552
10504 1062 1
10507 1062 6.92907137
10568 1062 .95546571
10571 1062 1.96713586
10592 1062 .5037097
10596 1062 .55465704
10667 1062 1.81726452
10668 1062 .88427463
10701 1062 .78321177
10710 1062 1.78808956
10737 1062 6.61256471
10747 1062 .81670257
10752 1062 .76267294
10766 1062 .83803462
10771 1062 .87734472
10793 1062 .54280931
10797 1062 .89283128
10817 1062 2.85176415
10827 1062 .9378177
10835 1062 .87631245
10837 1062 2.97953605
10840 1062 .61895895
10849 1062 .60390474
10868 1062 .96741429
10881 1062 .72884847
10923 1062 2.97094813
10925 1062 2
10935 1062 .84217212
10948 1062 .91988016
10961 1062 .86510828
10962 1062 .95949064
10972 1062 .93481729
10979 1062 .93797401
10980 1062 .90668165
10988 1062 .97478126
11039 1062 1.93787578
11106 1062 2.87662541
11111 1062 1
11128 1062 1
11158 1062 .80601623
11166 1062 1.8617789
11214 1062 .90288116
11222 1062 6.7516659
11226 1062 .96588404
11257 1062 .76039539
11270 1062 .90266272
11290 1062 .97303503
11292 1062 .9015027
11307 1062 .84922479
11324 1062 1.9720376
11329 1062 1
11331 1062 8.12472437
11342 1062 .81317138
11365 1062 .94382214
11385 1062 1
11394 1062 .92752501
11400 1062 1.92097886
11407 1062 2.96998056
11423 1062 2.67663896
11448 1062 .9175809
11449 1062 1.9530318
11454 1062 2.58606325
11456 1062 .75457974
11457 1062 .57697082
11469 1062 1.4568508
11475 1062 1.96451738
11485 1062 .65684396
26 1063 .96003781
29 1063 2
67 1063 .92538743
69 1063 .90609031
70 1063 .87179861
72 1063 2.93395832
102 1063 1
147 1063 .96830333
156 1063 .92394627
184 1063 1.96390553
188 1063 1.9084087
246 1063 2.80196218
279 1063 .87384268
286 1063 .94485677
292 1063 2.84568788
305 1063 1.84479286
314 1063 1.97761709
319 1063 .89380403
328 1063 .69199228
350 1063 .65944423
352 1063 2.32161099
377 1063 1
386 1063 2.81956318
387 1063 4.57823048
388 1063 43.32651667
389 1063 .59621449
426 1063 17.1883853
443 1063 .92354987
459 1063 .87335205
461 1063 .93316132
482 1063 .50309527
483 1063 .95984749
485 1063 1.59814721
493 1063 1
504 1063 .90354923
544 1063 .9200659
550 1063 1
564 1063 6.82018419
567 1063 .92766399
673 1063 .93333872
676 1063 .95963465
686 1063 .89525272
727 1063 .93595268
732 1063 .94294907
735 1063 .95107214
757 1063 .91369985
760 1063 .74061595
762 1063 .77731069
766 1063 1.88689133
770 1063 1.93468713
773 1063 1
779 1063 1
787 1063 .93072129
801 1063 4.50376493
804 1063 1.67516077
822 1063 .88906392
852 1063 .35507838
898 1063 1
910 1063 .82749847
913 1063 1.82439019
921 1063 1.70261088
923 1063 .63740094
924 1063 .52888974
1032 1063 7.2476796
1040 1063 .89043672
1059 1063 54.33787159
1060 1063 36.58897834
1083 1063 .8883337
1143 1063 .92785479
1147 1063 .87681639
1197 1063 .77899764
1261 1063 .93912711
1270 1063 .70480312
1288 1063 .422854
1305 1063 4.68858944
1306 1063 5.70014672
1307 1063 1.63029463
1310 1063 .95054152
1323 1063 .56931835
1325 1063 4.80815789
1334 1063 .91010758
1349 1063 .57551673
1377 1063 .82673512
1381 1063 .84188482
1393 1063 5.89589203
1404 1063 .91844389
1407 1063 1
1422 1063 2.59820756
1460 1063 1
1467 1063 .75192906
1512 1063 1.82528136
1515 1063 8.8618296
1525 1063 1
1542 1063 .79553463
1548 1063 .96680353
1553 1063 .89075036
1577 1063 .7421152
1635 1063 .86433316
1690 1063 .96491241
1763 1063 .65210533
1771 1063 1
1810 1063 .8067098
1853 1063 .84849151
1894 1063 .74773564
1939 1063 .92798648
2052 1063 .74467669
2061 1063 .89765214
2062 1063 1
2071 1063 8.80699168
2157 1063 .59813603
2159 1063 .22816934
2193 1063 .6992112
2222 1063 1.90260189
2251 1063 .69638738
2288 1063 .75612244
2304 1063 .94588312
2417 1063 1
2438 1063 .90143537
2441 1063 .91326542
2515 1063 .93984159
2574 1063 2.62840882
2615 1063 1
2737 1063 1
2749 1063 .89657715
2755 1063 .95782065
2788 1063 .61585656
2820 1063 .92578111
2829 1063 .91326245
2863 1063 1.71991852
2884 1063 .81228621
2900 1063 .7366477
2927 1063 .96269866
3052 1063 1.60563747
3109 1063 .68721712
3159 1063 .93523029
3408 1063 .86470965
3490 1063 1.83686442
3516 1063 1
3593 1063 1.10103818
3597 1063 1
3652 1063 .87175153
3662 1063 .97083286
3792 1063 .96298712
3822 1063 .91227905
3848 1063 .90737402
3930 1063 .92792601
4024 1063 .46369438
4038 1063 1.86285242
4044 1063 .82399077
4048 1063 1.90839544
4093 1063 1.65766084
4108 1063 .87729844
4175 1063 1.66666132
4344 1063 1.78772928
4370 1063 .03781971
4378 1063 1.95533585
4404 1063 .9573506
4429 1063 .9744914
4509 1063 .7966899
4510 1063 .83779773
4511 1063 2.6377785
4603 1063 .85653503
4615 1063 .8071183
4636 1063 .90675061
4733 1063 1
4764 1063 .75962413
4983 1063 1.91502234
5010 1063 .35736614
5081 1063 1
5085 1063 19.04853997
5086 1063 36.77016254
5200 1063 .68562485
5230 1063 1.75449627
5324 1063 1
5449 1063 1.63640815
5457 1063 1.99253775
5516 1063 .77618621
5571 1063 .43063484
5604 1063 .67037664
5621 1063 1.69504046
5642 1063 .69850831
5700 1063 .89885997
5722 1063 .95733641
5816 1063 .73792914
5845 1063 .46563093
5911 1063 .88545583
5938 1063 .88999573
6007 1063 .82761592
6010 1063 .7896998
6021 1063 .74049632
6025 1063 4.91781454
6134 1063 .88290726
6248 1063 .91658047
6288 1063 .88258381
6296 1063 1
6306 1063 .62000137
6335 1063 .82359246
6475 1063 .91688515
6495 1063 1
6511 1063 1
6519 1063 .92218757
6608 1063 .82819564
6683 1063 1
6705 1063 .91606171
6765 1063 .90843144
6766 1063 .81245306
6789 1063 .57896894
6794 1063 .89436339
6951 1063 .89538796
6953 1063 .90975595
7099 1063 .89705944
7494 1063 .95973462
7532 1063 .95590887
7616 1063 .69032724
7624 1063 1.92361113
7682 1063 1.89168011
7687 1063 1.62045009
7709 1063 1
7852 1063 .92777335
8049 1063 .88381185
8069 1063 .76320293
8070 1063 1.68806641
8078 1063 .78544526
8097 1063 .50304663
8131 1063 2
8179 1063 1.54484328
8245 1063 .60905762
8267 1063 .7364747
8282 1063 1.97083605
8283 1063 1
8289 1063 .88068248
8302 1063 .94843523
8304 1063 1.98699065
8306 1063 .31586875
8331 1063 6.51823035
8335 1063 .76057423
8372 1063 .89162911
8440 1063 .89348237
8488 1063 .92022143
8493 1063 .93304797
8494 1063 .54439406
8515 1063 .71619375
8535 1063 4.81867205
8536 1063 3.85126412
8537 1063 1.93277296
8637 1063 1.96495339
8659 1063 3.51303332
8660 1063 .44768558
8670 1063 7.52095417
8756 1063 .69059273
8760 1063 36.65171764
8822 1063 1.89265255
8909 1063 .89956655
8911 1063 2.81246864
8947 1063 .89944382
8960 1063 .96882838
9013 1063 .96322286
9017 1063 .90299587
9094 1063 1.62456342
9147 1063 1.73435588
9160 1063 1.70265417
9233 1063 2.5029249
9241 1063 1.97645756
9256 1063 .83698667
9278 1063 1
9330 1063 .81395932
9352 1063 .96556808
9445 1063 .94917277
9541 1063 .95877333
9643 1063 1.62018928
9716 1063 .71825546
9720 1063 1.74267666
9724 1063 .67079767
9726 1063 3.93012299
9760 1063 .97665272
9767 1063 .64933717
9801 1063 2.85665449
9814 1063 .82301545
9954 1063 1
9986 1063 .93115333
9991 1063 1.95494742
9993 1063 2.94642599
10014 1063 .93764549
10043 1063 1
10045 1063 1
10062 1063 5.28333748
10064 1063 1
10073 1063 .87998211
10080 1063 .84455429
10081 1063 2.83490917
10105 1063 .54257905
10130 1063 .85306893
10143 1063 .95968654
10149 1063 6.21444328
10154 1063 .63550689
10161 1063 1.83931368
10201 1063 2
10276 1063 4.92247355
10282 1063 .94139552
10300 1063 .91675098
10307 1063 .37951303
10311 1063 1.79468622
10313 1063 1.52027176
10314 1063 3.70017556
10316 1063 .41336667
10318 1063 3.60080957
10320 1063 .66044801
10323 1063 .68218309
10329 1063 .90647707
10413 1063 3.82562019
10429 1063 1.87181056
10447 1063 .79487362
10455 1063 1.87257926
10456 1063 .98736024
10474 1063 1
10485 1063 6.45221062
10487 1063 2.77377668
10507 1063 3.9204573
10535 1063 .87055661
10570 1063 1.93939738
10571 1063 1.96314461
10583 1063 .94271058
10594 1063 .67714197
10596 1063 .50057147
10604 1063 .81437002
10625 1063 .97274674
10656 1063 2.8935177
10667 1063 1.79507184
10737 1063 3.56551185
10741 1063 .63014843
10746 1063 1.51686487
10747 1063 .79444164
10770 1063 .57872695
10817 1063 1.83376135
10837 1063 .97705077
10844 1063 .76371173
10881 1063 .69591792
10920 1063 1.58533556
10942 1063 1
10961 1063 .84872608
10964 1063 1.89964544
10972 1063 .92690104
10980 1063 1.89534841
11039 1063 .93033098
11106 1063 2.86164193
11107 1063 .81566314
11109 1063 2.91855829
11125 1063 .96775845
11158 1063 1.78245748
11201 1063 .80032511
11208 1063 .85023624
11222 1063 1.72150646
11226 1063 .96174076
11271 1063 1.93024015
11292 1063 .88954049
11305 1063 2
11310 1063 .75370468
11327 1063 .94168789
11331 1063 19.77553069
11332 1063 .84892022
11400 1063 2.91138198
11418 1063 .93800403
11423 1063 1.63736772
11448 1063 2.90757134
11454 1063 .53579186
11455 1063 .53037337
11469 1063 .39088694
11485 1063 .61516868
41 1064 1.40237148
51 1064 .86462794
84 1064 1.80645409
105 1064 .94864378
150 1064 .73030639
165 1064 .87776742
170 1064 1
246 1064 .72073929
349 1064 1.24519471
350 1064 3.51976928
352 1064 2.04337771
354 1064 .46824392
355 1064 .62804707
380 1064 .89769225
386 1064 5.74555914
387 1064 8.40524667
388 1064 97.53877467
426 1064 39.21495807
482 1064 2.29929563
485 1064 3.43333201
526 1064 .80118649
562 1064 1
564 1064 .74643485
574 1064 .93396576
601 1064 .24382549
615 1064 .60543148
682 1064 .57336138
761 1064 3.38384601
780 1064 .81535582
801 1064 .30023995
804 1064 1.54193178
852 1064 .09057135
910 1064 1.756749
923 1064 .4886852
924 1064 .33566941
941 1064 .54733672
956 1064 .0668643
957 1064 1
963 1064 1.67298772
988 1064 1.68923436
1010 1064 1.53015516
1040 1064 1.84550063
1059 1064 80.60547792
1060 1064 94.5494349
1123 1064 .38956868
1167 1064 .90797543
1182 1064 1.47326009
1197 1064 1.68835611
1206 1064 .37885978
1208 1064 .7700349
1237 1064 .5257105
1261 1064 .91416081
1305 1064 10.15072981
1306 1064 13.16702718
1323 1064 .39267933
1325 1064 1.72947611
1378 1064 .61426152
1422 1064 3.43341711
1432 1064 1.520183
1515 1064 9.98488413
1522 1064 .49375449
1577 1064 .63634678
1622 1064 1
1624 1064 3.07502443
1627 1064 .57178721
1637 1064 .96124355
1669 1064 .91528265
1744 1064 1.41220254
1849 1064 2.76705228
2116 1064 2
2176 1064 1
2251 1064 1.57186423
2336 1064 .2454185
2424 1064 .51497102
2490 1064 .28145924
2574 1064 .47600507
2746 1064 1
2934 1064 1
3039 1064 7.55047126
3052 1064 3.44389431
3110 1064 .90468622
3168 1064 .23351006
3254 1064 1
3309 1064 .8834951
3407 1064 .85088858
3475 1064 .71029164
3705 1064 4.54588345
3773 1064 1
3812 1064 .97935011
3841 1064 .31213213
4093 1064 2.51725446
4175 1064 1.52994637
4344 1064 .70066893
4349 1064 .69480391
4384 1064 1.69045479
4425 1064 .40701203
4438 1064 .84367951
4508 1064 1.92109878
4509 1064 .71330465
4511 1064 .4892176
4542 1064 1
4664 1064 .89954642
4734 1064 .83236789
4808 1064 .44311332
4940 1064 .42209374
4970 1064 .49498038
5076 1064 .21584055
5085 1064 9.24817157
5086 1064 24.62520617
5130 1064 .8182829
5219 1064 .89465092
5230 1064 .6538058
5270 1064 .66798975
5311 1064 1.77637707
5318 1064 1
5444 1064 .39178196
5449 1064 2.48728522
5476 1064 .90618059
5539 1064 1
5541 1064 .71585387
5571 1064 .19711641
5621 1064 3.56996489
5624 1064 1
5845 1064 2.24646573
5846 1064 .61026204
5924 1064 1
6042 1064 1.20232323
6270 1064 3.65532371
6273 1064 2.91652979
6675 1064 .56542865
6747 1064 .73691
6752 1064 .79398545
6775 1064 .25013116
6782 1064 1
6789 1064 1.406288
6958 1064 2.87618509
7189 1064 1
7618 1064 .77798544
7624 1064 1.89228113
7627 1064 .85921818
7662 1064 .6704707
7703 1064 .51989805
7823 1064 .72282865
7852 1064 .89815044
7857 1064 .55329039
7909 1064 6.19560687
7943 1064 .12116067
8020 1064 .57671153
8069 1064 6.6660834
8070 1064 1.56013051
8078 1064 .69744815
8147 1064 .18949228
8179 1064 3.3581661
8245 1064 2.4487172
8246 1064 .82995808
8262 1064 1
8272 1064 .76224684
8276 1064 .84899817
8306 1064 .03528036
8328 1064 2.42506139
8331 1064 .3206382
8332 1064 1.78429007
8335 1064 1.66237656
8387 1064 .77537562
8418 1064 .68752156
8463 1064 1.50874761
8465 1064 .78433088
8494 1064 .35753264
8536 1064 .79026184
8660 1064 2.22116031
8670 1064 .32447916
8726 1064 .87296753
8756 1064 .56369297
8760 1064 43.45818248
8911 1064 .73555485
8915 1064 .72913263
8930 1064 .66491262
8963 1064 1.89402892
9094 1064 .47058252
9160 1064 1.58070128
9233 1064 .29905539
9543 1064 1
9643 1064 3.46441438
9712 1064 .58465001
9720 1064 1.63713852
9724 1064 .5357792
9760 1064 .96707711
9767 1064 .50551693
9795 1064 .83777593
9895 1064 1
9914 1064 1
9919 1064 .89878754
9986 1064 .90291668
10062 1064 3.98940678
10067 1064 .91870124
10070 1064 .63651338
10081 1064 .76719911
10092 1064 .02102789
10149 1064 2.89225643
10161 1064 .77341007
10229 1064 .85148133
10280 1064 .93309056
10311 1064 .71047919
10312 1064 .64847466
10314 1064 3.57720609
10316 1064 5.1727659
10317 1064 2.46065295
10318 1064 4.43708631
10319 1064 1.25099924
10320 1064 3.52118476
10321 1064 .8393658
10404 1064 .81721138
10413 1064 2.75410036
10429 1064 1.81923517
10485 1064 9.22754124
10487 1064 1.68099385
10490 1064 1
10521 1064 .588199
10573 1064 .37779177
10575 1064 .85169088
10592 1064 1.21516884
10593 1064 1.33241347
10594 1064 .54472554
10595 1064 2.60911394
10596 1064 .29573672
10639 1064 .90599756
10705 1064 .70361472
10717 1064 1
10737 1064 .38731164
10741 1064 .47845816
10747 1064 .71013429
10793 1064 3.27700076
10815 1064 .78423748
10817 1064 .76558052
10844 1064 1.66680088
10920 1064 2.41526582
10964 1064 .8584862
11074 1064 .78964115
11135 1064 .44992203
11222 1064 .6072856
11239 1064 1.53997976
11310 1064 .65268955
11324 1064 .9557804
11331 1064 45.4530525
11393 1064 .81928694
11403 1064 2
11423 1064 3.48863835
11453 1064 1.59173347
11454 1064 2.34540235
11455 1064 2.33776152
11457 1064 .33102363
11469 1064 .14106638
11475 1064 .94388794
11485 1064 2.45733463
19 1065 .737290442
26 1065 .947085401
72 1065 1.912553107
74 1065 2.840299444
105 1065 .951776625
108 1065 2
121 1065 1
135 1065 1
142 1065 .950719971
147 1065 3.95802991
156 1065 .899295979
171 1065 1.973164869
174 1065 1.865573709
175 1065 1.890710626
181 1065 .932353844
184 1065 2.952206708
188 1065 .878722424
203 1065 .918113106
222 1065 .958111321
229 1065 2.879522287
236 1065 .863245721
246 1065 4.737774805
257 1065 .859332218
279 1065 .832952979
305 1065 2.794487627
350 1065 .549064401
352 1065 1.101733754
355 1065 .650737004
386 1065 5.761080585
387 1065 4.44152792
388 1065 31.542945275
426 1065 6.628860411
442 1065 .901459786
448 1065 .926889911
457 1065 1.815892032
464 1065 1
482 1065 .342040124
503 1065 4.928602807
504 1065 .872287919
526 1065 .813314552
544 1065 1.894157926
563 1065 2
564 1065 1.761902876
574 1065 1.937993995
577 1065 1
601 1065 1.289953785
607 1065 .895176147
659 1065 .716934
667 1065 1
673 1065 1.911732684
682 1065 .599387267
693 1065 .81367011
701 1065 1
707 1065 1
712 1065 .44483628
727 1065 .915193869
735 1065 1.935213806
745 1065 .97180641
750 1065 .692023742
757 1065 .885728523
761 1065 .42143275
766 1065 3.85023092
770 1065 4.913518138
780 1065 1.826619513
791 1065 .685294079
793 1065 1
798 1065 1.464831465
801 1065 4.34292684
843 1065 .677755315
852 1065 .146048479
874 1065 1
877 1065 2.366523815
900 1065 .674591096
913 1065 .767472104
921 1065 .606222088
922 1065 1.379268535
948 1065 .853435176
966 1065 .850828311
972 1065 1.963769999
978 1065 1.945637228
986 1065 .936801785
1010 1065 1.558816717
1029 1065 1
1032 1065 9.003839963
1040 1065 .854925432
1057 1065 .947374859
1059 1065 22.178564231
1060 1065 33.186942135
1072 1065 1.816135366
1077 1065 1
1123 1065 1.426806322
1124 1065 2.958198151
1192 1065 .924442583
1197 1065 3.70736707
1234 1065 .833409505
1237 1065 1.554643189
1242 1065 .567747904
1270 1065 .60912487
1280 1065 .981511993
1305 1065 2.26353932
1306 1065 12.278842513
1307 1065 12.510466931
1310 1065 .934511198
1312 1065 .926492645
1325 1065 5.745978654
1331 1065 .943712971
1334 1065 .880971937
1356 1065 .827530547
1379 1065 .772357091
1393 1065 3.862148893
1404 1065 .892010188
1422 1065 2.467979896
1432 1065 1.549452887
1433 1065 .954404779
1438 1065 1.552455969
1443 1065 .808283991
1465 1065 .881312197
1475 1065 .791740323
1483 1065 .974877512
1494 1065 .740813153
1501 1065 .925087507
1511 1065 .92044153
1512 1065 5.768652125
1515 1065 9.16881277
1525 1065 1
1542 1065 .729263981
1569 1065 1.513930542
1585 1065 .928374006
1608 1065 .859186287
1610 1065 .007715656
1636 1065 .866143179
1744 1065 .448059464
1760 1065 1
1791 1065 1
1803 1065 1
1817 1065 1.93933614
1872 1065 1
1900 1065 .730931873
1913 1065 .908436346
1965 1065 3.963954051
1969 1065 .878225534
2029 1065 .853580797
2071 1065 5.744434449
2078 1065 .959698109
2097 1065 .507967786
2103 1065 .869317233
2157 1065 .46788519
2193 1065 .601720518
2217 1065 .593186222
2230 1065 .941433725
2271 1065 .769997345
2304 1065 2.928342929
2410 1065 1
2416 1065 .915939858
2420 1065 1
2529 1065 1.744716843
2637 1065 1
2646 1065 1
2735 1065 .844049042
2742 1065 .885132638
2749 1065 .863056078
2767 1065 1
2875 1065 .826985398
2881 1065 1.859312739
2900 1065 .651290814
2934 1065 1
2986 1065 1
3017 1065 .371636453
3051 1065 .80680422
3147 1065 .523841258
3207 1065 1
3226 1065 1.8127472
3257 1065 .643189751
3272 1065 .609909395
3276 1065 .977147808
3282 1065 1
3309 1065 1.890602155
3407 1065 2.859984699
3408 1065 .820859777
3424 1065 .861525314
3470 1065 .864973433
3516 1065 1
3554 1065 .772278234
3579 1065 .771478856
3580 1065 .543735206
3594 1065 .761700639
3609 1065 .646458536
3633 1065 .673336058
3657 1065 .863544895
3668 1065 .833305969
3705 1065 .244609518
3762 1065 1
3812 1065 .980609799
3852 1065 .873380402
3861 1065 1.838176866
3904 1065 .647861657
3967 1065 .909098376
4024 1065 .289868748
4038 1065 1.818400597
4044 1065 .766943229
4088 1065 1
4093 1065 6.546702988
4099 1065 .831435945
4175 1065 .558620667
4215 1065 2.863175679
4311 1065 .895380587
4344 1065 .718928782
4348 1065 1
4380 1065 .957213894
4384 1065 .709337719
4425 1065 .443185589
4429 1065 .966223633
4432 1065 1
4438 1065 .853215398
4448 1065 .914096157
4455 1065 .95078763
4508 1065 .925911922
4511 1065 1.520376442
4538 1065 .93018207
4561 1065 1
4595 1065 .689757673
4645 1065 1.896694233
4664 1065 .90567431
4666 1065 .845190093
4680 1065 .756435587
4782 1065 2
4892 1065 .907184538
4991 1065 1
5022 1065 1
5040 1065 .878931951
5076 1065 .263675982
5082 1065 1
5085 1065 1.416039102
5086 1065 34.075084658
5111 1065 .906286881
5127 1065 .491647385
5227 1065 1
5230 1065 .674924403
5268 1065 .594877265
5341 1065 1
5375 1065 .948295737
5380 1065 .578999974
5444 1065 .428884588
5449 1065 2.51856194
5504 1065 1
5511 1065 .792251299
5565 1065 1
5611 1065 .681459981
5621 1065 5.596197964
5696 1065 .956659961
5742 1065 .423004267
5766 1065 .170550791
5845 1065 3.292432964
5847 1065 .965650213
5883 1065 .848018599
5911 1065 5.848330145
5915 1065 .879878694
5922 1065 1.905052783
6003 1065 .927647115
6010 1065 3.721537988
6012 1065 .697456689
6025 1065 9.891176853
6049 1065 .956772004
6070 1065 1.740317284
6101 1065 1
6134 1065 4.84495554
6170 1065 .5795807
6178 1065 .812679005
6196 1065 .916155511
6263 1065 1.940273392
6270 1065 .676349713
6273 1065 .921621655
6303 1065 .960313059
6306 1065 .496837447
6351 1065 1
6370 1065 1
6456 1065 1
6475 1065 .889946241
6495 1065 2
6532 1065 .950390516
6580 1065 1.743456885
6622 1065 2
6661 1065 .800831669
6713 1065 1
6744 1065 .769522998
6752 1065 .806552784
6764 1065 .854659071
6789 1065 .442505729
6958 1065 .883738068
6959 1065 .926427516
6975 1065 .803404949
7001 1065 1.888489936
7007 1065 .904306842
7033 1065 1
7129 1065 1
7143 1065 2
7156 1065 1
7243 1065 .767677346
7312 1065 .944022362
7364 1065 1
7379 1065 1
7442 1065 1.900497113
7459 1065 .713315344
7503 1065 1
7556 1065 1
7624 1065 4.898852213
7628 1065 .847522657
7663 1065 .80224713
7682 1065 1.85657182
7689 1065 .966400584
7707 1065 4.740063095
7714 1065 1
7728 1065 2
7749 1065 .716545099
7852 1065 .904363484
7888 1065 .938801009
7909 1065 .244676601
7974 1065 .883003873
7981 1065 2.894952806
8013 1065 .88346772
8020 1065 .602533052
8070 1065 .586963511
8148 1065 .928500028
8179 1065 3.397319365
8227 1065 .557073206
8242 1065 1
8246 1065 .840331007
8272 1065 1.776750304
8281 1065 .934916745
8282 1065 .961383529
8284 1065 .888825196
8302 1065 1.931722228
8303 1065 .881755219
8304 1065 .982774101
8331 1065 5.362080746
8332 1065 1.797448845
8335 1065 2.682972326
8364 1065 1
8418 1065 1.706583422
8442 1065 .718005408
8463 1065 1.538715076
8488 1065 5.894363857
8495 1065 .592607849
8518 1065 2
8535 1065 10.75990063
8537 1065 3.910983557
8603 1065 1
8624 1065 3.938109832
8659 1065 .355199263
8660 1065 2.268671228
8670 1065 15.365687402
8674 1065 1
8728 1065 .781607885
8756 1065 .590308649
8760 1065 45.918249782
8824 1065 .860024061
8876 1065 1.944538502
8911 1065 .751686583
8930 1065 6.685353681
8937 1065 .926970918
8945 1065 .48150949
8947 1065 .866851884
8960 1065 .958725132
8962 1065 .905784537
8963 1065 .900493386
8965 1065 .921757775
8995 1065 .80688355
9001 1065 .905844512
9013 1065 .951302772
9048 1065 1.913111565
9094 1065 5.502878137
9095 1065 .851237487
9147 1065 .648256175
9160 1065 .606279413
9175 1065 1
9230 1065 1
9233 1065 5.341814538
9286 1065 .953256134
9302 1065 .677832729
9314 1065 .913184688
9330 1065 .753660426
9331 1065 1.877172377
9352 1065 1.954408112
9359 1065 .880175353
9377 1065 3.975127908
9379 1065 .889196911
9396 1065 .858338423
9413 1065 .71787885
9438 1065 .834584877
9458 1065 .955345402
9459 1065 2.664246695
9468 1065 1.917206655
9469 1065 1
9492 1065 .943635216
9515 1065 1
9541 1065 .94541107
9564 1065 .627485144
9570 1065 1.911270441
9605 1065 .941238564
9641 1065 .783829031
9643 1065 1.49708627
9649 1065 .572776846
9690 1065 .891888888
9716 1065 4.626937342
9720 1065 2.65927386
9726 1065 2.907474687
9748 1065 .714827227
9795 1065 .847671952
9796 1065 .942107135
9798 1065 1.856227821
9801 1065 4.810193811
9919 1065 1.904961721
9968 1065 .967832267
9983 1065 .971651274
9991 1065 1.940345127
10014 1065 .917435356
10031 1065 1.580486291
10062 1065 .051055164
10094 1065 1
10130 1065 1.80544611
10137 1065 .78245661
10148 1065 .393901527
10149 1065 8.959831197
10154 1065 1.51736857
10161 1065 8.78723255
10168 1065 .822841623
10205 1065 1.942323952
10226 1065 .803722611
10276 1065 2.897345933
10280 1065 .937172182
10307 1065 .178402814
10312 1065 1.669918475
10313 1065 .364783799
10314 1065 .602997438
10315 1065 5.601435938
10318 1065 3.471425269
10319 1065 5.296689915
10320 1065 3.550393529
10321 1065 .849164838
10323 1065 .579173304
10329 1065 4.876164724
10407 1065 1
10413 1065 6.769100772
10429 1065 2.830262216
10445 1065 .944944475
10456 1065 .983263484
10485 1065 6.274662904
10486 1065 3.905758715
10487 1065 4.700453918
10499 1065 .942791563
10507 1065 3.894676182
10508 1065 .723710602
10515 1065 .862742675
10521 1065 .613319758
10571 1065 7.951199164
10575 1065 .860738061
10580 1065 1
10582 1065 .782986639
10593 1065 .373137701
10594 1065 .572498274
10598 1065 1
10604 1065 .754204238
10630 1065 .835388928
10650 1065 1.929581313
10656 1065 .85900501
10667 1065 2.728651196
10668 1065 .828156303
10678 1065 1.801557987
10705 1065 1.721694867
10726 1065 .918419464
10737 1065 6.424686967
10742 1065 .446827991
10746 1065 .360272682
10747 1065 .727816734
10770 1065 .442185298
10774 1065 .815870293
10797 1065 .84086229
10817 1065 .779880619
10832 1065 .803827123
10835 1065 .816333041
10837 1065 .969612536
10844 1065 .687126748
10881 1065 2.59735983
10887 1065 .978318419
10888 1065 .932282338
10923 1065 1.956860097
10962 1065 .939846564
10980 1065 .861429082
11024 1065 .743790172
11037 1065 2.957335404
11039 1065 1.90775008
11051 1065 .943181478
11087 1065 .837739149
11106 1065 4.81679776
11109 1065 2.892161672
11161 1065 .778168429
11166 1065 2.794751791
11167 1065 .83115592
11206 1065 1.766120479
11222 1065 3.631242036
11224 1065 3.89793395
11239 1065 .568042001
11246 1065 .679585551
11254 1065 .94403229
11271 1065 .907629812
11307 1065 1.776109851
11331 1065 14.730426199
11340 1065 .777127511
11359 1065 1
11393 1065 .830310834
11400 1065 3.882659397
11407 1065 1.955423329
11423 1065 .519832524
11435 1065 .466802169
11449 1065 .930255659
11450 1065 .882081138
11455 1065 .378159514
11456 1065 1.635568889
11469 1065 .193463202
11475 1065 .947310901
11478 1065 .928177857
11485 1065 .490438404
11488 1065 .982562524
11494 1065 1
48 1066 .9435468
62 1066 .9096706
72 1066 .9665227
80 1066 .9700034
142 1066 .9811341
156 1066 2.9614474
162 1066 1.953225
174 1066 3.9485375
175 1066 .9581607
181 1066 1.974103
201 1066 .9426911
243 1066 .965693
259 1066 .8699933
286 1066 .9720472
305 1066 .9213236
316 1066 .9693626
349 1066 .7286648
350 1066 .827368
387 1066 .7861998
388 1066 13.0825661
401 1066 .9458356
426 1066 6.5609326
502 1066 1.9287583
503 1066 .972667
517 1066 1
526 1066 .9285311
544 1066 .9594804
552 1066 .8139041
564 1066 2.9088491
577 1066 1
600 1066 .9456942
604 1066 1
654 1066 1
673 1066 1.9662086
723 1066 .8216891
750 1066 1.8820973
779 1066 1
780 1066 .9336246
787 1066 .9648818
797 1066 .9454275
821 1066 .9821492
856 1066 .9670056
862 1066 .9303827
877 1066 .7574859
884 1066 .8906877
941 1066 1.8372779
960 1066 .9316645
963 1066 .8824466
992 1066 1.8094156
1000 1066 .8059276
1002 1066 .9579004
1010 1066 .8311015
1025 1066 .9692046
1032 1066 1.6186394
1057 1066 .9798535
1059 1066 13.6228842
1060 1066 2.2432609
1105 1066 .9507533
1124 1066 .983997
1197 1066 3.8879712
1208 1066 .9173328
1243 1066 .8721393
1288 1066 .7074375
1305 1066 .3352297
1306 1066 3.3410882
1325 1066 1.9027528
1331 1066 .9784516
1395 1066 1
1404 1066 .9586582
1411 1066 .9729248
1501 1066 .9713212
1512 1066 1.9114329
1515 1066 2.9161348
1523 1066 1
1526 1066 1
1636 1066 1.9487555
1637 1066 1.9860679
1690 1066 .9822137
1744 1066 .7887003
1817 1066 .976776
1849 1066 .9162606
1878 1066 .8890793
1926 1066 1.9154828
2023 1066 .9670701
2034 1066 .9202545
2069 1066 .9042778
2071 1066 7.9021617
2078 1066 .9845712
2233 1066 .8017009
2292 1066 .985256
2304 1066 .9725675
2444 1066 .8962678
2781 1066 1
2846 1066 .982029
2879 1066 1
2881 1066 .9461406
2882 1066 .9773473
2927 1066 .9810915
3187 1066 .9694901
3244 1066 1.9488448
3276 1066 .9912515
3302 1066 1
3362 1066 .9696721
3407 1066 1.9463979
3417 1066 .9857391
3428 1066 .9604119
3496 1066 .9537089
3542 1066 1
3611 1066 .9856886
3618 1066 .9882468
3662 1066 .9852148
3714 1066 1
3792 1066 1.9812377
3812 1066 .9925768
3832 1066 1.8535385
3841 1066 .7527272
3865 1066 .8744864
3952 1066 1
3990 1066 1
4024 1066 .72814
4044 1066 .9107787
4093 1066 .826464
4099 1066 .9354685
4398 1066 1
4409 1066 1
4425 1066 .7868344
4427 1066 .7257245
4429 1066 1.9870694
4436 1066 .9374852
4509 1066 1.8969396
4528 1066 1
4610 1066 .8874279
4664 1066 .9638892
4710 1066 1.9831025
4787 1066 .9250181
4808 1066 .799812
4934 1066 .9676722
4983 1066 .9569238
5085 1066 5.0107806
5086 1066 6.3489303
5127 1066 1.805387
5227 1066 1
5325 1066 1
5374 1066 1
5399 1066 .7183938
5457 1066 .9823924
5558 1066 .8770485
5602 1066 1
5621 1066 1.8454122
5755 1066 .9312419
5891 1066 .8146799
5893 1066 .9649171
5909 1066 1
5911 1066 1.9419361
5948 1066 .9227441
6010 1066 .8933962
6025 1066 .9583392
6044 1066 .9452292
6054 1066 .959541
6055 1066 .9446234
6079 1066 .9451664
6102 1066 .9447902
6134 1066 .9406442
6197 1066 1
6223 1066 1.9752672
6248 1066 .9577136
6270 1066 1.8760968
6273 1066 .9699944
6288 1066 .9404803
6352 1066 1
6475 1066 .9578681
6517 1066 1
6789 1066 .7865741
6882 1066 1
6928 1066 1
6958 1066 .9554914
7083 1066 .7226983
7181 1066 .9559197
7224 1066 .9431358
7285 1066 .9555443
7312 1066 .97857
7598 1066 .8550997
7624 1066 3.9612775
7682 1066 .9450913
7831 1066 .8810949
7855 1066 2
7909 1066 .7108391
7974 1066 .9552103
8069 1066 1.8799646
8078 1066 .8912395
8179 1066 1.7692754
8246 1066 .9388738
8317 1066 .9218442
8332 1066 .9224572
8335 1066 .8786321
8488 1066 .9595592
8495 1066 .8440378
8535 1066 1.9080826
8536 1066 1.9246039
8624 1066 .9763065
8659 1066 .7531505
8670 1066 1.7571657
8701 1066 .8388164
8760 1066 16.2888891
8930 1066 4.8795438
8947 1066 .9490268
8962 1066 .9639314
9094 1066 3.8096865
9126 1066 .9825316
9147 1066 1.8653417
9160 1066 .8492717
9165 1066 1
9172 1066 1.9049266
9230 1066 1
9309 1066 1
9317 1066 .9324532
9379 1066 .9575812
9445 1066 .974235
9458 1066 .9829049
9491 1066 .9904407
9570 1066 .9660316
9641 1066 .9172431
9643 1066 2.8074692
9716 1066 .8571802
9720 1066 .8695596
9726 1066 2.9645785
9743 1066 .9420755
9795 1066 .9416842
9798 1066 .9449596
9944 1066 .9378214
10080 1066 1.9212026
10081 1066 .9163134
10126 1066 .9048879
10149 1066 3.6017915
10276 1066 1.9607009
10280 1066 .9759476
10314 1066 .8480153
10318 1066 .7976454
10319 1066 1.7307514
10320 1066 2.8278769
10329 1066 1.9525921
10344 1066 1
10375 1066 .9525722
10386 1066 .9566369
10412 1066 1
10413 1066 .9116047
10429 1066 .9350192
10440 1066 .983814
10456 1066 .9935927
10485 1066 .7223187
10486 1066 .9639215
10507 1066 2.9596788
10515 1066 .9474537
10520 1066 .9634265
10541 1066 1
10570 1066 .9692798
10571 1066 1.9813175
10578 1066 1
10624 1066 .8761587
10642 1066 1
10656 1066 .9460228
10672 1066 1
10682 1066 .9060978
10704 1066 1.0100973
10725 1066 1
10730 1066 .9255111
10737 1066 3.7797526
10742 1066 .7882288
10793 1066 .7400983
10796 1066 .9548045
10817 1066 1.9157316
10920 1066 .7898014
10923 1066 .9834847
10962 1066 .9769714
10964 1066 1.949129
10980 1066 .9469508
10988 1066 .9856638
11019 1066 1
11037 1066 .9836667
11040 1066 1.9096239
11074 1066 .9243808
11087 1066 .9378816
11100 1066 .8054727
11106 1066 1.9298646
11109 1066 .9587162
11135 1066 .8022596
11158 1066 1.889725
11161 1066 .9150761
11167 1066 .9353613
11177 1066 .9386125
11208 1066 .9240829
11222 1066 .8588282
11224 1066 .960926
11292 1066 .9440067
11307 1066 .914288
11317 1066 1
11327 1066 .9704409
11331 1066 3.3654764
11347 1066 .9852257
11400 1066 .9550784
11407 1066 2.9829347
11423 1066 .8161772
2 1067 3.9939744
3 1067 1.9877934
67 1067 .9020322
69 1067 .9695663
80 1067 1.9674381
131 1067 1
147 1067 .9880936
156 1067 .9575881
184 1067 .9823111
279 1067 1.9843633
292 1067 .9167743
297 1067 2
321 1067 1
352 1067 1.6165505
388 1067 2.5787215
414 1067 .9840262
426 1067 .6922311
436 1067 1
442 1067 .9835002
448 1067 .9803041
461 1067 2.9831749
464 1067 1
470 1067 .9550749
485 1067 1.7595619
498 1067 .9296582
526 1067 1.9215136
604 1067 2
638 1067 .9792753
642 1067 .98508
643 1067 .8978606
673 1067 1.9550523
750 1067 1.8597531
771 1067 .9919094
852 1067 .4767934
930 1067 1
973 1067 .981403
982 1067 .9657399
990 1067 .9870046
1032 1067 .2432067
1058 1067 3
1060 1067 .7313605
1092 1067 .8981235
1172 1067 1
1197 1067 .8648053
1203 1067 1
1208 1067 .9123658
1331 1067 .9774318
1336 1067 .981508
1399 1067 1.9916235
1433 1067 1.9784119
1444 1067 .9147755
1482 1067 2
1518 1067 1
1575 1067 1
1636 1067 .9298763
1641 1067 1
1642 1067 88.354595
1700 1067 1.9364448
1713 1067 .7561868
1798 1067 1
1826 1067 1
1828 1067 1
1866 1067 1.734814
1901 1067 .6439336
1913 1067 .9616792
1926 1067 1.9599393
1940 1067 1
1945 1067 .9857642
2071 1067 3.8885445
2174 1067 .9817039
2182 1067 1
2207 1067 .78032
2256 1067 .9657818
2308 1067 .7962471
2725 1067 .8991618
2752 1067 .8567535
2792 1067 .849127
2918 1067 .9304258
2981 1067 .7962471
3434 1067 2.9943575
3442 1067 .9522425
3660 1067 .9110584
3705 1067 154.3069244
3843 1067 .9617748
3848 1067 .9778082
4048 1067 .9826746
4049 1067 2.993439
4130 1067 .9822595
4345 1067 8.9015045
4517 1067 1
4627 1067 1
4764 1067 1.9171436
4772 1067 .9709094
4892 1067 .9762964
4989 1067 1
5062 1067 1
5086 1067 3.3842816
5102 1067 .9493389
5121 1067 .9536952
5201 1067 .7374527
5230 1067 .7420204
5235 1067 .9668031
5360 1067 .9765179
5380 1067 2.9650285
5382 1067 1
5604 1067 2.8599937
5613 1067 .8307274
5891 1067 .738056
6003 1067 .95825
6025 1067 2.9526505
6051 1067 2.9945159
6076 1067 1
6184 1067 .9513323
6456 1067 1
6737 1067 .9020322
6785 1067 .9753017
6802 1067 .9701234
6897 1067 1
7043 1067 .7962471
7312 1067 .985973
7412 1067 1.9949251
7533 1067 1
7668 1067 .7962471
7770 1067 .9559131
7771 1067 .9935618
7827 1067 .944444
7936 1067 1
7940 1067 .960774
8049 1067 .9207303
8133 1067 .9849538
8227 1067 .7832502
8246 1067 .9395071
8267 1067 .827392
8275 1067 .7962471
8282 1067 1.982313
8306 1067 .6862278
8328 1067 33.779681
8329 1067 36.8056009
8463 1067 .817459
8494 1067 .7382207
8593 1067 .9250301
8594 1067 2
8686 1067 .9747904
8695 1067 .9851137
8728 1067 .8260263
8734 1067 1
8760 1067 .3443577
8937 1067 .9822293
9004 1067 7.9866179
9011 1067 .9787267
9095 1067 .9011984
9233 1067 .408682
9286 1067 .9963956
9396 1067 .9562205
9492 1067 .9590597
9564 1067 .3887412
9641 1067 .9146869
9643 1067 1.5249605
9652 1067 2
9726 1067 2.9617182
9743 1067 .9351075
9767 1067 .7405585
9954 1067 1
9965 1067 .9677323
9986 1067 .954385
10157 1067 14.6241617
10161 1067 1.8418083
10173 1067 .926976
10276 1067 .9530985
10314 1067 .641735
10320 1067 .6138062
10321 1067 .8995572
10413 1067 5.9092804
10545 1067 .9559192
10551 1067 1
10571 1067 1.9778734
10625 1067 .9868191
10699 1067 1
10737 1067 .5218994
10766 1067 .9403313
10793 1067 .7017464
10799 1067 .9572639
10837 1067 .9891291
10844 1067 .8382347
10849 1067 1.9144413
10923 1067 1.9878172
10929 1067 .8150874
10948 1067 .9521477
10964 1067 .9540786
10972 1067 4.9653912
10980 1067 1.9282435
11005 1067 1
11039 1067 1.9569351
11053 1067 .8982626
11106 1067 1.9263132
11167 1067 .9518569
11168 1067 .9522425
11222 1067 7.8404501
11270 1067 .9561172
11292 1067 .8726794
11327 1067 .9702365
11331 1067 .6353024
11332 1067 .9009648
11363 1067 .9901348
11400 1067 1.9554118
11418 1067 .9137595
11424 1067 1
11435 1067 .9559482
11448 1067 .9559919
11454 1067 .7038977
11456 1067 .7712647
11469 1067 .6072067
1 1068 1
6 1068 .9529757
78 1068 .953043
86 1068 .9430736
114 1068 1
147 1068 1.9817416
156 1068 1.9561902
174 1068 2.9415199
187 1068 .954797
230 1068 1
236 1068 1.9405071
246 1068 1.8859229
257 1068 .9388046
305 1068 .910595
350 1068 .8038273
355 1068 .8480584
386 1068 3.8960617
388 1068 11.2756432
416 1068 .9182104
426 1068 2.2283325
456 1068 1
461 1068 .9614985
464 1068 1
470 1068 .907578
498 1068 .9276355
521 1068 .9810543
564 1068 1.8964195
577 1068 1
592 1068 1.8443589
601 1068 .6911052
648 1068 .9760845
673 1068 2.9616006
682 1068 .8257195
684 1068 1
707 1068 1
750 1068 .8660196
757 1068 .9502879
761 1068 5.7483031
770 1068 .9623774
791 1068 .863092
801 1068 1.7141503
902 1068 .9361366
923 1068 1.7911296
924 1068 .7286231
941 1068 .8150885
1010 1068 1.8080699
1023 1068 .9452469
1032 1068 .5666357
1059 1068 15.1623684
1060 1068 4.7309783
1093 1068 .9802373
1143 1068 .9584417
1182 1068 .7848285
1197 1068 4.8726945
1208 1068 .90606
1257 1068 .9095421
1280 1068 .9919571
1305 1068 2.2445792
1306 1068 7.2512366
1312 1068 .9680217
1325 1068 1.8894919
1331 1068 .9755132
1393 1068 1.94003
1404 1068 .9530207
1422 1068 1.7685527
1433 1068 .9801645
1444 1068 .8898382
1510 1068 .9729504
1512 1068 .8993556
1560 1068 .9464443
1567 1068 .7371769
1581 1068 .9335863
1609 1068 1
1622 1068 1
1642 1068 2.5970789
1644 1068 1
1690 1068 1.9797883
1700 1068 .8468351
1713 1068 .9349483
1744 1068 .7598867
1749 1068 .9505731
1817 1068 1.9736091
1899 1068 .9783655
1904 1068 .9772154
1926 1068 .9039577
2061 1068 .9410439
2071 1068 2.8888201
2164 1068 .9284368
2174 1068 .9649874
2188 1068 .9495429
2307 1068 .9608705
2354 1068 .8301982
2410 1068 1
2441 1068 .9500377
2486 1068 1
2650 1068 .8802682
2768 1068 .9475955
2863 1068 .8386627
2881 1068 .9387961
2983 1068 .8242927
3052 1068 .7728326
3106 1068 .988912
3138 1068 1
3160 1068 1
3180 1068 .9502231
3201 1068 1
3224 1068 1
3330 1068 2
3366 1068 .962916
3443 1068 .8163237
3516 1068 1
3531 1068 .9820171
3611 1068 3.9837371
3705 1068 3.3210308
3708 1068 .9145645
3760 1068 1
3832 1068 .8335665
3935 1068 1
4093 1068 2.8028
4142 1068 1
4173 1068 .9275273
4175 1068 .8079846
4196 1068 2
4344 1068 .8777242
4345 1068 1.4566947
4357 1068 .9577995
4405 1068 .9175563
4429 1068 .9853061
4455 1068 .9785909
4508 1068 .9677691
4511 1068 1.7913471
4561 1068 1
4664 1068 .958965
4666 1068 2.9326523
4671 1068 1
4704 1068 .9352003
4734 1068 .9315228
4787 1068 .9147932
4801 1068 .8619976
4892 1068 .959622
4912 1068 .8441011
4934 1068 .9632638
4983 1068 .9510497
4984 1068 .9891641
5085 1068 2.8758871
5086 1068 18.9874208
5214 1068 .9606207
5230 1068 .8585808
5294 1068 .9194787
5311 1068 .9086508
5359 1068 .960708
5449 1068 1.7905577
5604 1068 .8101248
5621 1068 1.8243321
5706 1068 .9451728
5804 1068 1
5836 1068 1
5845 1068 .6921837
5847 1068 1.9850566
5915 1068 .9477431
5922 1068 .9586947
6003 1068 .968524
6010 1068 .8788593
6022 1068 .8930082
6025 1068 2.9526581
6115 1068 .8610146
6123 1068 1
6197 1068 1
6270 1068 3.8592009
6292 1068 .5313264
6301 1068 .7993517
6306 1068 2.7811068
6350 1068 1.9777233
6427 1068 .9222738
6475 1068 .9521228
6519 1068 .9551772
6564 1068 1
6609 1068 .9362778
6656 1068 1
6671 1068 1
6683 1068 1
6947 1068 1
6951 1068 .9397396
7031 1068 .9369074
7147 1068 .9372278
7156 1068 1
7224 1068 .9353816
7253 1068 1
7573 1068 .9289665
7624 1068 3.9559972
7627 1068 .9424911
7664 1068 1
7778 1068 1
7943 1068 .640997
8049 1068 .9330713
8069 1068 2.8635962
8070 1068 1.8203148
8078 1068 .8764086
8148 1068 .968895
8179 1068 1.7378129
8197 1068 .9569539
8268 1068 .8828269
8303 1068 .9485594
8304 1068 .9925061
8305 1068 .9369793
8331 1068 .7224829
8332 1068 2.9118832
8372 1068 .9375744
8418 1068 .8723536
8465 1068 .9118999
8488 1068 .9540446
8489 1068 .7863846
8498 1068 .7974007
8535 1068 .8955484
8536 1068 1.9143226
8552 1068 .9701467
8555 1068 .8052512
8606 1068 1
8615 1068 1
8624 1068 .9730756
8637 1068 1.9798119
8658 1068 .8634544
8660 1068 2.6818465
8670 1068 .7240519
8686 1068 .9809827
8760 1068 5.9191922
8774 1068 .9344378
8787 1068 1
8930 1068 1.8631179
8937 1068 .9682298
8947 1068 .9420759
8963 1068 2.9567112
9004 1068 .6578784
9048 1068 1.9622005
9094 1068 1.7837347
9126 1068 .9801495
9147 1068 2.8469792
9160 1068 .8287178
9181 1068 .9395047
9233 1068 .7136664
9241 1068 .9864387
9264 1068 .9893963
9352 1068 2.9801659
9383 1068 .7983949
9396 1068 .9383723
9399 1068 .8483623
9468 1068 .963982
9510 1068 .9439201
9570 1068 .9613996
9637 1068 1
9716 1068 1.8377048
9720 1068 1.8517723
9726 1068 .9597483
9801 1068 1.9174277
9919 1068 .958655
9961 1068 1
10014 1068 .9640815
10062 1068 1.587176
10115 1068 1
10143 1068 .976778
10149 1068 7.5474904
10161 1068 .9074388
10200 1068 .9798846
10226 1068 .9146125
10276 1068 2.9553419
10307 1068 1.6425766
10312 1068 .856403
10314 1068 .8272901
10316 1068 .6620776
10318 1068 .7700516
10319 1068 .6940356
10413 1068 1.8995508
10429 1068 2.9261582
10460 1068 1
10487 1068 3.869687
10499 1068 .9751123
10507 1068 3.9541805
10512 1068 1
10570 1068 .9650907
10575 1068 .9394162
10582 1068 .9055916
10592 1068 .679399
10594 1068 .8140219
10596 1068 .7123108
10609 1068 .8267635
10625 1068 .9843011
10639 1068 .9616003
10640 1068 1
10652 1068 .9880151
10656 1068 .9386623
10667 1068 .8819538
10668 1068 .925242
10680 1068 .1106338
10701 1068 .8599559
10729 1068 1.9390426
10731 1068 1
10737 1068 2.7497188
10742 1068 .7593509
10747 1068 .8815908
10756 1068 .9550371
10767 1068 2.7652247
10784 1068 .9318245000000001
10799 1068 .947601
10832 1068 .914658
10836 1068 1
10837 1068 3.9867804
10839 1068 .7424685
10849 1068 .7441245
10869 1068 .9246714
10954 1068 .9265279
10962 1068 .9738312
10964 1068 .9421921
10972 1068 .9578923
10980 1068 2.9397168
11039 1068 .9598681
11055 1068 .9383859
11087 1068 1.9294109
11106 1068 1.9203006
11161 1068 .9034955
11166 1068 .9107099
11214 1068 .9372617
11222 1068 1.8395775
11270 1068 .9371206
11327 1068 1.9664101
11331 1068 6.1425868
11359 1068 1
11366 1068 1.9006643
11400 1068 .9489528
11407 1068 .9806076
11423 1068 2.7911104
11449 1068 1.9696588
11453 1068 .8332245
11454 1068 1.732599
11469 1068 1.6491284
11478 1068 .9687549
11485 1068 .778323
11488 1068 .9924141
1 1069 1
19 1069 .719918696
66 1069 1
69 1069 1.867430099
74 1069 .829739198
86 1069 .860492269
105 1069 1.94858784
106 1069 1
114 1069 1
129 1069 .816748137
131 1069 1
142 1069 2.947461315
146 1069 .939322017
147 1069 .955254626
150 1069 1.730012606
155 1069 1.971071311
157 1069 1
165 1069 .875455623
174 1069 4.856684732
175 1069 .883483834
181 1069 1.927880722
184 1069 2.949046363
186 1069 .898790135
187 1069 .889222409
203 1069 2.912698311
208 1069 .940334149
209 1069 1
210 1069 .140229969
222 1069 .95534142
227 1069 1.869120191
229 1069 1.871555664
236 1069 .854202805
246 1069 1.720435088
286 1069 2.922155711
305 1069 .780898062
307 1069 2
319 1069 .850085873
349 1069 .244372485
352 1069 .042335638
354 1069 .467664665
369 1069 .881068503
386 1069 4.745281969
387 1069 1.404598792
388 1069 30.520843048
414 1069 1.935668842
416 1069 .79956105
426 1069 10.207566958
461 1069 1.905645546
483 1069 .943317725
508 1069 2.851407555
521 1069 .953570514
523 1069 1.860949511
526 1069 1.800969922
544 1069 1.887159088
552 1069 .481751243
564 1069 .746158634
567 1069 1.897885108
574 1069 .93389383
577 1069 1
604 1069 1
661 1069 1.721220291
673 1069 1.905895982
693 1069 .801348992
715 1069 .483714931
727 1069 .909586039
735 1069 4.9309298
745 1069 .969942101
750 1069 2.671658723
757 1069 .878172289
761 1069 2.383174823
770 1069 .9077995
780 1069 .815154678
791 1069 .664484058
796 1069 1
798 1069 .42944329
800 1069 .79710918
801 1069 2.299477687
804 1069 .541432792
822 1069 1.843394377
877 1069 .324635018
884 1069 .695581691
886 1069 .883931875
905 1069 1
924 1069 .334945736
941 1069 .546843621
960 1069 .809696011
986 1069 .932622785
1023 1069 .865818471
1025 1069 1.914239465
1032 1069 7.937968592
1040 1069 .845332334
1059 1069 33.595244233
1060 1069 57.538050838
1083 1069 .842363555
1093 1069 .951568197
1102 1069 .934645946
1143 1069 .898154456
1151 1069 1
1174 1069 .8459939
1197 1069 2.688016632
1208 1069 .769784389
1221 1069 .784107901
1236 1069 .91171557
1245 1069 .967941525
1249 1069 .669154025
1257 1069 4.778317944
1264 1069 1
1285 1069 1
1305 1069 4.148715354
1306 1069 10.165030475
1307 1069 2.478096415
1321 1069 .524532414
1322 1069 1
1325 1069 3.729181419
1328 1069 1
1331 1069 .939990975
1334 1069 .873101171
1389 1069 .89889606
1393 1069 4.853033448
1399 1069 2.930996205
1400 1069 .589475032
1404 1069 .88486933
1407 1069 1
1413 1069 1
1422 1069 .432799913
1432 1069 .519660328
1433 1069 .951389782
1463 1069 .876314425
1481 1069 1.837230921
1483 1069 .97321628
1492 1069 .893106619
1507 1069 .664203716
1508 1069 .655897763
1509 1069 .880194822
1510 1069 .933710337
1511 1069 .915180703
1512 1069 6.753354179
1515 1069 9.981599694
1524 1069 .799869676
1530 1069 2.828377632
1553 1069 2.845775088
1578 1069 .925348992
1585 1069 .923637717
1586 1069 .860164799
1608 1069 .849874939
1623 1069 .008095955
1635 1069 .808482598
1671 1069 1.714242394
1673 1069 2
1690 1069 1.950467751
1702 1069 1
1734 1069 1.79744453
1739 1069 .413178857
1744 1069 2.411562236
1781 1069 .782391551
1803 1069 1
1817 1069 .935324725
1876 1069 1
1877 1069 1
1880 1069 1
1899 1069 .94698102
1926 1069 .764632406
1954 1069 .832249276
1965 1069 .961570502
2016 1069 .902106407
2029 1069 .843898785
2071 1069 19.727535103
2078 1069 1.957033135
2080 1069 1
2082 1069 .806253756
2097 1069 .475432013
2112 1069 .724483029
2154 1069 1
2174 1069 .914195717
2176 1069 1
2182 1069 1
2214 1069 2.899574032
2217 1069 .566285543
2230 1069 .937561014
2239 1069 .722074717
2279 1069 .839687496
2292 1069 .958940316
2304 1069 .923604585
2307 1069 1.904106681
2309 1069 .917462185
2336 1069 .244596513
2339 1069 1.245285562
2416 1069 1.910381356
2421 1069 .897668769
2424 1069 .514442669
2441 1069 2.877559024
2444 1069 .711121679
2455 1069 .76072782
2460 1069 1
2529 1069 .72783617
2563 1069 1
2749 1069 .854000622
2755 1069 .940456488
2839 1069 .864344172
2862 1069 1.602659339
2863 1069 .604616159
2877 1069 .846489968
2881 1069 .850009753
2884 1069 2.735009261
2900 1069 .628232317
2972 1069 .88857178
2978 1069 .898135382
3014 1069 .809901472
3052 1069 .443288533
3081 1069 .607755547
3106 1069 1.972826964
3149 1069 1
3168 1069 2.231585779
3180 1069 .878013461
3191 1069 .934717863
3246 1069 1
3257 1069 .619595569
3282 1069 1
3327 1069 1
3362 1069 1.915541461
3407 1069 2.850726147
3417 1069 1.960285617
3470 1069 1.856044762
3490 1069 .769705692
3536 1069 .853074604
3550 1069 1
3611 1069 1.960145019
3635 1069 .679101532
3660 1069 .737779504
3665 1069 1
3672 1069 .914731501
3704 1069 1
3713 1069 1
3780 1069 1
3792 1069 .94774986
3793 1069 1
3800 1069 .813521451
3801 1069 .893708988
3812 1069 .979327616
3852 1069 .865007645
3861 1069 .827476265
3885 1069 1
3904 1069 .624576407
3928 1069 .918119074
3930 1069 .898254992
3962 1069 1
3976 1069 .447105057
3987 1069 1
4013 1069 1
4024 1069 .242911113
4044 1069 1.751532282
4093 1069 2.516728592
4107 1069 1
4119 1069 1
4141 1069 1
4175 1069 1.52943433
4204 1069 1.945431779
4215 1069 .854128131
4344 1069 .700342866
4345 1069 .668539852
4357 1069 .896580658
4384 1069 1.690117591
4406 1069 .726681126
4409 1069 2
4429 1069 .963990161
4448 1069 .908415741
4524 1069 1
4538 1069 1.92556534
4542 1069 1
4549 1069 1
4592 1069 .863470411
4604 1069 1
4615 1069 .727713845
4666 1069 .834953243
4677 1069 1
4680 1069 .740329819
4710 1069 .952943059
4716 1069 .260738866
4758 1069 1
4808 1069 1.442506688
4892 1069 .901047089
4898 1069 .938292805
4901 1069 2
5040 1069 .870926291
5085 1069 10.245173938
5086 1069 34.617172623
5103 1069 1.956393622
5127 1069 2.45803242
5130 1069 1.818084948
5150 1069 .738451077
5214 1069 .903494362
5227 1069 2
5297 1069 .81173736
5324 1069 1
5359 1069 .903708415
5380 1069 .551161226
5406 1069 1
5433 1069 1
5449 1069 .486726708
5581 1069 1
5621 1069 4.569496437
5690 1069 1
5884 1069 1
5893 1069 .902299401
5911 1069 .838300932
5922 1069 1.898774371
5938 1069 .844709795
5948 1069 .78485403
5977 1069 .896574673
5983 1069 1
6003 1069 .92286276
6010 1069 .703124607
6025 1069 6.883980891
6042 1069 .201454305
6051 1069 .911547345
6076 1069 1
6102 1069 .846248948
6114 1069 .901640029
6115 1069 .659393217
6134 1069 1.83470318
6151 1069 .920877318
6157 1069 .752264515
6180 1069 .82350198
6196 1069 .910611269
6215 1069 .580231641
6248 1069 2.882238787
6257 1069 1
6270 1069 .654948244
6273 1069 .916438864
6306 1069 2.463565677
6330 1069 1
6350 1069 .945407193
6427 1069 .809519041
6456 1069 1
6518 1069 .818600419
6519 1069 .890154195
6594 1069 1
6608 1069 1.757468199
6609 1069 .843838162
6611 1069 1
6661 1069 .787661606
6716 1069 .863603916
6744 1069 .75428264
6747 1069 .736623411
6783 1069 1
6789 1069 .405641259
6924 1069 .515378269
6958 1069 .876050214
6969 1069 .95444579
7006 1069 6
7007 1069 .897979104
7101 1069 1
7108 1069 .593179196
7134 1069 1
7312 1069 1.940320824
7341 1069 .881534947
7370 1069 .562746641
7442 1069 .893917455
7532 1069 .937757678
7602 1069 1
7609 1069 1
7624 1069 4.892163786
7698 1069 .590960033
7741 1069 1
7796 1069 .891996326
7823 1069 1.722526718
7872 1069 1
7909 1069 .194730622
7922 1069 .826303451
7943 1069 .120203333
8027 1069 .353556491
8062 1069 1
8069 1069 4.665719654
8070 1069 1.559651353
8131 1069 1
8161 1069 1.584472317
8179 1069 1.357466933
8197 1069 1.894508324
8246 1069 1.829772849
8251 1069 2
8278 1069 .765686578
8282 1069 .958830004
8283 1069 1
8286 1069 .225905418
8289 1069 1.831562518
8302 1069 4.92720734
8303 1069 .873936248
8304 1069 .981635033
8306 1069 .034229469
8322 1069 1
8331 1069 .31989815
8332 1069 1.784055091
8336 1069 .058310992
8418 1069 .687181166
8436 1069 .968127056
8463 1069 1.508212477
8465 1069 .784095947
8488 1069 1.887378636
8493 1069 .90548554
8498 1069 .503496655
8535 1069 7.74402399
8593 1069 .84935409
8604 1069 .902821029
8624 1069 .934017327
8649 1069 .79145469
8659 1069 2.312561627
8660 1069 1.220311901
8670 1069 4.323743297
8674 1069 2
8728 1069 .767166643
8743 1069 .109240009
8744 1069 1
8760 1069 27.449966994
8876 1069 1.940871094
8878 1069 1
8880 1069 .829542297
8897 1069 1
8911 1069 2.735266786
8930 1069 5.664547602
8947 1069 1.858047427
8962 1069 .899554512
8963 1069 .893913482
8965 1069 .916583985
9011 1069 .692312602
9017 1069 1.863061765
9042 1069 1
9094 1069 2.47000581
9119 1069 .906893094
9138 1069 .928430428
9147 1069 .624997013
9160 1069 2.580244525
9233 1069 3.298291834
9264 1069 1.974013867
9286 1069 .950165182
9302 1069 1.656529325
9314 1069 1.907444001
9330 1069 .73737115
9331 1069 .869050365
9352 1069 .951393335
9379 1069 1.881870024
9396 1069 2.84897101
9413 1069 .699223507
9445 1069 .928248506
9459 1069 2.64204491
9468 1069 .911731921
9491 1069 2.973378759
9506 1069 .715348551
9515 1069 1
9570 1069 .905403173
9641 1069 4.769534663
9649 1069 .544526591
9666 1069 2.868148565
9712 1069 .584197556
9716 1069 1.602268466
9720 1069 2.636743245
9726 1069 2.901356423
9759 1069 1
9795 1069 .837599216
9798 1069 .846720844
9801 1069 .797642822
9814 1069 .750155449
9919 1069 .898677287
9942 1069 1
9945 1069 1
9954 1069 1
9968 1069 1.965705166
9991 1069 .936400431
9993 1069 2.924370942
10049 1069 .499849216
10062 1069 .988305911
10143 1069 .943090526
10149 1069 3.891049733
10161 1069 2.77316324
10200 1069 .950703916
10205 1069 .938510106
10226 1069 .790743712
10248 1069 1
10275 1069 1
10276 1069 3.890557903
10306 1069 2.934538123
10307 1069 1.124074462
10311 1069 .710163805
10312 1069 .6480917390000001
10314 1069 4.576745528
10316 1069 2.171864772
10318 1069 2.436473112
10319 1069 2.250183331
10329 1069 .86797608
10404 1069 .817012265
10413 1069 5.753832493
10438 1069 .865256999
10440 1069 1.954924381
10456 1069 .982156777
10459 1069 .630420392
10485 1069 6.226699779
10499 1069 .939008639
10507 1069 3.887711614
10552 1069 1
10568 1069 .929496966
10570 1069 1.914448837
10571 1069 .947972194
10592 1069 .2143139
10596 1069 .294969551
10604 1069 .737950922
10611 1069 1
10639 1069 1.905895162
10652 1069 .970629046
10656 1069 1.849681675
10667 1069 1.710708177
10671 1069 1
10672 1069 1
10690 1069 .852788178
10710 1069 .664520764
10725 1069 1
10726 1069 .913024927
10737 1069 12.386644226
10741 1069 .477890027
10747 1069 .709818537
10793 1069 2.276213182
10796 1069 .874137486
10814 1069 .9514661
10832 1069 .790855134
10834 1069 .788112658
10835 1069 .80418801
10838 1069 .748637871
10844 1069 .666437913
10849 1069 1.37293447
10881 1069 1.570735132
10887 1069 .976884718
10918 1069 1.87862446
10920 1069 1.414628852
10923 1069 2.954007459
10925 1069 1
10935 1069 .750139846
10948 1069 .873160838
10954 1069 .819944458
10960 1069 1
10961 1069 .786450493
10979 1069 1.901805536
10980 1069 4.85226604
11019 1069 1
11024 1069 .726848223
11037 1069 1.954514196
11039 1069 2.901650028
11055 1069 6.849004361
11091 1069 2.734453106
11106 1069 4.804683459
11111 1069 1
11114 1069 .910441423
11135 1069 1.449322819
11158 1069 1.692900801
11167 1069 .819991057
11177 1069 .829044979
11188 1069 .178881787
11190 1069 1
11213 1069 .809878721
11214 1069 .84624942
11222 1069 6.606857809
11224 1069 2.891184803
11226 1069 .945990411
11249 1069 .907616541
11253 1069 .954831961
11307 1069 .76130505
11310 1069 .65231122
11327 1069 1.91768229
11329 1069 2
11331 1069 8.448099393
11361 1069 2.873261622
11366 1069 .756561416
11387 1069 .943652145
11391 1069 1
11393 1069 .819090088
11394 1069 .88526354
11400 1069 2.874900216
11404 1069 .281657775
11407 1069 4.952475684
11412 1069 1
11421 1069 1
11423 1069 2.48808131
11427 1069 .781118948
11431 1069 1
11447 1069 1
11454 1069 1.344689282
11457 1069 1.330294897
11469 1069 1.140130722
2 1070 5.9938193
8 1070 1
69 1070 .9687829
70 1070 .9476664
129 1070 1.9840762
131 1070 4
143 1070 1
147 1070 2.9877871
174 1070 2.8966115
175 1070 .9124734
187 1070 .9552198
201 1070 .9101918
229 1070 .9301669
279 1070 .9839608
292 1070 .9146321
321 1070 2
352 1070 .6066805
461 1070 6.9827418
472 1070 1
485 1070 .753373
521 1070 .9868923
526 1070 .9194934
544 1070 .9388156
574 1070 1.9858112
673 1070 .9538954
695 1070 1
750 1070 .8561431
761 1070 .7265242
814 1070 .9238911
867 1070 1.9619515
877 1070 .7051155
880 1070 .9753392
886 1070 .9533605
910 1070 .8256926
998 1070 .984396
1029 1070 1
1032 1070 .2237268
1058 1070 3
1060 1070 1.5957456
1145 1070 1.7316404
1197 1070 .8613253
1248 1070 1
1264 1070 1
1288 1070 1.6083191
1336 1070 .981032
1399 1070 .9914079
1483 1070 .9920291
1593 1070 .8339317
1642 1070 83.3379822
1644 1070 3
1669 1070 1.9544664
1684 1070 .9883657
1742 1070 .9773482
1781 1070 .8394816
1783 1070 .7962471
1913 1070 .9606928
1926 1070 2.9589081
1938 1070 .9761872
1965 1070 .9776197
1982 1070 1
1990 1070 .9902103
2071 1070 2.8856756
2141 1070 .9753055
2152 1070 1
2176 1070 1
2214 1070 .9593412
2304 1070 .9676047
2631 1070 1.9951421
2641 1070 1
2643 1070 .7585262
2662 1070 1
2876 1070 .9095566
2927 1070 .9802372
2978 1070 .9647359
2982 1070 .9380423
3039 1070 .7773558
3071 1070 1
3408 1070 .9202152
3437 1070 1
3474 1070 1
3484 1070 .8860147
3662 1070 1.9862805
3705 1070 152.2376046
3793 1070 1
3801 1070 1.984931
3841 1070 .6805879
3865 1070 .8102706
3882 1070 3
3959 1070 1
4048 1070 .9822286
4049 1070 .9932702
4093 1070 .7294396
4130 1070 .9818029
4134 1070 1
4196 1070 1
4316 1070 1
4345 1070 5.8989692
4396 1070 1
4430 1070 .973396
4509 1070 .6686559
4565 1070 1
4592 1070 .9617937
4704 1070 .9794922
4940 1070 .7435982
5086 1070 1.291213
5161 1070 .978437
5297 1070 .9078968
5351 1070 .9831194
5449 1070 .7763407
5502 1070 .7962471
5657 1070 1
5855 1070 .8031623
5906 1070 1
5911 1070 .8863106
5915 1070 .9645728
5972 1070 .7913605
6016 1070 .9365742
6025 1070 1.9514317
6051 1070 .9943747
6157 1070 .7962471
6207 1070 1
6254 1070 1
6361 1070 .1849882
6520 1070 1
6532 1070 .9110673
6735 1070 1
6789 1070 .6734833
6807 1070 1
7533 1070 1
7624 1070 2.9584404
7709 1070 1
7805 1070 .9491893
7830 1070 .9147329
7887 1070 1
7911 1070 .9730023
7974 1070 2.9612882
8179 1070 .7022255
8228 1070 .9775268
8246 1070 1.93795
8283 1070 1
8328 1070 45.77401
8329 1070 25.8005971
8342 1070 .8445423
8421 1070 .970714
8456 1070 2.975313
8493 1070 2.971578
8495 1070 .8758952
8535 1070 3.8841379
8582 1070 1
8593 1070 1.9231003
8607 1070 .9538268
8645 1070 1
8670 1070 .452967
8726 1070 .8938273
8742 1070 1
8760 1070 .2502614
8937 1070 .9817718
9004 1070 1.9862734
9011 1070 4.9781791
9068 1070 1
9117 1070 1.8558062
9119 1070 1.9677187
9120 1070 1
9246 1070 1
9286 1070 .9963028
9332 1070 1
9442 1070 .9806815
9445 1070 .9765771
9491 1070 .9918005
9716 1070 .6744077
9726 1070 1.9607328
9747 1070 .7962471
9795 1070 1.8915078
9796 1070 .9764616
9942 1070 1
9965 1070 1.9669017
9986 1070 .9532109
10080 1070 .912007
10149 1070 1.3276676
10157 1070 21.6144876
10276 1070 .9518912
10306 1070 1.9680186
10315 1070 .8285507
10318 1070 .5973587
10412 1070 1
10413 1070 7.9069453
10440 1070 .9710971
10445 1070 .9217769
10458 1070 .987415
10460 1070 1
10499 1070 .9777068
10516 1070 .9776228
10570 1070 2.9799238
10583 1070 .9760202
10592 1070 1.6585513
10611 1070 1
10639 1070 .9521224
10667 1070 .7420006
10793 1070 .6940693
10799 1070 .9561638
10837 1070 .9888493
10849 1070 1.912239
10887 1070 .9951942
10923 1070 .9875036
10972 1070 .9645004
10979 1070 .9793955
10980 1070 .9263964
11036 1070 3
11074 1070 .7078421
11106 1070 1.9244165
11109 1070 .9693923
11157 1070 .9846598
11222 1070 .8363433
11246 1070 .9530836
11270 1070 .9549876
11290 1070 .9904711
11297 1070 1
11327 1070 .9694703
11398 1070 .8712408
11400 1070 1.9542641
11423 1070 2.738915
11435 1070 2.9548143
11454 1070 1.696276
11456 1070 .765377
11457 1070 .7728796
11475 1070 1.9830992
11484 1070 .9844572
19 1071 .8118061
26 1071 .9620942
53 1071 .9357048
69 1071 .9109228
72 1071 .9373568
84 1071 .8698098
105 1071 1.9654548
142 1071 .9646979
146 1071 .9592289
156 1071 1.9278599
157 1071 1
162 1071 .912474
171 1071 .9807765
174 1071 4.9037027
175 1071 .9217098
197 1071 1
236 1071 .9020351
239 1071 .7625191
305 1071 .8527797
314 1071 .9787689
318 1071 1
352 1071 1.3565204
354 1071 .64231
386 1071 3.8288483
387 1071 .5999344
388 1071 61.9272259
401 1071 1.898647
426 1071 4.4359876
474 1071 .8292106
485 1071 2.6188263
503 1071 2.9488541
508 1071 .9001569
526 1071 2.8662665
564 1071 .8294374
590 1071 1
601 1071 3.4913532
638 1071 .9231307
647 1071 1
673 1071 1.9367691
686 1071 .9006429
745 1071 .9798033
750 1071 .779379
757 1071 .9181408
766 1071 .8927118
801 1071 2.5293008
833 1071 1
852 1071 .3882656
897 1071 1
910 1071 1.8363753
922 1071 .5553345
924 1071 1.5531327
966 1071 .8931398
971 1071 1
972 1071 .9740464
990 1071 .9355841
1010 1071 .6839551
1023 1071 .9098399
1032 1071 4.2863935
1059 1071 24.6807
1060 1071 37.9703443
1087 1071 1
1102 1071 .9560869
1105 1071 .9078491
1119 1071 .8505449
1151 1071 1
1167 1071 .9380989
1178 1071 .9582512
1197 1071 .7903703
1208 1071 .8453121
1221 1071 .8549365
1280 1071 .986756
1305 1071 4.7560737
1306 1071 14.7670363
1307 1071 6.6493194
1312 1071 .9473425
1322 1071 1
1325 1071 5.81803
1390 1071 1
1403 1071 .695125
1412 1071 .902689
1432 1071 1.6772473
1435 1071 .7955979
1463 1071 1.9168924
1467 1071 .7646946
1501 1071 .9463359
1512 1071 1.8342723
1515 1071 8.9718583
1553 1071 .8963723
1581 1071 .8906387
1593 1071 .8295659
1595 1071 .9694207
1603 1071 1
1624 1071 .3778078
1671 1071 .807992
1690 1071 1.966718
1719 1071 .9147614
1744 1071 2.6046134
1747 1071 1
1781 1071 .8537832
1790 1071 1
1798 1071 1
1899 1071 .9643752
1926 1071 .8418504
1964 1071 1
2007 1071 .9048546
2061 1071 .9029189
2071 1071 2.8169237
2077 1071 .8199705
2097 1071 .6475291
2148 1071 .9399158
2183 1071 .884992
2187 1071 .8355574
2200 1071 .8629778
2214 1071 1.9325212
2222 1071 .9076139
2255 1071 1
2304 1071 1.9486679
2307 1071 1.9355668
2421 1071 .931241
2468 1071 1
2551 1071 1
2582 1071 .8707392
2624 1071 .9424108
2737 1071 2
2742 1071 .9177139
2769 1071 2
2788 1071 .6356243
2789 1071 1
2877 1071 .8968526
2918 1071 .9268682
2934 1071 1
2950 1071 1
2954 1071 1
2972 1071 1.9251285
3039 1071 .6976209
3138 1071 1
3226 1071 .8658601
3296 1071 .4751593
3338 1071 .9609069
3408 1071 .8716716
3410 1071 .5506843
3470 1071 .9032727
3484 1071 .618235
3490 1071 .8452593
3509 1071 2
3531 1071 .9703882
3596 1071 1
3609 1071 .746738
3653 1071 1
3662 1071 .9723338
3705 1071 5.2952974
3723 1071 1
3739 1071 1
3757 1071 .6324352
3762 1071 1
3841 1071 .5373002
3865 1071 .7651374
3904 1071 2.7477431
4024 1071 1.4912923
4093 1071 2.6752774
4344 1071 1.7986526
4384 1071 3.791782
4409 1071 1
4425 1071 .6011219
4508 1071 .9469265
4524 1071 1
4592 1071 1.9082622
4629 1071 1
4644 1071 1
4666 1071 2.8891008
4764 1071 1.7719937
4787 1071 .8596929
4940 1071 1.6112668
4970 1071 .6602945
4976 1071 .4918831
4983 1071 .9193952
5085 1071 .1489607
5086 1071 28.0392863
5127 1071 .6358379
5142 1071 1
5214 1071 .9351554
5232 1071 1.9112256
5268 1071 .7097874
5313 1071 .8657527
5511 1071 1.8511777
5621 1071 .7107335
5742 1071 .5866649
5893 1071 .9343524
6008 1071 .8783573
6010 1071 1.8005217
6025 1071 .9220437
6048 1071 1
6093 1071 1
6134 1071 .8889328
6209 1071 1
6270 1071 2.7681508
6277 1071 .8307541
6303 1071 .97157
6306 1071 .6395558
6355 1071 .4714023
6407 1071 1
6443 1071 2.8826931
6456 1071 1
6570 1071 .8038481
6593 1071 2.8069192
6608 1071 .8370366
6747 1071 .8230304
6764 1071 .895884
6789 1071 .6006349
6847 1071 1
6959 1071 .9472958
6969 1071 1.9693909
6976 1071 1
7012 1071 .9243517
7033 1071 1
7082 1071 .6827366
7141 1071 1
7146 1071 .7822129
7216 1071 .6820226
7285 1071 .916814
7312 1071 .9599
7329 1071 1
7624 1071 1.927542
7663 1071 .8583383
7682 1071 1.8972542
7698 1071 .7251554
7909 1071 1.4589186
7946 1071 .9107492
7974 1071 .916189
7981 1071 .9247487
7990 1071 .7929762
8069 1071 1.7753883
8078 1071 .7964861
8148 1071 .9487805
8197 1071 .9291174
8251 1071 1
8284 1071 .9203591
8302 1071 5.9510887
8314 1071 1
8329 1071 1.7897032
8331 1071 1.5430219
8332 1071 3.854901
8342 1071 .8493402
8373 1071 1
8418 1071 .7898089
8434 1071 1
8465 1071 .8549285
8498 1071 .6663865
8537 1071 1.9362324
8659 1071 1.5380923
8670 1071 9.5456055
8722 1071 .8766206
8728 1071 .8435532
8756 1071 1.7065146
8760 1071 31.9269365
8850 1071 .8875932
8930 1071 4.7746008
8965 1071 .9439506
8995 1071 1.8616596
9094 1071 1.6438831
9117 1071 1.9180749
9147 1071 .7480257
9160 1071 .7179554
9180 1071 .607835
9233 1071 4.528504
9317 1071 .8736056
9320 1071 1
9352 1071 .9673399
9396 1071 1.8985197
9399 1071 1.7503032
9406 1071 1
9438 1071 .8815037
9445 1071 .9517883
9459 1071 .7594807
9491 1071 .9821125
9594 1071 .8720941
9641 1071 1.8451443
9712 1071 2.7206115
9716 1071 .7327538
9726 1071 1.9337188
9767 1071 1.667382
9915 1071 1.8424437
9919 1071 .9319186
9990 1071 1
9991 1071 .9572658
10040 1071 .805074
10058 1071 1
10062 1071 .3202164
10067 1071 .9453137
10092 1071 .3414866
10116 1071 1
10149 1071 1.2548675
10161 1071 3.8475825
10173 1071 .8091453
10195 1071 .9577146
10276 1071 3.926463
10311 1071 .8052515
10313 1071 .5449582
10314 1071 3.7156043
10317 1071 .6372039
10318 1071 2.6213516
10319 1071 3.4961787
10321 1071 2.8919481
10323 1071 .6985377
10338 1071 .7952551
10410 1071 1
10413 1071 2.8345937
10429 1071 .8784071
10440 1071 1.9697125
10444 1071 .9126449
10456 1071 .9880107
10485 1071 13.4803995
10487 1071 1.785418
10507 1071 2.9245505
10571 1071 .9650412
10572 1071 .6252736
10591 1071 .6252756
10592 1071 .4720771
10596 1071 .5262717
10625 1071 .9741492
10639 1071 .9367685
10656 1071 2.8989972
10667 1071 2.8056173
10668 1071 .8768985
10672 1071 2
10731 1071 1
10737 1071 1.5878703
10756 1071 1.9259611
10793 1071 .5136688
10797 1071 .8860005
10831 1071 1
10832 1071 .8594701
10835 1071 .8684288
10844 1071 .775871
10920 1071 1.6066739
10935 1071 .8321125
10941 1071 2
10980 1071 .9007337
11037 1071 .9694369
11039 1071 .9339161
11087 1071 .8837633
11106 1071 2.8687617
11125 1071 .9694176
11135 1071 1.6299857
11158 1071 .7936521
11161 1071 .8410893
11167 1071 .8790473
11208 1071 .857943
11214 1071 1.896691
11222 1071 3.7358375
11239 1071 .6905637
11246 1071 .7704688
11257 1071 .7451234
11310 1071 .7663789
11331 1071 20.9414596
11332 1071 .8566947
11359 1071 1
11365 1071 1.9402415
11381 1071 .7463903
11387 1071 1.9621384
11423 1071 .6560285
11448 1071 .9123277
11450 1071 .915528
11454 1071 1.5596797
11456 1071 .7389371
11457 1071 .5500077
11469 1071 1.4222315
11475 1071 .9622558
11484 1071 .9619028
11485 1071 1.6349718
11488 1071 .9875085
67 1072 .9534101
69 1072 1.9413605
74 1072 .9246888
131 1072 1
142 1072 1.9767606
156 1072 2.9525102
171 1072 .9873451
175 1072 .9484616
181 1072 .9680996
184 1072 .9774617
187 1072 .9509999
208 1072 .9736081
229 1072 1.9431854
246 1072 .8763404
248 1072 1
257 1072 1.9336642
305 1072 1.9030849
334 1072 1
350 1072 .7873488
352 1072 .5763976
386 1072 3.8873309
387 1072 1.736637
388 1072 24.7107973
426 1072 2.9955125
443 1072 .9522627
508 1072 .9342733
526 1072 .9119633
552 1072 .7707637
568 1072 .93928
600 1072 .9331051
601 1072 1.665158
615 1072 .8252809
651 1072 1
673 1072 .9583751
676 1072 .9747949
709 1072 .9609056
736 1072 1
761 1072 .7271606
766 1072 .9293722
770 1072 1.9592171
780 1072 .9182376
801 1072 7.6901389
843 1072 .8480366
852 1072 .5972955
900 1072 .8465444
921 1072 1.8143031
922 1072 2.7072769
928 1072 1
944 1072 .9223893
982 1072 .9617772
986 1072 .9701971
989 1072 1.9722967
1000 1072 .7609381
1032 1072 2.5302331
1050 1072 .865918
1051 1072 .9755739
1059 1072 5.8400074
1060 1072 15.3723805
1123 1072 .7296946
1124 1072 .9802872
1147 1072 .9230812
1197 1072 3.8620008
1280 1072 .9912815
1305 1072 3.1811238
1306 1072 4.1883405
1307 1072 2.7691471
1320 1072 1
1322 1072 1
1323 1072 .7310721
1325 1072 3.8802092
1331 1072 .9734563
1338 1072 .8770378
1393 1072 2.9349925
1404 1072 3.9490744
1426 1072 .9200802
1475 1072 1.9017894
1477 1072 1
1483 1072 .9881528
1501 1072 .9646729
1508 1072 .8477937
1512 1072 2.8909015
1515 1072 2.6648752
1553 1072 .9317819
1585 1072 .9662228
1624 1072 1.5904111
1642 1072 .4792335
1690 1072 .9780905
1776 1072 .7388243
1806 1072 .8842003
1853 1072 .9053945
1926 1072 1.8958902
1928 1072 .8280254
2016 1072 .9566989
2071 1072 5.879481
2081 1072 .9714737
2100 1072 .9683024
2148 1072 .9604466
2164 1072 .9224255
2188 1072 .9453045
2200 1072 1.9097984
2241 1072 2
2256 1072 .9483119
2292 1072 .9818381
2312 1072 1
2468 1072 1
2563 1072 2
2582 1072 2.9149077
2735 1072 .926457
2749 1072 .9354203
2785 1072 .8865386
2841 1072 .8779977
2843 1072 1
2927 1072 .9767082
3016 1072 .9782996
3114 1072 1
3158 1072 1
3180 1072 .9460419
3276 1072 .9892234
3410 1072 .7042157
3428 1072 .9512346
3611 1072 .982371
3635 1072 .8580574
3637 1072 .8288098
3658 1072 1
3662 1072 .9817873
3667 1072 .9772645
3852 1072 .940289
3865 1072 .84539
3928 1072 .9637817
3971 1072 .953493
4024 1072 .6651179
4055 1072 1
4148 1072 .9252522
4344 1072 .8674531
4378 1072 .9721106
4425 1072 .7374187
4428 1072 1
4508 1072 .9650617
4509 1072 .8730483
4772 1072 1.9520418
4787 1072 .9076359
4801 1072 1.8504055
4808 1072 1.7534048
4926 1072 .978165
5045 1072 .9671529
5059 1072 1
5085 1072 2.7814616
5086 1072 4.7343642
5103 1072 .9807117
5111 1072 .955807
5127 1072 1.7602722
5187 1072 .8957931
5201 1072 .6925766
5227 1072 1
5232 1072 .9415599
5235 1072 .963849
5297 1072 .916726
5320 1072 .8886875
5359 1072 2.9574075
5379 1072 .7883922
5444 1072 .7306747
5507 1072 .9686643
5509 1072 .9272782
5546 1072 .8655646
5571 1072 .6444747
5621 1072 .809576
5696 1072 .9795618
5778 1072 2
5816 1072 .8363567
5847 1072 1.9838014
5911 1072 1.9284759
5972 1072 1.9499511
6025 1072 1.9486814
6054 1072 .9501619
6070 1072 .8775394
6184 1072 .9513635
6263 1072 .9718343
6277 1072 .8885855
6306 1072 .7627197
6325 1072 .925639
6350 1072 .975852
6371 1072 .9517049
6495 1072 1
6519 1072 .9514121
6553 1072 1
6608 1072 .8927212
6675 1072 .8075673
6683 1072 1
6860 1072 1
7001 1072 .9474143
7007 1072 .9548732
7108 1072 .8200515
7243 1072 .8904418
7248 1072 1
7341 1072 .9475995
7363 1072 1
7448 1072 .9458762
7556 1072 1
7624 1072 .952301
7707 1072 .8774195
7708 1072 .9200222
7770 1072 .964543
7823 1072 .8772656
7865 1072 1.9000646
7888 1072 .9711399
7909 1072 .6438063
7974 1072 .9448272
8062 1072 1
8069 1072 .8521382
8070 1072 1.8052212
8071 1072 1.928224
8148 1072 .9662822
8197 1072 .953338
8202 1072 .949009
8227 1072 .7911256
8245 1072 .7558862
8273 1072 1
8302 1072 2.9678017
8304 1072 1.9918766
8305 1072 .9316856
8306 1072 .5728121
8331 1072 .6991715
8332 1072 2.9044814
8347 1072 1
8359 1072 1
8415 1072 .9270744
8453 1072 .8231579
8488 1072 3.9501843
8493 1072 .9581935
8498 1072 .7803824
8535 1072 2.8867745
8536 1072 .9071258
8537 1072 .9580218
8541 1072 .950372
8653 1072 .9474438
8659 1072 3.6959263
8660 1072 1.6551216
8670 1072 2.7008723
8678 1072 .426332
8728 1072 .8970111
8743 1072 1.6059914
8760 1072 4.6604043
8911 1072 1.8829009
8930 1072 .8516198
8960 1072 .9805357
8963 1072 1.9530749
8989 1072 .8087313
9017 1072 .9394283
9020 1072 .9117299
9094 1072 .7655684
9126 1072 .9784821
9233 1072 4.6896144
9330 1072 .8838317
9394 1072 .8643516
9445 1072 .9682623
9456 1072 .9067319
9459 1072 .8416662
9469 1072 1
9491 1072 .9882247
9503 1072 1
9515 1072 2
9641 1072 .8980586
9643 1072 .7628371
9716 1072 .824072
9720 1072 .8393211
9726 1072 1.9563671
9801 1072 2.9104916
9835 1072 .8962002
9954 1072 1
9983 1072 .9866314
9990 1072 1
9993 1072 .9665471
10043 1072 1
10062 1072 1.5524988
10116 1072 1
10143 1072 .9748273
10148 1072 .7141775
10149 1072 3.5094796
10161 1072 .8996636
10203 1072 .8761104
10205 1072 1.9728013
10276 1072 2.9515906
10280 1072 .9703718
10315 1072 3.8120461
10317 1072 .7611715
10318 1072 2.7507359
10319 1072 4.6683346
10320 1072 1.7879756
10323 1072 .8015475
10326 1072 .9193518
10329 1072 3.941602
10404 1072 3.9190593
10413 1072 1.8911131
10429 1072 3.9199554
10440 1072 1.9800618
10448 1072 1
10475 1072 1
10485 1072 1.6579472
10487 1072 .8587407
10497 1072 1
10504 1072 1
10507 1072 2.9503316
10558 1072 1
10570 1072 .9621583
10571 1072 1.9769866
10582 1072 .8976613
10604 1072 .8840882
10609 1072 .8122117
10652 1072 .9870084
10656 1072 1.9335099
10667 1072 .8720379
10678 1072 .9064192
10705 1072 .8687575
10737 1072 3.7286952
10747 1072 .8716444
10752 1072 .8338097
10796 1072 .9443274
10817 1072 .8961966
10840 1072 .7331728
10844 1072 .8524559
10849 1072 .722631
10869 1072 .9183438
10923 1072 .9796562
10940 1072 1
10948 1072 .9438954
10954 1072 .9203563
10962 1072 .971633
10980 1072 .934653
11037 1072 .9798803
11047 1072 1
11051 1072 .9732057
11055 1072 1.9332103
11091 1072 1.882541
11106 1072 2.9136059
11108 1072 .8977045
11109 1072 .9491458
11158 1072 .8641612
11167 1072 .9203769
11201 1072 .8753182
11220 1072 .9670702
11222 1072 2.826102
11224 1072 .9518679
11226 1072 .97611
11247 1072 .9327666
11254 1072 .9736069
11290 1072 .9811176
11307 1072 .8944184
11331 1072 2.9865641
11336 1072 1
11361 1072 1.94394
11365 1072 1.960661
11387 1072 .9750757
11400 1072 2.9446648
11403 1072 1
26 1073 .9636596
59 1073 .889039
74 1073 .8903217
105 1073 .9668814
138 1073 1
142 1073 .9661557
147 1073 .971176
155 1073 .9813648
156 1073 .930839
165 1073 .6314143
171 1073 .9815703
174 1073 1.9076794
175 1073 .9249428
222 1073 .9712319
227 1073 .91569
229 1073 .9172589
236 1073 .9060806
257 1073 2.9033929
305 1073 .8588593
386 1073 1.8359161
387 1073 .6164554
388 1073 50.3844821
393 1073 1
426 1073 6.624461
448 1073 .9497898
461 1073 .9392189
493 1073 1
498 1073 1.8857606
552 1073 .6661553
564 1073 1.8364809
568 1073 .9115714
577 1073 1
601 1073 .5123581
607 1073 .9280096
643 1073 .9015382
651 1073 1
659 1073 .8055974
682 1073 .7248692
693 1073 2.8720333
735 1073 1.9555065
738 1073 .8330502
766 1073 2.8971423
779 1073 1
780 1073 .8809266
787 1073 1.937
796 1073 1
801 1073 3.5487386
821 1073 .9679767
852 1073 .4135275
856 1073 .94081
886 1073 .9252314
921 1073 .7295632
922 1073 1.5736972
941 1073 1.7080864
965 1073 1
967 1073 .8331881
978 1073 .962665
989 1073 1.9596547
1010 1073 1.6970064
1029 1073 2
1032 1073 2.3158622
1040 1073 2.9003664
1051 1073 .9644274
1057 1073 .9638584
1058 1073 1
1059 1073 14.941659
1060 1073 38.2606378
1124 1073 1.9712915
1143 1073 .9343933
1182 1073 .6603159
1221 1073 1.860927
1222 1073 1
1280 1073 .9873029
1305 1073 2.8074423
1306 1073 3.8179522
1307 1073 4.663801
1310 1073 .9550239
1325 1073 1.8255445
1341 1073 .7987731
1393 1073 2.9053273
1404 1073 1.9258353
1411 1073 2.9514288
1432 1073 1.6905755
1435 1073 .8040388
1444 1073 .8260912
1465 1073 1.9184882
1481 1073 2.8951477
1515 1073 7.0556116
1542 1073 .8140653
1560 1073 .9154535
1624 1073 1.4035016
1635 1073 .8766286
1700 1073 .7582037
1713 1073 1.8973051
1720 1073 1
1744 1073 .6209411
1803 1073 1
1853 1073 .8622227
1901 1073 .8166878
1950 1073 .9284149
1962 1073 2
2001 1073 .7800032
2071 1073 3.824484
2105 1073 .8404418
2183 1073 .8897413
2249 1073 1
2309 1073 .9468309
2529 1073 .8246779
2631 1073 .9657562
2639 1073 .9208489
2698 1073 1
2752 1073 .6039792
2755 1073 .9616434
2781 1073 1
2785 1073 .8347623
2788 1073 1.6506714
2873 1073 .7115198
2945 1073 1
3052 1073 1.6413785
3055 1073 1
3110 1073 .938534
3165 1073 1
3250 1073 .8144936
3269 1073 1
3330 1073 1
3407 1073 2.903841
3408 1073 .876971
3417 1073 1.9744169
3428 1073 2.9289813
3476 1073 .6852409
3611 1073 2.9743263
3618 1073 .9789155
3662 1073 .9734763
3672 1073 .9450719
3700 1073 .970582
3751 1073 1
3793 1073 2
3826 1073 1.9414156
3847 1073 .7860871
3852 1073 .9130408
3930 1073 .9344581
3960 1073 .7461574
4028 1073 1
4044 1073 1.8399424
4093 1073 2.688687
4321 1073 1
4344 1073 3.8069673
4352 1073 .8384831
4357 1073 .9333795
4361 1073 .8527339
4394 1073 1
4435 1073 1
4455 1073 .9662022
4511 1073 1.6706066
4590 1073 .9096029
4636 1073 .9152018
4666 1073 1.8936804
4771 1073 .8899113
4787 1073 .8654869
4792 1073 1
4808 1073 .6408748
4898 1073 .9602496
4926 1073 .968201
5022 1073 1
5040 1073 .9168535
5045 1073 .9521637
5085 1073 9.2254004
5086 1073 41.2441417
5111 1073 .9356402
5127 1073 2.6508762
5135 1073 .9435688
5187 1073 .8482399
5230 1073 .7767462
5235 1073 .9473521
5284 1073 1.7219396
5297 1073 1.8787253
5313 1073 .8712965
5380 1073 1.7108677
5447 1073 1
5449 1073 .6693604
5469 1073 .3923186
5536 1073 1.844937
5604 1073 2.7002503
5621 1073 .7226789
5830 1073 .9444707
5847 1073 .9764094
5893 1073 .9370634
5911 1073 .8958369
5922 1073 .9347926
5938 1073 .8999654
5970 1073 .9535537
5972 1073 .9271121
6010 1073 2.8087593
6025 1073 1.925263
6219 1073 1
6263 1073 .9589813
6270 1073 1.7777251
6273 1073 .9461717
6288 1073 .8932252
6296 1073 2
6306 1073 .6544406
6327 1073 1
6348 1073 .8180198
6371 1073 .9296662
6413 1073 .9652203
6475 1073 1.9244178
6666 1073 1
6741 1073 1.7912848
6802 1073 .8926121
6951 1073 .9048689
6958 1073 .9201542
6959 1073 .9494723
7146 1073 .7912065
7253 1073 1
7285 1073 .9202492
7312 1073 .961556
7412 1073 .4861054
7449 1073 1
7513 1073 1
7543 1073 1
7617 1073 .7052888
7624 1073 2.9305342
7628 1073 .8952824
7682 1073 .9014971
7706 1073 .5635476
7823 1073 .8212577
7832 1073 1
7872 1073 1
7922 1073 .8881084
7943 1073 .4332539
7974 1073 .91965
8078 1073 1.8048903
8147 1073 1.4773196
8252 1073 .7622362
8282 1073 .9734792
8283 1073 1
8284 1073 .9236479
8289 1073 .8914962
8302 1073 1.9531085
8304 1073 .9881697
8329 1073 .8396831
8331 1073 2.561893
8332 1073 2.8608929
8360 1073 2
8415 1073 .8937959
8463 1073 1.6832011
8488 1073 .9274517
8493 1073 1.9391158
8517 1073 1
8535 1073 2.8351058
8536 1073 .864744
8568 1073 1
8585 1073 1
8593 1073 1.9029572
8649 1073 .8656596
8659 1073 1.557167
8660 1073 2.4977417
8670 1073 5.56437
8702 1073 .8338801
8756 1073 .7186342
8760 1073 17.1364314
8774 1073 .8964992
8850 1073 .8922351
8911 1073 .8294646
8930 1073 2.7839088
8931 1073 1
8934 1073 .8246078
8937 1073 .9498455
8947 1073 .9085572
8960 1073 .9716535
8965 1073 1.9462652
8995 1073 1.8673725
9001 1073 .9353364
9063 1073 .832032
9094 1073 .6585892
9160 1073 1.7296026
9233 1073 2.5479747
9267 1073 .4195776
9328 1073 1.8092352
9330 1073 1.8308202
9331 1073 .9156451
9379 1073 2.9239032
9384 1073 .8811329
9396 1073 .9027104
9459 1073 1.769413
9515 1073 2
9537 1073 .8780857
9578 1073 1
9594 1073 .877376
9605 1073 .9596441
9643 1073 .6546115
9712 1073 .732149
9716 1073 .7437899
9720 1073 1.7659978
9743 1073 .896087
9760 1073 .9787687
9801 1073 1.8696459
9919 1073 .9347301
9986 1073 2.9373929
9994 1073 1
10019 1073 1
10062 1073 1.3482885
10066 1073 1
10067 1073 .947572
10080 1073 .8586423
10130 1073 .8663853
10136 1073 .7402336
10149 1073 1.2856381
10161 1073 .8538766
10166 1073 2.8950774
10229 1073 .9042233
10276 1073 1.9294998
10280 1073 .9568514
10306 1073 2.9578309
10307 1073 .4357476
10311 1073 .8132938
10312 1073 1.7733083
10313 1073 .5637494
10314 1073 1.7273486
10315 1073 .7262762
10316 1073 2.4665331
10318 1073 2.6369881
10319 1073 4.5169843
10320 1073 .6912215
10329 1073 1.914953
10404 1073 1.8821232
10412 1073 2
10474 1073 1
10480 1073 .827489
10485 1073 3.5018567
10487 1073 .7942793
10507 1073 .9276662
10571 1073 2.9664848
10582 1073 1.8509607
10592 1073 .4938779
10594 1073 .7064025
10624 1073 .7778363
10639 1073 .9393797
10667 1073 .8136444
10668 1073 .8819821
10683 1073 1
10710 1073 .7838915
10737 1073 6.6048894
10742 1073 1.6200953
10746 1073 3.5606513
10755 1073 .861484
10793 1073 .5337521
10797 1073 .8907082
10814 1073 .9687355
10817 1073 .8488275
10868 1073 .9667687
10935 1073 .8390455
10948 1073 .9182929
10962 1073 .9586881
10972 1073 .933526
11037 1073 .970699
11038 1073 1
11039 1073 1.9366451
11055 1073 .9027319
11070 1073 .9026811
11087 1073 .8885633
11091 1073 2.8289404
11106 1073 3.8741813
11109 1073 1.9259393
11157 1073 .9591107
11158 1073 .8021733
11161 1073 .8476516
11201 1073 1.8184216
11208 1073 5.8638093
11222 1073 5.7467463
11239 1073 2.7033421
11247 1073 .9020857
11253 1073 .9709037
11270 1073 .9007344
11307 1073 1.8462379
11327 1073 .9469727
11331 1073 2.0677637
11342 1073 .8094702
11361 1073 .9183579
11369 1073 1
11396 1073 1
11400 1073 .9194134
11407 1073 .9693859
11423 1073 1.670233
11448 1073 .9159481
11454 1073 .577863
11455 1073 .5729355
11457 1073 .5685904
11458 1073 .7821126
11475 1073 1.9638144
11482 1073 .7738985
11484 1073 .9634761
11485 1073 .6500459
6 1074 .9517845
33 1074 1
135 1074 1
174 1074 1.9400384
181 1074 .969826
184 1074 .9786815
229 1074 1.9462602
236 1074 .939
243 1074 .9600271
285 1074 1
305 1074 2.90833
314 1074 .98678
354 1074 .7772765
386 1074 .8934286
387 1074 .7508904
388 1074 18.1052929
414 1074 .9730845
426 1074 4.158117
459 1074 .9251979
519 1074 1
521 1074 .9805744
526 1074 1.9167279
564 1074 .8937954
600 1074 .9367255
673 1074 4.9606279
682 1074 .8213044
686 1074 .9381331
727 1074 .9621717
733 1074 1
750 1074 .8626254
761 1074 .7419268
766 1074 2.9331947
780 1074 .9226626
874 1074 1
922 1074 .7231192
960 1074 .9203788
967 1074 .8916568
972 1074 .9838394
1010 1074 1.8032077
1032 1074 .5556572
1059 1074 14.0651484
1060 1074 20.6228298
1102 1074 1.9726565
1143 1074 2.9573889
1182 1074 .7793775
1197 1074 3.8694694
1222 1074 1
1237 1074 1.8013461
1305 1074 .2254418
1306 1074 .2322679
1310 1074 .9707883
1312 1074 1.9672116
1331 1074 .9748929
1393 1074 1.9385107
1399 1074 .9711295
1422 1074 .7626894
1435 1074 .8727245
1481 1074 .9318991
1515 1074 4.7371328
1608 1074 1.9371892
1624 1074 .6125783
1669 1074 1.9645165
1671 1074 .880442
1744 1074 .7538038
1810 1074 .885837
1904 1074 .9766382
1934 1074 1
1957 1074 1.559508
2034 1074 .9070844
2071 1074 4.8860035
2105 1074 .896368
2182 1074 1
2208 1074 .4079135
2307 1074 1.9598792
2326 1074 .9062172
2345 1074 .9057606
2416 1074 .9625045
2458 1074 .7625121
2624 1074 .9641408
2634 1074 .9743021
2643 1074 1.7280477
2683 1074 1
2752 1074 .7427871
2769 1074 2
2900 1074 1.8444563
2972 1074 .9533796
2978 1074 .9573809
2983 1074 .8198415
3039 1074 1.811717
3052 1074 .7670777
3106 1074 .9886311
3191 1074 .9726866
3226 1074 .9164748
3244 1074 2.9403964
3258 1074 1
3350 1074 1
3395 1074 .8934238
3407 1074 .9375454
3470 1074 1.9397706
3490 1074 1.9036473
3792 1074 .9781391
3826 1074 .9619498
3860 1074 1
3904 1074 .8429267
3967 1074 1.9594528
4024 1074 .6832419
4038 1074 .9189966
4048 1074 .9458956
4093 1074 5.7978043
4196 1074 2
4344 1074 .8746266
4384 1074 .8703484
4425 1074 1.7516298
4429 1074 1.9849339
4524 1074 1
4548 1074 1
4612 1074 1
4764 1074 .8580268
4770 1074 1
4772 1074 .9546373
4940 1074 .7579467
5035 1074 .8161808
5076 1074 .6715585
5085 1074 3.8474096
5086 1074 12.9111021
5442 1074 1
5449 1074 .7852518
5522 1074 .9301985
5566 1074 1
5621 1074 1.8198818
5709 1074 1
5729 1074 .9364215
5741 1074 .9026883
5911 1074 1.9323468
5915 1074 .9464192
6010 1074 .8757904
6025 1074 .9514588
6100 1074 1
6155 1074 .8776519
6196 1074 .9626007
6248 1074 .9507299
6288 1074 .9306505
6350 1074 1.9771589
6559 1074 1.7658283
6564 1074 1
6571 1074 1
6582 1074 1
6747 1074 .889806
6750 1074 .9396493
6752 1074 .9137118
6775 1074 .6859209
6789 1074 2.7513265
6820 1074 1
6953 1074 .9466992
6976 1074 1
7020 1074 1
7285 1074 1.9482024
7420 1074 .8815049
7494 1074 .9762181
7624 1074 1.9548825
7663 1074 .9117912
7689 1074 1.9850128
7910 1074 1
7911 1074 .9001628
7974 1074 .9478132
8027 1074 .3111452
8054 1074 1
8056 1074 2
8069 1074 .8601406
8163 1074 .9492221
8176 1074 .9904459
8179 1074 .7311709
8197 1074 .9558634
8284 1074 .9504098
8289 1074 .9295275
8329 1074 .246382
8331 1074 2.7154525
8332 1074 2.9096509
8345 1074 1
8418 1074 .8691199
8463 1074 .7942412
8488 1074 1.9528804
8493 1074 1.9604561
8494 1074 .7309056
8535 1074 1.8929023
8536 1074 .9121522
8541 1074 .9530579
8593 1074 .9369713
8607 1074 .854725
8623 1074 1
8624 1074 1.9723935
8650 1074 1
8659 1074 .712383
8660 1074 1.6737866
8670 1074 2.7170613
8760 1074 8.8411451
8930 1074 .8596502
8937 1074 .967425
8947 1074 1.9406085
9027 1074 .8402541
9094 1074 3.778256
9138 1074 .970056
9147 1074 1.8431027
9172 1074 3.8892251
9233 1074 .7064126
9314 1074 .9612755
9330 1074 1.8901188
9414 1074 .8358025
9445 1074 .9699799
9468 1074 1.9630696
9641 1074 .9035757
9643 1074 .7756725
9712 1074 .8260326
9716 1074 4.8335933
9720 1074 1.8480172
9726 1074 .9587286
9795 1074 .9320532
9835 1074 .9018179
9964 1074 .9922011
9983 1074 .9873549
9991 1074 .9733906
9993 1074 .9683576
10090 1074 1.9642093
10092 1074 .5899621
10105 1074 .7298336
10123 1074 .9831263
10133 1074 .9670266
10149 1074 3.5360268
10161 1074 .9050939
10200 1074 .979375
10226 1074 .9124494
10276 1074 .9542106
10306 1074 4.9726114
10313 1074 .7166582
10314 1074 .8229148
10317 1074 .774097
10318 1074 .7642262
10319 1074 .6862845
10320 1074 1.7994505
10359 1074 1
10375 1074 .9447394
10386 1074 .9494754
10404 1074 .9234398
10413 1074 3.8970061
10429 1074 2.9242875
10440 1074 1.9811408
10456 1074 .9925346
10485 1074 2.6764593
10487 1074 3.8663858
10507 1074 5.9530197
10548 1074 1
10571 1074 4.9782321
10575 1074 .9378814
10595 1074 .8362792
10604 1074 .8903614
10611 1074 1
10628 1074 .9557876
10639 1074 3.9606275
10656 1074 1.9371084
10667 1074 .8789633
10679 1074 1
10710 1074 .859639
10729 1074 1.9374984
10731 1074 1
10737 1074 5.7433784
10766 1074 .8927206
10796 1074 .9473404
10817 1074 .9018145
10825 1074 .9611553
10837 1074 .9864455
10844 1074 .8604411
10894 1074 .9116741
10923 1074 .9807572
10964 1074 .9407276
10972 1074 .9568256
11039 1074 .9588514
11055 1074 1.936825
11071 1074 .9671342
11085 1074 1
11087 1074 .9276226
11106 1074 1.9182816
11108 1074 .9032408
11135 1074 .7696024
11149 1074 .9160201
11157 1074 .9734427
11161 1074 .9010508
11167 1074 .9246861
11180 1074 1
11222 1074 .8355134
11226 1074 .977403
11237 1074 .9347928
11248 1074 1
11290 1074 .9821395
11292 1074 1.9347593
11324 1074 .9814788
11329 1074 1
11331 1074 6.0955323
11365 1074 1.96279
11391 1074 1
11400 1074 3.9476596
11418 1074 3.9633833
11423 1074 1.7858186
11448 1074 .9454089
11449 1074 .9688901
11454 1074 .7258248
11469 1074 .6402397
11484 1074 .976278
11488 1074 1.9922219
142 1075 .9787616
146 1075 1.9754713
155 1075 .9883058
187 1075 .9552189
208 1075 .9758805
246 1075 1.8869876
305 1075 .9114294
355 1075 .8494766
386 1075 .8970318
387 1075 .7593128
388 1075 13.3384039
401 1075 1.9390241
426 1075 5.2542014
443 1075 1.9563729
456 1075 1
482 1075 .7164361
508 1075 .9399324
526 1075 .9195433
552 1075 .7905012
564 1075 1.8973862
673 1075 1.961959
690 1075 1
727 1075 .9634507
735 1075 .9720788
736 1075 1
745 1075 .9878493
750 1075 1.8672701
766 1075 1.9354533
770 1075 .9627285
780 1075 .9252774
801 1075 4.7168182
874 1075 1
921 1075 .8302918
923 1075 .793079
926 1075 .9659433
939 1075 .9715616
944 1075 .9290716
1002 1075 .952606
1019 1075 .9268452
1032 1075 3.5706804
1040 1075 .9374766
1059 1075 11.1981863
1060 1075 22.7708225
1111 1075 .9339972
1123 1075 .7529682
1127 1075 1
1143 1075 1.9588296
1168 1075 .8530262
1197 1075 1.8738827
1236 1075 .9643116
1245 1075 .9870406
1283 1075 1
1287 1075 1
1306 1075 8.2582251
1307 1075 1.7890237
1316 1075 1.8995272
1325 1075 1.8905233
1381 1075 .9097699
1398 1075 .6581151
1404 1075 .9534591
1411 1075 .9695199
1432 1075 1.8058257
1433 1075 .9803496
1437 1075 2.9149809
1463 1075 .9500009
1492 1075 .956789
1502 1075 1
1510 1075 .9732028
1512 1075 1.900295
1530 1075 .9306227
1560 1075 1.9469442
1608 1075 1.9393129
1612 1075 1
1655 1075 1
1669 1075 .9657162
1690 1075 .9799769
1720 1075 1
1744 1075 1.7621277
1803 1075 1
1849 1075 .9057298
1860 1075 .8124278
1904 1075 .977428
1939 1075 .9589047
2071 1075 5.8898578
2103 1075 .9436791
2177 1075 1
2217 1075 .8246736
2222 1075 .9444187
2230 1075 .9747594
2288 1075 .8608287
2291 1075 .9394367
2307 1075 .9612357
2342 1075 1
2441 1075 .950504
2529 1075 .8899795
2624 1075 .9653532
2663 1075 .9389597
2755 1075 .9759299
2766 1075 .9739442
2768 1075 .9480846
2862 1075 .8393775
2903 1075 1
2936 1075 1
2978 1075 .9588219
3051 1075 1.9167375
3123 1075 1
3155 1075 .8865856
3190 1075 1
3226 1075 1.9192988
3276 1075 .9901513
3379 1075 .8326113
3407 1075 1.939657
3443 1075 .818038
3792 1075 .9788782
3852 1075 2.9454302
3904 1075 .8482374
3967 1075 .9608237
4048 1075 .9477249
4070 1075 1
4093 1075 .8046406
4378 1075 .9745119
4384 1075 .874732
4409 1075 1
4430 1075 .9493395
4509 1075 .883979
4538 1075 .9699103
4592 1075 1.9448088
4645 1075 .9554779
4664 1075 .959348
4772 1075 2.956171
4787 1075 .9155885
4940 1075 1.7661305
4983 1075 .9515066
5040 1075 .9478228
5085 1075 1.8863788
5086 1075 11.0155382
5284 1075 .8255077
5303 1075 .8614262
5325 1075 1
5387 1075 .8579403
5443 1075 .8741256
5449 1075 .7925125
5474 1075 .7615628
5592 1075 .9694415
5621 1075 1.8259716
5720 1075 2
5722 1075 .9756536
5729 1075 .9385711
5816 1075 .8504465
5911 1075 .9346342
5921 1075 .8728557
5922 1075 .9590802
6003 1075 .9688178
6025 1075 1.9531
6055 1075 .9376594
6134 1075 .9331798
6151 1075 .9680152
6180 1075 .9286518
6205 1075 1
6270 1075 .860515
6273 1075 .9662209
6522 1075 .8858779
6608 1075 1.901958
6643 1075 .7897487
6775 1075 .69654
6958 1075 .9498941
6980 1075 .7819349
7420 1075 .8855112
7573 1075 .9296295
7624 1075 1.9564079
8069 1075 .8648693
8196 1075 .7624692
8197 1075 .9573556
8246 1075 .9311867
8284 1075 .9520865
8290 1075 .8597879
8302 1075 .970574
8306 1075 .6095933
8331 1075 .7250731
8415 1075 .9333533
8442 1075 1.8784675
8488 1075 4.9544735
8535 1075 3.8965233
8536 1075 1.9151223
8541 1075 .954645
8593 1075 .9391023
8660 1075 .684816
8670 1075 4.7266275
8674 1075 1
8760 1075 8.9479464
8822 1075 .938741
8911 1075 1.8929833
8930 1075 2.8643955
8931 1075 1
8937 1075 .9685263
8963 1075 1.9571152
8965 1075 1.9662796
8995 1075 .9167717
9001 1075 .9594214
9011 1075 .8756193
9035 1075 1
9106 1075 1
9147 1075 .8484074
9233 1075 3.7163389
9383 1075 .8002765
9445 1075 .9709949
9459 1075 .8552989
9537 1075 .9234946
9541 1075 .9764736
9641 1075 .9068358
9643 1075 3.783257
9666 1075 .9466999
9716 1075 1.8392195
9726 1075 .960124
9734 1075 1.9199878
9798 1075 .9380379
9814 1075 .8990019
9815 1075 .951807
9954 1075 2
9964 1075 .9924648
9991 1075 .9742903
10031 1075 .8192003
10075 1075 .9410654
10080 1075 .9112933
10116 1075 1
10149 1075 .5517138
10161 1075 .9083027
10200 1075 .9800724
10276 1075 1.9557587
10312 1075 2.8577433
10313 1075 .726238
10316 1075 1.6652315
10318 1075 2.7721978
10319 1075 .6968913
10320 1075 .8062311
10329 1075 1.9466302
10413 1075 4.9004883
10429 1075 1.9268473
10456 1075 .992787
10485 1075 1.6873982
10487 1075 1.8709033
10499 1075 .9753446
10507 1075 4.9546081
10521 1075 .8333507
10571 1075 1.9789681
10582 1075 .9064728
10594 1075 .8157577
10595 1075 .8418146
10604 1075 .8940683
10667 1075 1.8830556
10678 1075 .9144766
10737 1075 6.7520548
10742 1075 .761597
10755 1075 .9130765
10771 1075 .9215048
10774 1075 .9206448
10793 1075 .7074137
10835 1075 .9208442
10844 1075 .8651596
10849 1075 .7465127
10867 1075 .9619343
10881 1075 .8264724
10887 1075 .9906558
10918 1075 .9509347
10920 1075 1.7633674
10941 1075 1
10964 1075 .9427316
10970 1075 .976964
10972 1075 2.9582853
10979 1075 .9603055
11019 1075 1
11039 1075 1.9602426
11051 1075 .9755127
11091 1075 .8926543
11106 1075 4.9210445
11161 1075 1.9043963
11206 1075 1.8992039
11222 1075 3.8410747
11226 1075 .978167
11238 1075 .9455443
11247 1075 .9385554
11270 1075 1.9377075
11290 1075 .9827433
11307 1075 .9035091
11326 1075 1.8958175
11331 1075 7.1599227
11382 1075 .9373838
11387 1075 1.9772217
11400 1075 3.9494292
11407 1075 .9807886
11444 1075 .9157567
11448 1075 .9472546
11454 1075 1.7350947
11455 1075 .7320026
11475 1075 .9772923
11485 1075 .780392
11488 1075 .9924849
41 1076 .6998837
78 1076 .9422743
105 1076 .97421
147 1076 .9775543
174 1076 1.9281084
227 1076 1.9343465
229 1076 .9355682
246 1076 .8597612
257 1076 .9247705
292 1076 .8907252
350 1076 1.7588384
352 1076 1.5196047
386 1076 3.8722252
388 1076 37.7335241
414 1076 .9677294
426 1076 1.5926968
443 1076 1.9458625
461 1076 .9526688
508 1076 .9254612
544 1076 .9433954
564 1076 2.872665
615 1076 .8018561
619 1076 .8526081
682 1076 .7857512
735 1076 .9653522
736 1076 1
745 1076 .984922
757 1076 .9388873
761 1076 1.6905806
787 1076 .9509409
796 1076 1
801 1076 1.6485954
804 1076 .7699679
819 1076 .8972877
877 1076 .6612152
900 1076 .8259704
905 1076 1
921 1076 .7894065
923 1076 .7432286
986 1076 .9662014
1010 1076 .764054
1028 1076 .9370939
1032 1076 4.4672508
1040 1076 1.9224137
1057 1076 .9718559
1059 1076 20.2822716
1060 1076 29.7519493
1092 1076 .9232844
1123 1076 .6934544
1124 1076 .9776443
1145 1076 .7884337
1182 1076 .7354825
1197 1076 2.8434991
1234 1076 .9109069
1245 1076 .9839184
1249 1076 .834037
1262 1076 .6676248
1305 1076 2.071336
1306 1076 4.0795202
1310 1076 1.9649764
1325 1076 .8641487
1349 1076 .6994059
1393 1076 .9262768
1411 1076 .9621768
1422 1076 .7154742
1510 1076 .966747
1515 1076 4.4858732
1535 1076 1
1542 1076 .8552096
1553 1076 .9226358
1564 1076 1.7956372
1566 1076 .9536322
1624 1076 4.535497
1688 1076 .9172666
1693 1076 1
1704 1076 1
1710 1076 1
1713 1076 .9200298
1819 1076 .8200915
1821 1076 1
1877 1076 1
1899 1076 .973404
1917 1076 1
2007 1076 .9289684
2071 1076 7.8633228
2164 1076 .9120249
2186 1076 1
2193 1076 .786999
2309 1076 .9585964
2336 1076 .6210653
2344 1076 1
2345 1076 1.8870108
2514 1076 1
2529 1076 .8634739
2534 1076 1
2574 1076 .7368609
2582 1076 .9034992
2597 1076 .9755559
2628 1076 .9741414
2735 1076 .916597
2749 1076 .926762
2768 1076 .9355774
2829 1076 2.9385776
2863 1076 .8016627
2900 1076 .8135094
2920 1076 1
2927 1076 .9735854
2983 1076 .7839972
3014 1076 .9046405
3039 1076 .7742563
3051 1076 1.8966784
3052 1076 3.7207356
3110 1076 .9521355
3137 1076 1
3194 1076 1
3244 1076 .9285377
3302 1076 1
3470 1076 .9277874
3490 1076 .884477
3538 1076 1
3611 1076 .9800075
3633 1076 .8252992
3671 1076 1.8724246
3672 1076 .9572266
3705 1076 1.2479872
3717 1076 1
3792 1076 .9737896
3805 1076 .8929202
3826 1076 1.9543794
3928 1076 .9589259
3977 1076 .8899313
3979 1076 .8906225
4093 1076 1.7575755
4108 1076 .91311
4335 1076 1
4373 1076 .8962198
4384 1076 .844553
4511 1076 2.743496
4540 1076 .9532934
4787 1076 .8952525
4994 1076 1
5076 1076 .6062119
5086 1076 12.296536
5111 1076 .949882
5230 1076 1.8261487
5297 1076 .9055614
5311 1076 .8877013
5443 1076 .8438006
5449 1076 2.7425256
5469 1076 .5267886
5515 1076 .88509
5613 1076 .8186943
5621 1076 2.7840455
5668 1076 1.8788607
5700 1076 .9283786
5719 1076 .676471
5732 1076 .9539791
5816 1076 1.8144168
5845 1076 .6215912
5847 1076 2.9816296
5855 1076 .7617912
5911 1076 .9188865
5977 1076 .9481185
6010 1076 2.8510777
6025 1076 1.9418011
6042 1076 .5994238
6049 1076 .9768815
6054 1076 1.94348
6055 1076 .9226406
6151 1076 .9603095
6180 1076 .9114629
6196 1076 .9551597
6270 1076 1.8269109
6273 1076 .958083
6278 1076 1
6288 1076 .9168527
6303 1076 .9787753
6306 1076 .7309073
6330 1076 1
6371 1076 .94523
6559 1076 1.7192376
6608 1076 2.8783382
6661 1076 .8934842
6775 1076 .6234319
6846 1076 1
6995 1076 1
7334 1076 .6104296
7624 1076 .9459059
7663 1076 .8942412
7694 1076 .9277934
7728 1076 1
7741 1076 1
7958 1076 .3389589
7981 1076 .9438205
8068 1076 .9578901
8069 1076 .8323142
8070 1076 .7791069
8072 1076 .9315114
8147 1076 .5929803
8179 1076 1.6776847
8197 1076 1.947082
8245 1076 .7231575
8267 1076 .8133868
8272 1076 .8806054
8278 1076 .8824608
8290 1076 .8260087
8322 1076 2
8331 1076 2.658839
8375 1076 1
8488 1076 .9435055
8535 1076 4.8715942
8624 1076 .966901
8658 1076 .8321399
8659 1076 1.6551588
8670 1076 8.6607679
8676 1076 .8081945
8760 1076 19.2126603
8774 1076 .9194022
8930 1076 2.8317263
8931 1076 1
8947 1076 .928792
9048 1076 .9535318
9094 1076 .7341378
9147 1076 .8118864
9233 1076 .6480006
9317 1076 .9056391
9330 1076 .8682569
9414 1076 .8031338
9462 1076 1.9686903
9506 1076 .8572097
9515 1076 1
9570 1076 .9525472
9643 1076 1.7310403
9716 1076 4.8004851
9720 1076 4.8177787
9796 1076 .9690387
9798 1076 .9231102
9814 1076 1.8746699
9919 1076 .9491733
9942 1076 1
9954 1076 1
9981 1076 1
9983 1076 .984839
9986 1076 3.9512468
9993 1076 1.962062
10007 1076 .6997408
10031 1076 .7756429
10062 1076 1.4925017
10149 1076 2.4437148
10161 1076 .8862114
10187 1076 .9585621
10205 1076 1.9691547
10229 1076 .9254171
10305 1076 .9578088
10312 1076 1.8234715
10314 1076 .7876819
10317 1076 1.7291514
10318 1076 1.7173168
10319 1076 .6238678
10320 1076 1.7595492
10321 1076 .9193329
10413 1076 2.8765144
10440 1076 .9773886
10460 1076 1
10485 1076 1.6120877
10487 1076 1.8398019
10514 1076 .6454152
10593 1076 .6647523
10639 1076 .952794
10705 1076 1.8511616
10737 1076 .692321
10752 1076 .8115284
10796 1076 .9368633
10797 1076 .9148927
10817 1076 .8822795
10837 1076 2.9837487
10948 1076 .9363734
10964 1076 .9289348
10972 1076 1.9482356
10974 1076 .8968771
10980 1076 1.9258919
11055 1076 .9242557
11087 1076 3.9132224
11106 1076 1.9020229
11158 1076 .8459492
11161 1076 .8813639
11206 1076 .8749206
11222 1076 2.8027872
11224 1076 .9454148
11239 1076 .7689877
11271 1076 .9506002
11324 1076 .9777939
11331 1076 6.71662
11332 1076 .8930142
11340 1076 1.8808072
11346 1076 .9171127
11353 1076 1
11366 1076 .8778834
11387 1076 .9717341
11393 1076 .9092498
11400 1076 .9372459
11404 1076 1.6396564
11423 1076 .7432051
11448 1076 .9345474
11449 1076 .9627005
11454 1076 1.671275
11456 1076 2.8051012
11458 1076 .8303276
11485 1076 1.727485
29 1077 1
41 1077 .7223436
74 1077 .9209834
133 1077 .9792491
150 1077 .8747012
156 1077 .9501737
175 1077 .9459258
227 1077 .9392598
246 1077 .8702563
274 1077 1
275 1077 1
279 1077 .9173485
352 1077 .5555562
355 1077 .8271918
386 1077 1.8817876
387 1077 2.7236794
388 1077 36.3521649
426 1077 3.8476902
427 1077 1
442 1077 .9512443
443 1077 .949914
485 1077 .7367278
498 1077 .9176975
503 1077 .9646741
526 1077 2.9076319
598 1077 .8256036
627 1077 1
658 1077 1
673 1077 3.9563271
690 1077 1
709 1077 .9589821
766 1077 .9258973
801 1077 1.6748936
849 1077 1
870 1077 .691842
922 1077 .6928747
924 1077 .691354
944 1077 .9185708
963 1077 .8480711
989 1077 .9709337
1032 1077 2.5071204
1040 1077 .9282201
1043 1077 1.8159786
1059 1077 10.6353337
1060 1077 32.1446993
1072 1077 .9090275
1074 1077 1
1087 1077 1
1157 1077 .8876652
1182 1077 .7552782
1197 1077 .8552112
1288 1077 .6218852
1305 1077 1.1408347
1306 1077 6.1484064
1307 1077 13.757789
1325 1077 .8743154
1331 1077 1.9721503
1372 1077 .9044746
1404 1077 .9465688
1435 1077 .8588219
1454 1077 .9686732
1463 1077 .9425986
1492 1077 .9503917
1510 1077 .9692355
1512 1077 .8855338
1515 1077 4.5991864
1535 1077 1
1542 1077 .8660453
1548 1077 1.9782515
1553 1077 .9284255
1573 1077 .810367
1577 1077 .8310478
1603 1077 1
1624 1077 .5702592
1636 1077 1.9337704
1671 1077 .8673824
1688 1077 .9234582
1701 1077 .8673827
1760 1077 1
1849 1077 .8917732
1853 1077 .9007398
1965 1077 .9821652
2023 1077 .9574406
2061 1077 .9329472
2071 1077 3.8735514
2214 1077 .9533932
2307 1077 .9554967
2321 1077 .8545319
2417 1077 1
2459 1077 1
2466 1077 .8952632
2514 1077 1
2623 1077 .9017443
2768 1077 .9403987
2780 1077 .9255459
2788 1077 .74833
2887 1077 .7636174
2920 1077 1
2972 1077 .9482871
3039 1077 .7911503
3052 1077 .741635
3081 1077 .8179627
3110 1077 .9557175
3218 1077 .9117382
3244 1077 .9338858
3274 1077 1
3276 1077 .9886932
3294 1077 1
3395 1077 .8817822
3407 1077 .9307233
3417 1077 .9815689
3428 1077 .9488353
3470 1077 .9331916
3596 1077 1
3611 1077 .9815036
3705 1077 8.6784524
3792 1077 2.9757512
3824 1077 .863307
3930 1077 1.952781
3990 1077 1
4038 1077 .9101483
4044 1077 1.8846883
4093 1077 2.7757179
4129 1077 .8604191
4262 1077 .7139235
4344 1077 .8609317
4430 1077 .9418393
4455 1077 .9756507
4509 1077 2.8668022
4511 1077 1.7626921
4538 1077 .9654555
4595 1077 .8464984
4645 1077 .9488864
4772 1077 .9496822
4808 1077 .7412721
4983 1077 1.9443272
5040 1077 .940098
5081 1077 1
5085 1077 4.7215089
5086 1077 16.5736933
5230 1077 .8391592
5344 1077 .8726878
5449 1077 .7617943
5522 1077 1.9225739
5621 1077 1.800207
5668 1077 .8879264
5696 1077 .9785562
5729 1077 .9294767
5891 1077 .7604878
5950 1077 1
6010 1077 .8622227
6025 1077 .9461565
6054 1077 .9477098
6118 1077 1
6270 1077 .8398644
6343 1077 .7815313
6350 1077 .9746639
6413 1077 1.9749433
6475 1077 .9455476
6522 1077 .8689823
6609 1077 .9275266
6622 1077 1
6652 1077 1
6675 1077 .7980995
6789 1077 .7241632
6951 1077 .9314639
6958 1077 .942476
7001 1077 .9448271
7006 1077 1
7007 1077 1.952653
7146 1077 .849577
7181 1077 .9430296
7285 1077 .9425444
7312 1077 .9723034
7448 1077 .9432133
7613 1077 1
7624 1077 1.9499541
7707 1077 .8713885
7854 1077 1
7888 1077 .96972
8049 1077 .9238798
8070 1077 .795638
8078 1077 .8594353
8148 1077 .9646233
8197 1077 .9510422
8268 1077 .8667351
8272 1077 1.8895406
8328 1077 3.2682883
8329 1077 .1640622
8331 1077 1.6843706
8332 1077 1.8997818
8463 1077 3.7717656
8488 1077 .9477334
8535 1077 2.8812037
8670 1077 5.6861551
8760 1077 3.4960946
8822 1077 .9296718
8843 1077 .8121228
8911 1077 2.8771396
8930 1077 4.8443194
8947 1077 .934121
9094 1077 3.7540343
9095 1077 .9263953
9160 1077 2.8051951
9172 1077 .8771248
9181 1077 .9311966
9233 1077 2.6743433
9314 1077 .9570456
9330 1077 1.8781162
9377 1077 .9876938
9379 1077 .9451769
9458 1077 2.9779058
9491 1077 .9876453
9579 1077 1
9643 1077 .7511686
9716 1077 .8154162
9720 1077 1.8314157
9726 1077 .9542204
9733 1077 1
9795 1077 .9246312
9798 1077 1.9288645
9801 1077 .9060878
9954 1077 1
9968 1077 .9840841
9986 1077 .9548954
10007 1077 .7222114
10097 1077 .9171401
10149 1077 1.4853457
10161 1077 1.894727
10200 1077 1.9771221
10201 1077 1
10205 1077 1.9714631
10229 1077 .9309987
10276 1077 1.9492089
10307 1077 1.5934905
10312 1077 .8366824
10313 1077 .685708
10314 1077 2.8035712
10315 1077 .8027986
10319 1077 .6520165
10321 1077 .9253698
10413 1077 .8857558
10429 1077 3.9160172
10485 1077 8.641118
10487 1077 .8517907
10499 1077 .9716944
10507 1077 2.9478879
10571 1077 2.9758543
10593 1077 .6898413
10652 1077 .9863692
10656 1077 .9302386
10683 1077 1
10737 1077 3.7153469
10742 1077 .7263018
10747 1077 .8653293
10756 1077 .9488622
10800 1077 .8369898
10817 1077 .8910894
10837 1077 1.9849649
10838 1077 .883345
10867 1077 .9562987
10868 1077 .9760589
10923 1077 .9786553
10935 1077 .8840421
10940 1077 1
10962 1077 .9702373
10972 1077 3.9521095
11037 1077 .9788904
11055 1077 .9299242
11070 1077 .9298876
11087 1077 1.9197166
11106 1077 .9093553
11109 1077 .9466438
11135 1077 .7444355
11166 1077 .8984474
11206 1077 .8842812
11222 1077 3.8175461
11226 1077 1.9749346
11239 1077 .786276
11326 1077 1.8803934
11327 1077 1.9617971
11331 1077 11.8875021
11361 1077 1.9411818
11368 1077 .8073565
11400 1077 .9419423
11423 1077 .7624229
11457 1077 .6891956
11469 1077 .6009421
11474 1077 .9444227
11475 1077 1.9739305
11484 1077 .9736867
1 1078 1
2 1078 9.9934936
3 1078 1.9868194
41 1078 .6586557
67 1078 1.8942149
69 1078 .9671379
74 1078 1.6160613
80 1078 .9648398
84 1078 .8482816
131 1078 1
160 1078 1
175 1078 .9078609
181 1078 .9791721
184 1078 .9808996
222 1078 1.9868298
229 1078 .9264868
279 1078 1.9831156
290 1078 1
321 1078 1
323 1078 1
362 1078 .9921334
401 1078 .922347
414 1078 .9827516
444 1078 1
457 1078 .915685
461 1078 11.9818323
464 1078 1
526 1078 1.9152509
564 1078 .8376453
638 1078 .9776216
654 1078 1
673 1078 .9514658
723 1078 .8516843
750 1078 3.8485622
766 1078 1.9002975
819 1078 .9707255
867 1078 1.9599464
876 1078 1
886 1078 .9509027
902 1078 .9614546
954 1078 1
978 1078 .9919181
1019 1078 .9729018
1020 1078 1.9154723
1026 1078 .9454274
1051 1078 .9916357
1058 1078 7
1060 1078 1.3109542
1088 1078 1
1093 1078 .9791755
1143 1078 1.9635992
1151 1078 1
1197 1078 3.8540175
1306 1078 .781213
1399 1078 .9909551
1422 1078 .7247493
1435 1078 .741535
1463 1078 .9531112
1482 1078 2
1509 1078 .7962471
1510 1078 .9751347
1524 1078 .8664463
1555 1078 1
1578 1078 .9636666
1608 1078 .9294581
1612 1078 1
1618 1078 1
1624 1078 1.529386
1637 1078 .9867553
1642 1078 68.3030955
1701 1078 3.9762217
1744 1078 .5649928
1785 1078 1
1913 1078 .9586214
1926 1078 .9567426
1935 1078 1.9858151
1939 1078 .9312493
1945 1078 .9846283
1956 1078 1
2034 1078 .9730888
2062 1078 1
2071 1078 10.879651
2133 1078 .9361655
2242 1078 .7962471
2307 1078 .977743
2336 1078 1.638767
2344 1078 1
2631 1078 .9948861
2634 1078 .9714753
2726 1078 1
2770 1078 1
2927 1078 1.9791957
2972 1078 .9656895
3031 1078 1.3887412
3187 1078 .9727962
3320 1078 .7962471
3338 1078 1.9803202
3366 1078 .9614807
3434 1078 1.9939073
3463 1078 1
3570 1078 .8655535
3612 1078 .9608185
3657 1078 .9600026
3705 1078 137.0920329
3714 1078 1
3826 1078 2.9629004
3843 1078 .9587247
4038 1078 .9004994
4049 1078 3.9929155
4093 1078 1.7151817
4099 1078 .9698928
4129 1078 .5924941
4196 1078 1
4252 1078 .9682546
4345 1078 3.8936451
4378 1078 .9916357
4511 1078 .5791473
4609 1078 .8176547
4658 1078 1
4771 1078 1.9810405
4772 1078 .9685881
4930 1078 .970793
4984 1078 .9879051
5086 1078 3.0957687
5351 1078 1.9822299
5359 1078 .9442104
5571 1078 .556469
5778 1078 1
5788 1078 .7962471
5970 1078 .989802
6016 1078 2.9332318
6020 1078 1
6025 1078 .9488723
6048 1078 2
6248 1078 .9254584
6270 1078 1.6683248
6306 1078 .469863
6350 1078 .9207348
6384 1078 .9108094
6647 1078 .7962471
6684 1078 1
6690 1078 .8008751
6705 1078 .800991
6737 1078 .8942149
6775 1078 .615542
6897 1078 1
7007 1078 .9229961
7065 1078 1
7151 1078 1
7283 1078 .965381
7412 1078 3.9945202
7532 1078 .9844705
7624 1078 1.9562503
7766 1078 1
7850 1078 .9161605
7887 1078 2
7974 1078 .9592482
8023 1078 .9726635
8147 1078 .6092646
8272 1078 .8691886
8290 1078 .6391964
8304 1078 .9927175
8317 1078 .8193695
8318 1078 1.9496172
8328 1078 28.7621009
8329 1078 28.790089
8421 1078 .9691707
8442 1078 .8675921
8471 1078 .7013127
8488 1078 1.9109439
8493 1078 .9700802
8535 1078 .8780323
8585 1078 1
8604 1078 .9625646
8637 1078 .9867983
8756 1078 .8005266
8930 1078 .675886
8937 1078 .9808113
9004 1078 7.98555
9005 1078 .7962471
9011 1078 9.9770292
9172 1078 .9261029
9286 1078 4.996108
9379 1078 .9274565
9396 1078 3.9527272
9641 1078 .9078794
9660 1078 .7994736
9712 1078 .5415242
9726 1078 .9586636
9798 1078 .9117098
9954 1078 1
10157 1078 13.5941721
10187 1078 .9641015
10245 1078 1
10276 1078 .949356
10315 1078 .8195157
10318 1078 .5761405
10319 1078 .4569486
10413 1078 10.9020415
10460 1078 2
10469 1078 .8867889
10480 1078 .9544622
10485 1078 1.5072518
10499 1078 .976532
10552 1078 1
10570 1078 .9788659
10571 1078 .9761078
10604 1078 .7730769
10643 1078 1
10710 1078 .4969961
10717 1078 1
10740 1078 .895252
10752 1078 .5807879
10756 1078 1.969103
10837 1078 .9882617
10849 1078 .9076142
10894 1078 .8277739
10923 1078 .986845
10924 1078 .964173
10929 1078 .8003324
10948 1078 .9483293
10972 1078 .9626296
10977 1078 1.9614343
10980 1078 .9225177
11005 1078 1
11039 1078 .9534988
11051 1078 1.9744605
11091 1078 .7571751
11106 1078 4.9204335
11111 1078 3
11166 1078 .8918594
11167 1078 .9480153
11222 1078 7.827719
11247 1078 .9634295
11248 1078 1
11290 1078 1.989969
11310 1078 .9475939
11331 1078 3.4466135
11369 1078 1
11400 1078 4.9518539
11407 1078 .9873465
11423 1078 2.7251564
11457 1078 .7609109
11458 1078 .9100313
11475 1078 2.9822086
11484 1078 .9836381
6 1079 .9534773
51 1079 .9452908
147 1079 .9819363
150 1079 .8910062
174 1079 2.9421437
227 1079 .9471639
229 1079 .9481471
305 1079 .9115486
316 1079 .9655562
318 1079 1
354 1079 .7850964
380 1079 .9586534
387 1079 1.7596367
388 1079 35.3473697
426 1079 11.257897
437 1079 .8653897
448 1079 .9685338
457 1079 .920761
482 1079 .7168177
485 1079 1.7709871
490 1079 .8277275
528 1079 .6891082
600 1079 .9389471
673 1079 3.9620102
715 1079 .7915759
735 1079 .9721164
745 1079 .9878656
761 1079 .7509879
766 1079 .9355402
770 1079 3.9627787
787 1079 .9605186
804 1079 .8148766
852 1079 .632464
877 1079 1.7273554
880 1079 1.9776879
902 1079 .9368178
910 1079 .9016927
921 1079 .8305202
923 1079 .7933575
963 1079 1.8678414
1000 1079 .7818156
1032 1079 .5712583
1043 1079 .8399251
1057 1079 .9773504
1059 1079 18.2033032
1060 1079 26.7765145
1085 1079 1
1105 1079 .9446348
1143 1079 .958885
1157 1079 .9022832
1182 1079 .7871236
1235 1079 .6773717
1275 1079 .6265822
1284 1079 .9646491
1305 1079 1.252637
1306 1079 1.2592234
1307 1079 .7893077
1391 1079 1.796065
1432 1079 .806087
1454 1079 .9727498
1508 1079 .861086
1510 1079 .9732389
1515 1079 5.7814728
1553 1079 .9377395
1569 1079 .7907984
1608 1079 .9393946
1636 1079 .9423888
1659 1079 1
1690 1079 .9800038
1810 1079 .8898454
1834 1079 1
1926 1079 .9049822
1945 1079 .9784822
2061 1079 .9416727
2071 1079 2.890006
2078 1079 .9826543
2231 1079 .9592576
2291 1079 .9395182
2410 1079 1
2438 1079 .9438288
2565 1079 1
2574 1079 .788233
2749 1079 .9410601
2881 1079 .939449
2987 1079 .9601184
3069 1079 1
3111 1079 .7965807
3366 1079 .9633116
3407 1079 .9397382
3490 1079 .9070303
3590 1079 .2126751
3662 1079 .9833779
3667 1079 .97925
3757 1079 .7791635
3841 1079 .7220055
3848 1079 .9472132
3865 1079 .8588923
3940 1079 .9037495
3971 1079 .9575545
3977 1079 .9114197
4044 1079 .8996937
4262 1079 .7511503
4373 1079 .9164806
4404 1079 .9756944
4429 1079 1.9854628
4508 1079 .9681129
4511 1079 .7935727
4592 1079 .944883
4677 1079 1
4693 1079 1
4770 1079 1
4892 1079 .9600527
4940 1079 .7664453
4983 1079 .9515719
5085 1079 4.8878776
5086 1079 16.019555
5250 1079 .7688992
5359 1079 .9611271
5449 1079 .7927917
5502 1079 .8991787
5613 1079 .8540902
5845 1079 1.6954671
5938 1079 .9373094
6042 1079 .6776274
6093 1079 1
6115 1079 .8624972
6134 1079 .9332697
6151 1079 .9680582
6178 1079 .9193781
6270 1079 .8607027
6413 1079 .9782039
6496 1079 .890115
6609 1079 .9369575
6739 1079 1
6775 1079 .6969484
6991 1079 1
7532 1079 .9748728
7616 1079 1.8235198
7624 1079 .9564666
7648 1079 .825287
7707 1079 1.8881246
7876 1079 .9711152
7888 1079 .9736603
7909 1079 1.674913
7943 1079 1.6448264
7974 1079 1.9496455
8047 1079 1
8049 1079 .9337852
8154 1079 .8428282
8245 1079 .7772049
8251 1079 1
8304 1079 1.9925861
8328 1079 .3635052
8332 1079 2.9128231
8418 1079 1.8737151
8436 1079 .9871329
8442 1079 .8786311
8471 1079 .8945748
8488 1079 .9545348
8494 1079 .7403536
8670 1079 .7269954
8756 1079 1.8236711
8760 1079 11.9520541
8850 1079 .9324649
8911 1079 2.8931273
8930 1079 2.864578
9013 1079 .979041
9035 1079 1
9094 1079 .7860415
9147 1079 1.8486114
9233 1079 1.7167206
9345 1079 1
9459 1079 1.8554936
9471 1079 .8206507
9483 1079 1
9510 1079 .9445183
9640 1079 .8756627
9716 1079 1.8394359
9720 1079 .8533534
9835 1079 .9052651
9919 1079 .9590961
9993 1079 1.9694686
10007 1079 1.7583597
10062 1079 1.5915794
10092 1079 .6043588
10149 1079 3.5523171
10200 1079 .9800992
10203 1079 .8869298
10276 1079 .9558183
10307 1079 1.6463891
10314 1079 .8291323
10315 1079 3.8284602
10316 1079 .6656821
10318 1079 .7725044
10319 1079 .6972993
10321 1079 .9350814
10329 1079 3.946702
10338 1079 .8769873
10413 1079 1.9006223
10440 1079 .981803
10460 1079 1
10485 1079 1.687819
10507 1079 .9546692
10575 1079 1.9400624
10594 1079 .8160056
10595 1079 .8420275
10635 1079 1
10639 1079 .9620099
10682 1079 .8944311
10729 1079 .9396928
10746 1079 .7246649
10832 1079 .9155683
10837 1079 .9869214
10840 1079 .7564751
10869 1079 .9254749
10881 1079 .8267059
10882 1079 .8300957
10980 1079 .9403598
11068 1079 .9853616
11091 1079 .8927988
11158 1079 2.8760242
11201 1079 .8862068
11208 1079 .9146508
11222 1079 3.8412886
11226 1079 .9781963
11270 1079 .9377913
11271 1079 .9602444
11290 1079 .9827666
11292 1079 .93705
11307 1079 .9036389
11327 1079 .9667684
11331 1079 8.1623992
11332 1079 .9139008
11400 1079 .9494973
11407 1079 .9808144
11469 1079 .6528711
11485 1079 .7806875
41 1080 1.30341774
53 1080 .88858966
72 1080 1.89145223
74 1080 .80176381
105 1080 1.94014036
131 1080 1
142 1080 1.93882873
156 1080 .87499617
162 1080 .84833555
171 1080 .96668957
174 1080 1.83313674
181 1080 .91603087
184 1080 .94067422
186 1080 .88216044
188 1080 1.84945823
217 1080 .77236818
222 1080 1.94800361
227 1080 .84761546
236 1080 .83024701
243 1080 .88876201
246 1080 1.67450005
286 1080 .90936519
292 1080 .74636871
303 1080 .46040559
305 1080 1.74489763
310 1080 .82233324
317 1080 .46005555
349 1080 .12021606
354 1080 .38019716
355 1080 .56646009
386 1080 13.7034295
387 1080 2.306769
388 1080 93.81316873
423 1080 .89309026
426 1080 3.09150886
428 1080 1
443 1080 .87434464
448 1080 .9092485
483 1080 1.93400432
503 1080 1.91137471
519 1080 1
526 1080 .76826748
552 1080 2.39659829
564 1080 1.70445021
600 1080 .8239175
615 1080 .54009987
619 1080 .65789734
624 1080 1
661 1080 .67541427
673 1080 1.89043384
709 1080 .89709463
745 1080 .96500332
750 1080 4.61770929
761 1080 1.28182488
766 1080 1.81409175
770 1080 3.89265012
780 1080 1.78478292
801 1080 3.18437554
804 1080 1.46608606
874 1080 3
877 1080 .21366645
886 1080 .86486083
910 1080 1.71647214
922 1080 1.22948646
923 1080 .40402305
944 1080 .79571102
960 1080 .77842735
991 1080 1
1000 1080 2.37073496
1010 1080 .4523595
1032 1080 15.76346724
1057 1080 1.93467645
1059 1080 42.04995792
1060 1080 78.8190581
1077 1080 1
1088 1080 1
1094 1080 .26574731
1112 1080 1
1143 1080 .88142031
1145 1080 .50894593
1197 1080 5.63675495
1206 1080 .27601303
1210 1080 1
1305 1080 6.84453257
1306 1080 12.86352841
1307 1080 4.39234294
1315 1080 1
1323 1080 .29212079
1325 1080 3.68468348
1331 1080 .93013095
1339 1080 .84082532
1393 1080 .82888552
1404 1080 .86595232
1406 1080 .87774319
1422 1080 .33960382
1423 1080 1
1433 1080 .94340268
1443 1080 .76202305
1444 1080 .68567163
1456 1080 .33536343
1466 1080 1
1483 1080 .96881547
1501 1080 .90701117
1509 1080 .86050975
1511 1080 1.90124413
1512 1080 1.71282804
1515 1080 15.48564926
1525 1080 1
1530 1080 .80017853
1542 1080 4.66393557
1560 1080 .84718787
1572 1080 1
1573 1080 .52425014
1578 1080 .91308316
1585 1080 .9110907
1608 1080 .82520804
1624 1080 2.92186944
1635 1080 .77701456
1671 1080 .66728984
1737 1080 .89986352
1744 1080 1.3148766
1798 1080 1
1810 1080 .68230335
1823 1080 .21412107
1849 1080 .72848142
1862 1080 1
1877 1080 1
1913 1080 .8863421
1926 1080 .72595939
1945 1080 2.93794066
2007 1080 .83513269
2041 1080 1
2045 1080 1
2061 1080 .83177847
2071 1080 6.68276666
2093 1080 .95370137
2157 1080 1.33948626
2239 1080 .67640908
2256 1080 .86394519
2279 1080 .8133467
2309 1080 1.90390048
2345 1080 .73774734
2353 1080 .62989053
2372 1080 1
2410 1080 1
2414 1080 1
2415 1080 .88820508
2424 1080 2.43466121
2441 1080 .85744087
2466 1080 .73723698
2471 1080 .79967523
2529 1080 .68311719
2591 1080 .44637197
2624 1080 .90020989
2628 1080 .93998108
2634 1080 .9284871
2659 1080 .75256425
2755 1080 .93067295
2768 1080 .85047259
2778 1080 1
2788 1080 1.36861217
2863 1080 .53965102
2900 1080 2.56714753
2901 1080 .80619281
2942 1080 1
2959 1080 1
2982 1080 .84522094
3052 1080 .35181581
3068 1080 2.82187125
3106 1080 .96836219
3191 1080 .92399142
3233 1080 2
3244 1080 .83413315
3269 1080 1
3280 1080 1
3330 1080 1
3352 1080 .70719003
3380 1080 1
3407 1080 .8261991
3408 1080 .77763337
3443 1080 .47591027
3470 1080 .83239162
3475 1080 .6623225
3476 1080 .43109419
3531 1080 .94868878
3534 1080 .75226377
3596 1080 1
3617 1080 1.84589011
3628 1080 1
3635 1080 .62637502
3652 1080 .78920759
3792 1080 1.93916469
3826 1080 1.8941126
3832 1080 .52510971
3841 1080 .1982368
3859 1080 .40240926
3904 1080 1.56289092
3930 1080 .88153737
4024 1080 .11851457
4093 1080 7.43732273
4099 1080 1.79076156
4215 1080 .83016007
4267 1080 .72658683
4291 1080 .6665701
4344 1080 .65110649
4377 1080 .49221421
4378 1080 .92658887
4384 1080 2.63920111
4409 1080 1
4425 1080 4.30882666
4429 1080 .95807342
4500 1080 1.46630336
4508 1080 .90803452
4509 1080 .66583439
4511 1080 .40464361
4519 1080 1
4721 1080 .82734367
4764 1080 .60491216
4772 1080 1.87376305
4773 1080 .86953959
4787 1080 .75687674
4808 1080 1.3509055
4864 1080 1
4878 1080 1
4879 1080 .61950016
4933 1080 1
4984 1080 .96908156
5085 1080 10.79253114
5086 1080 54.40410741
5103 1080 .9492287
5111 1080 .88367397
5127 1080 4.36898225
5133 1080 1
5141 1080 .78818388
5230 1080 .59648389
5235 1080 .90484241
5284 1080 .49742453
5303 1080 .60087749
5449 1080 2.40239127
5467 1080 .58279996
5511 1080 .74212168
5571 1080 .06417708
5604 1080 .45822274
5621 1080 2.49876081
5678 1080 2.56927946
5741 1080 .72919771
5753 1080 1
5755 1080 .77705697
5782 1080 1
5785 1080 1
5815 1080 .84524109
5816 1080 .56925374
5845 1080 4.12169753
5847 1080 .95736163
5891 1080 .39911367
5893 1080 .88624631
5911 1080 .81173231
5915 1080 .85089351
5922 1080 .88214209
5972 1080 .86826003
6010 1080 1.6543453
6025 1080 1.8649179
6033 1080 1
6042 1080 1.07024604
6134 1080 2.80754342
6151 1080 .90787675
6167 1080 1
6170 1080 .47813382
6192 1080 1
6193 1080 1
6248 1080 1.86288956
6270 1080 2.59825312
6273 1080 3.90270901
6305 1080 .40220897
6306 1080 1.37542467
6443 1080 .79673129
6456 1080 1
6475 1080 .86339035
6485 1080 3.67532732
6488 1080 .75367974
6608 1080 .71761803
6678 1080 1
6683 1080 1
6685 1080 1
6690 1080 .83534306
6694 1080 1
6722 1080 1
6729 1080 .64069744
6765 1080 .84949561
6789 1080 .30798275
6793 1080 1
6917 1080 .48752706
6928 1080 1
6960 1080 1.05800674
6969 1080 .94696082
6979 1080 1
7007 1080 .88121615
7012 1080 .86891704
7224 1080 .81562221
7243 1080 .71161805
7318 1080 .68087557
7364 1080 1
7486 1080 1
7624 1080 .87444532
7662 1080 .61590811
7698 1080 .52375107
7707 1080 .6773405
7709 1080 1
7796 1080 .87425035
7827 1080 .65966687
7850 1080 .87277461
7853 1080 1
7943 1080 .97564479
8007 1080 .41093147
8013 1080 .85534856
8027 1080 .08303095
8035 1080 .24313506
8047 1080 1
8049 1080 .80903023
8069 1080 3.61079437
8070 1080 4.48729809
8147 1080 .05529057
8161 1080 .51619737
8176 1080 .97341241
8179 1080 .25189295
8197 1080 1.87717509
8227 1080 1.45019528
8245 1080 1.35743725
8267 1080 .56686318
8274 1080 .89123071
8279 1080 1
8281 1080 .9192122
8283 1080 1
8304 1080 .9786175
8305 1080 .82018105
8331 1080 2.20815127
8332 1080 9.74857339
8418 1080 .63578221
8437 1080 1
8442 1080 .64996031
8488 1080 .86887393
8493 1080 3.88995596
8535 1080 4.70196482
8536 1080 1.75553395
8541 1080 .86936794
8554 1080 .64479663
8582 1080 1
8593 1080 .82460161
8624 1080 2.92317578
8625 1080 .75044244
8653 1080 .86166028
8655 1080 1
8659 1080 4.19960929
8660 1080 2.0922021
8670 1080 17.21262821
8726 1080 .85193383
8728 1080 .72891002
8756 1080 4.49145041
8760 1080 49.20942838
8847 1080 .28012076
8867 1080 .45036911
8876 1080 .93115568
8911 1080 .69176873
8915 1080 .68428313
8930 1080 3.60942974
8947 1080 3.83472334
8963 1080 .87648251
8995 1080 .76028469
9013 1080 .93955216
9024 1080 .84234191
9083 1080 1
9094 1080 8.38292298
9095 1080 .8153412
9117 1080 .85804071
9126 1080 .94336003
9147 1080 1.56338064
9160 1080 1.51127491
9181 1080 .82738664
9233 1080 2.18299484
9241 1080 1.96130506
9328 1080 .65520556
9379 1080 .8624602
9383 1080 .42475335
9396 1080 1.82415558
9399 1080 .56732701
9414 1080 .54306555
9445 1080 .91645909
9458 1080 .94457028
9459 1080 .58322966
9468 1080 1.89722868
9564 1080 .53759757
9599 1080 1.77967897
9643 1080 2.37573354
9712 1080 2.51587746
9716 1080 3.53691758
9720 1080 5.57705688
9724 1080 .45891476
9726 1080 .88514839
9767 1080 1.42364173
9785 1080 .67444091
9795 1080 .8109153
9796 1080 .92813763
9798 1080 1.82153569
9799 1080 1.49655915
9801 1080 1.76439371
9814 1080 1.70910373
9919 1080 1.88202905
9966 1080 1
9968 1080 .96007022
9986 1080 2.88684188
9993 1080 .91194441
10014 1080 .89751256
10031 1080 .47925792
10062 1080 1.82207544
10092 1080 .85893229
10105 1080 .2481714
10114 1080 1
10137 1080 .72996354
10140 1080 .73912825
10149 1080 12.70883919
10161 1080 1.73589191
10205 1080 .92840676
10276 1080 2.87257558
10282 1080 .90367619
10313 1080 .21150657
10314 1080 2.507201
10315 1080 .50526271
10317 1080 .3713493
10318 1080 9.34388055
10319 1080 5.12698168
10320 1080 6.4419038
10321 1080 1.81276842
10329 1080 4.84628336
10404 1080 .78694573
10413 1080 1.71338495
10429 1080 .78930461
10440 1080 3.94751805
10444 1080 .8486316
10460 1080 1
10485 1080 16.09963957
10487 1080 2.62817366
10507 1080 6.86926162
10575 1080 1.82713425
10582 1080 2.73062147
10591 1080 .35067998
10593 1080 .22187626
10596 1080 .17912668
10611 1080 1
10625 1080 .95520586
10628 1080 .87696427
10650 1080 .91258933
10652 1080 .96580313
10656 1080 2.82498302
10667 1080 1.66317492
10668 1080 .78669054
10727 1080 .39585949
10737 1080 4.28586433
10742 1080 .31334797
10746 1080 .20590693
10747 1080 .6621391
10772 1080 .58031244
10781 1080 1.77901328
10783 1080 .4375517
10825 1080 .89190171
10834 1080 .75329765
10837 1080 1.96228006
10844 1080 1.61163065
10868 1080 2.93993676
10881 1080 1.50020304
10887 1080 .97308667
10918 1080 .85868136
10920 1080 .31844709
10935 1080 .70908557
10941 1080 2
10948 1080 .85232002
10952 1080 1
10954 1080 .79035971
10961 1080 .75136238
10962 1080 1.92533158
10980 1080 .82799202
10988 1080 .95351584
11019 1080 1
11034 1080 .89388084
11037 1080 .94704047
11070 1080 .82410263
11091 1080 1.69082135
11106 1080 5.77259119
11109 1080 1.86614036
11135 1080 .35884158
11158 1080 1.64244163
11161 1080 .72464063
11163 1080 1
11166 1080 .74522554
11177 1080 .80095552
11208 1080 1.75384451
11216 1080 1.55435864
11222 1080 3.542261
11224 1080 1.87330548
11247 1080 .82302643
11254 1080 .93052732
11290 1080 .95029712
11298 1080 .34593118
11324 1080 .94845863
11327 1080 3.90415675
11329 1080 1
11331 1080 42.70018101
11332 1080 .75168148
11333 1080 .54448097
11361 1080 .85243736
11369 1080 1
11387 1080 .93439368
11395 1080 1
11400 1080 1.85434519
11418 1080 1.89810186
11423 1080 6.40396845
11450 1080 .8536274
11454 1080 3.23701581
11456 1080 .54763192
11469 1080 .99884643
11475 1080 2.93459706
11478 1080 .91084722
11481 1080 1
19 1081 1.8416733
31 1081 .9269949
37 1081 1.9349832
41 1081 .6617995
48 1081 .911129
69 1081 .9250598
78 1081 1.934949
105 1081 2.9709373
131 1081 1
135 1081 1
150 1081 2.8473793
165 1081 2.7990198
171 1081 .9838273
208 1081 .9662716
229 1081 3.9273919
236 1081 .9175825
239 1081 .8002084
240 1081 2
243 1081 .9459924
246 1081 5.8419652
286 1081 .9559955
292 1081 .8768585
305 1081 4.8761442
352 1081 1.4586435
355 1081 1.7895103
374 1081 .6070545
380 1081 .9421036
387 1081 1.6634266
388 1081 17.6845244
401 1081 .9147322
426 1081 6.1603167
452 1081 .9200003
482 1081 1.6034685
503 1081 .9569712
526 1081 2.8874906
528 1081 .5646677
544 1081 .9362123
564 1081 .8565064
574 1081 1.962631
586 1081 .9653587
600 1081 .9145095
601 1081 1.5720777
643 1081 .9135964
673 1081 1.9468041
682 1081 .7585634
709 1081 .950038
735 1081 .9609554
738 1081 .8534959
745 1081 2.9830086
750 1081 2.8143925
766 1081 1.9097389
780 1081 1.8955091
801 1081 1.6040029
852 1081 .4853506
856 1081 .9480588
862 1081 .8904055
877 1081 2.618224
960 1081 .8924234
981 1081 1
1010 1081 1.7341129
1012 1081 .8505141
1023 1081 .9241487
1032 1081 .399646
1050 1081 .8286456
1057 1081 .9682845
1059 1081 15.6836011
1060 1081 14.0859819
1093 1081 2.9726221
1178 1081 .9648769
1187 1081 .9539882
1192 1081 .9544639
1197 1081 .8236394
1227 1081 .8235143
1234 1081 .8996012
1272 1081 .7313577
1288 1081 .5394357
1302 1081 2
1305 1081 1.9534903
1306 1081 3.9627131
1307 1081 1.704974
1325 1081 1.8469094
1331 1081 .9660776
1391 1081 .714436
1411 1081 .9573771
1415 1081 1
1422 1081 .6793684
1426 1081 .8978638
1432 1081 .7284696
1433 1081 .9725212
1450 1081 .7165368
1454 1081 .9618423
1463 1081 .930082
1506 1081 1
1507 1081 .8101783
1512 1081 1.860574
1515 1081 5.2937335
1525 1081 1
1569 1081 1.7070614
1589 1081 1
1590 1081 .6530393
1593 1081 .8566146
1595 1081 .9742738
1608 1081 1.9151361
1644 1081 1
1717 1081 .6389984
1737 1081 .9513823
1744 1081 1.667363
1803 1081 1
1810 1081 .8457538
1817 1081 .9634398
1867 1081 .7695936
1904 1081 .9684357
1909 1081 .9138029
1926 1081 .8669494
1935 1081 .9715584
1943 1081 1
2007 1081 .9199546
2036 1081 .6993862
2071 1081 10.8459788
2251 1081 .7577162
2256 1081 .9339435
2304 1081 .9568146
2307 1081 1.9457926
2321 1081 .822812
2330 1081 1
2345 1081 .8726727
2416 1081 .9493396
2424 1081 .7255201
2514 1081 1
2529 1081 .846149
2551 1081 1
2582 1081 .8912535
2628 1081 1.97086
2737 1081 1
2738 1081 1
2765 1081 .8506522
2785 1081 .8549983
2789 1081 1
2841 1081 .8440832
2884 1081 .8502038
2900 1081 1.7898441
2918 1081 1.9384746
2927 1081 .9702334
2934 1081 1
2982 1081 .9248526
2983 1081 1.7565868
3052 1081 .6852975
3067 1081 .5864874
3071 1081 2
3073 1081 .8241645
3094 1081 1
3117 1081 1
3190 1081 1
3194 1081 2
3196 1081 1.6779525
3244 1081 .9194693
3276 1081 .9862277
3407 1081 .9156172
3408 1081 .8920379
3426 1081 1
3472 1081 1
3490 1081 .8698173
3498 1081 1
3536 1081 .9169448
3554 1081 .8627593
3596 1081 1
3730 1081 2
3751 1081 1
3779 1081 1
3812 1081 .9883141
3822 1081 .9299984
3826 1081 .9485902
3832 1081 .7694341
3849 1081 1
3861 1081 1.9024743
3865 1081 .8024111
3970 1081 1
3979 1081 .8767427
4038 1081 .8905558
4044 1081 .8595441
4065 1081 1
4099 1081 1.8984118
4276 1081 1
4344 1081 2.8306073
4378 1081 .9643579
4380 1081 .9742142
4384 1081 .8248271
4425 1081 .6644257
4506 1081 1
4509 1081 .8377579
4511 1081 .7109461
4666 1081 .906701
4945 1081 1
5040 1081 .9270361
5076 1081 .5562409
5085 1081 2.4427289
5086 1081 9.8265736
5087 1081 .8336169
5141 1081 .8971603
5214 1081 .9454465
5227 1081 1
5230 1081 .8040873
5235 1081 .9537997
5284 1081 .7559926
5359 1081 .9455675
5449 1081 .7098526
5464 1081 .4173801
5515 1081 .8705082
5571 1081 .5456449
5621 1081 1.7566413
5668 1081 .8634884
5695 1081 1
5722 1081 .9659543
5755 1081 .891758
5845 1081 1.5735718
5847 1081 .9792985
5892 1081 1
5922 1081 .9427783
5972 1081 1.9360384
6010 1081 5.8321798
6025 1081 3.9344157
6042 1081 .5485914
6136 1081 .6279415
6138 1081 1
6248 1081 .933431
6263 1081 .9640047
6273 1081 .9527639
6443 1081 .9013102
6475 1081 .9336741
6495 1081 1
6532 1081 .9701019
6609 1081 .9117235
6647 1081 .8371332
6713 1081 1
6718 1081 1
6747 1081 .8511163
6762 1081 1
6789 1081 1.6640159
6794 1081 .9157017
6846 1081 1
6917 1081 .7511872
6953 1081 .927985
7007 1081 .9423288
7420 1081 .8399007
7567 1081 1
7609 1081 1
7624 1081 4.9390414
7662 1081 1.813518
7689 1081 .9797507
7796 1081 .9389468
7828 1081 1
7830 1081 .8000469
7854 1081 1
8069 1081 .8110352
8070 1081 .751076
8071 1081 .9082715
8078 1081 .8287847
8176 1081 .9870914
8197 1081 .9403668
8199 1081 .8887615
8280 1081 .9608975
8282 1081 .9767271
8302 1081 1.9588512
8306 1081 .4540612
8342 1081 .8732505
8364 1081 1
8379 1081 .8807844
8418 1081 .8231672
8456 1081 .8962383
8463 1081 .7219982
8465 1081 .877952
8471 1081 .8523763
8484 1081 1
8488 1081 1.9363365
8493 1081 2.9465721
8498 1081 1.7193324
8515 1081 .7735217
8535 1081 .8552997
8536 1081 3.8813083
8624 1081 .9627008
8649 1081 .8821118
8653 1081 .9328341
8659 1081 1.6113991
8660 1081 1.5592514
8670 1081 3.61772
8732 1081 1
8756 1081 2.753092
8760 1081 16.7320542
8822 1081 .9143364
8876 1081 .9665751
8911 1081 .8503494
8930 1081 4.8103727
8937 1081 .9559877
8965 1081 .9528459
9001 1081 .9432555
9011 1081 .8260679
9020 1081 .8871924
9094 1081 4.7004005
9141 1081 1
9147 1081 .7880152
9160 1081 .7627171
9172 1081 2.8503314
9175 1081 1
9233 1081 2.6033325
9264 1081 .9853103
9328 1081 .8325975
9352 1081 .9725232
9363 1081 .9295683
9377 1081 1.9850104
9379 1081 1.9332225
9396 1081 .9146251
9399 1081 .7899312
9442 1081 .9416117
9456 1081 .880805
9556 1081 .9668429
9570 1081 1.9465255
9594 1081 .8923933
9599 1081 1.8930311
9605 1081 .9645864
9716 1081 .775167
9720 1081 1.7946552
9799 1081 .7555724
9814 1081 .8587658
9919 1081 1.9427234
9985 1081 1
9986 1081 .9450601
9993 1081 .9572478
9994 1081 1
10007 1081 .6616385
10049 1081 .7172706
10062 1081 1.4281011
10137 1081 .8688935
10149 1081 3.3731233
10154 1081 .7091334
10161 1081 .8717718
10276 1081 4.9381337
10280 1081 1.9621357
10306 1081 4.9629952
10314 1081 .7607392
10316 1081 .5318648
10317 1081 .6947813
10319 1081 1.5761374
10320 1081 3.7290365
10329 1081 3.9253684
10413 1081 3.8608444
10429 1081 1.8977044
10438 1081 1.9238314
10440 1081 .9745193
10455 1081 .8983179
10458 1081 .9592786
10462 1081 .9593825
10474 1081 1
10485 1081 .5628624
10487 1081 3.8194731
10570 1081 .9516389
10571 1081 .9705893
10575 1081 .9160713
10583 1081 .9542829
10596 1081 .6014545
10628 1081 .9402644
10639 1081 2.9468036
10652 1081 1.9833969
10656 1081 3.9150268
10667 1081 .8364667
10716 1081 1
10729 1081 .9155537
10737 1081 3.6532771
10742 1081 .6666208
10747 1081 2.8359638
10767 1081 .6747579
10781 1081 .8927079
10833 1081 .9371961
10835 1081 .8893098
10836 1081 1
10837 1081 .9816864
10881 1081 2.7573416
10920 1081 2.6690965
10923 1081 1.974001
10954 1081 .8982167
10964 1081 .9199168
10972 1081 2.9416668
10979 1081 .9444918
10980 1081 1.9164877
10982 1081 .9467245
11039 1081 .9444039
11087 1081 .9022105
11106 1081 1.8895898
11128 1081 1
11135 1081 1.6887086
11149 1081 .8865343
11155 1081 2
11208 1081 .8804881
11214 1081 .9130866
11222 1081 1.7777613
11224 1081 1.938488
11247 1081 .9140769
11253 1081 .974467
11254 1081 .96627
11270 1081 .9128911
11292 1081 .911853
11324 1081 .9749759
11326 1081 .8543128
11327 1081 1.9534668
11331 1081 6.4268636
11365 1081 1.9497254
11400 1081 .9292825
11423 1081 2.7106183
11454 1081 2.6295605
11455 1081 .6252365
11456 1081 2.780369
11469 1081 .5139259
11475 1081 1.968246
46 1082 .9039525
53 1082 .9193056
74 1082 .8564177
102 1082 1
142 1082 1.9556937
147 1082 2.9622659
156 1082 .9094598
162 1082 .8901496
174 1082 2.8791411
175 1082 .901741
184 1082 1.9570304
201 1082 .8654108
210 1082 .2749491
222 1082 .9623391
229 1082 .8916819
236 1082 .8770481
246 1082 2.7642407
292 1082 1.8162951
305 1082 .8152296
315 1082 .7615773
352 1082 .192394
386 1082 2.7851943
387 1082 2.4978934
388 1082 59.102996
401 1082 1.8727958
423 1082 .9225654
425 1082 1
452 1082 .8806549
461 1082 .9204301
464 1082 1
503 1082 .9358088
523 1082 .8827376
526 1082 3.8321564
544 1082 .9048404
564 1082 1.7859336
570 1082 1
574 1082 1.9442521
601 1082 .3616174
721 1082 1.0094709
727 1082 .9237532
738 1082 1.7814424
750 1082 1.7231072
757 1082 .8972617
761 1082 1.4798264
766 1082 2.8653468
787 1082 .9175253
798 1082 .518845
801 1082 3.409244
804 1082 .6132866
813 1082 1
815 1082 .8733345
843 1082 .7102789
852 1082 .2322362
886 1082 .9021188
900 1082 .707434
939 1082 .9406735
960 1082 .8395151
985 1082 1
988 1082 .7376434
1029 1082 1
1032 1082 5.1043805
1040 1082 1.8695675
1059 1082 16.0688948
1060 1082 42.1773552
1072 1082 .8346925
1077 1082 1
1080 1082 .8146307
1110 1082 1
1119 1082 .8124248
1143 1082 .9141128
1147 1082 .8533529
1182 1082 .5553122
1194 1082 .8758457
1197 1082 1.7369019
1237 1082 .5995922
1257 1082 .8130538
1305 1082 .438797
1306 1082 11.4525556
1307 1082 6.5598746
1310 1082 .9411209
1322 1082 1
1325 1082 1.7716165
1331 1082 .9493939
1393 1082 1.8760619
1403 1082 .6173633
1406 1082 .9114495
1411 1082 1.9364144
1422 1082 1.5216757
1432 1082 .5949257
1438 1082 .5976257
1454 1082 .9430756
1462 1082 .890766
1475 1082 .8127596
1481 1082 .8627355
1483 1082 .9774131
1494 1082 .7669724
1501 1082 1.9326483
1510 1082 .9440974
1515 1082 15.454559
1519 1082 .857178
1522 1082 1.5726141
1548 1082 .9604804
1593 1082 1.7860949
1608 1082 .8733983
1622 1082 1
1624 1082 1.219111
1681 1082 .498
1729 1082 .4439406
1744 1082 1.5037658
1786 1082 1
1806 1082 .7792257
1810 1082 .7698926
1904 1082 .9529118
1913 1082 1.9176777
1982 1082 1
1986 1082 .8319835
2000 1082 .8579118
2016 1082 .9174456
2071 1082 8.7702282
2077 1082 .774052
2078 1082 .9637657
2093 1082 1.9664659
2103 1082 .8825068
2129 1082 .5975392
2133 1082 .755703
2137 1082 .8129242
2213 1082 1
2231 1082 .9148911
2309 1082 .9303952
2329 1082 .8791687
2336 1082 1.3629622
2345 1082 1.8100506
2352 1082 1
2424 1082 .5905256
2529 1082 .7704821
2623 1082 .8214579
2624 1082 .9277221
2635 1082 .7373252
2643 1082 .4518517
2749 1082 .8768776
2768 1082 .8916974
2780 1082 .8647083
2877 1082 .8705438
2900 1082 2.6864854
2903 1082 1
2972 1082 1.9060317
3039 1082 1.6204959
3052 1082 1.5305208
3159 1082 .9228932
3187 1082 .9283479
3217 1082 1
3244 1082 .8798628
3249 1082 1
3340 1082 .9604277
3354 1082 1
3415 1082 1
3417 1082 4.9665085
3424 1082 .8755013
3442 1082 .8266472
3446 1082 1
3476 1082 .5879421
3490 1082 1.805791
3574 1082 .4072545
3578 1082 1
3618 1082 .9723978
3660 1082 .7788674
3662 1082 2.9652772
3668 1082 .8501301
3672 1082 .9280924
3792 1082 .955937
3812 1082 .9825668
3826 1082 .9233059
3861 1082 1.8545094
3889 1082 2
3930 1082 .9141976
3967 1082 1.9182729
4038 1082 1.8367291
4048 1082 1.890947
4093 1082 8.5924534
4135 1082 1
4215 1082 1.8769851
4322 1082 .6473056
4344 1082 .7472968
4373 1082 .8255322
4380 1082 .9615322
4384 1082 .7386737
4404 1082 .9492269
4455 1082 .9557545
4509 1082 2.7579642
4538 1082 .9372287
4664 1082 .9151944
4710 1082 .9603165
4764 1082 1.7138382
4772 1082 1.9085667
4787 1082 .823906
4808 1082 .5298615
4940 1082 .5121162
4983 1082 .8988361
5073 1082 .8134221
5080 1082 .7039038
5085 1082 4.6768333
5086 1082 48.774003
5127 1082 1.5429544
5230 1082 .7077337
5268 1082 .6357655
5317 1082 .7544475
5341 1082 1
5375 1082 .9535141
5380 1082 .6214907
5449 1082 2.5671526
5515 1082 .8068216
5541 1082 .7601163
5571 1082 .3221843
5604 1082 .6075912
5621 1082 1.6369529
5816 1082 .6880109
5875 1082 1
5902 1082 .6594443
5911 1082 .8636379
5915 1082 1.8920023
6003 1082 .9349496
6010 1082 3.7496426
6025 1082 1.9021602
6042 1082 .3265801
6051 1082 .9254072
6055 1082 1.8699489
6134 1082 1.8606039
6197 1082 1
6209 1082 1
6248 1082 .900691
6270 1082 1.7090151
6273 1082 1.9295322
6306 1082 3.5476207
6350 1082 .9539615
6475 1082 2.9010538
6495 1082 1
6519 1082 .9073662
6564 1082 1
6608 1082 1.795471
6622 1082 1
6662 1082 .8251235
6693 1082 1
6731 1082 .8729943
6752 1082 .826077
6758 1082 1
6764 1082 .8693281
6775 1082 1.3669408
6789 1082 1.4987726
6863 1082 1
6907 1082 1
6959 1082 .933853
7004 1082 .8241635
7007 1082 2.913965
7023 1082 1
7181 1082 .8964781
7243 1082 .7911252
7442 1082 .9105397
7494 1082 1.952065
7591 1082 1
7624 1082 1.9090609
7645 1082 .579484
7649 1082 1
7827 1082 .753497
7830 1082 .7017062
7850 1082 .9078508
7872 1082 1
7883 1082 .8292882
7966 1082 .8315045
7974 1082 .8948121
7991 1082 1
8069 1082 3.7180987
8070 1082 1.6286505
8071 1082 .8631577
8078 1082 1.7445777
8093 1082 1
8147 1082 .3157478
8148 1082 .9357164
8176 1082 .9807426
8179 1082 .4581468
8197 1082 .911038
8227 1082 .601777
8245 1082 1.5345924
8284 1082 .9000459
8302 1082 .9386134
8303 1082 .8936894
8304 1082 .9845127
8306 1082 .185558
8311 1082 1.8253211
8331 1082 .4264647
8332 1082 .8178919
8364 1082 1
8447 1082 .5225261
8463 1082 1.5852717
8465 1082 .8179264
8488 1082 4.9050255
8493 1082 1.9202952
8498 1082 .5812948
8521 1082 .4772017
8535 1082 3.7841334
8536 1082 4.8229335
8537 1082 2.9199678
8604 1082 .9180482
8650 1082 1
8659 1082 2.4202778
8660 1082 1.3424828
8670 1082 2.4297074
8674 1082 1
8722 1082 .8451513
8728 1082 .8036498
8743 1082 1.248815
8754 1082 1
8756 1082 3.631658
8760 1082 29.6329972
8876 1082 .9501361
8911 1082 .7767484
8930 1082 5.7171103
8947 1082 .8802903
8995 1082 1.8263744
9020 1082 .8317114
9063 1082 .7801095
9094 1082 5.5530517
9095 1082 .8662518
9147 1082 .683757
9160 1082 2.6460169
9172 1082 3.7767216
9175 1082 1
9233 1082 3.4082439
9241 1082 .9719733
9352 1082 .9590096
9396 1082 2.8726361
9438 1082 .8512799
9456 1082 1.8221826
9503 1082 1
9510 1082 .8841015
9568 1082 .8418418
9570 1082 .9202257
9578 1082 1
9605 1082 .9471692
9641 1082 .8056468
9643 1082 4.5478444
9712 1082 .6493505
9716 1082 5.6645898
9720 1082 5.6936627
9726 1082 .9168131
9767 1082 .5825442
9795 1082 1.8630461
9796 1082 .9479502
9798 1082 .8707385
9801 1082 2.8293506
9814 1082 .7893041
9815 1082 .8994627
9919 1082 1.9145538
9964 1082 1.9842805
9974 1082 1
9983 1082 .9745125
9986 1082 1.9180397
9991 1082 .946366
9993 1082 .9362214
10029 1082 .2049894
10040 1082 1.755356
10062 1082 1.1468303
10149 1082 9.0648134
10161 1082 4.8087068
10200 1082 .9584282
10205 1082 .9481451
10229 1082 2.8746166
10276 1082 5.9077066
10280 1082 .9435133
10311 1082 .7555788
10312 1082 .703233
10313 1082 1.4288949
10314 1082 1.6430661
10315 1082 .6416622
10316 1082 .301627
10318 1082 1.5247733
10319 1082 4.3676736
10320 1082 .5957714
10321 1082 1.8643883
10323 1082 .6216465
10329 1082 4.8886632
10359 1082 1
10404 1082 .845685
10413 1082 2.792405
10440 1082 .9619874
10444 1082 .890364
10456 1082 2.9849527
10460 1082 1
10485 1082 3.3478698
10491 1082 1
10507 1082 1.9053063
10568 1082 .9405442
10571 1082 2.9561245
10580 1082 1
10582 1082 .8048894
10591 1082 .5296981
10592 1082 .3374247
10593 1082 .4364057
10595 1082 1.6700036
10604 1082 .7790119
10656 1082 1.8732354
10705 1082 .7497837
10710 1082 1.7170877
10717 1082 1
10737 1082 5.4827522
10742 1082 .5026586
10752 1082 .6831551
10770 1082 .4984845
10781 1082 .8399395
10784 1082 .859104
10815 1082 1.8178475
10817 1082 .8020968
10837 1082 .9726795
10881 1082 .6379975
10897 1082 .6210148
10924 1082 .8046241
10954 1082 .8481577
10962 1082 1.9459177
10972 1082 .9129774
11002 1082 1
11037 1082 .9616415
11039 1082 3.9170607
11055 1082 .8726642
11070 1082 .8725977
11074 1082 .8224095
11087 1082 1.8541158
11106 1082 7.835288
11109 1082 .9030456
11111 1082 4
11158 1082 3.7410208
11161 1082 1.8005575
11166 1082 3.8154671
11167 1082 .848197
11201 1082 1.7622918
11206 1082 .7897255
11222 1082 4.6684601
11224 1082 3.9082353
11226 1082 1.9544533
11241 1082 1
11260 1082 .4421483
11270 1082 2.8700493
11298 1082 .5262586
11327 1082 1.9305808
11331 1082 10.1613461
11332 1082 .8201431
11359 1082 1
11361 1082 .8931205
11374 1082 1
11380 1082 1
11387 1082 .9524814
11394 1082 .9032418
11398 1082 .7183304
11400 1082 1.8945024
11407 1082 1.9599224
11423 1082 4.5682949
11448 1082 .8899659
11450 1082 .8939825
11454 1082 1.4473713
11455 1082 .4409207
11469 1082 1.2748654
11475 1082 2.9526287
11485 1082 1.5418675
11488 1082 .9843225
6 1083 .89259659
19 1083 2.73896666
26 1083 2.94742302
41 1083 1.44240868
59 1083 .83946272
72 1083 .91311106
77 1083 .75598871
80 1083 1.92214511
102 1083 2
105 1083 1.95208431
142 1083 .9510344
146 1083 .94344865
147 1083 2.9582977
150 1083 .7483741
156 1083 .89993852
174 1083 2.86643142
181 1083 1.93278546
184 1083 .95251165
229 1083 .880291
236 1083 1.86411828
246 1083 3.73944794
286 1083 1.9274498
292 1083 .79697645
304 1083 1
305 1083 1.7957989
310 1083 .85778357
350 1083 .5519416
352 1083 .10746515
354 1083 .5038681
355 1083 .65296548
386 1083 11.76260501
387 1083 4.44509126
388 1083 34.64156917
423 1083 .91442225
426 1083 10.66951153
443 1083 1.89941699
444 1083 2
448 1083 2.92735639
452 1083 .86810444
457 1083 .81706674
461 1083 .91206247
467 1083 1
493 1083 1
523 1083 .87040615
526 1083 5.8145057
530 1083 2
552 1083 1.51699667
564 1083 .76342206
570 1083 1
574 1083 .93838962
586 1083 .94288679
590 1083 1
615 1083 1.63186499
673 1083 2.91229587
682 1083 .60194338
687 1083 1
712 1083 .44837851
727 1083 1.91573498
735 1083 1.93562718
750 1083 3.69398879
757 1083 2.88645763
761 1083 1.4251243
766 1083 2.85118652
779 1083 1
780 1083 1.82772577
787 1083 .90885221
801 1083 4.3471193
804 1083 .57261935
819 1083 .80916895
852 1083 .15149713
863 1083 .26665004
874 1083 1
877 1083 .37056572
880 1083 .9484898
886 1083 .89182552
900 1083 .67666737
922 1083 2.38322912
939 1083 .93443469
959 1083 .50863568
963 1083 .6948954
973 1083 .89477657
978 1083 .94598409
985 1083 1
989 1083 .94162884
990 1083 .91065223
1010 1083 .56163169
1011 1083 .43880691
1020 1083 .68433221
1023 1083 .87494398
1032 1083 15.01019597
1040 1083 1.85585108
1051 1083 1.94853396
1057 1083 .94771063
1059 1083 17.23484949
1060 1083 22.24955445
1078 1083 .64675869
1087 1083 1
1124 1083 .95846487
1139 1083 1
1147 1083 1.83793125
1157 1083 .77440849
1175 1083 .56464594
1182 1083 .50854822
1194 1083 .8627895
1197 1083 3.70923422
1206 1083 .42047211
1208 1083 .78544105
1217 1083 .91582742
1221 1083 .79879044
1222 1083 1
1234 1083 .83447244
1245 1083 .97012178
1305 1083 2.27461883
1306 1083 6.28982438
1307 1083 10.5135904
1312 1083 .92696166
1325 1083 3.74759944
1336 1083 .17619559
1338 1083 .7409173
1349 1083 1.44152085
1393 1083 1.86302845
1403 1083 .57712473
1411 1083 2.92972767
1422 1083 .47137446
1433 1083 1.9546957
1438 1083 .55531153
1444 1083 .74839042
1454 1083 .9370894
1494 1083 .7424669
1511 1083 .92094915
1512 1083 2.77012824
1515 1083 9.18687719
1530 1083 .84004945
1542 1083 1.73099142
1553 1083 .85626372
1560 1083 .87767889
1564 1083 .62031068
1593 1083 .76360038
1608 1083 8.86008475
1622 1083 1
1624 1083 1.13699175
1659 1083 1
1669 1083 1.92095816
1690 1083 .95383638
1744 1083 1.45158113
1781 1083 .79719082
1810 1083 .74569422
1849 1083 .78265826
1853 1083 .8006651
1857 1083 1
1877 1083 1
1899 1083 .95058677
1901 1083 .73478559
1926 1083 1.78063945
1939 1083 .9052541
1950 1083 1.89643141
1968 1083 .70664925
2016 1083 .90876402
2061 1083 .86534417
2071 1083 22.74606509
2075 1083 .87607908
2078 1083 .95995526
2081 1083 .93989477
2103 1083 .87015106
2174 1083 .92003115
2207 1083 .73760794
2231 1083 .90594095
2279 1083 .85059014
2293 1083 1
2304 1083 2.92880014
2315 1083 .32783565
2410 1083 1
2416 1083 .9164762
2424 1083 .54746479
2451 1083 .50407649
2466 1083 .7896668
2471 1083 .83964657
2532 1083 1
2582 1083 .82070955
2624 1083 .92012128
2631 1083 .95045633
2643 1083 .3942077
2727 1083 .63805599
2734 1083 1
2737 1083 1
2757 1083 1
2785 1083 .76093565
2804 1083 .86333646
2877 1083 .85692999
2900 1083 2.65351576
2983 1083 1.59868457
3039 1083 .58058675
3051 1083 .80803691
3052 1083 1.48114976
3059 1083 1
3071 1083 1
3106 1083 .97467497
3137 1083 1
3152 1083 .83716279
3226 1083 .81394197
3274 1083 1
3276 1083 1.97729362
3407 1083 1.86087807
3417 1083 1.96298654
3476 1083 1.5446095
3490 1083 2.78536771
3538 1083 1
3594 1083 .76322111
3611 1083 2.9628555
3627 1083 1
3667 1083 .95209603
3723 1083 1
3792 1083 1.95130332
3824 1083 .72549232
3826 1083 .9152406
3831 1083 .50439006
3841 1083 .35821478
3860 1083 1
3861 1083 1.83920938
3865 1083 .67423511
3904 1083 .65010848
3930 1083 1.90517454
3970 1083 1
3971 1083 .90200932
4024 1083 .29439975
4044 1083 1.76843025
4093 1083 8.54959525
4130 1083 1.82444278
4215 1083 1.86404869
4218 1083 1
4320 1083 1
4384 1083 .71119229
4425 1083 1.44673835
4428 1083 1
4429 1083 .96643914
4430 1083 .8832014
4455 1083 .95110163
4500 1083 .57279329
4508 1083 1.92638464
4509 1083 .73251136
4511 1083 1.52343669
4603 1083 .8112477
4615 1083 .74623167
4636 1083 1.87731474
4666 1083 .84617786
4677 1083 1
4690 1083 1
4694 1083 1
4770 1083 1
4772 1083 1.89895145
4787 1083 2.80538778
4846 1083 .46870141
4892 1083 .90777675
4934 1083 1.91609455
4983 1083 2.88819759
4984 1083 .9752508
5017 1083 .50734934
5035 1083 .59053012
5076 1083 .2683741
5085 1083 3.43252609
5086 1083 35.11926915
5127 1083 1.49489093
5135 1083 .91835591
5187 1083 1.78043487
5218 1083 .92163811
5230 1083 .67699855
5297 1083 .82454086
5311 1083 .79135835
5351 1083 .90411898
5359 1083 .91025708
5381 1083 .1902595
5449 1083 .52163376
5488 1083 .81421624
5509 1083 .84677427
5511 1083 .79357684
5571 1083 1.25090436
5621 1083 1.59877443
5660 1083 1
5733 1083 1
5736 1083 1
5741 1083 .78323163
5802 1083 1
5819 1083 .60725746
5915 1083 1.88064513
5922 1083 1.90565859
5957 1083 .71249762
6010 1083 3.72331472
6025 1083 2.8918712
6042 1083 1.25576236
6055 1083 .85627258
6134 1083 .8459448
6178 1083 .81387421
6180 1083 .83550538
6196 1083 .91669048
6244 1083 1
6248 1083 .89024757
6263 1083 .94065448
6270 1083 2.67841477
6288 1083 .8455192499999999
6294 1083 .56072497
6296 1083 2
6303 1083 1.96056628
6306 1083 1.50004788
6350 1083 .94911998
6427 1083 .8224734
6485 1083 .74011014
6539 1083 .19612327
6571 1083 1
6585 1083 1
6609 1083 .85445853
6684 1083 1
6693 1083 1
6702 1083 1
6741 1083 .69803276
6793 1083 1
6902 1083 .74880351
6938 1083 1
6951 1083 .86236527
6969 1083 1.95754387
6993 1083 .95585683
7001 1083 .88920143
7012 1083 .89507238
7156 1083 1
7224 1083 .85241161
7243 1083 .76915968
7268 1083 1
7312 1083 3.94437953
7349 1083 1
7624 1083 2.89949759
7689 1083 .96661497
7806 1083 1
7823 1083 1.74139732
7827 1083 .72757446
7888 1083 1.93919149
7909 1083 .24949595
7912 1083 .83964368
7935 1083 .58152852
7949 1083 .86532273
7987 1083 1
7990 1083 .7128487
8049 1083 1.84713495
8069 1083 2.68845363
8070 1083 1.58959889
8078 1083 2.71771715
8147 1083 .243791
8156 1083 1
8245 1083 .48564954
8246 1083 1.84134978
8251 1083 1
8276 1083 .85911431
8278 1083 3.78162193
8282 1083 .96162992
8284 1083 2.88953455
8302 1083 2.93215787
8305 1083 .85606081
8331 1083 5.366151
8332 1083 3.79874122
8417 1083 .82215828
8418 1083 1.70845557
8442 1083 1.71980468
8463 1083 .54165831
8488 1083 5.89503787
8518 1083 1
8535 1083 8.76143259
8536 1083 1.80431293
8537 1083 .91155153
8624 1083 .93850472
8653 1083 .88926358
8659 1083 .35931342
8660 1083 .27333748
8670 1083 17.36973464
8696 1083 1
8728 1083 3.78300134
8743 1083 1.16981944
8756 1083 .59292269
8760 1083 24.96343496
8767 1083 .63613859
8822 1083 .85876638
8824 1083 .86091718
8843 1083 .62270383
8876 1083 .94489237
8911 1083 1.75327095
8930 1083 3.68736129
8937 1083 1.92743688
8947 1083 2.86770144
8960 1083 .95898849
8962 1083 .90638568
8965 1083 .922257
8995 1083 2.80811573
9009 1083 1
9013 1083 .95161349
9048 1083 .91366596
9094 1083 10.50605003
9095 1083 1.85218667
9141 1083 1
9147 1083 1.65050048
9160 1083 2.60879155
9165 1083 1
9172 1083 .75324132
9233 1083 6.3460141
9241 1083 1.96902596
9243 1083 1
9264 1083 .97578115
9289 1083 .82814032
9293 1083 1
9330 1083 .7552322
9331 1083 1.87795608
9332 1083 1
9377 1083 .9752866
9379 1083 3.88990389
9416 1083 .96696589
9459 1083 1.66638897
9462 1083 1.94182913
9468 1083 .91773492
9491 1083 .97518923
9524 1083 .66442609
9541 1083 .94575938
9640 1083 .7129518
9641 1083 2.78520831
9643 1083 1.50029512
9649 1083 .57550275
9666 1083 1.87711561
9712 1083 .61247574
9716 1083 5.62931767
9720 1083 2.66144787
9760 1083 .96928273
9801 1083 .81140487
9814 1083 1.76714705
9852 1083 1
9919 1083 1.90556811
9944 1083 .83861824
9954 1083 2
9961 1083 1
9964 1083 .98262739
9993 1083 .92951438
10031 1083 .583163
10062 1083 .05710992
10085 1083 1
10089 1083 .87544314
10090 1083 .92027374
10092 1083 .08661262
10133 1083 .92654939
10143 1083 .94696087
10149 1083 5.96646801
10161 1083 1.78859011
10166 1083 .84819902
10199 1083 1
10200 1083 .95405648
10276 1083 8.89800092
10306 1083 .9389901
10312 1083 3.67202456
10313 1083 1.3688368
10317 1083 .49678568
10318 1083 1.47479785
10320 1083 2.55326225
10321 1083 .85012724
10329 1083 1.87695486
10386 1083 .88745296
10413 1083 8.77057403
10429 1083 .83134523
10440 1083 3.95798992
10444 1083 .87883455
10456 1083 .98337027
10462 1083 .93303396
10474 1083 1
10475 1083 1
10485 1083 4.27929093
10486 1083 .90636002
10487 1083 6.70236518
10504 1083 1
10507 1083 4.8953482
10541 1083 1
10547 1083 1
10571 1083 6.95151054
10577 1083 1
10592 1083 .26774739
10594 1083 .57522595
10595 1083 .63530075
10609 1083 1.60432794
10611 1083 1
10630 1083 .83643923
10639 1083 .91229511
10652 1083 1.97262653
10656 1083 1.85990463
10667 1083 .73038254
10668 1083 .82925275
10671 1083 1
10697 1083 1
10710 1083 1.68733627
10721 1083 1
10737 1083 10.42835776
10752 1083 .64983526
10774 1083 .81704513
10784 1083 .84428718
10796 1083 .88269723
10799 1083 .88032074
10814 1083 .95476683
10817 1083 2.78128509
10832 1083 .80507881
10837 1083 1.96980642
10839 1083 .4117981
10844 1083 1.68912304
10868 1083 .95192134
10869 1083 .82794948
10888 1083 .93271441
10920 1083 1.45443919
10923 1083 1.95713535
10940 1083 1
10960 1083 1
10962 1083 1.94023037
10970 1083 .94689005
10972 1083 1.90382602
10977 1083 .85842675
10979 1083 .90848361
10980 1083 .86231323
10988 1083 1.96279095
10993 1083 1
10995 1083 1
11019 1083 1
11021 1083 .81592805
11037 1083 .95760763
11039 1083 .90833868
11053 1083 .65178501
11074 1083 .80373382
11087 1083 4.83877446
11106 1083 4.81796668
11108 1083 .78446235
11109 1083 4.89284974
11111 1083 1
11119 1083 3.58636094
11157 1083 .94084181
11161 1083 3.77958383
11166 1083 .79606138
11167 1083 1.83223323
11201 1083 1.7372941
11222 1083 8.6335949
11224 1083 .89858518
11226 1083 .94966353
11229 1083 1
11271 1083 1.90821918
11290 1083 1.96021447
11307 1083 .77753838
11321 1083 .85635006
11324 1083 .95874282
11327 1083 2.92328061
11331 1083 11.75766826
11332 1083 .80122914
11359 1083 1
11365 1083 .91711225
11399 1083 1
11400 1083 2.88340809
11407 1083 .95570775
11410 1083 .78307282
11418 1083 .91843387
11423 1083 2.52289624
11448 1083 1.87839455
11454 1083 3.38925612
11456 1083 1.63789415
11457 1083 .37584067
11469 1083 .19860932
11475 1083 1.94764708
11485 1083 1.49368967
13 1084 1
51 1084 .943595
105 1084 1.9786016
121 1084 1
131 1084 1
135 1084 1
142 1084 2.9781327
174 1084 5.9403503
186 1084 .9578751
246 1084 3.8836414
292 1084 1.9093327
354 1084 .778435
387 1084 .7521861
388 1084 19.1411561
401 1084 .9372186
414 1084 .9732245
426 1084 3.1728992
503 1084 1.9683185
508 1084 1.9381539
519 1084 1
526 1084 3.917161
614 1084 .8979046
615 1084 .8355964
648 1084 .9756062
673 1084 .9608327
683 1084 .9029551
709 1084 .9632137
727 1084 1.9623685
745 1084 .9874895
757 1084 2.9492937
766 1084 .9335421
791 1084 .8603538
797 1084 .9367455
801 1084 1.7084333
806 1084 1
852 1084 .6210714
886 1084 .9516909
913 1084 .8968191
919 1084 1
939 1084 .9707195
941 1084 .8113903
988 1084 .8705143
989 1084 .9739323
1032 1084 1.5579684
1040 1084 1.9356253
1057 1084 .9766484
1059 1084 1.0856158
1060 1084 14.6455979
1093 1084 .979842
1151 1084 1
1197 1084 2.8701484
1245 1084 1.9866568
1280 1084 .9917962
1305 1084 3.2294708
1306 1084 4.2362613
1307 1084 .7827768
1325 1084 .8872817
1337 1084 .9099193
1393 1084 .9388306
1416 1084 1
1422 1084 1.7639238
1433 1084 .9797678
1483 1084 1.9888523
1506 1084 1
1512 1084 1.8973427
1515 1084 5.7437017
1595 1084 .9810582
1608 1084 1.937516
1612 1084 1
1624 1084 .6145935
1637 1084 .9838515
1690 1084 1.979384
1705 1084 1
1806 1084 .8910372
1901 1084 .8815592
1913 1084 .95937
1943 1084 1
1946 1084 1
1965 1084 1.9840051
1990 1084 .9781296
2016 1084 .9592554
2071 1084 6.8865965
2078 1084 .9821166
2093 1084 .9834493
2100 1084 .9701739
2183 1084 .9287602
2230 1084 .9740121
2410 1084 1
2416 1084 .9626995
2466 1084 .9060684
2514 1084 1
2527 1084 1
2574 1084 .7816688
2582 1084 .9199316
2591 1084 .8020909
2597 1084 .9797183
2628 1084 .9785446
2788 1084 .7742936
2875 1084 .9232273
2927 1084 .9780833
2972 1084 .9536221
3052 1084 .7682893
3106 1084 .9886902
3110 1084 .9602859
3165 1084 1
3218 1084 .9208437
3226 1084 .9169093
3407 1084 1.9378702
3417 1084 .9834703
3428 1084 2.9541138
3490 1084 1.9041485
3516 1084 1
3531 1084 .9816574
3554 1084 .8989518
3611 1084 .9834118
3617 1084 .9449093
3618 1084 .986377
3792 1084 1.9782528
3801 1084 .9557603
3852 1084 .9438144
3860 1084 2
3861 1084 .9281933
3865 1084 .8545183
3928 1084 .9659201
3967 1084 .9596637
3969 1084 1
3976 1084 .7698778
3977 1084 .908674
4024 1084 .6848896
4038 1084 .9194179
4044 1084 .8965844
4344 1084 1.8752787
4427 1084 .6820898
4448 1084 .9618814
4511 1084 .787174
4592 1084 1.9431746
4666 1084 2.9313053
4808 1084 .7679639
4940 1084 .7592057
5045 1084 .9690923
5085 1084 4.8534048
5086 1084 11.9271692
5227 1084 1
5440 1084 .7923117
5513 1084 .861395
5642 1084 .8228563
5679 1084 1
5810 1084 1
5816 1084 .8460183
5845 1084 .6860274
5847 1084 .9847578
5911 1084 .9326987
6010 1084 2.8764365
6025 1084 1.9517113
6134 1084 1.9312013
6180 1084 .9265392
6248 1084 .9509862
6306 1084 .7767289
6350 1084 1.9772777
6371 1084 .9545563
6475 1084 .9511652
6571 1084 1
6661 1084 .9116219
6684 1084 1
6718 1084 1
6738 1084 .8171594
6917 1084 .8168029
6962 1084 1
6969 1084 1.9810397
7001 1084 .950519
7494 1084 .9763418
7624 1084 2.9551171
7689 1084 .9850907
7709 1084 1
7852 1084 .9575627
7865 1084 .9059649
7872 1084 1
8038 1084 .7662041
8068 1084 .9650606
8070 1084 .816721
8078 1084 .8739367
8161 1084 .8270519
8176 1084 1.9904956
8181 1084 .1106338
8197 1084 1.956093
8227 1084 1.8034577
8282 1084 .9828645
8284 1084 .9506678
8289 1084 .9298941
8302 1084 2.9697027
8304 1084 .9923563
8317 1084 .9094103
8331 1084 .7169326
8332 1084 .9101209
8447 1084 .7643435
8463 1084 .7953115
8465 1084 .9101379
8488 1084 2.9531255
8535 1084 .8934594
8536 1084 2.9126091
8537 1084 .9605002
8604 1084 .9595528
8623 1084 1
8649 1084 .9132007
8658 1084 .8607234
8659 1084 1.713879
8670 1084 3.718533
8760 1084 11.857576
8850 1084 .9303715
8882 1084 1
8911 1084 .8898145
8930 1084 1.8603803
8965 1084 2.9652811
9094 1084 2.7794094
9160 1084 .8252922
9172 1084 .8898013
9174 1084 .8842541
9264 1084 .9891842
9286 1084 .9792581
9321 1084 .8903637
9492 1084 2.9749889
9541 1084 .975777
9570 1084 .9606275
9594 1084 .9207708
9716 1084 .8344589
9720 1084 .8488077
9726 1084 2.9589432
9750 1084 .8462582
9760 1084 .9862821
9801 1084 1.9157763
9814 1084 .8960114
9919 1084 .9578281
9986 1084 .9595486
9993 1084 .9685222
10007 1084 1.7508695
10095 1084 .8229371
10123 1084 1.9832141
10130 1084 .9136695
10149 1084 2.5384402
10200 1084 .9794823
10205 1084 .9744071
10248 1084 1
10276 1084 2.9544487
10314 1084 1.8238359
10315 1084 1.823143
10316 1084 .6553191
10318 1084 1.7654526
10319 1084 .6879163
10320 1084 .8004936
10323 1084 .8132643
10413 1084 1.8975418
10440 1084 .9812389
10462 1084 1.970094
10485 1084 5.6781422
10507 1084 3.9532641
10508 1084 .8774006
10538 1084 .9195673
10568 1084 .9706557
10656 1084 .9374355
10710 1084 .8603691
10731 1084 1
10793 1084 .6987503
10817 1084 1.9023252
10833 1084 .9537585
10837 1084 .986516
10844 1084 .861167
10920 1084 .7563608
10954 1084 .9250585
10962 1084 2.9733078
10964 1084 .9410359
10988 1084 .983383
10993 1084 1
11004 1084 1
11037 1084 1.9810682
11039 1084 1.9590654
11051 1084 .9747876
11107 1084 .8916915
11109 1084 1.9521483
11158 1084 .8721812
11161 1084 1.9015655
11166 1084 .9089241
11167 1084 1.9250779
11201 1084 .8826795
11222 1084 3.836369
11226 1084 .9775205
11237 1084 .935132
11270 1084 .935863
11329 1084 2
11331 1084 1.1054385
11361 1084 .9472498
11365 1084 .9629836
11366 1084 .8986776
11387 1084 1.9765473
11391 1084 1
11400 1084 3.9479318
11423 1084 .7869326
11437 1084 1
11454 1084 .727251
11469 1084 1.642111
11475 1084 1.97662
26 1085 .9620635
69 1085 .9108507
70 1085 .8782973
72 1085 .9373061
78 1085 .9226149
86 1085 .9061852
102 1085 2
105 1085 1.9654269
142 1085 10.9646693
150 1085 8.8184416
156 1085 .9278015
174 1085 4.9036248
184 1085 .9657352
186 1085 .9319394
188 1085 .9130516
286 1085 1.947652
307 1085 1
349 1085 1.4918631
350 1085 1.6767074
352 1085 4.3559994
354 1085 .6420204
386 1085 4.8287097
387 1085 1.5996105
388 1085 45.9182601
461 1085 .9365495
485 1085 .6185176
493 1085 1
503 1085 1.9488127
508 1085 .900076
526 1085 3.8661582
534 1085 1.6520112
552 1085 1.6514932
564 1085 .8292993
574 1085 .9555456
601 1085 .4909413
615 1085 1.7343754
735 1085 .9535524
745 1085 .979787
750 1085 .7792003
761 1085 .5852035
762 1085 .7885991
766 1085 3.892625
770 1085 1.9379979
787 1085 1.9342331
800 1085 .863562
801 1085 10.5289197
804 1085 1.6916273
815 1085 .8989945
821 1085 .9665703
852 1085 .3877703
861 1085 1
874 1085 1
877 1085 1.5458373
900 1085 .7667022
921 1085 1.7176859
924 1085 .5527709
963 1085 .7798545
989 1085 .9578828
999 1085 1.0088102
1023 1085 1.9097669
1032 1085 6.2858157
1040 1085 .8959906
1050 1085 .7961558
1057 1085 .9622711
1059 1085 9.6755832
1060 1085 21.9646523
1080 1085 .852183
1093 1085 .9674311
1145 1085 .7163819
1182 1085 .6453973
1197 1085 2.7902005
1234 1085 .8805651
1235 1085 .4625761
1237 1085 .6807071
1288 1085 .4521103
1306 1085 6.7660379
1307 1085 5.6490355
1310 1085 .9530486
1312 1085 .9472998
1325 1085 4.8178826
1338 1085 .8130612
1342 1085 .1406653
1381 1085 2.8498999
1422 1085 1.6185749
1427 1085 .8010241
1433 1085 .9673111
1462 1085 .9128947
1480 1085 .6374891
1482 1085 1
1483 1085 1.9819887
1512 1085 3.8341381
1515 1085 7.9702161
1548 1085 .9684863
1553 1085 .8962884
1591 1085 1
1593 1085 .8294279
1594 1085 1
1595 1085 .9693959
1608 1085 1.8990454
1624 1085 2.377304
1671 1085 .8078366
1690 1085 .966691
1742 1085 1.9468294
1744 1085 2.6042932
1806 1085 1.8239503
1817 1085 .9565078
1833 1085 .7891647
1935 1085 .9661657
2071 1085 10.8167755
2100 1085 .9518103
2176 1085 1
2220 1085 1
2241 1085 1
2242 1085 .9376636
2256 1085 .9214188
2291 1085 .8992513
2293 1085 1
2307 1085 .9355146
2309 1085 .9444958
2459 1085 1
2466 1085 .8482359
2529 1085 .816978
2582 1085 .8706346
2726 1085 1
2737 1085 1
2859 1085 1
2863 1085 .7341162
2900 1085 1.7499974
2904 1085 1
2959 1085 1
3052 1085 1.6256282
3110 1085 1.9358345
3138 1085 1
3151 1085 1
3179 1085 1.8337883
3244 1085 .9042003
3340 1085 1.9684443
3350 1085 1
3362 1085 .9432042
3395 1085 .828702
3417 1085 .9732933
3428 1085 .9258622
3470 1085 .9031944
3476 1085 1.671417
3490 1085 1.845134
3554 1085 .8367378
3574 1085 .5273333
3662 1085 .9723114
3702 1085 1
3826 1085 1.9388426
3841 1085 .5369256
3862 1085 .5364712
3865 1085 .7649472
4024 1085 .4908804
4038 1085 2.8698046
4093 1085 7.6750144
4099 1085 .8791501
4207 1085 1
4215 1085 .9019055
4378 1085 .9575999
4384 1085 1.7916134
4425 1085 .6007989
4429 1085 .9757845
4430 1085 .915725
4433 1085 1
4509 1085 1.8069959
4510 1085 .84602
4511 1085 .65614
4590 1085 .9056327
4592 1085 .9081879
4602 1085 .8638557
4664 1085 .9323744
4666 1085 .889011
4808 1085 .6251024
4892 1085 .9334571
5040 1085 .9132018
5082 1085 1
5085 1085 3.1474619
5086 1085 19.0352695
5111 1085 1.9328136
5127 1085 1.635543
5230 1085 .7669412
5232 1085 .9111538
5380 1085 .6981694
5444 1085 .590546
5449 1085 2.6548391
5476 1085 .9368405
5519 1085 2
5592 1085 .9491651
5621 1085 4.7104992
5684 1085 .7718998
5873 1085 .4389639
5915 1085 1.9138805
5922 1085 1.9319288
5972 1085 .9239109
6010 1085 .8003602
6022 1085 .8236775
6025 1085 .9219806
6045 1085 1
6051 1085 .9405182
6127 1085 .9304787
6151 1085 .9467924
6196 1085 .9398888
6197 1085 1
6288 1085 .8885358
6306 1085 .639264
6335 1085 .8325348
6532 1085 .9644331
6559 1085 1.62362
6608 1085 .8369046
6609 1085 .8949858
6630 1085 1
6675 1085 .7074454
6684 1085 1
6705 1085 .9203166
6731 1085 .8987232
6789 1085 3.6003115
6858 1085 1
6882 1085 1
6959 1085 .9472531
7004 1085 .8597846
7012 1085 .9242904
7098 1085 .5645526
7152 1085 .906148
7283 1085 .8642574
7494 1085 .9617757
7624 1085 1.9274834
7627 1085 .9052253
7665 1085 .7294278
7709 1085 1
7823 1085 2.8134075
7859 1085 1
7891 1085 1
7909 1085 .4584804
7922 1085 .8831943
7943 1085 .4083631
7974 1085 .9161211
8049 1085 1.8897016
8069 1085 1.7752065
8070 1085 1.7038787
8071 1085 .8908793
8101 1085 .4193433
8176 1085 .9846438
8227 1085 .6824492
8245 1085 .628875
8278 1085 .8424312
8280 1085 .9534834
8282 1085 1.9723144
8289 1085 .8867308
8305 1085 .896142
8331 1085 .5426519
8332 1085 1.8547835
8342 1085 .8492182
8418 1085 .7896387
8442 1085 .7978275
8465 1085 .854811
8488 1085 2.9242655
8493 1085 .9364419
8498 1085 .6661164
8535 1085 1.8278638
8536 1085 3.8588037
8537 1085 .9361808
8593 1085 2.8986951
8624 1085 1.9556286
8633 1085 1
8659 1085 2.5377183
8660 1085 .4756831
8670 1085 6.5452376
8743 1085 .4009906
8760 1085 20.9228287
8911 1085 1.8219748
8930 1085 4.7744183
8937 1085 .9476427
8962 1085 .9324534
8965 1085 2.9439052
9063 1085 .8246551
9094 1085 9.6435948
9095 1085 .8933466
9147 1085 2.7478217
9172 1085 .8219535
9233 1085 3.5281223
9241 1085 .977651
9243 1085 1
9288 1085 .8630645
9331 1085 1.9119403
9363 1085 .9162141
9379 1085 .9205611
9396 1085 .8984375
9442 1085 .930541
9445 1085 1.9517493
9456 1085 .858205
9462 1085 .9580273
9491 1085 .982098
9503 1085 1
9506 1085 .8085804
9537 1085 .8727313
9557 1085 1
9594 1085 1.8719905
9605 1085 1.9578717
9641 1085 1.845019
9712 1085 .7203853
9716 1085 2.7325374
9720 1085 3.7557207
9726 1085 .9336651
9796 1085 .9584944
9798 1085 .8969244
9814 1085 1.831987
9850 1085 1
9919 1085 .9318635
9955 1085 .3947473
9986 1085 1.9346433
9991 1085 .9572312
10038 1085 .786097
10040 1085 .8049161
10062 1085 2.319666
10081 1085 1.8432778
10092 1085 1.3409534
10105 1085 1.5657663
10114 1085 1
10116 1085 1
10143 1085 .9617301
10149 1085 7.2542641
10161 1085 3.8474591
10173 1085 .8089908
10185 1085 .8077456
10200 1085 .9668499
10203 1085 .8116512
10205 1085 .9586499
10224 1085 .8269588
10226 1085 .8592814
10229 1085 .9000168
10276 1085 .9264035
10280 1085 .9549564
10282 1085 .9443663
10312 1085 .7633522
10314 1085 2.715374
10315 1085 1.7142545
10316 1085 .4431038
10318 1085 1.621045
10319 1085 2.4957707
10320 1085 1.6776603
10321 1085 .8918606
10323 1085 .6982936
10329 1085 1.9112179
10404 1085 1.8769462
10429 1085 .8783086
10444 1085 1.9125741
10475 1085 1
10485 1085 5.4799787
10487 1085 6.7852442
10499 1085 .9589851
10506 1085 .9016458
10507 1085 4.9244894
10571 1085 .9650129
10583 1085 .9456147
10594 1085 .693508
10595 1085 .7368545
10604 1085 .8237798
10639 1085 .9367173
10656 1085 3.8989154
10668 1085 .8767988
10671 1085 1
10672 1085 3
10731 1085 1
10737 1085 8.5875366
10742 1085 .6034103
10747 1085 1.8048616
10756 1085 1.9259012
10797 1085 1.8859082
10800 1085 .7637977
10817 1085 1.8421882
10837 1085 2.9782141
10881 1085 .7113322
10923 1085 2.9690714
10954 1085 .878918
10963 1085 .5351894
10974 1085 .8617572
10979 1085 .9339672
10980 1085 3.9006533
11037 1085 .9694122
11039 1085 1.9338626
11068 1085 .9756158
11087 1085 .8836691
11106 1085 4.8686555
11135 1085 .6296861
11157 1085 .9573149
11158 1085 .793485
11161 1085 .8409607
11163 1085 1
11167 1085 1.8789494
11206 1085 .832323
11222 1085 4.7356236
11226 1085 .9636802
11237 1085 .8951937
11239 1085 .6903132
11249 1085 .9378749
11283 1085 .9083232
11292 1085 .8951398
11326 1085 .8266897
11327 1085 .9446438
11331 1085 11.9389831
11332 1085 .8565786
11334 1085 1
11347 1085 .9723319
11365 1085 .9401931
11394 1085 .9228432
11395 1085 1
11400 1085 .9158741
11423 1085 2.65575
11425 1085 1
11426 1085 1
11437 1085 1
11449 1085 .9499977
11453 1085 .7251539
11454 1085 3.5593232
11475 1085 1.9622252
11478 1085 .948508
11481 1085 1
11488 1085 1.9874984
30 1086 .9216417
31 1086 .9176497
59 1086 .8901636
78 1086 3.9266219
90 1086 1
133 1086 .9714888
143 1086 1
150 1086 7.8278426
162 1086 .9169389
229 1086 .9180975
236 1086 .9070325
246 1086 .8217355
290 1086 3
352 1086 .3893457
354 1086 .6605566
386 1086 1.8375791
387 1086 .6203426
388 1086 64.4920718
414 1086 .9589793
426 1086 12.6688077
448 1086 .9502987
485 1086 1.6382708
526 1086 .8730885
544 1086 1.928047
586 1086 .9609243
690 1086 1
727 1086 .9423476
735 1086 .9559574
736 1086 1
745 1086 .9808336
757 1086 .9223166
761 1086 1.6066817
766 1086 .8981848
780 1086 .8821335
787 1086 .9376385
801 1086 3.5533122
804 1086 .7075948
851 1086 .9008518
877 1086 2.5693538
900 1086 1.7787823
910 1086 .8447221
921 1086 1.7323041
922 1086 .5780178
941 1086 .711045
989 1086 .9600636
1010 1086 1.7000773
1028 1086 .9200369
1032 1086 11.3227961
1057 1086 .9642247
1059 1086 29.0030611
1060 1086 69.3289421
1074 1086 1
1099 1086 1
1111 1086 .895888
1119 1086 .8581689
1124 1086 .9715825
1157 1086 .8456548
1167 1086 .9412566
1182 1086 1.6637586
1194 1086 .9061233
1208 1086 1.8532031
1236 1086 .9437055
1288 1086 .4804799
1305 1086 3.8195291
1306 1086 2.8299324
1307 1086 3.6672084
1325 1086 1.8273126
1331 1086 .9617353
1338 1086 .8227408
1378 1086 .7537661
1381 1086 .8576721
1393 1086 .9062868
1398 1086 .4607146
1400 1086 .1005793
1404 1086 .926587
1422 1086 4.6383251
1432 1086 .6937116
1433 1086 2.9690037
1438 1086 .6957531
1443 1086 .8696687
1452 1086 1
1510 1086 .9577304
1511 1086 .945915
1512 1086 .8427264
1515 1086 10.0753182
1542 1086 .8159498
1600 1086 1
1608 1086 .9042728
1624 1086 1.4095472
1636 1086 .9090022
1669 1086 1.9459212
1690 1086 1.9684158
1760 1086 1
1849 1086 .8512992
1866 1086 .7586496
1950 1086 .9291405
1951 1086 1
2071 1086 1.8262629
2078 1086 .9726022
2116 1086 1
2222 1086 .9123267
2239 1086 .822781
2288 1086 .7804727
2304 1086 .9512865
2336 1086 .5183173
2412 1086 .851671
2422 1086 1
2424 1086 .6903846
2438 1086 .9112767
2444 1086 .8157968
2529 1086 .8264548
2538 1086 2
2702 1086 1
2739 1086 1.9044634
2755 1086 .9620321
2862 1086 .7466359
2884 1086 .8310288
2969 1086 1
3039 1086 2.7130459
3052 1086 .6450131
3069 1086 1
3073 1086 1.8016562
3151 1086 1
3235 1086 1
3274 1086 1
3340 1086 .9700783
3490 1086 .8531529
3593 1086 .1907963
3596 1086 1
3865 1086 .7771182
3979 1086 .8609648
4038 1086 .8765461
4044 1086 .8415647
4093 1086 2.6918422
4107 1086 1
4141 1086 2
4267 1086 .8502616
4311 1086 .9288782
4384 1086 .8024036
4412 1086 .9048225
4421 1086 1
4448 1086 .9416013
4500 1086 .7077138
4509 1086 1.8169897
4550 1086 1
4564 1086 1
4603 1086 .8708595
4704 1086 .8987396
4898 1086 .9606524
4984 1086 .9830671
5040 1086 .9176962
5076 1086 .4994363
5085 1086 3.2433862
5086 1086 33.2923429
5127 1086 4.6544146
5230 1086 .7790089
5232 1086 .9157542
5235 1086 .9478857
5268 1086 .7245917
5317 1086 .8143307
5320 1086 .8395347
5387 1086 1.7759166
5444 1086 .6117475
5449 1086 2.6727115
5698 1086 1
5830 1086 .9450335
5861 1086 1
5922 1086 .9354535
5968 1086 .8329219
6042 1086 1.4908076
6054 1086 .9281546
6143 1086 2
6181 1086 .9147656
6270 1086 .7799779
6273 1086 .9467173
6306 1086 .6579429
6475 1086 1.9251839
6661 1086 .8646025
6677 1086 .9211176
6752 1086 .8684918
6789 1086 2.6210074
7115 1086 .7360469
7286 1086 .7665675
7330 1086 1.4939795
7370 1086 .7211856
7389 1086 1
7409 1086 .8080943
7442 1086 .9323565
7448 1086 .9219766
7624 1086 .9312383
7770 1086 .9488861
7805 1086 .8491366
7850 1086 .9303233
7893 1086 1
8069 1086 1.7868463
8070 1086 2.7192119
8179 1086 .590289
8202 1086 .9264927
8245 1086 .6480918
8246 1086 .8914547
8282 1086 .973748
8331 1086 2.5663333
8342 1086 .8570256
8447 1086 .6389681
8463 1086 .6864119
8471 1086 .8334793
8488 1086 4.928187
8495 1086 .723049
8535 1086 1.836777
8536 1086 .8661149
8653 1086 .9242364
8659 1086 2.5616552
8660 1086 3.5028322
8670 1086 2.5687852
8728 1086 1.8515339
8756 1086 .7214859
8760 1086 24.1857243
8880 1086 .8913077
8911 1086 2.831193
8930 1086 3.7860989
8965 1086 2.9468098
8995 1086 .8687167
9011 1086 .8038032
9037 1086 .9044474
9138 1086 .9543637
9147 1086 .7608795
9172 1086 .8311727
9233 1086 9.5525561
9265 1086 .6380261
9328 1086 .8111687
9331 1086 .9165
9377 1086 .9830916
9445 1086 .9542477
9459 1086 .7717501
9556 1086 .9625986
9599 1086 .8793382
9643 1086 .658112
9690 1086 .9265045
9720 1086 .7683695
9726 1086 3.9371
9743 1086 .8971401
9815 1086 .9239808
9986 1086 .9380274
9991 1086 .9594458
10027 1086 1
10062 1086 1.3548936
10149 1086 .2928783
10276 1086 1.9302143
10307 1086 .4414664
10312 1086 .7756058
10314 1086 .7301119
10316 1086 .4719399
10318 1086 .6406673
10319 1086 1.5218797
10321 1086 .8974601
10323 1086 .713916
10326 1086 .8837396
10329 1086 2.915815
10404 1086 .8833179
10413 1086 1.8430314
10445 1086 .9625725
10458 1086 .9540659
10460 1086 1
10485 1086 2.5069054
10487 1086 1.7963643
10507 1086 2.9283994
10547 1086 1
10571 1086 .9668245
10582 1086 .8524712
10592 1086 .4990076
10656 1086 .9041496
10730 1086 1.8677257
10737 1086 2.6088939
10747 1086 .8149659
10772 1086 .7701524
10774 1086 .874826
10800 1086 .7760282
10815 1086 .8622692
10817 1086 .8503597
10894 1086 .8653862
10920 1086 .6267383
10962 1086 1.9591068
10964 1086 .9096655
10972 1086 1.9341997
10979 1086 1.9373863
10980 1086 .9057975
11039 1086 .9372872
11106 1086 1.8754565
11129 1086 1
11161 1086 1.8491957
11166 1086 .8604693
11222 1086 .749313
11224 1086 .930614
11238 1086 .9141022
11269 1086 .8568826
11270 1086 2.9017405
11324 1086 2.9717727
11331 1086 12.0974823
11365 1086 .9432899
11388 1086 .8713933
11394 1086 .9268383
11407 1086 .9696961
11423 1086 1.6735752
11449 1086 .9525868
11453 1086 .7393854
11454 1086 3.5821414
11457 1086 .5729628
11469 1086 .4517047
11485 1086 1.6535927
19 1087 .8727596
41 1087 .7282027
59 1087 1.921746
67 1087 .9521494
74 1087 .9226508
118 1087 1
165 1087 1.034823
222 1087 .9797117
297 1087 1
305 1087 .9004624
352 1087 .5649349
355 1087 .8308384
386 1087 .8842821
388 1087 32.51355
426 1087 .9142102
443 1087 .9509709
521 1087 1.978907
526 1087 .909581
601 1087 1.656097
673 1087 1.957249
682 1087 .8059677
735 1087 .9686215
738 1087 1.882261
761 1087 .7197775
765 1087 1
766 1087 .927461
791 1087 1.847576
798 1087 .7407971
801 1087 2.681754
804 1087 .7916738
810 1087 1
822 1087 .9288544
833 1087 2
843 1087 .8439244
868 1087 .9220287
877 1087 .6931829
913 1087 1.887378
922 1087 1.699356
926 1087 .9617263
977 1087 1
981 1087 1
1019 1087 .917787
1023 1087 .9390416
1043 1087 .8198618
1059 1087 13.72744
1060 1087 19.24716
1083 1087 .9283861
1091 1087 1
1197 1087 .8582665
1208 1087 .8954135
1242 1087 .7906436
1306 1087 10.16638
1307 1087 1.7629
1312 1087 .9643975
1325 1087 .8769676
1341 1087 1.858087
1393 1087 .9332334
1398 1087 .6157821
1404 1087 .9476963
1411 1087 1.965746
1422 1087 1.742322
1433 1087 .9779165
1444 1087 .8773532
1461 1087 .9004754
1512 1087 1.887949
1515 1087 11.62875
1522 1087 .7697631
1535 1087 1
1537 1087 .9001254
1560 1087 .9403747
1607 1087 .7481846
1624 1087 .5793276
1688 1087 .9250733
1711 1087 1
1734 1087 .9079794
1744 1087 1.732674
1781 1087 .9011409
1899 1087 .9759136
1902 1087 1
1934 1087 1
1939 1087 .9538162
2052 1087 .8362558
2069 1087 1.878897
2071 1087 .8762197
2093 1087 .9819349
2094 1087 .8485746
2117 1087 .7102408
2131 1087 .7276286
2174 1087 .9610193
2182 1087 2
2183 1087 .9222415
2207 1087 .8720973
2213 1087 1
2232 1087 .7565502
2304 1087 .9652937
2336 1087 .6568216
2351 1087 .9290324
2352 1087 1
2403 1087 .1755347
2412 1087 .1818645
2424 1087 .7794122
2695 1087 1
2742 1087 .9443653
2780 1087 .927117
2900 1087 .8311066
2972 1087 .9493784
2983 1087 .8043792
2997 1087 .3850906
3039 1087 1.795557
3052 1087 1.747087
3137 1087 1
3244 1087 1.935281
3274 1087 1
3417 1087 .9819578
3490 1087 .8953777
3596 1087 1
3646 1087 2
3826 1087 .9586841
3930 1087 .9537774
4044 1087 2.887122
4093 1087 2.780451
4175 1087 .7862229
4295 1087 .8924575
4357 1087 .9530168
4373 1087 .9060125
4500 1087 .7917586
4511 1087 .7676997
4592 1087 .9379749
4602 1087 .9080255
4633 1087 .7108857
4636 1087 1.940197
4666 1087 .9250196
4764 1087 .8458419
4983 1087 .945502
5085 1087 2.748488
5086 1087 12.646
5127 1087 2.753785
5212 1087 .9177588
5270 1087 .8490041
5376 1087 1
5445 1087 2
5604 1087 .7886056
5613 1087 .8358023
5771 1087 .6633239
5845 1087 4.657298
5847 1087 .9833631
5883 1087 .9263895
5921 1087 .8571124
6008 1087 .9177557
6010 1087 .8651301
6025 1087 1.947293
6049 1087 1.979063
6054 1087 .9488132
6134 1087 .924906
6196 1087 .9593909
6251 1087 1
6263 1087 .9710721
6270 1087 .8432436
6301 1087 .7766116
6427 1087 .9134649
6608 1087 .8898183
6611 1087 1
6622 1087 1
6789 1087 .7299839
6860 1087 1
6959 1087 1.964366
7197 1087 1
7230 1087 1.690437
7532 1087 .9717234
7543 1087 1
7624 1087 1.95101
7662 1087 .8501324
7663 1087 .9042206
7778 1087 1
7943 1087 1.60031
7966 1087 .9092298
7974 1087 2.943334
8049 1087 .9254861
8068 1087 .9618636
8070 1087 .7999504
8137 1087 .9376117
8154 1087 .8231288
8158 1087 .5993559
8197 1087 .9520753
8306 1087 .5612522
8328 1087 .2837289
8331 1087 4.691031
8332 1087 .9018966
8335 1087 .8464512
8451 1087 1
8488 1087 2.948836
8494 1087 .7078103
8536 1087 .9046125
8625 1087 .9026259
8651 1087 .9091473
8670 1087 2.692778
8760 1087 3.570034
8876 1087 .9731378
8930 1087 4.847605
8947 1087 .9355112
9001 1087 2.954397
9004 1087 .6191047
9094 1087 .7592246
9147 1087 1.829637
9171 1087 .6880287
9172 1087 .8797177
9256 1087 .8954561
9445 1087 .9674034
9452 1087 1
9712 1087 .8111017
9798 1087 .9303656
10062 1087 .5403892
10080 1087 .9003094
10095 1087 .8067353
10115 1087 1
10161 1087 .8969485
10229 1087 .9324547
10276 1087 1.950281
10306 1087 .9702608
10316 1087 1.62378
10318 1087 .7439908
10319 1087 1.65936
10320 1087 .7822382
10323 1087 .7961773
10329 1087 .9400218
10440 1087 2.979522
10444 1087 .940938
10462 1087 2.967357
10485 1087 .6486911
10487 1087 2.854918
10504 1087 1
10554 1087 .8297536
10575 1087 .93255
10582 1087 .894892
10595 1087 .8222277
10597 1087 .8530738
10656 1087 1.931711
10668 1087 .9167694
10737 1087 1.721354
10741 1087 .7628064
10747 1087 .8681711
10752 1087 .8293126
10783 1087 .0001662025
10796 1087 .9428209
10844 1087 .8484634
10920 1087 1.734067
10935 1087 .886489
10943 1087 1
10962 1087 .9708654
11039 1087 1.95532
11051 1087 .9724806
11161 1087 .8925584
11170 1087 .6763207
11184 1087 1
11201 1087 .8719443
11208 1087 2.903953
11222 1087 2.821396
11224 1087 .9505655
11238 1087 .9388015
11239 1087 .790786
11290 1087 .9806066
11327 1087 .9626032
11331 1087 8.93208
11361 1087 .942423
11391 1087 1
11394 1087 1.947875
11404 1087 .6736585
11423 1087 2.767436
11454 1087 1.702294
11469 1087 2.609363
11475 1087 1.974481
11478 1087 .9652138
11485 1087 1.7532
26 1088 .97599813
31 1088 .94505294
46 1088 .95154248
69 1088 1.94359648
70 1088 .92300039
84 1088 .91756378
105 1088 .97812606
135 1088 1
147 1088 .98096252
150 1088 .8851305
156 1088 1.95432103
165 1088 .09608612
174 1088 .93902473
175 1088 .95042675
206 1088 1
222 1088 .98099945
229 1088 .94535176
230 1088 1
243 1088 .95935135
246 1088 1.88105563
277 1088 1
279 1088 .92422809
286 1088 1.96688018
315 1088 1.87971191
352 1088 2.59254977
362 1088 .80493302
386 1088 .89162704
387 1088 .74667914
388 1088 2.98873736
414 1088 4.97262951
426 1088 .11007473
443 1088 2.95408295
470 1088 .90363461
474 1088 .89185641
485 1088 .75864141
503 1088 1.9676145
504 1088 .94207027
508 1088 .93677949
517 1088 1
519 1088 1
526 1088 2.91532017
537 1088 1
544 1088 .95199043
554 1088 1
598 1088 .84011962
642 1088 .97444861
673 1088 .95996227
686 1088 1.93708727
702 1088 1
734 1088 .41645547
738 1088 .88973417
750 1088 .86030311
757 1088 .94816688
766 1088 4.9320653
770 1088 .96077215
779 1088 1
780 1088 .92135525
787 1088 .95839021
791 1088 .85725056
801 1088 .70195405
806 1088 1
831 1088 .9421408
856 1088 .96090662
877 1088 .71265755
963 1088 .86071699
969 1088 1
972 1088 .98356621
978 1088 .97534125
1024 1088 1
1032 1088 .54814551
1058 1088 1
1059 1088 8.99862948
1060 1088 9.54883338
1118 1088 .84522496
1143 1088 1.95666854
1192 1088 .96572744
1197 1088 .86726279
1245 1088 .98636032
1249 1088 .85923746
1298 1088 2
1305 1088 3.21234788
1306 1088 2.21928935
1307 1088 .77794962
1316 1088 .89425338
1325 1088 2.88477686
1331 1088 .97446841
1378 1088 .83570398
1391 1088 .78507119
1393 1088 .93747125
1411 1088 1.96792005
1422 1088 .75867766
1432 1088 .7956335
1463 1088 .94737643
1466 1088 1
1494 1088 .88243381
1501 1088 .96601997
1510 1088 .97179624
1512 1088 1.89506146
1515 1088 1.71578398
1556 1088 .89739966
1578 1088 .9682388
1593 1088 .89208143
1608 1088 .93612742
1669 1088 .96391668
1727 1088 1
1760 1088 1
1803 1088 3
1913 1088 .95846707
1935 1088 .97859353
1965 1088 .98364969
1988 1088 1
2071 1088 4.88407641
2141 1088 .95492762
2154 1088 1
2164 1088 .9253834
2200 1088 .91323778
2230 1088 .97343456
2304 1088 .96749662
2307 1088 .95920099
2329 1088 .93903864
2438 1088 .94080066
2439 1088 .41406554
2471 1088 .92679721
2472 1088 .57825006
2633 1088 .68139763
2634 1088 .97386771
2737 1088 1
2755 1088 1.97466647
2770 1088 1
2840 1088 2
2863 1088 .83177902
2918 1088 .95369309
3031 1088 .84375669
3052 1088 .76314017
3140 1088 1
3226 1088 1.91506283
3244 1088 .93938884
3282 1088 1
3338 1088 .97524632
3417 1088 .98310302
3470 1088 3.93875245
3490 1088 .90201842
3541 1088 1
3792 1088 1.97776953
3793 1088 1
3803 1088 .73031704
3826 1088 .96130657
3904 1088 .84027135
3909 1088 .95812646
3911 1088 .86783433
3967 1088 .95876736
4024 1088 .6778871
4048 1088 .94498098
4130 1088 .91985654
4148 1088 1.92810239
4250 1088 1
4361 1088 .90273475
4384 1088 10.86815667
4455 1088 .97767745
4500 1088 1.80497627
4664 1088 .95721422
4666 1088 .9297788
4772 1088 .95387042
4797 1088 .87952927
4808 1088 .76280752
4892 1088 .95789925
4983 1088 .94896119
5040 1088 1.94508398
5045 1088 .96840541
5086 1088 8.85888411
5087 1088 .87477226
5099 1088 1
5103 1088 .98144712
5127 1088 3.76941314
5174 1088 .84310923
5218 1088 .96422709
5380 1088 .80903595
5417 1088 1
5443 1088 .86751847
5449 1088 1.78162148
5515 1088 .90253839
5571 1088 .65803106
5604 1088 .80202345
5621 1088 .8168369
5657 1088 1
5660 1088 1
5801 1088 .89983585
5845 1088 .67905022
5882 1088 2.7400885
5915 1088 1.94551342
5922 1088 .95693229
5970 1088 .96932349
6025 1088 2.95063822
6306 1088 .77176733
6475 1088 .95008002
6609 1088 .933559
6613 1088 1
6712 1088 .84169654
6718 1088 1
6747 1088 .88794315
6958 1088 .94726402
6959 1088 .96662779
7223 1088 .81865702
7256 1088 .92665997
7312 1088 3.97460875
7330 1088 .66236516
7366 1088 1
7624 1088 .95411974
7689 1088 .98475943
7714 1088 1
7778 1088 1
7823 1088 .88194553
7888 1088 1.97224037
7943 1088 1.62567955
7974 1088 .94693099
7984 1088 .86455202
8091 1088 .79455676
8131 1088 1
8179 1088 2.7266263
8251 1088 1
8302 1088 1.96902946
8331 1088 .71064219
8332 1088 1.90812355
8379 1088 .91027276
8428 1088 2
8440 1088 .93602397
8488 1088 2.95208384
8493 1088 1.95978765
8494 1088 .7263565
8518 1088 2
8535 1088 4.89109182
8536 1088 3.91066708
8537 1088 .95962247
8541 1088 1.95226436
8555 1088 .79694197
8559 1088 .97914735
8604 1088 .958654
8624 1088 .97192685
8637 1088 .9789505
8649 1088 1.9112718
8670 1088 3.71227816
8671 1088 .72209423
8726 1088 .94589358
8736 1088 .92134973
8760 1088 14.78774439
8774 1088 2.93164051
8822 1088 .93552557
8911 1088 .88736596
8930 1088 2.8572776
8937 1088 .96687428
8947 1088 .93960451
8962 1088 .95726422
9011 1088 .86909056
9094 1088 4.77450737
9112 1088 1
9147 1088 .84045031
9173 1088 1
9233 1088 1.70144952
9264 1088 .98894388
9268 1088 .95684369
9352 1088 1.97931969
9379 1088 1.94974013
9396 1088 .93574283
9414 1088 .83302676
9435 1088 1
9445 1088 1.96947243
9458 1088 .97974484
9464 1088 .98075594
9491 1088 .98867366
9537 1088 .91947887
9544 1088 1
9547 1088 .72372118
9599 1088 .91949017
9641 1088 .90194565
9643 1088 .7718802
9720 1088 4.84544789
9726 1088 1.95803086
9801 1088 .91390462
9895 1088 1
9936 1088 1
9954 1088 1
9965 1088 .93909642
9968 1088 .98540884
9986 1088 1.9586497
9991 1088 .97294077
9993 1088 1.96782268
10035 1088 1
10040 1088 .87657315
10092 1088 .5830304
10114 1088 1
10136 1088 .82843128
10149 1088 .52818329
10161 1088 .90348947
10200 1088 .97902637
10203 1088 .88083436
10229 1088 .93674205
10252 1088 .95409842
10275 1088 1
10276 1088 3.9534365
10280 1088 .97150154
10313 1088 .71186829
10318 1088 .76024046
10320 1088 .79606017
10323 1088 .80911457
10329 1088 2.94382878
10344 1088 1
10404 1088 .92214559
10413 1088 8.89526497
10429 1088 .92300757
10438 1088 .94267191
10485 1088 .67098979
10507 1088 1.95222551
10520 1088 .95666599
10521 1088 .82460328
10541 1088 1
10571 1088 4.97786412
10592 1088 .66572006
10598 1088 1
10603 1088 2
10604 1088 .88850796
10639 1088 1.95996192
10656 1088 1.9360452
10727 1088 .77923464
10730 1088 .9117419
10731 1088 1
10737 1088 4.73904014
10746 1088 .70982206
10766 1088 .89090704
10799 1088 .94536534
10815 1088 .90810115
10817 1088 .90015467
10835 1088 .91668935
10838 1088 .89305485
10868 1088 .97805166
10888 1088 .96928352
10894 1088 .9101809
10923 1088 .9804319
10962 1088 .97271462
10964 1088 2.9397256
10972 1088 .95609571
10980 1088 1.93714475
11019 1088 2
11024 1088 .88378417
11037 1088 1.9806475
11039 1088 .95815578
11040 1088 .89291805
11051 1088 .97422733
11055 1088 2.93575702
11070 1088 .93572348
11087 1088 2.92639908
11106 1088 6.91690014
11162 1088 .8015287
11222 1088 4.83273276
11224 1088 1.95370322
11226 1088 1.97702095
11239 1088 .80406546
11246 1088 .8546612
11248 1088 1
11253 1088 .9807827
11262 1088 1
11307 1088 .89844426
11326 1088 1.89034898
11327 1088 1.9649769
11331 1088 1.06333717
11361 1088 3.94607758
11365 1088 .96216099
11389 1088 1
11394 1088 .95118394
11403 1088 1
11407 1088 .97978019
11423 1088 .78219782
11435 1088 .75814344
11449 1088 .96836423
11457 1088 .71506562
11475 1088 .97610042
11481 1088 1
29 1089 1
32 1089 .8919265
41 1089 1.7666124
142 1089 .9795048
147 1089 .9825449
174 1089 1.944093
206 1089 1
208 1089 .9767245
291 1089 .7921071
305 1089 .9145288
380 1089 1.9600465
387 1089 .7677352
388 1089 18.5715149
389 1089 .7776389
426 1089 6.3502859
485 1089 .7787032
508 1089 .9420344
526 1089 2.9223588
544 1089 .955981
564 1089 .900977
574 1089 .9742121
577 1089 1
638 1089 .9553723
639 1089 1.9584685
750 1089 1.8719147
761 1089 1.7593778
766 1089 .937712
798 1089 .777427
801 1089 2.7267277
852 1089 .6448473
874 1089 1
910 1089 .9050049
923 1089 1.8003199
924 1089 .7405637
941 1089 .8232246
963 1089 .8722942
978 1089 1.9773909
986 1089 .9737163
990 1089 .9626022
1000 1089 .7891668
1028 1089 .9510806
1032 1089 3.5857037
1058 1089 2
1059 1089 13.3312242
1060 1089 16.9188153
1124 1089 .9826149
1147 1089 .9321639
1167 1089 .9640623
1188 1089 .9515855
1192 1089 .9685762
1197 1089 1.8782959
1236 1089 .9655604
1237 1089 .8147791
1255 1089 1
1284 1089 .9658401
1288 1089 .6821708
1305 1089 2.2778177
1306 1089 .2841822
1325 1089 .8943542
1381 1089 1.9129274
1411 1089 .9705865
1422 1089 2.7787364
1475 1089 .9133862
1501 1089 .9688444
1510 1089 1.9741405
1515 1089 5.8225283
1553 1089 .9398372
1669 1089 .9669159
1670 1089 1
1690 1089 .9806776
1698 1089 1
1704 1089 1
1744 1089 .7704516
1810 1089 .8935568
1937 1089 .9493447
1961 1089 .7182192
1965 1089 .9850087
2037 1089 .9766443
2071 1089 .893712
2081 1089 .9748421
2160 1089 1
2230 1089 1.9756427
2304 1089 .9701983
2336 1089 .7053187
2441 1089 .952236
2515 1089 .9668713
2582 1089 .9249555
2643 1089 1.7464372
2698 1089 1
3014 1089 .925843
3039 1089 .8244487
3051 1089 .9196512
3168 1089 .3101453
3179 1089 .9035811
3183 1089 1
3218 1089 .9258104
3302 1089 1
3327 1089 1
3407 1089 .9417686
3442 1089 .9198103
3611 1089 2.9844527
3826 1089 1.9645228
3841 1089 .7313719
3861 1089 .9326988
3928 1089 .9680584
4038 1089 .924474
4175 1089 .8164333
4204 1089 .978713
4429 1089 .9859526
4511 1089 1.8005278
4787 1089 1.9185423
5085 1089 2.925348
5086 1089 25.1199743
5157 1089 .9098493
5230 1089 .8648032
5234 1089 .7099345
5573 1089 .809119
5582 1089 .8114103
5592 1089 .9705108
5660 1089 2
5686 1089 1
5723 1089 1
5735 1089 .8899844
6025 1089 1.9547412
6042 1089 .688489
6055 1089 .9398409
6196 1089 .9651296
6209 1089 1
6270 1089 1.865396
6306 1089 1.7907381
6343 1089 .8163633
6697 1089 2
6716 1089 .9467922
6775 1089 .7071591
6789 1089 1.7681419
7006 1089 1
7087 1089 1
7116 1089 1
7256 1089 .932756
7420 1089 .8895176
7499 1089 .8420282
7624 1089 1.9579333
7628 1089 .9365857
7823 1089 .8917582
7909 1089 .6858661
8027 1089 .3577258
8049 1089 .9360162
8069 1089 .8695979
8071 1089 .9366994
8078 1089 1.8818466
8179 1089 .7493492
8254 1089 1
8278 1089 .9085948
8288 1089 .8478379
8306 1089 .6232549
8332 1089 .9157603
8373 1089 1
8387 1089 .912279
8418 1089 .87797
8442 1089 .8827203
8463 1089 .8081547
8472 1089 1
8488 1089 1.9560666
8535 1089 2.9001443
8548 1089 .8503729
8554 1089 .8809903
8593 1089 .9412333
8659 1089 .7318317
8760 1089 8.0547477
8930 1089 5.8691407
9001 1089 .9608414
9035 1089 1
9094 1089 2.7932504
9095 1089 .9381307
9147 1089 .8537121
9160 1089 .8362543
9172 1089 2.8967157
9175 1089 1
9176 1089 .7506438
9233 1089 .7262651
9330 1089 .897549
9377 1089 .9896559
9379 1089 .9539177
9396 1089 1.9410839
9459 1089 .8603625
9570 1089 .963098
9594 1089 1.9257421
9643 1089 1.7908416
9712 1089 .8377963
9720 1089 1.8582943
9747 1089 1.9595756
9767 1089 .806893
9798 1089 .9402061
9799 1089 .8313238
9801 1089 .9210609
9815 1089 .9534934
9954 1089 2
9993 1089 1.9704973
10085 1089 1
10089 1089 .947865
10116 1089 1
10133 1089 .9692562
10136 1089 .8426921
10149 1089 1.5674008
10161 1089 .9115114
10195 1089 1.9754505
10200 1089 .9807697
10229 1089 .9420001
10275 1089 1
10276 1089 .9573069
10280 1089 .9738703
10306 1089 1.9744635
10307 1089 .6583033
10313 1089 .7358179
10314 1089 .8348893
10315 1089 .8342399
10316 1089 1.6769462
10318 1089 2.7801693
10319 1089 .7074981
10320 1089 .8130117
10329 1089 .9484977
10375 1089 .9484762
10413 1089 3.9039706
10440 1089 .9824161
10458 1089 .9718987
10462 1089 .9719704
10469 1089 .9405653
10487 1089 .8754208
10499 1089 .9762074
10570 1089 .9666267
10593 1089 .7392922
10656 1089 1.9413611
10667 1089 .8871479
10737 1089 .7607312
10754 1089 1
10815 1089 .9157398
10961 1089 .9166948
10962 1089 .9749826
10980 1089 .9423693
11158 1089 .8802012
11161 1089 .9077417
11214 1089 .9400222
11216 1089 .8506893
11222 1089 .846636
11226 1089 .978931
11271 1089 .9615839
11292 1089 .9391709
11307 1089 .9068856
11331 1089 2.224313
11387 1089 .9780188
11394 1089 .9552415
11400 1089 .9511988
11423 1089 4.8003016
11485 1089 .7880768
19 1090 .7947391
41 1090 1.5615438
46 1090 .9165316
69 1090 .9028446
74 1090 .8752224
131 1090 2
142 1090 .9614964
156 1090 1.9213177
161 1090 .86909
174 1090 .8949697
184 1090 2.962658
243 1090 .9299824
275 1090 1
286 1090 1.9429509
292 1090 .8403545
305 1090 5.8394286
323 1090 1
349 1090 .4462295
352 1090 .2981644
355 1090 1.727113
386 1090 1.8133269
387 1090 3.5636532
388 1090 53.9230553
401 1090 .8894555
414 1090 .9528542
426 1090 6.0220853
427 1090 1
456 1090 1
461 1090 1.9308512
464 1090 1
498 1090 2.8700334
503 1090 .9442158
508 1090 .8911023
526 1090 3.8541385
544 1090 .9173032
557 1090 1
564 1090 .8139694
574 1090 .9515533
577 1090 1
590 1090 1
601 1090 .4452249
673 1090 2.9310348
679 1090 .5482603
721 1090 .1391982
745 1090 1.9779717
750 1090 .7593712
757 1090 3.9107171
765 1090 1
766 1090 .882982
780 1090 .8645339
791 1090 .7541132
797 1090 .8886225
801 1090 3.486614
852 1090 2.3327885
856 1090 .9326614
886 1090 .9149381
923 1090 .6248687
924 1090 .5126071
926 1090 .9382578
978 1090 .9575251
1029 1090 1
1032 1090 .2216777
1049 1090 .9471963
1059 1090 24.1076137
1060 1090 35.332837
1077 1090 1
1088 1090 1
1091 1090 1
1102 1090 .9521045
1123 1090 .5521509
1124 1090 .9673393
1143 1090 1.9253613
1145 1090 .6909113
1146 1090 .8834125
1182 1090 .6135519
1197 1090 4.7713593
1230 1090 .7402203
1234 1090 .8698391
1237 1090 .6520327
1243 1090 1.739048
1305 1090 1.6432642
1306 1090 6.6552209
1307 1090 .6175168
1312 1090 1.942567
1323 1090 1.554433
1325 1090 1.8015274
1393 1090 1.8922938
1398 1090 .3801899
1404 1090 .9156251
1411 1090 .9447421
1422 1090 .5843207
1423 1090 1
1426 1090 .8675867
1427 1090 .783155
1437 1090 .8458671
1483 1090 1.9803712
1492 1090 .9216619
1501 1090 .9414692
1512 1090 .8192427
1515 1090 10.7879297
1531 1090 .7780847
1548 1090 2.9656562
1560 1090 .903814
1571 1090 .7644928
1593 1090 .8141096
1608 1090 .8899791
1612 1090 1
1622 1090 1
1624 1090 .3213823
1637 1090 2.9715659
1670 1090 2
1671 1090 .7905792
1710 1090 1
1744 1090 .5687564
1803 1090 2
1817 1090 .952602
1853 1090 1.843255
1877 1090 1
1934 1090 1
1939 1090 .9254975
1957 1090 .2284229
2016 1090 .9282575
2071 1090 10.8003209
2078 1090 .9685112
2093 1090 .9708578
2143 1090 1
2174 1090 .9371173
2193 1090 .6888153
2230 1090 .9542409
2292 1090 .9699089
2307 1090 1.9297234
2336 1090 1.4463936
2372 1090 2
2420 1090 1
2470 1090 .8471517
2472 1090 .273533
2563 1090 1
2574 1090 .6155658
2596 1090 1
2634 1090 .954987
2643 1090 .5236414
2737 1090 1
2755 1090 1.9563628
2766 1090 .9527629
2915 1090 .8703609
2934 1090 1
2982 1090 .902576
3039 1090 .6701987
3052 1090 .5920074
3067 1090 .4639062
3122 1090 .9067831
3147 1090 .6279665
3226 1090 .8536952
3276 1090 .9821451
3338 1090 .9573616
3340 1090 1.9656104
3352 1090 .1862547
3359 1090 1
3470 1090 .8945007
3498 1090 1
3531 1090 1.9677027
3538 1090 1
3594 1090 .8138113
3596 1090 1
3612 1090 .9192426
3700 1090 .966532
3705 1090 .5965714
3762 1090 1
3781 1090 1
3792 1090 1.9617079
3834 1090 1
3841 1090 1.4953388
3862 1090 .4948437
3885 1090 1
3971 1090 .922946
3979 1090 .8402045
4024 1090 .4451585
4038 1090 .8581123
4093 1090 .6458288
4095 1090 1
4134 1090 1
4142 1090 1
4215 1090 1.8930961
4290 1090 1
4344 1090 .7803927
4357 1090 1.9242079
4438 1090 .8853139
4448 1090 .9328814
4508 1090 .9421133
4511 1090 .6252593
4645 1090 .9192849
4654 1090 .7249881
4680 1090 .8096976
4771 1090 .8747555
4779 1090 1
4787 1090 .8469687
4892 1090 .9274812
4983 1090 1.9120853
4984 1090 .9805387
5034 1090 .8824498
5040 1090 .9054068
5076 1090 1.4246935
5085 1090 3.9810932
5086 1090 21.5894078
5087 1090 .7842944
5103 1090 .9680426
5110 1090 1
5161 1090 .9375643
5214 1090 .9292747
5227 1090 1
5230 1090 .7460111
5235 1090 .9401041
5284 1090 .6836593
5351 1090 .9246049
5359 1090 .9294316
5449 1090 .6238416
5502 1090 .8169726
5552 1090 1
5641 1090 1
5679 1090 1
5733 1090 1
5741 1090 .8295464
5830 1090 .936826
5833 1090 .9156365
5847 1090 .9731617
5911 1090 1.8814969
5915 1090 1.9061465
5972 1090 .9170777
5977 1090 .9242035
6010 1090 .7824314
6025 1090 .914974
6042 1090 1.4147764
6044 1090 .8882177
6114 1090 .9279157
6184 1090 .9194177
6270 1090 1.7471247
6296 1090 1
6326 1090 .845549
6329 1090 1
6361 1090 .6889292
6456 1090 1
6564 1090 1
6613 1090 1
6659 1090 1
6693 1090 1
6731 1090 .8896279
6750 1090 .8942881
6760 1090 1
6789 1090 .5644172
6889 1090 1
6890 1090 1
6959 1090 .9425162
6969 1090 .9666151
7143 1090 1
7285 1090 .90927
7312 1090 .9562634
7448 1090 1.9103263
7617 1090 1.6647162
7624 1090 2.920971
7648 1090 .6828323
7663 1090 .8454912
7682 1090 .8879363
7784 1090 1
7806 1090 1
7823 1090 .7966504
7876 1090 .9475636
7909 1090 .4098488
7913 1090 1
7966 1090 .8535719
7992 1090 .8547996
8069 1090 2.7550187
8070 1090 .6772853
8071 1090 .8810797
8078 1090 .7780298
8101 1090 1.367197
8161 1090 .6954756
8176 1090 .9832647
8179 1090 1.5291121
8197 1090 .9226892
8251 1090 1
8273 1090 1
8276 1090 .889216
8278 1090 .8282806
8282 1090 .9698281
8283 1090 1
8289 1090 .8765586
8302 1090 .946653
8304 1090 .986541
8306 1090 .2922237
8322 1090 1
8331 1090 1.5015793
8418 1090 .770747
8436 1090 .9766415
8440 1090 .8898009
8463 1090 1.6395877
8488 1090 6.9174641
8493 1090 4.930734
8521 1090 .5456714
8535 1090 1.812405
8536 1090 3.8461235
8541 1090 .9177751
8653 1090 .9129236
8659 1090 .4962027
8660 1090 2.4285964
8670 1090 2.5043973
8756 1090 .6798989
8760 1090 25.4668692
8876 1090 .9566667
8911 1090 .8059871
8930 1090 .7541597
8963 1090 .9222532
9001 1090 1.9264342
9013 1090 .9619518
9024 1090 .9007638
9035 1090 2
9048 1090 1.9321121
9094 1090 2.6115875
9119 1090 .9317655
9126 1090 .9643486
9147 1090 .7251746
9160 1090 .6923772
9233 1090 4.4857449
9267 1090 .3396715
9271 1090 .8376292
9314 1090 1.9321692
9317 1090 .8621431
9331 1090 .904032
9396 1090 .8893166
9413 1090 .7795724
9458 1090 .9651104
9459 1090 .7376684
9462 1090 .9542579
9491 1090 2.9804903
9515 1090 1
9594 1090 .8604945
9641 1090 3.8311008
9643 1090 2.6070622
9712 1090 1.6952743
9716 1090 1.7085177
9720 1090 .733783
9726 1090 1.9277079
9767 1090 .6372175
9795 1090 .8809827
9796 1090 .954767
9801 1090 .8517002
9814 1090 .8168985
9953 1090 .1377033
9994 1090 1
10007 1090 .561335
10062 1090 2.258568
10149 1090 8.1872927
10161 1090 .83376
10203 1090 .7947364
10229 1090 .8910378
10276 1090 .9197941
10280 1090 .9509112
10305 1090 .9383606
10311 1090 .7875901
10313 1090 1.5036913
10314 1090 .689813
10316 1090 .3930913
10317 1090 1.6043026
10318 1090 .5870127
10319 1090 1.450488
10320 1090 1.6487123
10329 1090 1.9032447
10338 1090 .7766871
10386 1090 .9114998
10404 1090 .8658953
10413 1090 8.8195932
10429 1090 2.86738
10440 1090 .9669658
10445 1090 .9569839
10469 1090 .8883424
10485 1090 1.4332778
10487 1090 .7659579
10502 1090 .8371117
10504 1090 1
10507 1090 7.9177081
10548 1090 1
10571 1090 3.9618708
10575 1090 .8911915
10582 1090 1.8304426
10591 1090 1.5912925
10609 1090 .6888673
10628 1090 .9225565
10639 1090 .9310342
10640 1090 1
10656 1090 .8898374
10667 1090 1.7879891
10668 1090 .8657347
10672 1090 2
10678 1090 .8449528
10710 1090 2.7541401
10727 1090 .6197303
10731 1090 2
10737 1090 10.550495
10747 1090 .7873371
10752 1090 1.7246515
10800 1090 .7425854
10814 1090 .9644314
10817 1090 2.8280158
10831 1090 1
10836 1090 1
10837 1090 1.9762576
10844 1090 1.7555451
10869 1090 .8647098
10887 1090 .9830597
10888 1090 .9470907
10894 1090 .845286
10923 1090 .9662938
10954 1090 .8680442
10961 1090 .8434977
10962 1090 2.9530008
10964 1090 .896177
10966 1090 1
10980 1090 1.8917314
11021 1090 .8552569
11039 1090 2.9279231
11055 1090 2.8893411
11087 1090 .8732219
11106 1090 1.85686
11109 1090 1.9157435
11161 1090 1.826678
11167 1090 .8680783
11170 1090 1.4778491
11222 1090 3.7118811
11224 1090 .9202535
11226 1090 .9604184
11238 1090 .9012762
11244 1090 1
11248 1090 2
11253 1090 .9668981
11270 1090 .8870686
11326 1090 1.8111254
11331 1090 12.6640859
11340 1090 .8258647
11343 1090 1
11365 1090 1.9348221
11387 1090 1.9587048
11400 1090 3.9083191
11403 1090 1
11407 1090 .9651712
11423 1090 4.6248343
11444 1090 .8472735
11450 1090 .9078673
11454 1090 1.5197478
11456 1090 .7152618
11457 1090 1.5091987
11469 1090 .3698346
11474 1090 .9122361
11475 1090 2.9588328
11488 1090 .9863757
11490 1090 .7288525
1 1091 1
31 1091 .86663745
41 1091 1.38219012
53 1091 .9011884
59 1091 .82212507
72 1091 .90372726
73 1091 1
74 1091 .82418117
78 1091 .8811676
80 1091 .91373696
105 1091 .94690953
106 1091 1
131 1091 3
133 1091 .95382747
142 1091 1.94574623
147 1091 1.95379395
155 1091 .97012696
156 1091 3.88913212
161 1091 1.81554026
175 1091 1.87968026
184 1091 1.94738302
187 1091 .88560617
201 1091 .8351934
208 1091 .93838641
222 1091 .95388358
227 1091 .86484773
229 1091 .8673627
243 1091 .90134126
246 1091 .71130892
260 1091 .65116088
279 1091 1.81609325
286 1091 1.91961455
305 1091 6.77374566
323 1091 1
350 1091 .50355234
352 1091 .01107347
369 1091 .87718608
386 1091 2.73696691
387 1091 3.38516241
388 1091 47.98289451
423 1091 1.90518006
425 1091 1
426 1091 7.98583356
443 1091 .88855426
448 1091 .91951105
457 1091 .79731037
493 1091 2
498 1091 .8168696
503 1091 .92139683
526 1091 5.79447275
544 1091 .88347549
552 1091 .46483344
564 1091 1.73787219
586 1091 .9367187
600 1091 .84382963
601 1091 .21829019
615 1091 .59210727
642 1091 3.93798396
648 1091 1.93947777
659 1091 1.68836469
661 1091 .71211976
673 1091 5.90282403
676 1091 .94115711
709 1091 .90873159
721 1091 .78708109
724 1091 .7323368
727 1091 1.90663455
735 1091 1.92867506
736 1091 1
738 1091 .73237271
745 1091 .96896089
750 1091 3.66094029
757 1091 5.87419532
766 1091 2.83511502
770 1091 1.90478969
771 1091 .91806589
779 1091 1
780 1091 1.80912055
791 1091 1.65353142
798 1091 .41081794
801 1091 7.27660971
804 1091 .52646324
819 1091 .78855964
831 1091 .85956937
852 1091 1.0598608
856 1091 .90511607
862 1091 .79979749
870 1091 .31432128
877 1091 .30258828
886 1091 .88014293
900 1091 .6417482
913 1091 .74400351
922 1091 .3166193
924 1091 .31323559
963 1091 .66194482
985 1091 1
990 1091 .90100288
991 1091 1
1000 1091 .44189484
1019 1091 .81312532
1023 1091 1.86143822
1029 1091 1
1032 1091 4.90329945
1040 1091 1.84028334
1057 1091 .9420635
1059 1091 6.28823371
1060 1091 35.1965291
1077 1091 2
1081 1091 .38041738
1093 1091 2.94998718
1103 1091 .62215196
1124 1091 3.95397917
1143 1091 1.89482979
1151 1091 1
1175 1091 .51762872
1182 1091 .45547257
1197 1091 4.67783219
1222 1091 1
1234 1091 1.81659585
1237 1091 .50969418
1257 1091 1.77108132
1306 1091 14.1051294
1307 1091 10.4610593
1312 1091 .91907369
1325 1091 .72034077
1378 1091 .60123549
1381 1091 .76950644
1386 1091 .53054042
1393 1091 5.84823585
1404 1091 .88111098
1411 1091 .92213842
1416 1091 1
1422 1091 1.41428413
1426 1091 .81342209
1432 1091 .50398003
1433 1091 .94980294
1444 1091 .72121718
1454 1091 .9302952
1462 1091 .86624115
1463 1091 .87227681
1475 1091 .77072107
1479 1091 1
1481 1091 .83191746
1483 1091 .97234195
1501 1091 2.91752673
1508 1091 .64466483
1510 1091 3.93154637
1511 1091 .91241185
1512 1091 6.74530263
1515 1091 10.8830665
1542 1091 .70193912
1553 1091 .84074054
1566 1091 .90454864
1577 1091 1.62406655
1634 1091 1
1635 1091 1.80223067
1669 1091 1.91242182
1671 1091 .70491407
1684 1091 .56746838
1694 1091 1
1742 1091 .91835136
1806 1091 .72965833
1810 1091 1.71822979
1811 1091 1
1849 1091 .75918586
1862 1091 1
1866 1091 .6091441
1899 1091 .94525026
1901 1091 .70614305
1913 1091 .899195
1935 1091 .94804415
1945 1091 .94495858
1954 1091 1.82677319
1965 1091 .960316
1969 1091 .86593507
2000 1091 .82601072
2036 1091 .45085173
2052 1091 .62780058
2054 1091 1
2071 1091 23.71864071
2078 1091 .95563052
2094 1091 1.65580188
2105 1091 .74422171
2120 1091 .88468301
2141 1091 .89060437
2164 1091 .81889731
2187 1091 .74727774
2217 1091 .55212729
2230 1091 2.93552274
2231 1091 .8957828
2304 1091 .92111072
2308 1091 .68831206
2309 1091 .91476781
2321 1091 .67632061
2323 1091 1
2415 1091 .90084731
2416 1091 .90745583
2441 1091 .87356204
2444 1091 .70169148
2466 1091 .76695131
2574 1091 .45831025
2631 1091 .94510573
2643 1091 .32878354
2655 1091 1
2665 1091 1
2698 1091 1
2726 1091 1
2742 1091 .8735393
2749 1091 .84923459
2768 1091 .86738177
2780 1091 .83433311
2781 1091 1
2820 1091 1.89180687
2863 1091 .59170918
2884 1091 .72635886
2894 1091 1
2900 1091 .61609627
2903 1091 1
2927 1091 1.9456237
2972 1091 1.8849343
3051 1091 .78730534
3052 1091 2.42511514
3110 1091 1.90146757
3122 1091 .86865206
3128 1091 1
3160 1091 1
3179 1091 .74476559
3226 1091 1.79384814
3246 1091 1
3276 1091 .97484138
3282 1091 1
3402 1091 1
3407 1091 2.84585322
3417 1091 2.95898917
3424 1091 .84754933
3428 1091 .88615412
3470 1091 .85134546
3575 1091 1
3604 1091 1
3609 1091 .61077628
3611 1091 .95884399
3667 1091 1.94692251
3752 1091 1
3792 1091 2.9460442
3793 1091 1
3800 1091 .80743401
3801 1091 .89023921
3841 1091 .28890348
3928 1091 .91544614
3930 1091 .89493361
3960 1091 1.59308
3967 1091 .89992385
3979 1091 1.77483896
4020 1091 1
4038 1091 2.80007212
4044 1091 .74342126
4048 1091 .86646279
4062 1091 1
4093 1091 6.50095259
4148 1091 1.8254966
4175 1091 .5140731
4178 1091 1
4196 1091 1
4215 1091 2.84936626
4260 1091 2.86507746
4284 1091 1
4285 1091 .73399095
4344 1091 2.69056081
4345 1091 .62507543
4348 1091 1
4357 1091 .89320462
4378 1091 .9348905
4384 1091 .68000173
4409 1091 1
4429 1091 .96281465
4455 1091 2.94582072
4482 1091 .56898364
4500 1091 .52665597
4509 1091 2.70362321
4511 1091 .47196896
4537 1091 1
4538 1091 1.92313548
4595 1091 .65844551
4636 1091 .86406502
4675 1091 .65989324
4680 1091 .7318531
4697 1091 .45181141
4714 1091 1.68250754
4764 1091 .64959031
4768 1091 .86478336
4772 1091 .88803845
4879 1091 .66252865
4918 1091 .53397337
4926 1091 .94902485
4940 1091 .40257839
4942 1091 .45867734
4984 1091 1.97257795
5011 1091 2
5085 1091 5.1552449
5086 1091 30.37616629
5103 1091 .95497013
5164 1091 1
5218 1091 .91317521
5220 1091 2
5230 1091 2.64211515
5232 1091 2.86356783
5238 1091 1
5294 1091 1.79622745
5341 1091 1
5437 1091 1
5449 1091 .46997132
5507 1091 .92684481
5572 1091 1
5592 1091 .92193794
5621 1091 2.555443
5661 1091 1
5700 1091 .85256238
5810 1091 1
5816 1091 2.6179643
5830 1091 .91098425
5845 1091 .22101959
5911 1091 1.8330224
5938 1091 .83964047
6003 1091 .92034468
6004 1091 1
6010 1091 .69343335
6018 1091 2
6025 1091 4.88019354
6054 1091 .88364973
6056 1091 .90720747
6134 1091 .8293072
6180 1091 .81774035
6181 1091 .86196677
6194 1091 .60784014
6215 1091 1.56652865
6225 1091 .70203765
6236 1091 1
6248 1091 .87839457
6263 1091 1.9342453
6268 1091 .56369768
6273 1091 1.91371108
6296 1091 1
6384 1091 .60908615
6485 1091 .71204265
6495 1091 2
6519 1091 1.88656837
6522 1091 .70847417
6541 1091 1
6559 1091 .42203141
6571 1091 1
6594 1091 1
6609 1091 1.83874039
6622 1091 1
6646 1091 1
6687 1091 1
6689 1091 1
6732 1091 1
6737 1091 .8411171
6752 1091 .78702853
6775 1091 1.22480879
6789 1091 1.38623891
6793 1091 1
6886 1091 .85884435
6889 1091 1
6897 1091 1
6953 1091 .86844607
6958 1091 .87200398
6959 1091 1.91900199
6969 1091 .95295871
6993 1091 .95108947
7009 1091 .74651407
7023 1091 1
7029 1091 1
7031 1091 .84033358
7098 1091 .33132758
7099 1091 .84993765
7106 1091 1
7108 1091 .57989887
7121 1091 1
7146 1091 .6652956
7203 1091 1
7243 1091 .74422947
7256 1091 .82199568
7265 1091 1
7285 1091 .87215626
7286 1091 .62196676
7312 1091 1.93837265
7360 1091 1
7409 1091 .68921748
7432 1091 1
7448 1091 .87364464
7459 1091 .68438081
7540 1091 1
7566 1091 1.44850551
7583 1091 .65602641
```
