## Supplementary material for "Single-nucleus transcriptomes reveal functional and evolutionary properties of cell types in the Drosophila accessory gland": Dataset S10: matrix.mtx (part 8 of 8)

```
7608 1091 .75194418
7624 1091 2.88864356
7627 1091 .85446411
7628 1091 .83213341
7662 1091 1.6593428
7719 1091 1
7749 1091 .68793654
7888 1091 1.93262431
7909 1091 .16844326
7937 1091 .6374611
7981 1091 .8843506
8013 1091 .87170634
8042 1091 1
8049 1091 .83062588
8062 1091 1
8069 1091 1.65480735
8070 1091 1.54527653
8071 1091 .83243444
8131 1091 2
8148 1091 .92128367
8176 1091 1.97641905
8179 1091 .33649197
8197 1091 .89106463
8199 1091 .79679427
8248 1091 1
8272 1091 1.75421814
8274 1091 .90353079
8276 1091 .84389898
8278 1091 .75803761
8280 1091 1.92856919
8282 1091 .95748604
8289 1091 .82606402
8302 1091 .92483108
8304 1091 .98103552
8317 1091 .77524275
8318 1091 1.86030284
8325 1091 1
8331 1091 3.29769678
8332 1091 5.77700575
8360 1091 1
8363 1091 1
8387 1091 1.76779027
8418 1091 .67696945
8421 1091 .77805342
8436 1091 2.96708659
8442 1091 1.68954424
8456 1091 .81045263
8471 1091 .73032742
8488 1091 6.8837022
8535 1091 4.73566786
8536 1091 .78317918
8552 1091 .92445127
8637 1091 .94891055
8650 1091 1
8651 1091 .7934869
8653 1091 .87730431
8660 1091 1.19485962
8670 1091 4.30166745
8678 1091 .66073571
8728 1091 2.75956599
8736 1091 .80910716
8754 1091 1
8756 1091 .54895929
8760 1091 44.20350237
8774 1091 .83408401
8822 1091 2.84351347
8911 1091 .72662479
8930 1091 5.65359703
8937 1091 1.91960023
8965 1091 .91386094
9001 1091 .89634158
9011 1091 .6822684
9013 1091 .94638785
9020 1091 .79392792
9094 1091 7.45270459
9095 1091 1.83622317
9117 1091 .87409405
9147 1091 1.61275535
9165 1091 1
9174 1091 .71282902
9233 1091 2.27538515
9259 1091 .88346882
9265 1091 .41379996
9298 1091 .91723639
9314 1091 .90442259
9331 1091 .86477562
9379 1091 1.87801377
9384 1091 .80945126
9396 1091 .84404079
9456 1091 .78225973
9459 1091 .63035976
9463 1091 .9313754
9468 1091 .90885048
9491 1091 .97250973
9492 1091 .93794643
9515 1091 4
9523 1091 1
9547 1091 .32944093
9556 1091 .9394301
9570 1091 1.90231514
9594 1091 .80342884
9605 1091 .93530789
9641 1091 3.76201131
9643 1091 .44632816
9712 1091 .57062403
9716 1091 3.58928485
9720 1091 4.62488503
9726 1091 .89813628
9795 1091 1.83229778
9801 1091 1.79103704
9814 1091 .74199948
9835 1091 .75767268
9965 1091 .8521803
9968 1091 1.96458564
9974 1091 1
9983 1091 .96879009
9986 1091 1.89963826
9991 1091 1.93432428
9993 1091 .92190209
9994 1091 1
9995 1091 1
10031 1091 1.53814558
10040 1091 .70042946
10062 1091 1.95527999
10088 1091 1
10105 1091 .33319127
10117 1091 .73775206
10123 1091 1.95835345
10135 1091 .52452307
10139 1091 .34130301
10149 1091 11.85484896
10200 1091 1.94909469
10205 1091 1.93650282
10229 1091 2.846466
10276 1091 6.88698526
10280 1091 .93083109
10305 1091 .91314661
10306 1091 1.93240117
10312 1091 .63660398
10313 1091 1.30067265
10314 1091 1.56292873
10315 1091 2.56120963
10316 1091 1.14483098
10318 1091 5.41807724
10319 1091 4.22570618
10320 1091 2.50501561
10321 1091 1.83394134
10329 1091 1.86366627
10359 1091 1
10386 1091 .87529815
10413 1091 .74579656
10429 1091 .81313091
10449 1091 1
10456 1091 .9815743
10471 1091 .24053576
10475 1091 1
10485 1091 10.20145603
10487 1091 3.67022131
10499 1091 1.93701763
10504 1091 2
10506 1091 .84896747
10507 1091 6.88404605
10508 1091 .69582524
10521 1091 .57429287
10548 1091 1
10571 1091 2.94627379
10575 1091 1.84668262
10583 1091 .91648593
10592 1091 .18866582
10596 1091 1.27195441
10604 1091 .72939655
10630 1091 .81877505
10637 1091 .60410709
10639 1091 1.90282319
10640 1091 1
10652 1091 .96967026
10656 1091 2.84477466
10666 1091 .65762176
10667 1091 1.70126448
10710 1091 .65356932
10727 1091 .46417819
10730 1091 .78578789
10737 1091 26.36662173
10741 1091 .46084618
10747 1091 .7003458
10752 1091 1.61201829
10756 1091 2.88621394
10766 1091 .73521939
10781 1091 .80400337
10793 1091 .25258576
10796 1091 .87002881
10797 1091 3.82480083
10814 1091 2.94988175
10817 1091 1.75766439
10831 1091 1
10835 1091 2.79779589
10837 1091 1.96654559
10844 1091 1.65554905
10868 1091 .94672896
10894 1091 1.78199916
10923 1091 .95250607
10929 1091 .65513993
10935 1091 .74198337
10962 1091 .93377539
10964 1091 .85370741
10972 1091 2.89343946
10980 1091 3.84744339
11005 1091 3
11024 1091 .71793141
11030 1091 .87121169
11039 1091 3.89843947
11040 1091 .74010032
11055 1091 3.84407523
11068 1091 1.96255558
11091 1091 3.72578455
11098 1091 1
11106 1091 2.79830751
11109 1091 1.88127776
11135 1091 .43134641
11161 1091 3.7557794
11163 1091 1
11166 1091 .77403648
11170 1091 .26425951
11201 1091 .70892247
11208 1091 1.78168079
11222 1091 8.59402401
11224 1091 .88763262
11226 1091 .94422731
11248 1091 1
11249 1091 1.90460076
11270 1091 1.84087325
11271 1091 1.89830707
11299 1091 1
11304 1091 1
11307 1091 1.75351305
11311 1091 1
11312 1091 1
11324 1091 .95428714
11327 1091 1.9149951
11331 1091 15.29950634
11358 1091 .91728184
11359 1091 1
11361 1091 .86912435
11394 1091 1.88151806
11400 1091 3.87081644
11418 1091 1.90962492
11423 1091 .47137014
11449 1091 .9232165
11454 1091 1.3232972
11455 1091 .31539835
11456 1091 .59878756
11469 1091 .112061
11475 1091 6.94199309
11484 1091 .94145067
11486 1091 1
11488 1091 1.98080259
6 1092 .9480852
102 1092 2
105 1092 .9768394
129 1092 .9174469
131 1092 1
147 1092 .9798427
150 1092 .8783735
156 1092 .951634
174 1092 .935438
184 1092 1.9770459
217 1092 .9119256
227 1092 .94104
230 1092 1
236 1092 .9343199
243 1092 .9569603
246 1092 .8740589
286 1092 .964932
305 1092 2.9012968
354 1092 .7601884
386 1092 .8852522
388 1092 35.5763101
426 1092 4.9400791
443 1092 .9513819
461 1092 .9574943
485 1092 .7444438
508 1092 .9330606
564 1092 1.8856471
586 1092 .9723936
590 1092 1
682 1092 1.8075943
738 1092 .8832479
757 1092 .9451179
791 1092 .8488535
801 1092 .6844219
804 1092 .7934202
852 1092 1.5898655
874 1092 1
886 1092 .9477125
982 1092 .961072
989 1092 .9717856
1010 1092 .7881092
1032 1092 3.5215658
1059 1092 13.7632547
1060 1092 33.2870001
1085 1092 2
1118 1092 .8361205
1143 1092 .9541196
1183 1092 .8543423
1197 1092 .8594547
1221 1092 .9027428
1227 1092 .859355
1288 1092 .6329671
1305 1092 5.1660154
1306 1092 5.1733652
1307 1092 2.7648878
1331 1092 .9729666
1372 1092 1.9072743
1398 1092 .6190031
1404 1092 .9481348
1444 1092 .8783814
1492 1092 .9518456
1508 1092 1.8449855
1512 1092 .8888886
1515 1092 9.6402419
1578 1092 .9663705
1622 1092 3
1624 1092 3.5828542
1744 1092 .7349149
1901 1092 .8718053
1925 1092 1
1950 1092 2.9499388
2071 1092 1.8772574
2214 1092 .9547591
2222 1092 .9380602
2239 1092 .8747975
2304 1092 1.9655847
2307 1092 .9568011
2309 1092 .9628176
2336 1092 3.6596985
2345 1092 .8985303
2372 1092 1
2416 1092 .9596277
2563 1092 1
2574 1092 .7636886
2603 1092 .7303698
2616 1092 1
2624 1092 1.9613896
2768 1092 .9421455
2780 1092 .927728
2863 1092 .8218837
2881 1092 .9324309
2900 1092 .8325225
2903 1092 1
2953 1092 1.9295195
2982 1092 .9401135
2983 1092 .8060192
3002 1092 1
3016 1092 .9778992
3051 1092 .9072122
3052 1092 1.7492072
3103 1092 1
3140 1092 1
3187 1092 .9617239
3244 1092 .9358235
3278 1092 1
3330 1092 1
3348 1092 1
3395 1092 2.885247
3424 1092 .9334936
3475 1092 .8693472
3671 1092 .8854312
3708 1092 1.9056792
3717 1092 1
3793 1092 1
3847 1092 .8504055
3852 1092 .9391873
3861 1092 .9222798
4044 1092 3.8880679
4062 1092 1
4093 1092 7.7822912
4099 1092 .9190423
4267 1092 .8942121
4412 1092 .9327585
4430 1092 1.9435439
4509 1092 3.870706
4511 1092 1.7696472
4592 1092 1.9384948
4677 1092 1
4685 1092 1
4764 1092 .8471342
4792 1092 1
4934 1092 .9594432
5085 1092 6.7589793
5086 1092 11.6741126
5161 1092 .9616208
5294 1092 .9111045
5445 1092 1
5449 1092 .7687757
5507 1092 .9680861
5509 1092 .9259364
5536 1092 .8915607
5571 1092 .6379152
5604 1092 .7903778
5621 1092 1.8060626
5706 1092 .9394708
5876 1092 .7633107
5891 1092 .7675075
5909 1092 1
5915 1092 .9423083
5938 1092 .9300434
6010 1092 2.8662607
6051 1092 .960153
6134 1092 .9255355
6237 1092 .5973752
6248 1092 .9469498
6475 1092 .9471436
6488 1092 .9046948
6519 1092 .9505156
6570 1092 .8684909
6656 1092 1
6747 1092 .8813516
6752 1092 .9070915
6789 1092 .7322475
7135 1092 1
7170 1092 1
7243 1092 .8884204
7265 1092 1
8049 1092 .9261108
8069 1092 .8494102
8070 1092 .8016275
8139 1092 .7178062
8169 1092 1
8197 1092 .9524771
8251 1092 2
8272 1092 .892778
8281 1092 1.9687419
8301 1092 .8765959
8387 1092 .8986988
8436 1092 .9856416
8488 1092 1.9492652
8660 1092 .6487586
8670 1092 3.6953533
8695 1092 .950035
8728 1092 .895111
8760 1092 3.5987882
8911 1092 .8807404
8930 1092 3.8488822
8947 1092 .9360518
9094 1092 .7612431
9095 1092 .9285526
9126 1092 .9780851
9147 1092 .831065
9233 1092 4.6838877
9330 1092 .8816884
9331 1092 .9410085
9352 1092 .9781032
9384 1092 .9168734
9399 1092 .8325919
9413 1092 .8645033
9416 1092 .9840325
9445 1092 .9676767
9459 1092 1.8387449
9468 1092 2.9602361
9520 1092 .8939508
9643 1092 1.7584614
9712 1092 1.8126853
9716 1092 .8208261
9720 1092 2.8363566
9743 1092 .9273311
9767 1092 .7769978
9798 1092 .9309493
9799 1092 .8052107
9801 1092 2.9088402
9857 1092 .6944508
9919 1092 .9543552
9954 1092 2
9968 1092 .9845505
9986 1092 1.9562173
9993 1092 .9659299
10062 1092 .5442423
10070 1092 .8360747
10116 1092 1
10123 1092 .9818317
10143 1092 .9743629
10149 1092 3.5004294
10154 1092 .7682025
10203 1092 .8738246
10205 1092 .9722994
10226 1092 .9057322
10242 1092 .942535
10280 1092 .9698252
10311 1092 .8694318
10314 1092 .8093282
10316 1092 1.6269336
10317 1092 1.7567651
10318 1092 2.746137
10319 1092 .6622153
10320 1092 1.7840637
10323 1092 .797886
10329 1092 .9405246
10404 1092 1.9175659
10412 1092 1
10413 1092 2.8891041
10420 1092 1
10429 1092 .9184786
10454 1092 1
10485 1092 4.6516362
10487 1092 .8561345
10507 1092 2.9494152
10571 1092 .976562
10582 1092 .8957732
10592 1092 .6460565
10596 1092 .6823911
10652 1092 .9867687
10667 1092 1.869677
10668 1092 .9174672
10737 1092 2.7236896
10741 1092 1.7647949
10800 1092 1.8417674
10817 1092 1.8942814
10894 1092 .9048974
10920 1092 .7362963
10923 1092 .9792808
10964 1092 .9361801
10980 1092 1.9334474
11091 1092 .8803739
11106 1092 .9120119
11109 1092 1.9482076
11119 1092 .8000624
11155 1092 1
11208 1092 .9047585
11222 1092 1.8228935
11226 1092 2.9756692
11246 1092 .8461119
11292 1092 2.9297539
11307 1092 .8924704
11327 1092 .9629167
11331 1092 10.9494158
11342 1092 .8667579
11418 1092 .960574
11456 1092 1.8249716
11475 1092 1.9746946
11478 1092 .9655054
11485 1092 .7552686
13 1093 2
62 1093 .86669566
78 1093 .93901857
142 1093 .9721585
147 1093 .97628836
156 1093 .94310573
175 1093 .93825531
187 1093 1.94129631
190 1093 1
203 1093 .95373675
215 1093 1
222 1093 .97633435
229 1093 1.93193429
236 1093 2.92273859
246 1093 .85185189
305 1093 .88389266
362 1093 .75703933
387 1093 1.68448271
388 1093 20.26730203
426 1093 9.40052787
436 1093 1
443 1093 .94280919
448 1093 .95869534
474 1093 .86530453
508 1093 1.92125732
523 1093 .92631383
526 1093 5.89452922
544 1093 .94020291
574 1093 .96496876
639 1093 .943582
661 1093 .85226799
673 1093 2.95013204
693 1093 .8947301
734 1093 .27318111
745 1093 .9840716
750 1093 1.82600413
757 1093 .93544059
761 1093 .67312964
766 1093 3.91538568
770 1093 1.95114076
787 1093 1.94817399
797 1093 .91946421
801 1093 2.62877653
821 1093 .97365654
877 1093 .642108
923 1093 1.72874694
924 1093 .6475719
935 1093 1.91139235
941 1093 1.75986164
944 1093 .90701988
978 1093 .96928693
989 1093 .96681056
995 1093 .87987942
1000 1093 .71359619
1013 1093 1.78309518
1025 1093 .95455345
1032 1093 2.43720425
1040 1093 .91803792
1043 1093 2.78987477
1059 1093 17.0161958
1060 1093 17.45596383
1143 1093 .94602962
1187 1093 .95686675
1192 1093 .95731269
1197 1093 .83467258
1221 1093 1.88559363
1243 1093 .81130866
1305 1093 1.01896015
1306 1093 4.02760592
1307 1093 .72343085
1312 1093 .9584709
1323 1093 .67781572
1325 1093 .85648678
1331 1093 1.96819979
1403 1093 .75955604
1404 1093 4.93898951
1422 1093 1.69942716
1444 1093 .85693653
1461 1093 .88390782
1494 1093 .85356845
1512 1093 1.8692965
1515 1093 2.40047775
1522 1093 .73143621
1564 1093 1.78411127
1608 1093 .92044515
1612 1093 1
1623 1093 .47436641
1636 1093 1.92437555
1642 1093 2.17807315
1688 1093 .91260053
1695 1093 .81890034
1701 1093 .84857067
1742 1093 .95810022
1744 1093 1.68817281
1764 1093 1
1810 1093 .85540349
1817 1093 .96572703
1874 1093 1
1913 1093 .94826972
2000 1093 .91071362
2016 1093 .94812385
2071 1093 7.85561436
2174 1093 .95453027
2176 1093 1
2200 1093 .89193554
2233 1093 .70735862
2307 1093 2.94918384
2441 1093 .93511561
2455 1093 .87320397
2529 1093 .8557739
2574 1093 .72202012
2628 1093 .97268298
2639 1093 .93488754
2781 1093 1
2863 1093 .79047668
2900 1093 .80299145
2927 1093 .97209562
2957 1093 1
2972 1093 .94095153
2978 1093 .94601951
2983 1093 .77181481
3103 1093 1
3128 1093 1
3191 1093 .96540544
3196 1093 .69809988
3276 1093 .98708931
3395 1093 .86501274
3407 1093 .92089623
3408 1093 .89879201
3424 1093 .92176662
3428 1093 .94157751
3475 1093 .8463094
3490 1093 .87796156
3496 1093 1.93168552
3574 1093 .6275264
3672 1093 .95481419
3720 1093 .05934091
3792 1093 1.97231141
3979 1093 .88445372
4024 1093 .59880056
4093 1093 1.74390296
4146 1093 1
4344 1093 1.84120454
4409 1093 1
4425 1093 .68541924
4429 1093 .98091753
4455 1093 .97219672
4511 1093 1.72902938
4524 1093 1
4592 1093 .92764972
4757 1093 .8439254
4792 1093 1
4898 1093 1.96729989
4930 1093 .95256455
4940 1093 .6934201
5040 1093 .93160077
5085 1093 4.54015202
5086 1093 23.08766384
5215 1093 .87770789
5230 1093 .8163436
5268 1093 .77111975
5440 1093 .73557076
5544 1093 .16590316
5621 1093 2.7718659
5698 1093 1
5719 1093 .65822422
5915 1093 .93213564
6010 1093 2.84267865
6025 1093 1.93851871
6134 1093 .91240528
6180 1093 1.90646949
6270 1093 .81714885
6330 1093 1
6350 1093 1.97106997
6413 1093 .97138898
6511 1093 1
6532 1093 .97197237
6564 1093 1
6594 1093 1
6775 1093 .60219376
6793 1093 1
6805 1093 1
6953 1093 .93249024
6958 1093 .93431605
6959 1093 .95843411
7006 1093 1
7007 1093 .9459367
7152 1093 .92604218
7448 1093 1.935158
7624 1093 2.94285502
7627 1093 .92531509
7663 1093 .88827651
7684 1093 1
7770 1093 1.95752139
7806 1093 1
7827 1093 .84510072
7832 1093 1
7905 1093 .88920027
7909 1093 .57326857
8013 1093 .93416332
8023 1093 1.68037102
8027 1093 .12751035
8069 1093 .82285688
8070 1093 1.76664876
8147 1093 .57002477
8197 1093 1.94409745
8246 1093 1.90979258
8268 1093 .84783118
8272 1093 .87387169
8273 1093 1
8278 1093 2.87583173
8282 1093 .97818304
8289 1093 .91074096
8305 1093 .91815717
8387 1093 .88083652
8442 1093 .84068287
8463 1093 .73939007
8493 1093 .94991454
8535 1093 .86435221
8536 1093 .88873368
8659 1093 1.63571002
8660 1093 2.5868247
8670 1093 1.64163546
8690 1093 1
8756 1093 .76853864
8760 1093 17.99905759
8774 1093 1.9148566
8911 1093 1.85971156
8930 1093 2.82223578
8963 1093 .94378223
8965 1093 2.95579587
9094 1093 2.71914345
9095 1093 .91595436
9126 1093 .97422087
9138 1093 .96207358
9147 1093 1.80127698
9160 1093 1.77756157
9172 1093 .85969471
9230 1093 1
9233 1093 4.62814812
9264 1093 .98622933
9289 1093 1.90228177
9302 1093 .8179867
9331 1093 .93060667
9377 1093 .98594813
9399 1093 .80307313
9416 1093 .98121703
9458 1093 1.97477171
9462 1093 .96692444
9515 1093 1
9641 1093 .87787093
9643 1093 2.71587125
9712 1093 .77965638
9716 1093 1.78923258
9720 1093 1.80750159
9726 1093 .94772642
9750 1093 .80425553
9760 1093 .98253437
9795 1093 .91393995
9964 1093 .99012205
9965 1093 .92414311
9968 1093 .98182635
9993 1093 .95992236
10062 1093 .46387919
10070 1093 .80716995
10090 1093 .9546682
10116 1093 1
10161 1093 .8797938
10199 1093 2
10200 1093 .97387683
10242 1093 .9324023
10276 1093 .94200402
10280 1093 .96450447
10306 1093 1.96531019
10312 1093 .81351543
10317 1093 .7138758
10318 1093 .70137367
10319 1093 3.60265428
10329 1093 .93003738
10404 1093 .90303044
10413 1093 1.86954997
10429 1093 .90410406
10456 1093 2.99054445
10485 1093 .59020978
10506 1093 .92249437
10507 1093 .94049571
10538 1093 1.89759292
10570 1093 2.9546644
10571 1093 .97242923
10593 1093 .64584462
10594 1093 1.7584764
10595 1093 .79263452
10603 1093 1
10652 1093 .98443563
10669 1093 .8956338
10705 1093 .84276729
10710 1093 .82222156
10730 1093 .89007239
10731 1093 3
10737 1093 5.67496816
10742 1093 .68747707
10746 1093 .63857633
10752 1093 1.80089874
10755 1093 1.8860519
10800 1093 .81386647
10817 1093 2.87564021
10827 1093 .94783328
10832 1093 .88916915
10837 1093 .98283214
10839 1093 .66555245
10844 1093 .8232375
10881 1093 .77252232
10920 1093 .68979788
10961 1093 .88683503
10962 1093 .9660154
10964 1093 .92492677
10972 1093 3.94531614
10979 1093 .94796441
11040 1093 .86662683
11068 1093 1.98078458
11091 1093 1.85928037
11106 1093 .89649711
11108 1093 .87744678
11118 1093 .93486179
11124 1093 1
11157 1093 .96636306
11162 1093 .75279918
11165 1093 1
11166 1093 .88404191
11168 1093 .92631598
11170 1093 .62243876
11208 1093 1.88796475
11220 1093 .960549
11222 1093 .79166458
11226 1093 .97137903
11247 1093 .91945222
11249 1093 .9510438
11270 1093 2.91834065
11327 1093 1.95637788
11331 1093 7.5878394
11361 1093 1.93283831
11387 1093 .97013993
11391 1093 1
11398 1093 .82300247
11400 1093 1.93370664
11433 1093 .85614359
11448 1093 .93085598
11454 1093 .65273523
11457 1093 .64510731
11469 1093 1.54433478
11475 1093 3.97023249
11485 1093 1.71211543
78 1094 .95078911
86 1094 .94034109
90 1094 2
134 1094 1
142 1094 .97753242
146 1094 .97405174
155 1094 2.98762897
165 1094 .09146252
174 1094 4.93871284
175 1094 .95017317
181 1094 .969159
208 1094 .97448457
214 1094 .87227734
229 1094 5.94507223
243 1094 .95914343
305 1094 1.90630352
352 1094 1.59046562
386 1094 .8910727
387 1094 1.74538338
388 1094 30.95287412
426 1094 9.09529251
448 1094 .96666791
493 1094 1
574 1094 .97173044
601 1094 1.67627823
750 1094 .85958855
757 1094 .94790175
761 1094 .73622166
770 1094 .96057149
771 1094 .96606944
791 1094 1.85652039
856 1094 .96070666
874 1094 1
924 1094 .71559703
926 1094 .96397228
982 1094 .96304662
990 1094 .9590033
1002 1094 .94986319
1032 1094 3.54583423
1050 1094 .87037095
1059 1094 10.97816211
1060 1094 14.52606527
1077 1094 1
1102 1094 .97205207
1124 1094 .98094185
1145 1094 .81964089
1167 1094 .96060386
1197 1094 2.86658383
1217 1094 .9613779
1244 1094 .95693094
1288 1094 .65158468
1305 1094 1.20831897
1306 1094 8.21529595
1307 1094 8.77681381
1323 1094 1.74000324
1325 1094 4.88418748
1337 1094 .90744651
1377 1094 .89540231
1393 1094 .93715141
1399 1094 1.9704913
1404 1094 .95076567
1411 1094 1.96775595
1512 1094 .89452469
1515 1094 2.7092151
1522 1094 1.78327398
1542 1094 .87656699
1548 1094 .97995974
1556 1094 .89687485
1576 1094 1
1612 1094 1
1624 1094 .60401373
1702 1094 1
1744 1094 .74836122
1794 1094 .93559784
1803 1094 1
1811 1094 1
1833 1094 .8659251
1926 1094 .8993477
2000 1094 .92794754
2016 1094 .95813691
2071 1094 .88348346
2141 1094 .95469707
2326 1094 .90414393
2424 1094 .79235688
2574 1094 .77567537
2623 1094 .90946189
2628 1094 .97795567
2699 1094 1
2816 1094 1
2860 1094 1
2900 1094 .84101774
2903 1094 1
2983 1094 .81585877
3020 1094 .92261437
3039 1094 .80755469
3073 1094 .86698103
3160 1094 1
3244 1094 .93907881
3294 1094 1
3309 1094 .95012372
3407 1094 2.93616472
3415 1094 1
3417 1094 .98301659
3479 1094 1
3667 1094 .97801954
3668 1094 .92400145
3826 1094 .96110865
3852 1094 .94227204
3904 1094 .83945433
4024 1094 .67623946
4038 1094 .91720584
4044 1094 .89374558
4048 1094 .94469955
4093 1094 4.79333443
4215 1094 .93761954
4295 1094 .89876842
4425 1094 .74613914
4446 1094 1
4477 1094 1
4509 1094 .87726441
4644 1094 1
4680 1094 .88895497
4734 1094 .92823593
4764 1094 .8548883
4771 1094 .92691748
4918 1094 .80700899
4983 1094 .94870012
4984 1094 .98864398
5040 1094 .94480308
5085 1094 2.82192966
5086 1094 23.84281702
5103 1094 .98135222
5127 1094 4.76823367
5268 1094 .81529787
5341 1094 1
5359 1094 .95882199
5449 1094 .78050446
5467 1094 .479477
5509 1094 .92969327
5549 1094 .82738329
5668 1094 .89672941
5722 1094 .97424456
5816 1094 .84179133
5817 1094 2
5847 1094 .98433937
5911 1094 .93085121
5915 1094 .94523472
5920 1094 .76922761
6003 1094 .96701313
6025 1094 .95038573
6049 1094 .98029164
6196 1094 .96177392
6223 1094 .97054547
6263 1094 .97276966
6301 1094 .7897206
6306 1094 .7705999
6372 1094 1
6521 1094 .11063375
6522 1094 .87927329
6608 1094 .89628401
6609 1094 .93321915
6641 1094 1
6677 1094 .94709765
6740 1094 1
6764 1094 .93373668
6957 1094 1
6959 1094 .96645709
6980 1094 .76931468
7022 1094 .94290012
7101 1094 1
7624 1094 1.95388506
7627 1094 .93973066
7663 1094 .90984121
7943 1094 1.62376486
7946 1094 1.94319746
7981 1094 .95210725
8049 1094 .92985877
8070 1094 .81168986
8176 1094 .99023465
8197 1094 1.95488767
8251 1094 1
8278 1094 1.8997985
8302 1094 .96887104
8304 1094 1.99214643
8331 1094 .7091621
8332 1094 .90765359
8387 1094 .90383728
8418 1094 .86622655
8488 1094 .95183874
8535 1094 3.89053474
8637 1094 .97884283
8659 1094 .70602472
8660 1094 2.66657517
8670 1094 1.71080644
8675 1094 1
8728 1094 1.90043144
8756 1094 .81321496
8760 1094 4.77131342
8795 1094 1
8911 1094 .88678982
8930 1094 3.85654756
8962 1094 .95704562
9094 1094 10.77335395
9147 1094 .8396342
9160 1094 1.8204963
9264 1094 .98888732
9396 1094 .93541415
9462 1094 .97330864
9570 1094 1.95954673
9643 1094 1.77071335
9712 1094 1.82218677
9720 1094 1.84465734
9723 1094 .94739759
9726 1094 .95781619
9795 1094 .93055113
9801 1094 .91346423
9815 1094 1.94901786
9944 1094 .92595093
9954 1094 1
9986 1094 1.95843819
10048 1094 1
10062 1094 .56736042
10081 1094 .90033687
10088 1094 1
10143 1094 .9756633
10149 1094 5.52576991
10161 1094 1.90299581
10205 1094 .97370454
10247 1094 .82022688
10275 1094 1
10276 1094 .95319832
10300 1094 .94974368
10314 1094 3.81899999
10316 1094 3.6458573
10317 1094 .76910306
10318 1094 .75901407
10319 1094 1.67934935
10320 1094 .795017
10329 1094 .94354146
10407 1094 1
10413 1094 .89472924
10440 1094 .98072392
10485 1094 2.66930687
10487 1094 1.86343201
10507 1094 1.95198114
10570 1094 .96341501
10571 1094 1.97775089
10656 1094 1.93571806
10667 1094 .87628761
10710 1094 .85653608
10737 1094 3.73770531
10837 1094 3.98614585
10844 1094 .85735593
10868 1094 .97793939
10881 1094 .81642971
10887 1094 .99011501
10920 1094 1.74967262
10923 1094 .98033181
10961 1094 2.90867796
11039 1094 .95794174
11091 1094 .88644186
11109 1094 .95083473
11135 1094 .76450911
11161 1094 .89886333
11167 1094 .9230212
11214 1094 .9342503
11222 1094 5.83187717
11224 1094 .95346641
11239 1094 .80306323
11257 1094 1.83778706
11270 1094 .93410241
11307 1094 .89792479
11327 1094 1.96479776
11331 1094 1.05343097
11347 1094 .98240521
11361 1094 .94580176
11394 1094 .95093424
11400 1094 .94650249
11418 1094 .96257386
11448 1094 .94420205
11454 1094 .71976375
11458 1094 .85535518
11475 1094 1.97597817
11481 1094 1
11486 1094 1
8 1095 1
19 1095 .7406429
41 1095 .4459892
51 1095 .874508
59 1095 .8404936
114 1095 1
150 1095 4.7499899
161 1095 .8345888
167 1095 .4113728
217 1095 .8189582
227 1095 .8788044
236 1095 .8649908
246 1095 4.7411211
260 1095 .6871843
292 1095 2.7982802
352 1095 .1131965
355 1095 .655194
380 1095 .9051592
386 1095 5.7641294
387 1095 3.4486546
388 1095 86.7401931
426 1095 21.7101627
436 1095 1
443 1095 .9000629
482 1095 .3504364
493 1095 1
564 1095 .7649412
597 1095 .8066139
615 1095 .634229
654 1095 1
673 1095 .9128591
750 1095 .6959538
761 1095 2.4288159
780 1095 2.828832
801 1095 .3513118
804 1095 1.5753638
852 1095 1.1569458
861 1095 1
877 1095 1.3746076
900 1095 .6787436
922 1095 .3871897
924 1095 2.3841554
959 1095 .511791
963 1095 1.6968546
988 1095 .7119155
1010 1095 2.5644467
1032 1095 8.016552
1057 1095 .9480464
1059 1095 80.2911348
1060 1095 89.3121668
1178 1095 1.9424644
1197 1095 .7111014
1209 1095 1
1221 1095 .8000825
1227 1095 .7108964
1237 1095 .5603264
1305 1095 .2856983
1306 1095 9.3008062
1307 1095 5.5167139
1325 1095 1.7492202
1350 1095 1
1361 1095 .7395766
1379 1095 .775262
1391 1095 1.5322138
1396 1095 .635315
1404 1095 .8933882
1407 1095 1
1422 1095 3.474769
1432 1095 2.5552023
1435 1095 1.7183058
1438 1095 1.5581671
1515 1095 7.2049416
1522 1095 .5307027
1542 1095 .7327188
1553 1095 1.8571867
1560 1095 .8784644
1624 1095 1.1425335
1642 1095 .8163044
1671 1095 .7353866
1744 1095 2.4551028
1814 1095 1
1849 1095 .7840539
1913 1095 .9096048
2061 1095 2.8662089
2071 1095 .7476957
2075 1095 .8768748
2176 1095 1
2220 1095 1
2292 1095 .9619785
2307 1095 .9112022
2323 1095 1
2336 1095 .3004914
2345 1095 1.7914234
2424 1095 .5503707
2441 1095 .8866189
2466 1095 1.7910175
2471 1095 .8406763
2490 1095 .3339018
2529 1095 .7479745
2574 1095 .5142487
2616 1095 2
2633 1095 .3065713
2643 1095 1.3980978
2765 1095 .7553514
2780 1095 1.851441
2784 1095 .5185672
2788 1095 1.4978401
2863 1095 .633872
2877 1095 .8578487
2894 1095 1
2904 1095 1
2921 1095 1
2969 1095 1
2982 1095 .8769
3039 1095 .58328
3052 1095 3.4844815
3076 1095 1
3110 1095 .9116427
3111 1095 .5333967
3122 1095 .8822159
3269 1095 2
3278 1095 1
3350 1095 1
3407 1095 1.8617714
3408 1095 .8231458
3476 1095 2.5475338
3490 1095 .786746
3508 1095 .8734646
3570 1095 .2558435
3609 1095 .6509701
3672 1095 .9210408
3705 1095 13.3818593
3762 1095 2
3841 1095 2.362336
3977 1095 .7968145
4093 1095 1.5524875
4119 1095 1
4168 1095 .7444756
4175 1095 4.5642531
4291 1095 .7348142
4322 1095 .6127188
4349 1095 .7170786
4384 1095 4.7130469
4429 1095 .9666547
4500 1095 2.5755366
4509 1095 2.734229
4511 1095 2.5264969
4548 1095 1
4651 1095 .4500539
4664 1095 .906878
4705 1095 1
4757 1095 .72727
4780 1095 1
4787 1095 1.8066375
4808 1095 1.4837576
4831 1095 .5681865
4934 1095 .9166333
4940 1095 .4642721
4948 1095 .535019
5076 1095 3.2730722
5085 1095 20.4490131
5086 1095 51.1634536
5127 1095 1.4981345
5150 1095 .757804
5157 1095 1.7860022
5161 1095 .9211095
5230 1095 1.6790727
5234 1095 .3114485
5268 1095 .600047
5345 1095 1
5448 1095 .6689487
5449 1095 1.5247056
5511 1095 .7949024
5552 1095 1
5613 1095 .6653121
5621 1095 7.6013509
5643 1095 .3757354
5845 1095 1.3014622
5855 1095 .5602696
5911 1095 .8502656
6010 1095 .7250914
6012 1095 .7013175
6030 1095 1
6042 1095 1.2605415
6222 1095 .9122242
6270 1095 2.6804798
6273 1095 2.9226218
6277 1095 .7667559
6288 1095 1.8465112
6303 1095 .9608195
6343 1095 .5640871
6364 1095 2
6493 1095 .7967484
6522 1095 .738579
6559 1095 .4817163
6609 1095 .8553931
6775 1095 .3048601
6923 1095 .2789123
6924 1095 .5512371
7004 1095 .8069202
7007 1095 1.905528
7181 1095 .8863263
7362 1095 1
7442 1095 .9017669
7494 1095 .9473643
7663 1095 1.8047707
7684 1095 1
7703 1095 .5549382
7709 1095 1
7823 1095 1.7430579
7909 1095 1.2543153
7981 1095 .8962933
8049 1095 .8481166
8067 1095 1
8069 1095 .6904542
8070 1095 2.5922343
8071 1095 .8497384
8179 1095 1.4050102
8197 1095 .902314
8199 1095 .8177786
8245 1095 1.4889524
8302 1095 .9325935
8306 1095 1.1056902
8331 1095 4.3702212
8332 1095 5.8000336
8342 1095 .79237
8373 1095 1
8429 1095 1
8442 1095 .7216039
8463 1095 .5446015
8471 1095 .7581756
8498 1095 .5402347
8521 1095 .4259338
8537 1095 .9121195
8625 1095 .8015201
8660 1095 .2780037
8670 1095 18.3737819
8701 1095 .5843417
8728 1095 1.7843948
8756 1095 5.5955367
8760 1095 44.0086201
8909 1095 .8687114
8930 1095 2.6893689
8947 1095 .868551
8952 1095 .6404876
8965 1095 .9227562
8995 1095 .8093479
9011 1095 1.7150795
9094 1095 2.5092219
9160 1095 .6113037
9233 1095 5.3502137
9328 1095 .7257756
9330 1095 2.756804
9384 1095 .8291286
9392 1095 1
9445 1095 .9335576
9459 1095 3.6685312
9491 1095 .9753486
9570 1095 1.9124027
9599 1095 2.8247727
9712 1095 1.6149642
9720 1095 7.6636219
9767 1095 .5416066
9787 1095 .1423035
9798 1095 .8580625
9801 1095 3.8126159
9814 1095 .7686423
9815 1095 1.8896036
9863 1095 1
9919 1095 .9061745
10007 1095 2.4457254
10045 1095 1
10062 1095 4.0631647
10089 1095 .876243
10092 1095 1.0924779
10130 1095 .8079288
10149 1095 8.9731048
10161 1095 2.7899477
10173 1095 1.736976
10229 1095 .8623209
10306 1095 .9393819
10314 1095 1.6080636
10315 1095 .606522
10316 1095 .2331414
10317 1095 1.5000171
10318 1095 2.4781704
10319 1095 3.3056649
10321 1095 .8510896
10404 1095 .8305522
10413 1095 1.7720473
10415 1095 .3827621
10429 1095 .8324282
10440 1095 .9582597
10475 1095 1
10485 1095 10.2839189
10486 1095 .9069613
10487 1095 1.7042764
10592 1095 .2724495
10593 1095 .3811371
10635 1095 1
10656 1095 .8608042
10667 1095 1.7321139
10679 1095 2
10729 1095 .8616674
10741 1095 .5165228
10793 1095 1.3297687
10800 1095 .6747441
10837 1095 .9700003
10844 1095 3.6911193
10868 1095 .9522301
10881 1095 1.6024979
10894 1095 .8045114
10920 1095 1.4579425
10948 1095 .8825461
10980 1095 .8631974
11034 1095 1.9156006
11038 1095 1
11135 1095 1.4900693
11158 1095 .7156241
11208 1095 .8042259
11222 1095 .6359478
11292 1095 .8556052
11326 1095 .7613478
11331 1095 30.7849103
11332 1095 .8025055
11361 1095 .8826394
11374 1095 1
11391 1095 1
11404 1095 .3348104
11408 1095 1
11423 1095 8.52596
11453 1095 1.6215307
11454 1095 3.393178
11455 1095 1.3860948
11457 1095 2.3798487
11469 1095 .2037554
11485 1095 2.4969409
26 1096 .9673734
46 1096 .93413
72 1096 .9460812
80 1096 1.9516872
125 1096 1
142 1096 .9696145
146 1096 .9649071
147 1096 .9741217
155 1096 1.9832692
156 1096 .937907
174 1096 1.9171142
187 1096 .9359322
214 1096 .8272657
217 1096 .8869287
229 1096 2.9257147
246 1096 3.8383147
386 1096 1.8526848
387 1096 3.6556521
388 1096 36.469345
401 1096 .9127625
423 1096 3.9468948
426 1096 10.0716233
448 1096 .9549211
464 1096 2
500 1096 1
503 1096 .9559773
508 1096 .9140621
519 1096 1
526 1096 .8848917
544 1096 .9347389
564 1096 3.8531919
574 1096 .9617678
598 1096 .782669
600 1096 .9125347
601 1096 .5621931
615 1096 .7715543
673 1096 .9455753
683 1096 .8651519
686 1096 .9144805
693 1096 .885111
727 1096 .9477094
735 1096 .9600535
738 1096 .8501118
750 1096 .8101051
757 1096 1.9295414
761 1096 .6432616
766 1096 .907654
770 1096 .9466762
780 1096 .8930954
798 1096 .6700208
800 1096 .8826589
801 1096 1.5948557
849 1096 1
856 1096 .946859
874 1096 1
902 1096 .9094843
927 1096 1
941 1096 .7379188
956 1096 .4597368
963 1096 .8106677
982 1096 .9500236
985 1096 1
989 1096 .9637778
1020 1096 .8041127
1032 1096 7.3857784
1051 1096 .9680628
1059 1096 22.5607969
1060 1096 11.9493733
1077 1096 1
1087 1096 1
1124 1096 .9742254
1145 1096 .7560792
1164 1096 .8858963
1167 1096 .94672
1197 1096 .8195657
1217 1096 .9477668
1222 1096 1
1306 1096 1.9387527
1307 1096 5.6981591
1312 1096 .9546761
1323 1096 .6483759
1325 1096 .8433731
1331 1096 .965294
1378 1096 1.7766667
1393 1096 1.9150025
1396 1096 .7722326
1407 1096 1
1432 1096 .7221975
1433 1096 .9718865
1463 1096 1.9284669
1491 1096 1
1511 1096 1.9509451
1512 1096 .8573534
1515 1096 16.2543202
1522 1096 .706896
1624 1096 1.4644613
1637 1096 .9775609
1669 1096 .9509507
1671 1096 1.8347332
1690 1096 .9713532
1810 1096 .8421909
1815 1096 .9478165
1950 1096 1.9357306
2034 1096 .8715614
2071 1096 5.842421
2135 1096 .7081877
2157 1096 .6719037
2167 1096 .718327
2200 1096 .8820611
2207 1096 .8371729
2222 1096 .9204807
2230 1096 2.9638887
2241 1096 1
2309 1096 .9522646
2336 1096 .5631154
2340 1096 .84939
2514 1096 1
2529 1096 .8425951
2550 1096 .6213229
2573 1096 .8009438
2601 1096 1
2624 1096 .9504314
2634 1096 .9644775
2635 1096 .8198559
2639 1096 .9289378
2749 1096 .9155618
2757 1096 1
2982 1096 .9231168
3039 1096 .7397336
3051 1096 1.8808775
3059 1096 1
3348 1096 1
3369 1096 1
3428 1096 .9362391
3516 1096 2
3596 1096 1
3611 1096 .97695
3617 1096 .9234492
3618 1096 .9810702
3671 1096 .8529147
3672 1096 1.9506853
3792 1096 .9697813
3812 1096 .9880442
3826 1096 .9474027
3849 1096 1
3852 1096 .9219277
3960 1096 .7720991
3967 1096 .943951
4024 1096 .5621406
4093 1096 2.7205019
4099 1096 .8960652
4171 1096 1
4175 1096 .7278502
4344 1096 2.8266945
4373 1096 .8803488
4378 1096 1.9635346
4404 1096 .9651795
4425 1096 .6566742
4511 1096 .7042692
4592 1096 .9210387
4602 1096 .8829115
4734 1096 .902945
4787 1096 .8792336
5017 1096 .6942863
5082 1096 1
5085 1096 3.4067573
5086 1096 17.7301711
5127 1096 4.6865552
5235 1096 .9527325
5268 1096 2.7502056
5284 1096 .7503562
5359 1096 .9443101
5457 1096 .361035
5558 1096 .8019735
5571 1096 1.5351496
5592 1096 .9562803
5604 1096 .7308835
5613 1096 .7909675
5621 1096 .75102
5664 1096 .7147905
5722 1096 .9651679
5855 1096 .7253623
5915 1096 .9259345
5938 1096 .9101885
5968 1096 1.8484607
6010 1096 .8283033
6025 1096 3.9329008
6039 1096 1
6151 1096 .9542397
6248 1096 .9318933
6263 1096 .9631732
6270 1096 .8004407
6370 1096 1
6413 1096 .9687746
6457 1096 .8772302
6471 1096 .5491389
6559 1096 .676301
6585 1096 1
6609 1096 1.9096844
6611 1096 1
6659 1096 2
6681 1096 1
6716 1096 .9211159
6953 1096 .9263215
7001 1096 .9312441
7312 1096 1.9654848
7341 1096 .9314862
7473 1096 1
7556 1096 1
7598 1096 .7666227
7627 1096 1.9184907
7663 1096 .8780677
7707 1096 .8397257
7805 1096 .8631674
7823 1096 .8395244
7827 1096 .8309467
7831 1096 .8084908
7888 1096 .9622654
7891 1096 1
7909 1096 .5342757
8007 1096 .7073926
8013 1096 .9281474
8070 1096 .7453261
8148 1096 .9559139
8179 1096 .6283936
8228 1096 .935227
8245 1096 .6808205
8246 1096 2.9015498
8273 1096 1
8278 1096 .8644858
8305 1096 1.9106787
8331 1096 2.6066658
8332 1096 3.8751091
8437 1096 1
8465 1096 .8751327
8488 1096 2.9348659
8516 1096 1
8535 1096 2.8519573
8536 1096 .8785666
8537 1096 1.9451134
8548 1096 .7781679
8593 1096 1.9128745
8623 1096 1
8624 1096 .9618392
8637 1096 1.9713867
8670 1096 9.6088896
8728 1096 1.8653418
8756 1096 .7473887
8760 1096 10.6334684
8930 1096 7.8059924
8947 1096 1.9179023
8960 1096 .9745504
8962 1096 .9419078
8963 1096 .9386453
8965 1096 .9517567
9001 1096 1.9419447
9094 1096 4.69348
9119 1096 .946152
9126 1096 .9718653
9147 1096 1.7831185
9160 1096 1.7572361
9165 1096 1
9172 1096 .8468742
9233 1096 2.5941699
9259 1096 .9347352
9320 1096 1
9330 1096 .8481096
9331 1096 2.9242658
9352 1096 1.9718885
9458 1096 1.9724665
9462 1096 .9639021
9468 1096 .9489505
9556 1096 .966077
9564 1096 .7703113
9570 1096 .9452903
9605 1096 .9637683
9640 1096 .8218726
9641 1096 .8667113
9643 1096 5.6899088
9712 1096 2.7595223
9716 1096 .7699735
9720 1096 4.7899119
9726 1096 1.9429499
9747 1096 .9400682
9767 1096 .7137062
9801 1096 .8829675
9919 1096 .9414004
9954 1096 2
9964 1096 .9892194
9968 1096 .9801657
9986 1096 1.9437911
9987 1096 .8986643
9991 1096 .9632174
9993 1096 .9562602
10038 1096 .8160365
10081 1096 .8652139
10087 1096 1
10115 1096 1
10116 1096 1
10140 1096 .8704174
10149 1096 2.358643
10193 1096 1
10199 1096 1
10200 1096 1.9714898
10248 1096 1
10252 1096 .9376044
10276 1096 5.9367046
10313 1096 1.6083325
10315 1096 1.7542497
10318 1096 .6740865
10319 1096 4.5663465
10320 1096 2.7227774
10329 1096 3.9236445
10413 1096 .85763
10429 1096 1.8953415
10440 1096 .9739307
10456 1096 1.9896804
10485 1096 .5527649
10487 1096 .8153031
10507 1096 1.9350585
10545 1096 .8518854
10570 1096 .9505218
10571 1096 1.9699099
10604 1096 .848445
10656 1096 2.913064
10666 1096 .8082465
10670 1096 1
10671 1096 1
10710 1096 .8059769
10727 1096 .6999059
10730 1096 .8800277
10731 1096 1
10737 1096 3.6452681
10741 1096 .6980398
10747 1096 .8321747
10752 1096 2.7827057
10756 1096 .9362726
10770 1096 .6560574
10793 1096 .5814008
10797 1096 .9018774
10817 1096 1.8642767
10835 1096 .8867529
10837 1096 .9812634
10839 1096 .6349921
10844 1096 .8070857
10849 1096 1.6373391
10868 1096 .9701648
10881 1096 .7517364
10923 1096 .9734004
10948 1096 .9266431
10964 1096 .9180669
10972 1096 .9403194
10980 1096 2.9145587
10988 1096 .97691
11030 1096 .9278704
11039 1096 1.9431197
11040 1096 1.8544397
11055 1096 1.9126723
11091 1096 .846422
11106 1096 2.8870395
11109 1096 .933508
11166 1096 .8734461
11167 1096 .8958925
11192 1096 1
11208 1096 2.8777274
11222 1096 1.7726278
11224 1096 .9370672
11307 1096 .8619517
11324 1096 .9743979
11326 1096 1.8509475
11327 1096 1.9523919
11329 1096 1
11331 1096 2.3674264
11336 1096 1
11352 1096 .9490078
11359 1096 1
11361 1096 1.9267014
11398 1096 .8068292
11400 1096 .927649
11404 1096 .5845496
11407 1096 .9725145
11410 1096 .8653861
11421 1096 1
11423 1096 1.7039339
11425 1096 1
11448 1096 .9245379
11449 1096 1.9569964
11453 1096 .7636235
11475 1096 .9675125
11478 1096 .9557152
11485 1096 1.6858098
11486 1096 3
1 1097 1
2 1097 4.98477708
3 1097 1.96916155
6 1097 .85499685
48 1097 .88731736
69 1097 .92311283
72 1097 .90422628
106 1097 1
131 1097 1
134 1097 2
142 1097 3.88116026
147 1097 1.96991975
150 1097 .63784914
156 1097 .89285119
184 1097 2.95531095
186 1097 .86409547
187 1097 1.88970686
208 1097 1.95600649
213 1097 1
218 1097 1
222 1097 1.9691859
229 1097 2.82800199
236 1097 .77248747
243 1097 .89257583
246 1097 .55850384
275 1097 1
290 1097 3
292 1097 .78974003
305 1097 .52328125
314 1097 .98157259
352 1097 .0312596
362 1097 .98159463
377 1097 1
386 1097 2.45789234
388 1097 34.7246207
401 1097 1.81831609
414 1097 1.95964413
426 1097 1.11692354
443 1097 .86614969
461 1097 5.95749327
482 1097 .28444932
493 1097 1
526 1097 9.80171336
552 1097 .18439778
564 1097 .62014021
577 1097 1
607 1097 .79624705
661 1097 .84378322
673 1097 2.88644497
683 1097 .83964973
695 1097 3
721 1097 .44703261
723 1097 .65298713
727 1097 .8405447
745 1097 .93666397
750 1097 2.64568247
757 1097 1.21204288
766 1097 1.76672706
770 1097 .83123042
773 1097 1
779 1097 1
780 1097 2.79748505
791 1097 .49998439
798 1097 1.52295206
801 1097 1.16310023
804 1097 .5382233
812 1097 1
819 1097 .93150663
874 1097 4
877 1097 2.2737035
886 1097 .88512746
900 1097 .68661171
921 1097 .58797681
922 1097 1.27441326
926 1097 1.96478233
948 1097 .87384733
972 1097 2.96295573
973 1097 .95301691
978 1097 .98109082
988 1097 .76076142
989 1097 1.93820994
1032 1097 5.08804986
1040 1097 2.79301668
1058 1097 9
1059 1097 19.01437092
1060 1097 46.68939589
1102 1097 .9545156
1124 1097 1.89804562
1145 1097 .33903403
1146 1097 .89020943
1147 1097 .73435884
1177 1097 .18498821
1192 1097 .92735797
1197 1097 6.65844625
1208 1097 .77860242
1209 1097 1
1237 1097 .58664485
1280 1097 .93379125
1305 1097 6.68176081
1306 1097 6.14841611
1307 1097 6.00217661
1310 1097 .90042314
1323 1097 .13078989
1325 1097 4.44101816
1331 1097 .94298403
1336 1097 .95328216
1337 1097 .89481472
1377 1097 .87874888
1393 1097 6.7706611
1396 1097 .64399908
1399 1097 2.97883772
1411 1097 .9404486
1412 1097 .91764295
1422 1097 1.3559987
1427 1097 .58616965
1432 1097 .56849246
1444 1097 .78469035
1460 1097 1
1462 1097 .89840817
1482 1097 3
1494 1097 .7206544
1501 1097 .9313597
1506 1097 1
1510 1097 .94182298
1511 1097 1.92689325
1512 1097 1.56924062
1515 1097 13.41643341
1522 1097 .34530375
1578 1097 .91499107
1603 1097 1
1636 1097 .82284053
1637 1097 .96901162
1642 1097 74.36945936
1662 1097 1
1701 1097 .94436623
1702 1097 1
1719 1097 .94917181
1798 1097 1
1860 1097 .19523736
1913 1097 .90318694
1926 1097 .89879121
1935 1097 .96681185
1945 1097 .96403498
1965 1097 .94487775
1982 1097 2
2034 1097 .9370362
2052 1097 .72604998
2071 1097 8.71842069
2093 1097 .97336749
2113 1097 1
2127 1097 .93777737
2143 1097 1
2164 1097 .9337419
2176 1097 1
2180 1097 1
2208 1097 .80160365
2230 1097 .88843318
2232 1097 .38874116
2291 1097 1.82029338
2304 1097 .92021085
2307 1097 2.94792548
2309 1097 .92559214
2314 1097 1
2345 1097 .75203532
2351 1097 .86916355
2353 1097 .3496471
2444 1097 .62910209
2451 1097 .14779751
2466 1097 1.64128517
2470 1097 .78325486
2529 1097 1.63301816
2563 1097 1
2571 1097 1
2628 1097 .93550999
2631 1097 .98803497
2650 1097 .79624705
2737 1097 1
2752 1097 .63810438
2820 1097 .85421285
2840 1097 1
2846 1097 .93114701
2854 1097 .87394673
2972 1097 1.91972402
2983 1097 .61107252
2984 1097 1
3039 1097 3.45163046
3052 1097 .92067793
3191 1097 .88569104
3244 1097 1.48099123
3276 1097 1.97381044
3309 1097 .9083065
3338 1097 .95395533
3407 1097 2.6197309
3408 1097 1.80349112
3417 1097 .90306179
3434 1097 2.98574499
3470 1097 1.83373675
3475 1097 1.7708746
3490 1097 .57550669
3519 1097 1
3596 1097 1
3662 1097 .96620901
3667 1097 .87861395
3705 1097 113.19625815
3757 1097 .58473746
3792 1097 1.95878434
3793 1097 1
3822 1097 .91845728
3826 1097 .91319846
3841 1097 .21329245
3860 1097 2
3861 1097 .5381443
3875 1097 1
3911 1097 .38874116
3930 1097 .79491499
3978 1097 .38874116
4038 1097 .76719935
4048 1097 1.9562294
4049 1097 1.98342449
4093 1097 2.33361341
4099 1097 .92955847
4130 1097 .95518074
4175 1097 .40478042
4196 1097 1
4215 1097 .61001654
4251 1097 .79624705
4267 1097 .81344821
4345 1097 9.75116247
4357 1097 .78860093
4373 1097 .80953951
4378 1097 .98043023
4386 1097 1
4455 1097 .9423817
4475 1097 .76969269
4508 1097 .86269583
4509 1097 .18390415
4511 1097 1.0153352
4526 1097 1
4592 1097 2.90589841
4629 1097 1
4710 1097 .93443163
4734 1097 .90408464
4764 1097 1.79067288
4808 1097 .1912802
4926 1097 .95992314
4984 1097 .97170178
4987 1097 1
5035 1097 .94434854
5045 1097 .97281909
5076 1097 .27408781
5085 1097 6.56909823
5086 1097 31.86530871
5127 1097 1.24310457
5161 1097 .94689058
5230 1097 1.34824447
5235 1097 .91613189
5284 1097 1.4323781
5311 1097 1.53790715
5320 1097 .67188923
5375 1097 .93809518
5449 1097 3.44913017
5472 1097 .9872215
5507 1097 .8723781
5536 1097 .84382388
5604 1097 1.64629033
5605 1097 1
5621 1097 2.22071644
5700 1097 .75977956
5771 1097 .86437198
5795 1097 1
5847 1097 1.97588381
5887 1097 .85866889
5906 1097 1
5911 1097 2.71998457
5922 1097 1.76893874
5938 1097 2.78389895
5957 1097 .80011642
6010 1097 2.19501848
6025 1097 3.88037698
6042 1097 .912002
6049 1097 1.9677524
6055 1097 .69486799
6114 1097 .92301664
6136 1097 .38874116
6190 1097 1
6209 1097 2
6268 1097 .80214344
6296 1097 1
6326 1097 .88591927
6348 1097 .83601188
6389 1097 2
6443 1097 .75812347
6495 1097 1
6522 1097 .79056185
6565 1097 1
6585 1097 1
6609 1097 .4098847
6629 1097 .79624705
6644 1097 .89062974
6652 1097 1
6659 1097 1
6684 1097 1
6693 1097 1
6715 1097 1.94499147
6752 1097 .47693936
6756 1097 1
6765 1097 .9065352
6775 1097 .10048746
6789 1097 .19579389
6802 1097 .92452028
6847 1097 1
6849 1097 .73985884
6959 1097 .79361866
6993 1097 .97684572
7007 1097 2.81983467
7012 1097 1.85918307
7149 1097 1
7312 1097 1.96456235
7314 1097 1
7409 1097 .84792128
7412 1097 .9871789
7448 1097 .38874116
7591 1097 1
7603 1097 1
7624 1097 2.89763932
7628 1097 .56083773
7684 1097 2
7695 1097 2
7771 1097 .98373457
7778 1097 1
7805 1097 1.87485387
7823 1097 .72856601
7827 1097 1.85964427
7832 1097 1
7912 1097 .78250841
7992 1097 .79855601
8013 1097 .72859057
8049 1097 1.79973429
8069 1097 1.40851592
8070 1097 .97868782
8147 1097 .08580022
8176 1097 .94794129
8179 1097 2.26658547
8228 1097 1.9446489
8245 1097 2.31353154
8265 1097 2
8273 1097 1
8278 1097 .49181855
8280 1097 .79624705
8284 1097 .66008467
8286 1097 .49541585
8289 1097 .45463999
8298 1097 .89897271
8302 1097 .7663159
8328 1097 27.44338974
8329 1097 24.5088733
8331 1097 3.01114583
8332 1097 6.538273
8360 1097 1
8420 1097 1
8421 1097 .92786888
8463 1097 1.53883143
8488 1097 2.79163636
8493 1097 1.92999702
8498 1097 .52099756
8515 1097 .75621676
8535 1097 7.7146333
8537 1097 .86496724
8559 1097 .97160535
8592 1097 1
8593 1097 1.81059721
8604 1097 .91241278
8659 1097 .74204066
8670 1097 7.65266533
8694 1097 .79624705
8695 1097 .96239144
8724 1097 .59249411
8728 1097 .56047579
8760 1097 23.76444562
8867 1097 .75472177
8911 1097 .46870699
8930 1097 5.24167372
8937 1097 1.95510428
8945 1097 .13640677
8947 1097 .7511095
8963 1097 1.83300911
9004 1097 1.96619159
9011 1097 1.94625544
9013 1097 2.9681631
9094 1097 1.78685913
9102 1097 1
9138 1097 .95998329
9147 1097 3.29822065
9160 1097 1.30186649
9224 1097 1
9233 1097 1.50610406
9286 1097 .9908939
9302 1097 .78236048
9378 1097 1
9384 1097 1.66641615
9396 1097 2.8893962
9406 1097 1
9416 1097 .97478935
9445 1097 .94230967
9456 1097 .80234598
9459 1097 1.39048976
9462 1097 1.93395888
9464 1097 .97638501
9491 1097 .97980474
9515 1097 1
9570 1097 .58466559
9643 1097 .79986807
9666 1097 .18498821
9716 1097 1.1980707
9720 1097 3.37275279
9726 1097 2.90328554
9749 1097 .79624705
9795 1097 .73278525
9798 1097 .79342832
9801 1097 .61549334
9964 1097 1.94686236
9965 1097 .91847944
9968 1097 .95161299
9986 1097 .88475897
9987 1097 .91787125
9991 1097 2.93952111
9993 1097 .83239732
10007 1097 .43394216
10062 1097 2.80717299
10075 1097 .85831844
10080 1097 .78327443
10082 1097 1
10105 1097 .46132386
10114 1097 1
10116 1097 1
10135 1097 .87211286
10140 1097 .82227637
10149 1097 5.34405469
10157 1097 9.05048838
10166 1097 .88750435
10199 1097 1
10205 1097 .94577306
10226 1097 .8635949
10248 1097 1
10252 1097 .97001072
10275 1097 1
10276 1097 4.8815088
10280 1097 .88408433
10314 1097 3.09488511
10315 1097 1.57772265
10318 1097 3.00830015
10319 1097 1.72942793
10320 1097 .02432642
10329 1097 2.75846591
10338 1097 .71545253
10412 1097 1
10413 1097 11.77080754
10415 1097 1.47966127
10429 1097 1.60944187
10438 1097 .85796625
10440 1097 .92881249
10456 1097 2.98532662
10458 1097 .96900321
10471 1097 .75095452
10485 1097 5.8471218
10487 1097 3.40089601
10499 1097 1.94509216
10507 1097 7.75040601
10515 1097 .87546175
10523 1097 1
10535 1097 .79624705
10538 1097 .89791551
10571 1097 1.94409965
10578 1097 1
10582 1097 .59246133
10591 1097 .54037344
10596 1097 .11222762
10652 1097 .98089299
10656 1097 4.85505231
10668 1097 .64862334
10669 1097 .69138346
10710 1097 1.82312671
10725 1097 1
10728 1097 .89654241
10737 1097 2.79213453
10752 1097 1.0191735
10756 1097 .92771058
10774 1097 .87998889
10793 1097 .24649702
10797 1097 .70998493
10800 1097 .45306325
10815 1097 .93194753
10817 1097 .52822486
10827 1097 .92856456
10837 1097 1.97253602
10844 1097 1.59131883
10849 1097 3.78384592
10881 1097 .0278837
10887 1097 1.9881635
10918 1097 .38874116
10920 1097 .14039438
10923 1097 2.96922147
10925 1097 1
10940 1097 1
10962 1097 .82825187
10964 1097 1.88398499
10972 1097 3.91256489
10979 1097 .94925135
10980 1097 1.81871545
11004 1097 1
11005 1097 3
11037 1097 1.91110527
11039 1097 .89120162
11055 1097 .58548734
11068 1097 .91788811
11070 1097 .91584514
11087 1097 .8347554
11091 1097 .43186501
11106 1097 4.81383894
11109 1097 .92461354
11125 1097 .96148237
11158 1097 .58595545
11161 1097 .44294285
11162 1097 .48773256
11201 1097 1.66533456
11208 1097 .49474809
11222 1097 10.59691578
11224 1097 1.8571355
11239 1097 .3260002
11246 1097 .88444553
11262 1097 1
11270 1097 .88913517
11290 1097 2.97653051
11292 1097 .67833944
11307 1097 .72005807
11311 1097 1
11331 1097 20.02586691
11332 1097 .74979907
11346 1097 .87813314
11359 1097 1
11361 1097 2.80073204
11368 1097 .80065439
11394 1097 .8992209
11400 1097 1.88735306
11407 1097 2.97039474
11423 1097 1.3569512
11435 1097 .88870814
11449 1097 1.93688717
11456 1097 .42212683
11469 1097 1.00765338
11474 1097 .92773857
11475 1097 2.95837362
11478 1097 .96055033
11485 1097 .17359187
11488 1097 .98481926
32 1098 .8871031
86 1098 .9431495
174 1098 3.9415979
184 1098 2.979236
187 1098 .9548572
217 1098 .9203289
227 1098 .9466654
229 1098 .9476579
239 1098 .8559731
246 1098 .886075
290 1098 1
305 1098 2.9107142
352 1098 1.609744
386 1098 3.8962003
387 1098 1.7573691
388 1098 30.2846091
425 1098 1
426 1098 .2320281
443 1098 .9560206
457 1098 .9200134
461 1098 1.9615498
498 1098 1.927732
508 1098 .9394474
526 1098 1.9188936
552 1098 .7888094
600 1098 .9383711
673 1098 3.9616518
682 1098 .8259519
686 1098 .9397422
709 1098 .9639831
727 1098 1.9631556
745 1098 .9877512
750 1098 2.8661982
757 1098 2.9503542
761 1098 .7486387
766 1098 .9349321
770 1098 1.9624275
780 1098 .924674
798 1098 .7674935
801 1098 2.7145314
877 1098 .7247833
921 1098 .8289213
924 1098 .728985
959 1098 .7851536
972 1098 .9842597
985 1098 1
988 1098 .8732225
990 1098 .9609332
1022 1098 .1106338
1032 1098 .5672135
1040 1098 .9369717
1059 1098 9.1674853
1060 1098 13.7366703
1093 1098 .9802636
1123 1098 .7509733
1194 1098 .9400055
1197 1098 .8728642
1244 1098 .9589584
1245 1098 .9869359
1305 1098 .2455864
1306 1098 4.2522349
1322 1098 1
1325 1098 1.8896392
1331 1098 .9755458
1337 1098 .9118034
1345 1098 .6379228
1407 1098 1
1411 1098 .9692738
1422 1098 1.7688613
1483 1098 .9890854
1485 1098 .8052587
1512 1098 2.8994898
1515 1098 5.7699772
1530 1098 .9300625
1593 1098 .8966355
1608 1098 .9388228
1635 1098 .9219551
1636 1098 1.9418453
1744 1098 1.7602068
1810 1098 .8888062
1926 1098 .9040858
2016 1098 .9601076
2071 1098 5.8889683
2151 1098 .3075053
2222 1098 .9439699
2256 1098 .9523808
2334 1098 1
2421 1098 .9582992
2529 1098 .889091
2631 1098 .9783373
2643 1098 .7351206
2768 1098 1.9476654
2894 1098 1
2997 1098 .4484226
3052 1098 1.7731355
3370 1098 .6583634
3424 1098 1.939839
3500 1098 1
3536 1098 .9401267
3579 1098 .9007179
3611 1098 .9837588
3645 1098 1
3662 1098 .9832211
3668 1098 .927579
3705 1098 8.3272694
4038 1098 .9211033
4044 1098 .8987474
4091 1098 1.8739366
4093 1098 1.803063
4215 1098 .940556
4377 1098 .822275
4436 1098 1.9290552
4477 1098 1
4508 1098 .9678121
4550 1098 1
4666 1098 .9327421
4772 1098 .9558171
4801 1098 .8621817
4934 1098 .9633128
4983 1098 .951115
4984 1098 .9891785
5034 1098 .9346362
5076 1098 .6801005
5084 1098 .9124343
5085 1098 2.8773859
5086 1098 8.9914376
5218 1098 .9657367
5230 1098 1.8587694
5232 1098 .9461603
5449 1098 .7908369
5592 1098 .9691947
5621 1098 1.8245663
5642 1098 .8265612
5732 1098 .9626142
5972 1098 .953891
6025 1098 .9527213
6042 1098 .6745861
6134 1098 1.9326402
6240 1098 1
6273 1098 .9659482
6294 1098 .8079294
6325 1098 .9314927
6330 1098 2
6594 1098 1
6609 1098 .9363628
6659 1098 1
6789 1098 .757794
6949 1098 1
7197 1098 1
7223 1098 .8263096
7243 1098 .8990663
7566 1098 .3877401
7624 1098 3.9560559
7665 1098 .8360367
7782 1098 1
7823 1098 .8869274
7883 1098 .9175076
7909 1098 .6718462
7974 1098 .9491705
8049 1098 .9331606
8179 1098 .7381625
8197 1098 .9570113
8227 1098 1.8075683
8245 1098 .775103
8276 1098 .9383985
8279 1098 1
8298 1098 .9123236
8302 1098 .9703364
8331 1098 1.7228529
8332 1098 .9120007
8488 1098 2.9541059
8493 1098 1.9614846
8535 1098 2.8956877
8536 1098 1.9144369
8537 1098 .9613264
8659 1098 .7198633
8660 1098 1.6822707
8670 1098 3.7244199
8756 1098 .8220076
8760 1098 7.9232999
8822 1098 1.9382464
8880 1098 .9305371
8911 1098 1.8921191
8915 1098 .8894991
8930 1098 1.8633004
8937 1098 1.9682722
8963 1098 1.9567689
8995 1098 .9160996
9094 1098 5.784023
9095 1098 2.9353694
9119 1098 .9620582
9147 1098 .8471832
9160 1098 .8289462
9233 1098 .7140482
9325 1098 1
9330 1098 .8929766
9345 1098 1
9413 1098 .8774311
9416 1098 .985556
9491 1098 .9891516
9515 1098 1
9716 1098 .8379212
9726 1098 .9598019
9767 1098 .7982746
9798 1098 1.9375375
9814 1098 .8981863
9986 1098 1.9603947
10040 1098 .8817817
10130 1098 .9154751
10149 1098 1.5480937
10161 1098 1.9075622
10166 1098 1.9336258
10199 1098 1
10276 1098 .9554015
10306 1098 .9733238
10314 1098 .8275203
10316 1098 2.6625281
10318 1098 1.7703582
10320 1098 2.8046663
10321 1098 .9344689
10329 1098 1.9461992
10404 1098 .925431
10413 1098 3.8996847
10485 1098 3.6848738
10487 1098 1.8698608
10499 1098 .9751455
10507 1098 4.9542416
10540 1098 .9137437
10548 1098 1
10570 1098 .9651372
10571 1098 .9787982
10592 1098 1.6798265
10640 1098 1
10656 1098 3.9387441
10682 1098 .8934352
10690 1098 .94001
10710 1098 1.8632895
10737 1098 .7500525
10783 1098 .1031431
10817 1098 1.9043681
10834 1098 .9136542
10837 1098 1.986798
10839 1098 .7428119
10918 1098 .9505385
10940 1098 2
10960 1098 1
10962 1098 1.9738661
10972 1098 .9579484
10980 1098 .9397972
10988 1098 .9837305
11037 1098 .9814642
11055 1098 .938468
11087 1098 .929505
11091 1098 .8917875
11106 1098 2.9204069
11166 1098 .9108289
11208 1098 1.9138456
11222 1098 1.8397913
11248 1098 2
11324 1098 .9819605
11327 1098 .9664549
11331 1098 6.1450634
11360 1098 1
11361 1098 .9483531
11380 1098 1
11447 1098 1
11448 1098 1.9468287
11453 1098 .8334468
11454 1098 3.7329555
11456 1098 .8416712
11457 1098 .7270897
11469 1098 .6495963
11475 1098 1.977109
19 1099 .7493288
64 1099 .2442348
69 1099 1.8813507
150 1099 1.7583628
210 1099 .2305105
216 1099 .5418049
227 1099 .8828633
246 1099 1.7497909
290 1099 1
292 1099 1.8050358
349 1099 1.3237175
350 1099 2.5697279
352 1099 6.1428956
386 1099 13.7720287
387 1099 3.4671192
388 1099 64.2512442
389 1099 1.4898409
426 1099 8.9208094
452 1099 .8733402
480 1099 1
485 1099 2.4922828
526 1099 .8218692
534 1099 .5368595
544 1099 .899008
552 1099 .5361702
559 1099 2
564 1099 3.7728134
569 1099 1
574 1099 .9408353
597 1099 .8130904
601 1099 .3224907
682 1099 .6177448
709 1099 .9208975
725 1099 .5985186
750 1099 1.7061363
757 1099 2.8909649
761 1099 2.4479448
791 1099 .6997151
796 1099 1
798 1099 1.4893548
801 1099 11.3730363
852 1099 2.1851797
862 1099 1.8264841
877 1099 .395552
879 1099 1
900 1099 2.6895025
913 1099 .7781274
921 1099 .6242664
941 1099 .5944275
944 1099 .8429648
967 1099 .7682385
1010 1099 5.5790334
1023 1099 .8799083
1032 1099 9.0494877
1040 1099 1.8615733
1041 1099 1
1059 1099 52.5827948
1060 1099 65.6366124
1139 1099 1
1182 1099 1.5280571
1183 1099 .7106196
1237 1099 .5750511
1288 1099 3.2708102
1305 1099 4.3431103
1306 1099 11.3577123
1307 1099 9.5328991
1325 1099 2.7576188
1381 1099 .8002308
1386 1099 .5931185
1389 1099 .9095125
1398 1099 .2430678
1399 1099 .938242
1403 1099 .5939114
1422 1099 3.492359
1423 1099 1
1426 1099 .8382926
1432 1099 1.5700986
1435 1099 1.7277397
1444 1099 .7583784
1512 1099 .7792533
1515 1099 13.2985481
1522 1099 .5464195
1563 1099 .7091683
1577 1099 .6741778
1613 1099 1
1624 1099 2.1712501
1642 1099 14.9229264
1671 1099 .7442485
1728 1099 1
1744 1099 .4733514
1773 1099 1
1803 1099 1
1841 1099 .8299488
1849 1099 .7912859
1855 1099 1
2044 1099 1
2054 1099 1
2061 1099 .8706895
2116 1099 1
2169 1099 1
2188 1099 .8893308
2193 1099 .6199711
2213 1099 1
2256 1099 .8954158
2336 1099 1.323918
2345 1099 .7984086
2424 1099 1.5654288
2529 1099 2.7564149
2574 1099 2.5305165
2635 1099 .7212258
2727 1099 .6524239
2768 1099 1.8850595
2788 1099 .5146575
2863 1099 1.6461336
2900 1099 .6672699
2969 1099 1
2972 1099 .9002723
2983 1099 1.6146154
3039 1099 1.597236
3052 1099 1.5017463
3323 1099 1
3395 1099 .7720184
3668 1099 .8409445
3705 1099 48.7374609
3801 1099 1.9048701
3841 1099 1.3836914
3865 1099 .6871668
3904 1099 1.6639979
4044 1099 .7776227
4093 1099 4.5674747
4168 1099 1.7530331
4175 1099 1.5788463
4215 1099 .8694455
4260 1099 .8830624
4285 1099 .7694495
4309 1099 1
4322 1099 .6256888
4331 1099 1
4345 1099 1.8083504
4373 1099 .814839
4384 1099 3.7226569
4425 1099 2.4687009
4500 1099 1.5897519
4508 1099 1.9293069
4509 1099 1.7431297
4510 1099 .795067
4511 1099 .5423546
4519 1099 1
4632 1099 .8225634
4664 1099 .9099967
4666 1099 .8522841
4697 1099 .524884
4770 1099 1
4808 1099 .5010465
4934 1099 1.9194253
4940 1099 2.4822136
5076 1099 .297417
5085 1099 6.5344457
5086 1099 52.3924097
5127 1099 1.514942
5142 1099 1
5230 1099 1.6898206
5284 1099 1.6136745
5303 1099 2.6931979
5344 1099 1.7544799
5448 1099 .6800356
5449 1099 5.5406232
5513 1099 .7019539
5573 1099 .5620653
5621 1099 3.6147017
5657 1099 1
5709 1099 1
5845 1099 2.3248563
5891 1099 1.5381037
5938 1099 .8610161
6010 1099 .7342981
6012 1099 .7113203
6025 1099 1.8961635
6042 1099 .2853059
6089 1099 .6009227
6270 1099 4.6911806
6288 1099 1.8516516
6306 1099 2.5198942
6350 1099 .9511397
6384 1099 .6611943
6398 1099 1
6443 1099 .8437491
6475 1099 .8949893
6559 1099 .4990736
6570 1099 .7387289
6608 1099 .7829354
6611 1099 1
6775 1099 1.3281404
6784 1099 1
6785 1099 .8681802
6789 1099 3.4680522
7012 1099 .8992376
7115 1099 .6295198
7307 1099 .4499779
7312 1099 .9465875
7357 1099 1
7442 1099 .9050567
7494 1099 1.9491271
7566 1099 .6553169
7618 1099 2.8010817
7627 1099 1.8738638
7632 1099 1
7662 1099 .7047518
7663 1099 1.8113089
7682 1099 .8631442
7684 1099 1
7909 1099 2.2792883
7922 1099 .8445425
7931 1099 .4420505
7943 1099 1.2125868
8049 1099 1.8532031
8069 1099 1.7008209
8070 1099 2.6058904
8071 1099 .8547706
8147 1099 1.2738098
8179 1099 .4249364
8227 1099 .5773697
8245 1099 2.5060674
8278 1099 .7902908
8286 1099 1.3071896
8302 1099 .934851
8306 1099 4.1356406
8317 1099 .8052025
8322 1099 1
8328 1099 1.588903
8329 1099 5.3879043
8331 1099 6.3913125
8332 1099 7.8067305
8334 1099 .9079569
8363 1099 1
8372 1099 .8630798
8418 1099 .7200288
8447 1099 .4932615
8498 1099 .5556322
8536 1099 .812081
8655 1099 1
8659 1099 .3847464
8660 1099 .3021834
8670 1099 8.3947539
8674 1099 1
8696 1099 1
8701 1099 .5982621
8754 1099 1
8756 1099 2.6090822
8760 1099 28.2427615
8828 1099 .1347156
8911 1099 .7630652
8934 1099 1.7563174
8947 1099 1.8729532
8971 1099 .8109783
8980 1099 .6460888
8995 1099 1.8157329
9011 1099 .7246215
9037 1099 .8658839
9094 1099 .5256581
9095 1099 2.8580543
9117 1099 .8908771
9147 1099 3.6643744
9156 1099 .8386013
9160 1099 1.6243211
9233 1099 3.371975
9288 1099 .8177517
9331 1099 .8828008
9459 1099 2.6796321
9499 1099 1
9643 1099 2.5201316
9712 1099 2.6278591
9716 1099 .6440324
9720 1099 6.6748872
9733 1099 1
9767 1099 2.5569582
9795 1099 .8546522
9798 1099 1.862816
9801 1099 .8188914
9814 1099 1.7763905
9815 1099 1.8933007
9919 1099 .9093167
10062 1099 2.0945393
10073 1099 1.8483645
10089 1099 1.8803876
10092 1099 .1228709
10126 1099 .7629402
10130 1099 .8143613
10149 1099 9.0074955
10154 1099 1.5394845
10156 1099 .7030971
10157 1099 1.3571397
10161 1099 .7969823
10173 1099 .7457846
10203 1099 .7493255
10282 1099 .9259567
10307 1099 .2160514
10313 1099 .3938917
10314 1099 1.6211896
10315 1099 2.6196996
10317 1099 1.5167615
10318 1099 2.4956465
10319 1099 2.3289182
10320 1099 3.5709961
10321 1099 .8560767
10329 1099 1.8818393
10413 1099 1.7796814
10429 1099 1.8380402
10440 1099 .9596576
10475 1099 1
10485 1099 7.3079005
10487 1099 2.7141802
10507 1099 .8995025
10575 1099 .8671196
10583 1099 .9276182
10591 1099 1.5008732
10592 1099 2.2968152
10595 1099 1.649778
10596 1099 .3690016
10604 1099 .7654675
10656 1099 2.8654659
10667 1099 1.7410854
10669 1099 .8237347
10678 1099 .8106513
10705 1099 .7344478
10710 1099 1.6997479
10737 1099 4.4510499
10808 1099 1
10817 1099 2.7899673
10833 1099 .9005656
10844 1099 1.7014637
10868 1099 .9538299
10894 1099 .8110583
10920 1099 .476096
10948 1099 .8864796
10954 1099 .8388513
10972 1099 .9076438
11034 1099 .9184271
11039 1099 1.9119773
11053 1099 .6656079
11106 1099 1.8251928
11109 1099 .8971032
11125 1099 .9592647
11158 1099 1.7251479
11190 1099 1
11206 1099 .7768377
11222 1099 .6481399
11239 1099 .5878359
11257 1099 .6605085
11270 1099 .8620846
11297 1099 1
11307 1099 .7863693
11326 1099 .7693402
11327 1099 .9263261
11331 1099 18.9260737
11346 1099 .8521154
11365 1099 .9204026
11369 1099 1
11382 1099 .861368
11404 1099 .3570876
11423 1099 7.5418356
11453 1099 .6342056
11454 1099 4.4135005
11456 1099 1.6522685
11457 1099 2.4006176
11469 1099 1.2304217
11475 1099 1.9497253
11485 1099 3.5137884
19 1100 .7659386
51 1100 .8867476
80 1100 .9301897
106 1100 1
142 1100 1.9560939
155 1100 1.9758246
175 1100 .9026285
181 1100 .9397306
188 1100 .8919476
203 1100 1.9270428
303 1100 .6127023
305 1100 1.8168985
349 1100 .3685289
352 1100 1.1996885
355 1100 .6888237
361 1100 1
386 1100 1.7871344
387 1100 1.5024286
388 1100 87.2285174
401 1100 .8739447
414 1100 .946239
416 1100 .832495
426 1100 11.3236251
482 1100 .4137898
485 1100 .5259248
503 1100 .9363886
518 1100 1
544 1100 .9056999
592 1100 .6812471
607 1100 .9066071
639 1100 .9110287
673 1100 .9213581
686 1100 .8764272
693 1100 .8339891
727 1100 .9244419
750 1100 .7256082
757 1100 2.8981897
766 1100 1.866563
770 1100 .9229489
772 1100 1
780 1100 1.8455264
801 1100 2.4145798
819 1100 .828887
852 1100 .2391708
886 1100 .9030029
924 1100 .4442202
939 1100 .9412094
953 1100 .8658237
963 1100 .7264211
972 1100 .9677208
973 1100 .905649
986 1100 .9436935
1019 1100 .8487674
1032 1100 5.1124699
1043 1100 .6686321
1059 1100 38.1405305
1060 1100 45.2570436
1081 1100 .4985886
1093 1100 .959526
1124 1100 .9627566
1147 1100 .8546774
1164 1100 .8351239
1194 1100 .8769671
1245 1100 .973209
1288 1100 .3191273
1306 1100 1.4665325
1307 1100 2.5638499
1325 1100 3.7736794
1393 1100 .8771814
1398 1100 1.2932232
1404 1100 .9037863
1412 1100 1.8789719
1422 1100 2.525996
1432 1100 1.5985845
1454 1100 .9435898
1508 1100 .7124369
1515 1100 14.4775501
1553 1100 .8711156
1570 1100 2
1608 1100 .8745418
1624 1100 2.2261642
1636 1100 .8807401
1644 1100 1
1803 1100 2
1810 1100 1.771971
1817 1100 1.9459515
1819 1100 .7002826
1853 1100 .8212619
1870 1100 1
1877 1100 1
1917 1100 1
1926 1100 .8033054
1943 1100 1
1954 1100 .8598122
1961 1100 .3963524
1990 1100 .9560876
2001 1100 .7145987
2007 1100 .8816653
2071 1100 2.7723035
2197 1100 1
2222 1100 .8850972
2302 1100 .8589059
2335 1100 1
2336 1100 .3687161
2416 1100 .9251065
2514 1100 1
2527 1100 1
2529 1100 .7725551
2737 1100 1
2755 1100 .95024
2780 1100 .8659303
2839 1100 .8866336
2900 1100 1.6893171
2972 1100 .9068804
3039 1100 .6239237
3207 1100 1
3244 1100 .8809479
3276 1100 1.9796398
3294 1100 1
3306 1100 1
3353 1100 1
3395 1100 1.7871248
3476 1100 .5916639
3611 1100 .9666936
3617 1100 .8893865
3662 1100 1.9655908
3667 1100 .9570458
3668 1100 .8514837
3672 1100 1.9287419
3705 1100 3.4174711
3792 1100 .956335
3928 1100 .9315728
3967 1100 .9190111
3971 1100 1.9121345
3987 1100 1
4024 1100 .3673077
4044 1100 2.7923578
4048 1100 .891932
4093 1100 1.5961344
4175 1100 1.6067525
4215 1100 1.8780962
4226 1100 .8817251
4322 1100 .6504912
4334 1100 1
4380 1100 .9618797
4384 1100 1.7410341
4394 1100 1
4404 1100 .9496855
4508 1100 .9339911
4511 1100 2.5726788
4788 1100 .7682944
4808 1100 .5341079
4892 1100 .9173059
4940 1100 .5165229
5076 1100 1.3439712
5085 1100 6.6978167
5086 1100 30.8302378
5103 1100 .9635585
5230 1100 .7103735
5268 1100 .6390554
5297 1100 1.8426706
5311 1100 .8129168
5351 1100 .9140261
5359 1100 .91953
5380 1100 .6249095
5387 1100 .7063207
5415 1100 .3191505
5449 1100 1.5710621
5457 1100 .6317496
5511 1100 .814906
5604 1100 .6111356
5613 1100 .697955
5642 1100 .6443232
5709 1100 1
5845 1100 .3695922
5847 1100 .969396
5848 1100 1
5891 1100 .5687096
5911 1100 .8648695
5922 1100 3.9154067
5938 1100 .8702254
5977 1100 .9135684
6003 1100 .9355371
6025 1100 1.9030439
6049 1100 .961486
6054 1100 .9058409
6157 1100 .7929697
6180 1100 .8525022
6196 1100 1.9252986
6248 1100 .901588
6263 1100 1.9467865
6273 1100 2.9301687
6296 1100 1
6479 1100 .7340644
6485 1100 .7669639
6493 1100 .816572
6564 1100 1
6609 1100 .869497
6750 1100 .8794555
6785 1100 .8769147
6789 1100 .5032998
6861 1100 1
6865 1100 1
6882 1100 1
7012 1100 .9059143
7243 1100 .7930118
7422 1100 1
7448 1100 .897744
7564 1100 1
7624 1100 .9098823
7641 1100 .5499762
7663 1100 .8238118
7761 1100 .8984727
7781 1100 .4767623
7796 1100 .9097423
7850 1100 .9086831
7909 1100 1.3270437
7943 1100 .2647619
7986 1100 1
8069 1100 1.7206449
8070 1100 .6320046
8113 1100 1
8131 1100 1
8179 1100 2.4630409
8227 1100 .6053738
8245 1100 .5387961
8278 1100 .8041864
8284 1100 .9009487
8302 1100 .9391678
8328 1100 .6824043
8331 1100 3.431645
8332 1100 1.8195368
8335 1100 .7175438
8342 1100 .8126206
8344 1100 1
8418 1100 1.7385801
8437 1100 1
8488 1100 3.9058833
8518 1100 1
8535 1100 4.7860832
8537 1100 .9206907
8547 1100 .6156426
8548 1100 .6794599
8554 1100 .7450503
8593 1100 1.8741066
8604 1100 .9187884
8637 1100 .9586547
8659 1100 1.425514
8660 1100 .3484217
8670 1100 7.4348584
8756 1100 1.634985
8760 1100 12.6905056
8930 1100 4.7196655
8945 1100 .5380502
8965 1100 .93029
8971 1100 .8235031
9094 1100 1.5570886
9119 1100 .9221914
9147 1100 1.6866134
9160 1100 2.6492141
9233 1100 5.4135888
9241 1100 .9722264
9314 1100 .9226518
9330 1100 .7805234
9363 1100 .8958777
9396 1100 .8737864
9464 1100 1.9622009
9503 1100 1
9510 1100 .8851483
9515 1100 3
9537 1100 .8418408
9568 1100 .8432703
9643 1100 3.5519284
9712 1100 .6525177
9720 1100 1.6964296
9726 1100 1.9175645
9796 1100 .9484203
9798 1100 .871906
9801 1100 .8308919
9919 1100 .9153255
9954 1100 1
9983 1100 .9747427
9986 1100 .91878
10049 1100 .5820285
10062 1100 1.1545364
10116 1100 4
10149 1100 8.0732603
10161 1100 .8104346
10166 1100 .8638842
10199 1100 1
10203 1100 .7659355
10205 1100 .9486135
10229 1100 .8757491
10276 1100 2.9085402
10280 1100 .9440235
10312 1100 1.7059134
10313 1100 2.4340533
10314 1100 1.6462901
10316 1100 1.3079349
10317 1100 2.5487816
10318 1100 2.5290657
10319 1100 5.373385
10320 1100 2.5994225
10329 1100 1.8896688
10413 1100 .79428
10440 1100 1.9623307
10485 1100 1.35376
10487 1100 1.733119
10507 1100 3.9061616
10548 1100 1
10571 1100 .9565208
10592 1100 .3434092
10596 1100 .4108124
10604 1100 1.781008
10639 1100 .9213574
10656 1100 2.8743803
10683 1100 1
10726 1100 .9273157
10737 1100 .4874241
10742 1100 1.5071507
10756 1100 1.907916
10767 1100 .5191801
10783 1100 .1607848
10800 1100 .706467
10832 1100 .8252195
10837 1100 1.9729263
10839 1100 .4725755
10844 1100 1.7212452
10894 1100 .8235778
10920 1100 .5108106
10923 1100 2.9615644
10948 1100 .8940017
10961 1100 .8215386
10964 1100 .8816094
10972 1100 1.9137634
10978 1100 .4833016
10980 1100 1.8765401
11034 1100 .9238322
11039 1100 1.9178098
11055 1100 3.8738143
11074 1100 .8240135
11087 1100 .8554335
11091 1100 .7780849
11106 1100 .8367757
11118 1100 .8972769
11135 1100 .5398041
11158 1100 .74336
11166 1100 1.8171338
11167 1100 .8495682
11177 1100 .8571344
11208 1100 1.8233202
11222 1100 5.6714546
11226 1100 2.9548647
11270 1100 .871223
11290 1100 .9643254
11324 1100 .9630058
11327 1100 .9312078
11331 1100 9.1960178
11361 1100 .8940859
11400 1100 2.8954552
11421 1100 2
11423 1100 .5721942
11448 1100 .8909597
11450 1100 .89494
11453 1100 1.6584437
11454 1100 1.4523628
11469 1100 .281415
11475 1100 .9530566
11485 1100 .5460054
11486 1100 2
19 1101 1.85340685
41 1101 .68686349
72 1101 .95120423
78 1101 .93976988
105 1101 1.97309113
147 1101 .9765805
153 1101 .80914575
174 1101 2.92498951
195 1101 1
208 1101 .96877119
222 1101 .97662592
229 1101 3.93277288
230 1101 1
243 1101 1.94999488
246 1101 .85367712
257 1101 .92150673
305 1101 2.88532314
352 1101 .49876327
354 1101 .72137835
380 1101 .9463943
386 1101 .86668186
387 1101 2.68836999
388 1101 29.37489174
426 1101 10.44487455
443 1101 .9435138
485 1101 .70308573
493 1101 1
503 1101 .96016003
508 1101 1.92222746
526 1101 2.89582865
564 1101 .8671407
573 1101 .54343254
600 1101 3.92084516
601 1101 .60379092
636 1101 .49965628
661 1101 .8540881
667 1101 1
672 1101 1
673 1101 2.95074643
693 1101 1.89602706
735 1101 .963849
750 1101 2.82814782
757 1101 1.93623599
766 1101 .91642816
770 1101 1.95174272
780 1101 .90325288
787 1101 1.94881251
798 1101 .70137347
801 1101 3.63335013
804 1101 .75998822
822 1101 .9180334
877 1101 1.64651735
886 1101 .93925052
913 1101 .87024836
963 1101 2.82865696
998 1101 .95859927
1020 1101 .8227248
1032 1101 5.44413808
1058 1101 1
1059 1101 9.07759791
1060 1101 7.52426818
1072 1101 .89740268
1087 1101 1
1093 1101 .97465104
1110 1101 1
1123 1101 .68015527
1124 1101 .97667437
1194 1101 .92294425
1197 1101 .83670947
1288 1101 1.57356801
1305 1101 2.03104688
1306 1101 3.03958614
1307 1101 4.72683828
1374 1101 .78055306
1398 1101 .5573442
1399 1101 .96388376
1411 1101 1.96053591
1433 1101 .97455766
1438 1101 .75026835
1483 1101 .98598154
1484 1101 .66243501
1492 1101 .94405254
1512 1101 2.87090681
1515 1101 8.42018439
1537 1101 .88493495
1585 1101 .96003236
1589 1101 1
1608 1101 1.92142529
1612 1101 1
1642 1101 .20051989
1671 1101 .8504359
1690 1101 .97407507
1734 1101 .89398348
1744 1101 3.69201462
1803 1101 1
1805 1101 1
1817 1101 1.96614928
1913 1101 .94890706
1918 1101 1.85818253
2071 1101 4.85739324
2075 1101 .93040752
2133 1101 .84837823
2164 1101 .90820823
2182 1101 2
2230 1101 .96731975
2232 1101 .71952246
2340 1101 .86370004
2352 1101 1
2403 1101 .05013701
2416 1101 .95309405
2421 1101 .94644035
2424 1101 .74586172
2441 1101 .93591501
2529 1101 .85755081
2574 1101 1.72544492
2582 1101 .89931266
2631 1101 .97217688
2728 1101 1
2749 1101 .92358466
2788 1101 1.71617052
2810 1101 1
2846 1101 .97380586
2918 1101 .94303421
3143 1101 1.90894872
3407 1101 1.92187081
3408 1101 .90003892
3428 1101 .9422973
3490 1101 1.87946511
3595 1101 1
3667 1101 .97309771
3839 1101 1
3841 1101 .63958121
3928 1101 .95714393
3967 1101 .94927647
4024 1101 .60374347
4038 1101 3.89866669
4048 1101 .93231676
4093 1101 3.74705816
4099 1101 .90594048
4295 1101 .87610079
4344 1101 .84316096
4345 1101 .30312042
4361 1101 .88034633
4370 1101 .28908031
4384 1101 .8378091
4406 1101 .85694627
4425 1101 .68929497
4448 1101 1.95206526
4455 1101 .97253927
4511 1101 1.73236783
4524 1101 1
4615 1101 .85748679
4636 1101 .93110145
4704 1101 .91688355
4764 1101 .82239509
4808 1101 .70821079
4930 1101 1.95314897
4934 1101 .95287972
5040 1101 .93244347
5085 1101 8.55813783
5086 1101 21.13586511
5127 1101 1.71633688
5230 1101 2.81860631
5245 1101 .53247903
5268 1101 1.77393963
5284 1101 .77407589
5297 1101 .90146428
5345 1101 1
5374 1101 1
5440 1101 .73882861
5443 1101 1.837024
5513 1101 .82570189
5620 1101 .03217767
5621 1101 .77467659
5696 1101 .97581606
5740 1101 .66688298
5802 1101 1
5816 1101 1.80636547
5830 1101 .95488243
5847 1101 .98083266
5911 1101 .91536752
5922 1101 .94701901
6003 1101 .95962675
6010 1101 .84461691
6012 1101 .83117943
6025 1101 .93927618
6134 1101 .91348447
6273 1101 .95626452
6288 1101 1.91324549
6306 1101 1.71923296
6334 1101 1
6488 1101 .88927098
6532 1101 .97231768
6585 1101 1
6609 1101 .91826568
6775 1101 1.60709487
6794 1101 .92194899
6969 1101 .97615715
7126 1101 .78312252
7146 1101 .8303553
7158 1101 1
7224 1101 .91711615
7269 1101 1
7312 1101 .96876422
7420 1101 .85176557
7624 1101 1.94355907
7627 1101 1.92623523
7662 1101 1.82733813
7684 1101 1
7698 1101 .78591053
7707 1101 .854954
7708 1101 1.90536455
7823 1101 .85477187
7909 1101 .57852604
7974 1101 .93471562
8038 1101 .70599777
8069 1101 .82503934
8070 1101 .76952372
8078 1101 .84147338
8085 1101 1
8164 1101 1
8179 1101 .66370141
8245 1101 .71114703
8246 1101 .91090396
8281 1101 .96368324
8302 1101 .96190069
8305 1101 1.9191655
8306 1101 .49452054
8329 1101 .05724252
8331 1101 2.6440381
8387 1101 .88230465
8463 1101 1.74260087
8488 1101 2.94105454
8516 1101 1
8535 1101 1.86602344
8536 1101 1.89010452
8537 1101 .95032841
8541 1101 .94127661
8559 1101 .9743475
8593 1101 .92115268
8604 1101 .94913701
8625 1101 .88781571
8660 1101 4.59191515
8670 1101 2.64605063
8701 1101 1.76506268
8760 1101 26.04835052
8850 1101 .91244102
8911 1101 1.86143996
8930 1101 4.82442589
8937 1101 .95924943
8947 1101 .92570273
8962 1101 .94742733
8963 1101 .94447485
9094 1101 1.72260369
9095 1101 .91698983
9147 1101 1.80372531
9160 1101 .78030209
9233 1101 3.63272946
9264 1101 .98639899
9289 1101 1.90348569
9363 1101 .93478801
9377 1101 .98612126
9379 1101 .93817136
9414 1101 .79459302
9442 1101 .94593888
9464 1101 .97632637
9515 1101 1
9541 1101 .96953912
9542 1101 1
9568 1101 .90183985
9641 1101 1.8793756
9643 1101 .7193718
9712 1101 .78237108
9716 1101 2.79182931
9720 1101 .80987323
9726 1101 1.94837045
9814 1101 .86923261
9895 1101 1
9915 1101 .87727191
9954 1101 1
9986 1101 2.94913172
10062 1101 2.47048438
10081 1101 .87802045
10097 1101 .90655185
10130 1101 .89143803
10149 1101 4.41958098
10161 1101 .88127478
10205 1101 .9678165
10226 1101 .89047631
10229 1101 .9221814
10276 1101 .94271855
10306 1101 .96573758
10312 1101 .81581298
10313 1101 .64554641
10314 1101 1.77847073
10317 1101 .71740095
10318 1101 .70505285
10329 1101 .93089934
10338 1101 .84051447
10404 1101 1.90422514
10413 1101 1.87115716
10429 1101 1.90528553
10456 1101 1.99066095
10458 1101 .96229643
10460 1101 1
10485 1101 1.59525853
10487 1101 .8328519
10507 1101 8.94122882
10564 1101 1
10570 1101 .95522295
10571 1101 1.97276891
10573 1101 .67398458
10582 1101 2.87890554
10594 1101 .76145205
10595 1101 .79518933
10604 1101 .86284482
10650 1101 1.96070605
10652 1101 .98462739
10667 1101 .84858611
10672 1101 1
10678 1101 .88926844
10705 1101 .84470444
10729 1101 .92181198
10730 1101 .89142674
10737 1101 3.67897266
10742 1101 .69132745
10756 1101 1.94232761
10770 1101 .68873681
10793 1101 .6211736
10825 1101 .95140628
10839 1101 .66967296
10844 1101 .82541527
10920 1101 1.69361967
10923 1101 .97592773
10925 1101 1
10954 1101 .90575983
11023 1101 1
11034 1101 .95229597
11039 1101 2.94852412
11055 1101 .92096964
11070 1101 .92092838
11087 1101 .90945769
11106 1101 2.8977723
11109 1101 2.93982571
11114 1101 .95312549
11135 1101 .71177832
11149 1101 .89494324
11157 1101 .96677748
11158 1101 .83926582
11161 1101 .87621695
11166 1101 1.88547055
11208 1101 .88934506
11222 1101 .79423135
11239 1101 1.75896543
11244 1101 1
11269 1101 .88252649
11307 1101 .87506826
11324 1101 2.97683047
11327 1101 1.95691532
11331 1101 2.61755801
11332 1101 .8883727
11333 1101 .79522929
11334 1101 1
11361 1101 .93366577
11387 1101 1.97050781
11391 1101 1
11407 1101 1.97512601
11423 1101 .73206432
11449 1101 .96108233
11450 1101 .93420073
11454 1101 .65701365
11456 1101 .79664575
11469 1101 1.54994872
11475 1101 1.97059924
11478 1101 .95992291
11485 1101 1.71566226
26 1102 .91795782
29 1102 2
41 1102 1.12992318
70 1102 .73680314
80 1102 .87851364
84 1102 1.71821992
91 1102 1
93 1102 1
105 1102 .92523139
133 1102 .9349741
142 1102 .92359309
144 1102 1
147 1102 2.93492689
155 1102 .95792906
175 1102 .83055076
184 1102 .92589822
188 1102 2.81196348
222 1102 .93505311
227 1102 .80966174
243 1102 1.86105647
246 1102 3.59342927
286 1102 .88679119
288 1102 1
305 1102 1.68136046
326 1102 1
349 1102 .9010923
350 1102 1.30084057
352 1102 .60727049
355 1102 .45848029
386 1102 3.62956404
387 1102 3.13410912
388 1102 120.03439253
401 1102 .78063432
426 1102 20.12177719
433 1102 .77343744
443 1102 .84304823
456 1102 1
457 1102 .71454722
485 1102 1.17499808
493 1102 1
503 1102 .88930122
526 1102 2.71055093
534 1102 .24743196
544 1102 .83589567
552 1102 2.24631179
564 1102 3.63083897
600 1102 1.78006144
601 1102 2.89909888
607 1102 .83747439
635 1102 1
648 1102 .91476506
672 1102 1
673 1102 3.8631447
685 1102 1
689 1102 1
693 1102 .71110221
698 1102 1
735 1102 1.89955134
738 1102 .62309391
745 1102 .95628685
750 1102 1.52249389
757 1102 .82282619
761 1102 .10295229
766 1102 .76778843
780 1102 1.73117979
797 1102 .77898133
798 1102 .17024043
801 1102 7.9812317
852 1102 1.67597888
862 1102 .71804989
900 1102 1.4954652
913 1102 .63947386
921 1102 1.38946151
922 1102 1.03757819
923 1102 .2555858
924 1102 .03281281
926 1102 .87747826
927 1102 1
957 1102 2
960 1102 .72324126
963 1102 2.52390859
969 1102 1
986 1102 1.90201344
992 1102 .22813305
1000 1102 .2140068
1010 1102 .31596119
1020 1102 .50742557
1023 1102 .80486005
1032 1102 9.45548969
1035 1102 .10872511
1036 1102 .13870378
1057 1102 .91840661
1059 1102 75.32268109
1060 1102 151.78520669
1085 1102 1
1093 1102 .92956572
1117 1102 .61170255
1123 1102 .11128382
1124 1102 1.93518774
1167 1102 1.86602306
1170 1102 1
1197 1102 1.54628317
1206 1102 .09569291
1208 1102 .66519786
1249 1102 .51885131
1257 1102 1.6776082
1261 1102 .87502824
1305 1102 7.30768016
1306 1102 13.33140721
1307 1102 16.24099658
1312 1102 .88602949
1323 1102 1.11581256
1325 1102 .60614904
1334 1102 .81545127
1349 1102 .12853779
1393 1102 1.78626682
1404 1102 .83256568
1422 1102 3.17512196
1432 1102 .3014429
1435 1102 2.55759775
1444 1102 1.6073833
1512 1102 2.64130344
1515 1102 23.61034602
1516 1102 .43065301
1522 1102 1.26296609
1530 1102 .75040991
1542 1102 .58023354
1553 1102 .775711
1608 1102 .7816734
1624 1102 1.65334439
1636 1102 .79245981
1690 1102 3.92796534
1695 1102 .50299857
1719 1102 .81551185
1722 1102 .66703148
1742 1102 .88501221
1744 1102 1.14423605
1776 1102 .14130041
1817 1102 .90594287
1849 1102 2.66085553
1860 1102 .32519466
1866 1102 .44954805
1900 1102 .58281955
1917 1102 1
1929 1102 .35346542
1939 1102 .85215657
1945 1102 .92248382
1951 1102 1
1982 1102 1
2071 1102 5.6037548
2129 1102 .30594987
2176 1102 1
2193 1102 .38248199
2217 1102 .36924987
2255 1102 1
2304 1102 .88889829
2307 1102 1.86054252
2336 1102 1.90141811
2345 1102 .67242927
2424 1102 1.29385487
2470 1102 .6966864
2515 1102 .87649505
2563 1102 1
2628 1102 .92503244
2728 1102 2
2749 1102 .78767337
2755 1102 .91340598
2804 1102 .78674743
2862 1102 .42214821
2863 1102 .42499401
2900 1102 .45933895
2903 1102 1
2950 1102 1
3051 1102 .70045689
3052 1102 1.19037554
3073 1102 1.54763398
3155 1102 .59198289
3227 1102 1
3257 1102 .44677854
3276 1102 .9645685
3309 1102 .83038258
3348 1102 1
3395 1102 .62954729
3407 1102 .78291131
3417 1102 .94224345
3428 1102 .83966806
3475 1102 .57821872
3490 1102 1.66508341
3498 1102 1
3531 1102 .93590893
3556 1102 1
3609 1102 2.45184667
3611 1102 1.94203897
3660 1102 .61865322
3662 1102 1.94012
3792 1102 .92401272
3826 1102 1.86773971
3850 1102 .77298229
3852 1102 .80368087
3861 1102 1.74909905
3865 1102 .49166984
3930 1102 .85203242
3977 1102 1.68089614
4044 1102 1.63865386
4091 1102 .55011031
4093 1102 1.29717929
4099 1102 .73864749
4108 1102 .74809426
4148 1102 .75424258
4215 1102 2.78785881
4344 1102 1.56420918
4348 1102 1
4377 1102 .36574233
4384 1102 .54933859
4425 1102 .13667928
4438 1102 .77241575
4455 1102 .92369799
4510 1102 .66699949
4511 1102 1.25636092
4636 1102 1.80855943
4645 1102 .83982812
4677 1102 1
4683 1102 1
4710 1102 .93156518
4757 1102 .57167617
4770 1102 1
4773 1102 .83704641
4787 1102 .69632314
4984 1102 .96138085
4987 1102 1
5045 1102 .8920047
5082 1102 1
5085 1102 14.99366155
5086 1102 48.2631678
5087 1102 .57195173
5127 1102 2.21181755
5227 1102 1
5230 1102 1.49598198
5232 1102 .80785923
5235 1102 .88114195
5268 1102 .37187177
5284 1102 .37225036
5443 1102 .54715713
5449 1102 2.2535476
5501 1102 1
5547 1102 1
5571 1102 .83109595
5604 1102 1.32328476
5613 1102 .47437083
5631 1102 1
5663 1102 1
5685 1102 1
5696 1102 .93280283
5722 1102 .91241185
5816 1102 .46196974
5846 1102 .43258737
5891 1102 .24945366
5911 1102 .76484134
5921 1102 .54258856
5950 1102 1
5972 1102 .83544815
6010 1102 .56825466
6025 1102 3.83127362
6079 1102 .77792378
6134 1102 .75960914
6240 1102 1
6248 1102 .82874009
6263 1102 .90739604
6270 1102 2.49819187
6273 1102 .87847719
6277 1102 .63368888
6288 1102 .7589451
6296 1102 1
6306 1102 2.21986456
6413 1102 .92148124
6532 1102 .92308228
6609 1102 .77289413
6622 1102 1
6644 1102 .68191543
6659 1102 1
6697 1102 2
6705 1102 .82767508
6713 1102 1
6731 1102 .78097656
6736 1102 1.72260323
6738 1102 .36113341
6752 1102 .70006705
6764 1102 1.77465412
6789 1102 5.13562518
6969 1102 3.9337506
6993 1102 .9311181
7004 1102 .6967672
7007 1102 .8516312
7012 1102 .8362688
7020 1102 1
7029 1102 1
7115 1102 1.39799786
7224 1102 .76970008
7265 1102 1
7312 1102 2.91320868
7427 1102 .19477376
7492 1102 .619769
7506 1102 .80142346
7532 1102 .90948111
7550 1102 1
7624 1102 .84317399
7628 1102 .76358936
7637 1102 1
7707 1102 .59697718
7827 1102 .57490165
7854 1102 1
7909 1102 .82889823
7966 1102 .70942672
7974 1102 .81860171
7981 1102 .8371281
8008 1102 1
8049 1102 1.76146627
8069 1102 3.51385671
8070 1102 3.35960178
8147 1102 .81999612
8176 1102 1.96679037
8179 1102 .06556535
8227 1102 1.31325793
8232 1102 .77023281
8245 1102 .19739709
8272 1102 .65385938
8278 1102 .65923842
8284 1102 2.82762746
8302 1102 3.89413777
8303 1102 .81666572
8304 1102 .97329186
8331 1102 3.01092914
8332 1102 1.68595172
8375 1102 1
8417 1102 .72249217
8418 1102 1.54506815
8447 1102 .1765885
8456 1102 .73305578
8463 1102 1.28479432
8488 1102 2.83621496
8498 1102 1.2779361
8535 1102 1.62773456
8536 1102 .69464592
8660 1102 6.86610104
8670 1102 6.01652113
8701 1102 .34720638
8728 1102 .66139088
8756 1102 .36478829
8760 1102 32.02000097
8911 1102 3.61499898
8924 1102 1
8930 1102 10.5121522
8947 1102 .79355864
8960 1102 .9360048
8962 1102 .85392231
8965 1102 1.87868824
8995 1102 5.70057989
9013 1102 .9244967
9094 1102 7.22923043
9147 1102 3.45463385
9160 1102 1.38955039
9233 1102 1.97950711
9314 1102 .86539598
9330 1102 1.61805935
9331 1102 .80956019
9353 1102 .56512764
9416 1102 .9484529
9445 1102 1.89565193
9459 1102 .47942657
9494 1102 1
9502 1102 1
9503 1102 2
9506 1102 1.58603192
9570 1102 1.86242801
9641 1102 .66483469
9643 1102 3.22025035
9649 1102 .33760586
9657 1102 1
9716 1102 .42157977
9720 1102 3.47171637
9726 1102 .85654283
9767 1102 .28009082
9791 1102 .0313647
9796 1102 .91023919
9798 1102 .77708641
9799 1102 .37116944
9801 1102 2.70571233
9814 1102 .63665153
9875 1102 1
9919 1102 2.85264657
9964 1102 1.97289142
9974 1102 1
9975 1102 .75174851
9991 1102 .90750726
10007 1102 .12950884
10014 1102 .87198649
10038 1102 .53740874
10040 1102 .57810746
10050 1102 .18545458
10081 1102 .66106929
10090 1102 .87559352
10092 1102 .57473178
10097 1102 .74034626
10143 1102 1.91723666
10149 1102 10.38725568
10166 1102 .76312666
10168 1102 .72532231
10185 1102 1.58422657
10187 1102 .879866
10189 1102 1
10195 1102 .90847865
10203 1102 .59267296
10205 1102 1.91057536
10229 1102 1.7837743
10246 1102 1
10276 1102 2.84083856
10280 1102 .90258773
10307 1102 1.72614311
10312 1102 2.48822047
10313 1102 2.01512012
10314 1102 1.3844618
10315 1102 .38204076
10316 1102 3.79564447
10317 1102 .21477415
10318 1102 3.18046389
10319 1102 5.90954301
10320 1102 2.30290134
10329 1102 2.80799786
10404 1102 .73388128
10413 1102 .64199905
10429 1102 2.73682767
10440 1102 1.93444661
10456 1102 .97405063
10485 1102 3.87539092
10486 1102 1.85388228
10487 1102 6.53556457
10496 1102 .52044486
10506 1102 .78729718
10507 1102 1.83669921
10571 1102 .92433606
10580 1102 1
10582 1102 .66352859
10592 1102 2.85737816
10593 1102 .02807255
10594 1102 1.33717395
10595 1102 2.43091589
10596 1102 .97467552
10609 1102 .38258528
10656 1102 4.78139234
10667 1102 .57928344
10668 1102 .73356253
10705 1102 .5684979
10710 1102 3.51211317
10737 1102 6.10799783
10747 1102 2.57798964
10765 1102 .35854494
10781 1102 .72397313
10797 1102 1.7532627
10799 1102 .81325006
10814 1102 1.92941724
10817 1102 .65871282
10835 1102 .71523099
10837 1102 2.95288533
10849 1102 1.08805976
10869 1102 .73152887
10875 1102 .03343321
10881 1102 1.3757209
10882 1102 .3879323
10894 1102 1.69298406
10923 1102 1.93311313
10948 1102 .81553804
10962 1102 .90673426
10972 1102 1.84992817
10977 1102 .77908622
10980 1102 .78515077
11034 1102 .86745023
11037 1102 .93385008
11039 1102 2.85696982
11055 1102 1.78040732
11074 1102 .69374227
11091 1102 .61381564
11106 1102 1.71595152
11161 1102 1.65605813
11162 1102 .32159364
11166 1102 .68177003
11172 1102 .06985095
11201 1102 1.59006837
11206 1102 1.63737821
11222 1102 7.42825404
11224 1102 .84175026
11239 1102 1.33026466
11244 1102 1
11245 1102 1
11248 1102 1
11253 1102 .9343122
11270 1102 .77589789
11290 1102 .93791786
11310 1102 1.49435685
11326 1102 1.62519542
11327 1102 2.88028551
11331 1102 39.38017937
11343 1102 1
11358 1102 .88350598
11361 1102 .81568461
11387 1102 .91805342
11391 1102 1
11394 1102 .83313898
11400 1102 .81806762
11407 1102 1.93088547
11423 1102 1.2555176
11453 1102 .40561197
11454 1102 3.04698284
11455 1102 .03585869
11458 1102 .50809721
11475 1102 .91830745
11486 1102 1
102 1103 1
105 1103 1.97216806
147 1103 1.97577712
150 1103 2.85384252
171 1103 .98451221
174 1103 .92241638
175 1103 .93692406
201 1103 .91360244
216 1103 .72285463
217 1103 .89416184
229 1103 .93046675
246 1103 2.84865773
290 1103 1
305 1103 .88138932
350 1103 .73974425
354 1103 .71182064
368 1103 1
386 1103 1.86210857
387 1103 1.67767998
388 1103 23.07902004
423 1103 .95029197
426 1103 7.32292118
443 1103 1.94157613
448 1103 .95780479
452 1103 .92338816
457 1103 .89374279
459 1103 .90321451
503 1103 .95879338
526 1103 1.89225521
544 1103 1.93891365
552 1103 .7194464
554 1103 1
597 1103 .88694529
615 1103 .78616793
659 1103 .83662954
673 1103 4.94905686
715 1103 .72050944
727 1103 .95105447
729 1103 1
735 1103 .9626089
736 1103 1
745 1103 1.98372818
766 1103 1.91356135
770 1103 1.95008732
780 1103 1.89993412
801 1103 5.62077274
804 1103 .75175497
813 1103 1
819 1103 .88915535
852 1103 .50714515
868 1103 .90708811
886 1103 .9371666
982 1103 .9532206
988 1103 .83158398
999 1103 1.20207621
1032 1103 5.42507005
1057 1103 .9696276
1059 1103 10.90874212
1060 1103 13.33643122
1077 1103 1
1087 1103 1
1088 1103 1
1102 1103 .96462063
1124 1103 .97587422
1167 1103 1.9501283
1174 1103 .91662891
1197 1103 2.83110802
1217 1103 1.95110816
1245 1103 .98264517
1280 1103 1.98932972
1305 1103 2.99780837
1306 1103 11.00664055
1307 1103 4.71746786
1310 1103 1.96220339
1312 1103 1.95757551
1325 1103 .85339255
1333 1103 .68266343
1393 1103 2.92043976
1397 1103 .86233434
1411 1103 .95918216
1418 1103 1
1422 1103 .69294663
1432 1103 .73996846
1433 1103 .97368489
1437 1103 .88614535
1438 1103 .74170168
1508 1103 1.8137205
1512 1103 .86647846
1515 1103 12.36599113
1524 1103 .89165959
1553 1103 .91651045
1564 1103 .77945658
1585 1103 .95866133
1608 1103 3.9187299
1655 1103 1
1690 1103 1.97318575
1701 1103 2.84530576
1734 1103 .89034674
1765 1103 .78230751
1768 1103 1
1810 1103 .8522859
1817 1103 .96498809
1849 1103 2.87375655
1852 1103 .87081321
1853 1103 .88421586
1860 1103 .74880983
1899 1103 .97129821
1901 1103 .8459496
1934 1103 1
1935 1103 .97276287
1940 1103 1
1965 1103 .97919622
2071 1103 15.85250132
2078 1103 .97673992
2081 1103 .96508774
2176 1103 1
2186 1103 1
2214 1103 1.94563447
2217 1103 .76520899
2230 1103 .9661987
2291 1103 .91889569
2336 1103 1.59106286
2352 1103 1
2354 1103 .77472965
2372 1103 1
2424 1103 1.73714388
2426 1103 .19736009
2451 1103 .71194169
2454 1103 1
2515 1103 .9540264
2529 1103 .8526643
2624 1103 .95360226
2655 1103 1
2735 1103 .9099935
2780 1103 .91315145
2781 1103 1
2839 1103 .92656281
2862 1103 .78489991
2863 1103 .78595924
2900 1103 .79874383
2920 1103 1
2921 1103 1
2983 1103 .76689501
3016 1103 .97344168
3020 1103 .90203728
3039 1103 .75638284
3052 1103 .69862464
3078 1103 1
3159 1103 1.95050241
3226 1103 .89192776
3244 1103 1.92287967
3288 1103 .56153669
3306 1103 1
3336 1103 1
3338 1103 .96850395
3386 1103 1
3395 1103 .86210234
3407 1103 2.91919071
3417 1103 1.97850065
3470 1103 .92206993
3618 1103 .98228116
3657 1103 .92124546
3662 1103 .97771021
3667 1103 .97217487
3714 1103 1
3792 1103 .97171442
3812 1103 1.98880902
3854 1103 1
4038 1103 .8951906
4093 1103 .73838136
4108 1103 .90623037
4215 1103 .92103237
4344 1103 1.83778082
4429 1103 .9805061
4511 1103 1.7231871
4524 1103 1
4567 1103 2
4595 1103 .82094483
4609 1103 .80321777
4666 1103 .91065206
4677 1103 1
4734 1103 .90915362
4808 1103 .69820139
4930 1103 .95154181
4983 1103 .93505931
5040 1103 .93012604
5076 1103 .57503341
5082 1103 1
5085 1103 5.50867686
5086 1103 20.00331162
5200 1103 .75975171
5216 1103 1
5227 1103 1
5230 1103 .81238386
5235 1103 .95575617
5341 1103 2
5345 1103 1
5414 1103 1
5476 1103 .94915561
5592 1103 .95907705
5621 1103 .7669472
5684 1103 .81637567
5722 1103 .9673961
5732 1103 .95033535
5826 1103 1
5845 1103 2.59163039
5972 1103 .93874707
6010 1103 2.83928672
6025 1103 3.93719314
6104 1103 1
6114 1103 .9467529
6134 1103 .91051668
6151 1103 .95716699
6178 1103 .8918884
6248 1103 .93625005
6270 1103 .81320648
6273 1103 .95476424
6413 1103 .97077211
6475 1103 2.93648289
6485 1103 .84904238
6570 1103 .8419667
6608 1103 .86870558
6775 1103 .59361683
6785 1103 .92026703
6969 1103 .97533926
7008 1103 1
7115 1103 .77591016
7243 1103 1.86591587
7248 1103 1
7286 1103 .80182135
7420 1103 .84668061
7442 1103 1.94257229
7618 1103 .87968165
7624 1103 4.94162294
7628 1103 .91199829
7741 1103 1
7850 1103 .94084614
7872 1103 1
7943 1103 1.5237227
7992 1103 .89274357
8035 1103 .64809317
8056 1103 1
8069 1103 .81903757
8070 1103 .76161757
8071 1103 .91215609
8176 1103 .98763801
8199 1103 1.89347223
8227 1103 .7443665
8271 1103 .7722371
8272 1103 .87115229
8274 1103 .94942736
8276 1103 .91816622
8278 1103 .87315459
8280 1103 .96255339
8304 1103 .99005814
8329 1103 .02490261
8331 1103 2.63182734
8332 1103 3.88309838
8417 1103 .89670023
8488 1103 .9390325
8536 1103 1.88633471
8582 1103 1
8659 1103 1.62785572
8660 1103 .5779164
8670 1103 11.63390891
8701 1103 .7570035
8732 1103 1
8756 1103 1.7635482
8760 1103 2.91279497
8930 1103 .81840308
8937 1103 4.95785154
8945 1103 .70075519
8947 1103 .92315407
8960 1103 .97617837
8962 1103 .94562391
9001 1103 .94565852
9013 1103 1.97189458
9020 1103 .89196959
9048 1103 .94985267
9094 1103 .71308802
9147 1103 .7969924
9160 1103 1.77276567
9172 1103 2.85666965
9233 1103 4.62013078
9243 1103 1
9314 1103 .94989488
9330 1103 .85782606
9396 1103 1.91824056
9456 1103 .88585271
9459 1103 .80622127
9468 1103 1.95221614
9537 1103 1.89754664
9550 1103 .77818044
9564 1103 .78500448
9568 1103 1.89847261
9640 1103 .83326739
9643 1103 .70974527
9716 1103 4.78468832
9720 1103 2.80335121
9726 1103 1.94659937
9795 1103 .91208445
9801 1103 .89045408
9815 1103 .93546154
9919 1103 .94514902
9936 1103 1
9953 1103 .3630399
9955 1103 .51276177
9964 1103 .98990908
9983 1103 .98363864
9986 1103 .94738676
9991 1103 .96557042
10014 1103 .95234813
10062 1103 .45232012
10079 1103 .84464706
10080 1103 .881207
10089 1103 .92765086
10140 1103 .87870682
10149 1103 5.39967056
10161 1103 .87720208
10226 1103 .88671926
10276 1103 1.9407536
10307 1103 .52581833
10312 1103 .80949471
10313 1103 .6333874
10315 1103 .76997028
10316 1103 .55168958
10317 1103 .7077068
10318 1103 1.69493512
10319 1103 3.59408728
10320 1103 2.74051135
10321 1103 .91294606
10329 1103 2.92852894
10404 1103 .90093972
10406 1103 1
10413 1103 1.86673739
10429 1103 2.90203649
10440 1103 .97559835
10485 1103 2.58137447
10487 1103 1.82711813
10499 1103 .96698237
10507 1103 .93921276
10508 1103 .84054063
10570 1103 3.95368694
10571 1103 1.97183478
10582 1103 .87475157
10592 1103 1.57466939
10595 1103 .7881636
10604 1103 .85813992
10666 1103 .82051299
10667 1103 .84339208
10672 1103 1
10678 1103 .88546995
10729 1103 1.91912986
10731 1103 1
10737 1103 9.66796029
10740 1103 .80831545
10765 1103 .76122417
10795 1103 1
10814 1103 .97372621
10827 1103 .94670854
10837 1103 .98246199
10840 1103 .67344027
10868 1103 .9720734
10881 1103 1.76761777
10920 1103 .68310974
10923 1103 .97510197
10927 1103 1
10935 1103 .86473838
10941 1103 1
10962 1103 .96528267
10963 1103 .62581998
10972 1103 1.94413712
10988 1103 .97838704
11002 1103 1
11039 1103 .94675831
11055 1103 .91825862
11062 1103 1
11068 1103 .98037029
11091 1103 .85624638
11106 1103 .89426553
11109 1103 .93776152
11111 1103 1
11161 1103 .87197076
11208 1103 1.8855492
11222 1103 5.78717275
11224 1103 1.94109297
11248 1103 1
11286 1103 1
11324 1103 .97603567
11326 1103 .86048239
11327 1103 1.95543737
11329 1103 1
11331 1103 4.53583183
11365 1103 1.95185446
11380 1103 1
11400 1103 .93227732
11423 1103 1.72287318
11449 1103 .95974732
11454 1103 1.64524801
11456 1103 2.78966998
11469 1103 .53451037
41 1104 .7688909
105 1104 .98014
135 1104 1
165 1104 .1793109
174 1104 .9446388
217 1104 .9244773
305 1104 .9153632
316 1104 .9670416
349 1104 .7081091
352 1104 1.6300644
355 1104 .856162
387 1104 1.7700028
388 1104 24.6342756
401 1104 .9417323
426 1104 5.3761548
461 1104 .9635519
462 1104 .8552016
503 1104 .9705963
508 1104 .9426003
552 1104 .799806
654 1104 1
673 1104 .9636486
695 1104 1
750 1104 2.8731652
757 1104 .9529392
778 1104 1
780 1104 .9285962
791 1104 .8703937
798 1104 .7796
922 1104 .7443623
973 1104 .9563873
988 1104 .8798237
992 1104 .7949774
1000 1104 1.7912251
1032 1104 4.5897485
1057 1104 .9783272
1059 1104 14.3670421
1060 1104 18.9586595
1093 1104 .9812913
1146 1104 .938547
1187 1104 .9685579
1197 1104 .8794841
1288 1104 2.6852737
1306 1104 9.2911706
1307 1104 2.7983942
1325 1104 1.8953856
1330 1104 .8450626
1334 1104 .9509803
1349 1104 .7685229
1350 1104 1
1393 1104 1.9432284
1398 1104 .6732998
1404 1104 .9555262
1420 1104 .6857346
1422 1104 2.7808966
1467 1104 .8647232
1510 1104 .974393
1515 1104 6.8340238
1516 1104 .8487705
1553 1104 .9404245
1568 1104 1
1608 1104 1.9420083
1635 1104 .9260188
1642 1104 1.6719014
1671 1104 .8896149
1707 1104 1
1713 1104 .9384178
1721 1104 .7738
1734 1104 .921755
1773 1104 1
1853 1104 .9173802
1917 1104 1
1928 1104 .849813
1945 1104 .9794102
1965 1104 .9851551
2071 1104 5.8947497
2078 1104 .9834024
2100 1104 1.9723182
2112 1104 .8935707
2161 1104 1
2187 1104 .9054622
2230 1104 1.9758805
2415 1104 .9629092
2455 1104 .9075717
2706 1104 1
2766 1104 .9751014
2784 1104 .7991673
2839 1104 1.9475976
2882 1104 .9756312
2987 1104 1.9618384
3051 1104 1.9204356
3052 1104 .7849482
3159 1104 .9646801
3168 1104 .3168803
3191 1104 .9747822
3407 1104 .9423371
3417 1104 .9846588
3665 1104 1
3762 1104 1
3852 1104 .9478539
3865 1104 1.8649778
3882 1104 1
3960 1104 .8477802
4038 1104 .9252114
4044 1104 .9040195
4120 1104 1
4175 1104 .8182254
4226 1104 .9453286
4360 1104 1
4378 1104 .975644
4448 1104 .964622
4481 1104 1.4268892
4511 1104 .8024752
4636 1104 .9491497
4656 1104 .8750305
4764 1104 .8689195
4940 1104 .7765177
4949 1104 .7705007
5040 1104 2.9501402
5085 1104 .9358398
5086 1104 4.1480917
5219 1104 .9592604
5268 1104 1.8331571
5449 1104 .8017279
5557 1104 .5037826
5621 1104 1.833701
5892 1104 1
5921 1104 .8785028
5970 1104 .9721479
6010 1104 .8853202
6025 1104 2.955183
6178 1104 .922855
6277 1104 .9027007
6622 1104 1
6765 1104 .9500663
6789 1104 1.7704055
6928 1104 1
6969 1104 .9824029
7082 1104 .8176057
7707 1104 .8929494
7823 1104 1.892815
7867 1104 .7754006
7990 1104 .8809822
8069 1104 .870871
8179 1104 .7517963
8245 1104 .7868133
8272 1104 .9080584
8278 1104 .9094872
8306 1104 .626933
8331 1104 2.7372838
8335 1104 .8694376
8447 1104 .7812861
8449 1104 .5011672
8472 1104 1
8488 1104 .9564956
8535 1104 1.9011192
8536 1104 .9188921
8649 1104 .9194411
8660 1104 1.6988147
8670 1104 3.7387692
8744 1104 3
8756 1104 .8312756
8760 1104 15.0835019
8822 1104 .9414618
8829 1104 .68857
8930 1104 3.8704183
8960 1104 .9830016
8995 1104 .9204683
9094 1104 2.7952688
9147 1104 2.8551403
9233 1104 1.7289375
9330 1104 .8985492
9416 1104 .9863081
9445 1104 .9722832
9459 1104 .8617257
9462 1104 .9758895
9469 1104 1
9594 1104 .9264671
9643 1104 .7928836
9666 1104 .9490672
9712 1104 1.8393799
9716 1104 5.8463605
9720 1104 2.8596777
9795 1104 1.9372663
9798 1104 .9407899
9801 1104 .9218316
9815 1104 .9539474
9964 1104 .9927994
9986 1104 .9624569
9991 1104 .9754322
10062 1104 .6091933
10081 1104 .9099735
10123 1104 .9844209
10149 1104 6.5716242
10161 1104 2.9123754
10205 1104 .9762471
10242 1104 .9507245
10307 1104 .6616392
10313 1104 1.738397
10315 1104 2.8358582
10317 1104 .791429
10318 1104 2.7823155
10319 1104 .7103537
10329 1104 .9490006
10359 1104 1
10404 1104 .9293138
10456 1104 .9931074
10480 1104 .8965517
10485 1104 .7012823
10487 1104 1.8766371
10571 1104 2.9799022
10575 1104 .9426473
10635 1104 2
10656 1104 1.9419336
10705 1104 .8853848
10726 1104 .9664024
10737 1104 .7630671
10784 1104 .9354605
10868 1104 .9800725
10881 1104 .8341795
10920 1104 .7738773
10923 1104 .9822336
10948 1104 .9510034
11064 1104 1
11106 1104 .9245513
11121 1104 .8705004
11135 1104 .7872792
11158 1104 .8813708
11161 1104 .9086425
11184 1104 1
11206 1104 .9036807
11214 1104 .9406078
11270 1104 .9404742
11311 1104 1
11326 1104 .9004447
11331 1104 12.2416488
11361 1104 .9510423
11398 1104 .8709772
11418 1104 .9661927
11448 1104 .9495973
11449 1104 .971277
11458 1104 .8693412
11488 1104 .9928187
26 1105 .9502775
69 1105 .8831538
78 1105 .898573
103 1105 1
105 1105 1.9546857
131 1105 1
133 1105 .9605904
142 1105 1.9536928
165 1105 3.1274418
174 1105 1.873683
201 1105 .8593326
208 1105 .9474109
222 1105 .9606382
229 1105 2.8867901
236 1105 1.8714954
243 1105 1.9157918
246 1105 1.7535935
260 1105 .7022553
286 1105 .9313886
292 1105 1.8079987
305 1105 1.8068851
350 1105 .576267
352 1105 2.1559215
386 1105 .7754934
388 1105 52.4753894
389 1105 .4975941
401 1105 .8670511
426 1105 15.0131983
452 1105 1.8752651
457 1105 .8269983
482 1105 .3817314
498 1105 .8436927
503 1105 .9329098
526 1105 .8245763
552 1105 .5432193
564 1105 2.776266
567 1105 .9099967
574 1105 .9417345
577 1105 1
600 1105 .8667039
615 1105 .6518513
667 1105 1
673 1105 .9170574
693 1105 .8249104
723 1105 .5623278
735 1105 1.939122
745 1105 1.9735072
750 1105 2.7106024
757 1105 1.8926219
765 1105 1
780 1105 .8370787
787 1105 2.9138007
797 1105 1.8660493
801 1105 .3825647
804 1105 .5958222
838 1105 1
852 1105 1.197563
877 1105 1.4047382
902 1105 1.8620551
903 1105 .4050074
910 1105 .7853668
913 1105 .7814993
921 1105 2.6299767
941 1105 .6005912
951 1105 .8569534
959 1105 .5353122
963 1105 .7114597
973 1105 .9004892
1010 1105 .585431
1023 1105 .8817334
1032 1105 5.0639331
1040 1105 .863677
1051 1105 .9513281
1057 1105 .9505495
1059 1105 49.7107158
1060 1105 57.7789131
1096 1105 .4657419
1102 1105 .9423974
1119 1105 .8039536
1123 1105 .4613841
1147 1105 1.8467301
1182 1105 1.5352295
1197 1105 6.7250201
1217 1105 .9203972
1221 1105 .8097143
1245 1105 .9717439
1280 1105 .9826273
1306 1105 6.382671
1307 1105 1.5399979
1312 1105 1.930927
1325 1105 1.7613024
1331 1105 1.9471085
1340 1105 1
1349 1105 .4718411
1350 1105 1
1361 1105 .7521235
1390 1105 1
1392 1105 1
1393 1105 2.8704647
1422 1105 1.5000739
1432 1105 .5766321
1433 1105 3.9571553
1512 1105 3.7826081
1515 1105 12.3396036
1522 1105 .5533128
1530 1105 .8487333
1566 1105 .9185294
1577 1105 .6791295
1593 1105 .7764347
1600 1105 1
1608 1105 1.8676808
1624 1105 .1838451
1690 1105 .9563426
1748 1105 .5822322
1838 1105 1
1849 1105 1.7944579
1853 1105 .8114871
1945 1105 .9530205
1961 1105 .3633404
2016 1105 1.9137173
2020 1105 1
2071 1105 8.7598514
2078 1105 .9621293
2081 1105 .9431579
2093 1105 .9649515
2127 1105 .907097
2141 1105 1.9066275
2162 1105 .849953
2211 1105 .7926695
2215 1105 .8803113
2230 1105 1.9449667
2292 1105 .9638103
2304 1105 .9326656
2334 1105 1
2336 1105 .3341928
2345 1105 .8014723
2416 1105 .9210108
2441 1105 .8920814
2444 1105 1.7453847
2466 1105 .8010859
2510 1105 1
2634 1105 2.9458641
2737 1105 1
2755 1105 .9475188
2780 1105 .8585983
2792 1105 .7366521
2900 1105 1.6723266
2904 1105 1
3052 1105 .5093185
3137 1105 1
3150 1105 1
3159 1105 .919411
3184 1105 1
3226 1105 .8240432
3244 1105 .8744372
3395 1105 .7754832
3396 1105 1
3407 1105 .8684311
3408 1105 .8316664
3417 1105 2.964996
3484 1105 .4992232
3490 1105 1.7970203
3536 1105 .870501
3595 1105 1
3598 1105 1
3667 1105 .9546968
3671 1105 .7758437
3705 1105 5.8934266
3780 1105 1
3793 1105 1
3812 1105 .9817795
3826 1105 .9198422
3909 1105 .9132543
3930 1105 .9103227
3940 1105 .7898575
3971 1105 .9073293
3972 1105 1
4024 1105 .3327073
4044 1105 1.7810023
4070 1105 1
4093 1105 3.5740481
4099 1105 1.8416045
4100 1105 .7012719
4168 1105 .7567864
4175 1105 .5852468
4215 1105 .8714296
4311 1105 .9016917
4344 1105 .7358844
4348 1105 1
4350 1105 1
4384 1105 1.7268719
4425 1105 .4767753
4427 1105 .3267783
4455 1105 .9537564
4509 1105 .7470335
4592 1105 .8796638
4636 1105 .8839754
4666 1105 .854529
4677 1105 1
4756 1105 .7914618
4808 1105 1.5086294
4934 1105 .9206498
4940 1105 1.4900827
5076 1105 .3080946
5082 1105 1
5085 1105 2.5719161
5086 1105 14.492829
5131 1105 .2569996
5133 1105 1
5174 1105 .6749833
5227 1105 1
5230 1105 .6945345
5297 1105 .8340667
5303 1105 .6978605
5311 1105 .8026857
5354 1105 1
5399 1105 .3087847
5444 1105 .463337
5449 1105 4.5476046
5509 1105 .855093
5604 1105 .5898696
5785 1105 1
5830 1105 .9240224
5845 1105 1.3351168
5911 1105 3.8574796
5957 1105 .7281063
5972 1105 .9002716
6003 1105 .9320118
6008 1105 2.8404363
6010 1105 .7383362
6025 1105 4.8977416
6042 1105 .2961676
6134 1105 2.8543086
6196 1105 .9212134
6248 1105 .8962061
6270 1105 .6958739
6296 1105 1
6305 1105 .5474666
6306 1105 1.5271906
6369 1105 1
6384 1105 .6663433
6485 1105 .7542198
6518 1105 .8401157
6519 1105 .9031827
6585 1105 1
6608 1105 1.7862342
6622 1105 2
6641 1105 1
6752 1105 .8182225
6959 1105 1.9308658
7092 1105 1
7106 1105 1
7243 1105 .7816922
7312 1105 .9473992
7494 1105 .9499002
7624 1105 1.9049539
7647 1105 1
7661 1105 .2949789
7662 1105 .7092389
7663 1105 .8141765
7823 1105 .755437
7888 1105 .9424928
7912 1105 .8483495
7956 1105 1
8013 1105 .8904975
8022 1105 1
8131 1105 1
8154 1105 .6568487
8197 1105 3.9070204
8202 1105 .8983943
8245 1105 1.513574
8250 1105 1
8276 1105 .8667631
8278 1105 .7934778
8311 1105 .8174324
8331 1105 2.4005631
8332 1105 3.8096677
8364 1105 1
8372 1105 .8651606
8442 1105 1.7350167
8463 1105 .566542
8488 1105 3.9007363
8493 1105 .9166956
8535 1105 3.7743846
8536 1105 2.8149369
8541 1105 .9011103
8559 1105 .9568014
8624 1105 1.9418433
8652 1105 .8083881
8653 1105 .8952755
8660 1105 2.3127885
8670 1105 4.4039522
8701 1105 .6043675
8726 1105 .8879125
8728 1105 1.7947823999999999
8756 1105 4.6150232
8760 1105 36.3454551
8930 1105 2.7043347
8945 1105 .5127873
8947 1105 .874884
8963 1105 .9064961
8965 1105 1.9264777
8995 1105 .8185333
9048 1105 .9183531
9094 1105 5.5328669
9147 1105 2.6694751
9160 1105 1.6300305
9233 1105 6.3815195
9294 1105 .888936
9320 1105 1
9330 1105 1.7685208
9331 1105 1.8845819
9352 1105 1.9571584
9379 1105 1.8958811
9396 1105 1.8668841
9413 1105 .7348978
9458 1105 1.9580392
9459 1105 .684501
9468 1105 .9222011
9489 1105 1
9506 1105 .7491103
9520 1105 .7925125
9542 1105 1
9570 1105 .916623
9594 1105 1.8322206
9641 1105 .7968695
9716 1105 1.6494423
9720 1105 .6798281
9726 1105 2.9130563
9760 1105 1.9709504
9767 1105 1.5636914
9780 1105 1
9798 1105 1.8649009
9919 1105 .9106949
9942 1105 1
9954 1105 2
9964 1105 .9835706
9986 1105 2.9143382
9991 1105 .9439438
9993 1105 .9333411
10062 1105 3.1083001
10073 1105 .850669
10080 1105 2.8065883
10092 1105 1.1362011
10130 1105 .8171825
10149 1105 4.0225792
10161 1105 .8000677
10200 1105 .9565508
10205 1105 .9458032
10232 1105 1
10275 1105 2
10276 1105 .9035385
10307 1105 .2279655
10312 1105 .6898306
10313 1105 1.4031031
10314 1105 3.6269465
10315 1105 2.6254792
10316 1105 1.2700876
10318 1105 6.5033114
10319 1105 6.339117
10320 1105 1.577516
10323 1105 .6045596
10329 1105 2.8836351
10338 1105 .7314277
10413 1105 5.7830297
10429 1105 1.8405016
10440 1105 3.9602707
10485 1105 7.3184187
10486 1105 .9114438
10487 1105 4.718524
10499 1105 .9462427
10507 1105 1.9010298
10535 1105 .8389414
10571 1105 .9541431
10592 1105 2.3075019
10595 1105 .6551005
10596 1105 .3785912
10624 1105 .696026
10656 1105 .8675105
10667 1105 1.7450203
10682 1105 .7695127
10687 1105 1
10726 1105 .9233408
10727 1105 .54266
10737 1105 5.4593926
10742 1105 .480198
10747 1105 1.7442361
10800 1105 1.6904145
10815 1105 .8096213
10817 1105 .7931593
10825 1105 .9181686
10832 1105 .8156612
10837 1105 3.9714457
10844 1105 1.7060008
10849 1105 1.4473089
10881 1105 .621649
10894 1105 .8139297
10914 1105 1
10923 1105 .9594625
10929 1105 .7056516
10942 1105 1
10978 1105 .4550447
10980 1105 2.8697883
10992 1105 .6980653
11039 1105 .913315
11051 1105 .946609
11053 1105 .6706899
11055 1105 .8669135
11068 1105 .9680401
11087 1105 2.8475275
11091 1105 1.7659489
11106 1105 4.8278494
11108 1105 .796164
11109 1105 .898667
11111 1105 1
11135 1105 .5146371
11147 1105 1
11149 1105 .8230853
11161 1105 1.7915504
11208 1105 .813658
11220 1105 1.9343833
11222 1105 2.6534873
11224 1105 .9040911
11238 1105 .8812676
11253 1105 .9601892
11254 1105 1.9474085
11269 1105 .8021756
11271 1105 .913202
11287 1105 1
11324 1105 1.9609827
11326 1105 1.7728457
11327 1105 1.9274458
11329 1105 1
11331 1105 25.9879875
11361 1105 .8882937
11365 1105 .9216123
11400 1105 .8897379
11452 1105 1
11453 1105 .6397648
11455 1105 1.4156719
11456 1105 1.6575531
11475 1105 1.9504894
11481 1105 1
8 1106 2
46 1106 1.9245253
150 1106 .8210856
165 1106 .5921137
184 1106 1.9662342
246 1106 .8147388
292 1106 .8556435
305 1106 .8548062
350 1106 .6814156
352 1106 1.365378
354 1106 .6472337
380 1106 .9321292
386 1106 2.8312043
387 1106 2.6054414
388 1106 47.0796446
426 1106 10.4988121
482 1106 .5351536
485 1106 .6240732
493 1106 1
552 1106 1.6565686
564 1106 .8317852
596 1106 1
615 1106 1.7382438
654 1106 1
673 1106 1.9376394
750 1106 .7824158
755 1106 .8696911
761 1106 .5912443
780 1106 1.8775073
798 1106 .6219053
801 1106 3.5357801
804 1106 3.6961181
831 1106 .9098817
852 1106 3.3966862
854 1106 .7988942
877 1106 2.5524513
898 1106 1
921 1106 1.7217973
922 1106 3.5614554
924 1106 .559284
1000 1106 .6418482
1010 1106 .6883055
1023 1106 .911081
1025 1106 .9431685
1029 1106 1
1032 1106 12.2962164
1059 1106 55.7676863
1060 1106 99.0671088
1123 1106 2.5950407
1182 1106 .6505614
1192 1106 .9466189
1194 1106 .9024388
1197 1106 1.7932559
1235 1106 .4704027
1261 1106 .9430544
1288 1106 1.4600892
1299 1106 1
1305 1106 7.7731966
1306 1106 9.7840082
1307 1106 .6541466
1323 1106 1.5971043
1325 1106 1.8205348
1352 1106 .59274
1422 1106 1.6241296
1432 1106 .68169
1467 1106 .7679336
1515 1106 12.9997761
1522 1106 1.6641574
1542 1106 2.8087259
1553 1106 .8977987
1559 1106 1
1560 1106 .9130256
1566 1106 .9387462
1588 1106 1
1621 1106 1
1624 1106 1.3863724
1635 1106 .8730859
1671 1106 .8106351
1734 1106 .8657712
1744 1106 5.6100559
1806 1106 .8265141
1927 1106 1
2057 1106 .5152223
2061 1106 .9042552
2093 1106 .9736487
2183 1106 .8865751
2213 1106 1
2336 1106 .4994116
2345 1106 .8507366
2415 1106 1.9363709
2603 1106 .6033701
2624 1106 .9432036
2643 1106 .5692615
2698 1106 1
2737 1106 1
2780 1106 .8936869
2882 1106 .9581955
2892 1106 1
2900 1106 1.7536382
3020 1106 1.8800818
3033 1106 1
3039 1106 .7017832
3052 1106 1.6310802
3227 1106 1
3244 1106 .9055954
3371 1106 .8168472
3385 1106 1
3408 1106 .8734381
3470 1106 .9046042
3509 1106 1
3652 1106 .8800256
3841 1106 .5436694
3889 1106 1
3940 1106 .842004
3977 1106 .8545947
4044 1106 2.8353462
4093 1106 .6797472
4108 1106 .8852147
4175 1106 1.688167
4291 1106 .8102254
4344 1106 .8014242
4373 1106 .8629021
4384 1106 4.7946481
4386 1106 1
4425 1106 .6066126
4511 1106 .6611476
4528 1106 1
4536 1106 1
4645 1106 .9270148
4787 1106 3.8616242
4808 1106 .6305621
4879 1106 .7834351
4940 1106 .6166177
5076 1106 .4797896
5080 1106 .7673257
5085 1106 8.1744406
5086 1106 23.1075714
5087 1106 .8049522
5230 1106 .7703352
5232 1106 .9124476
5234 1106 .5072528
5268 1106 1.7137822
5324 1106 1
5449 1106 1.6598657
5542 1106 .6662029
5621 1106 13.7147153
5700 1106 .9053851
5718 1106 .4569244
5834 1106 .2621109
5891 1106 .6580002
5921 1106 .7915723
6042 1106 .4708223
6055 1106 .897805
6114 1106 .9348191
6134 1106 .8904616
6270 1106 1.7713422
6306 1106 1.6445174
6355 1106 .4786785
6608 1106 .8392798
6747 1106 .8254664
6775 1106 .502538
6969 1106 .9698123
7181 1106 .9186519
7224 1106 .8950597
7256 1106 1.8857696
7363 1106 1
7616 1106 .7103061
7662 1106 .7813907
7663 1106 .8602883
7684 1106 1
7816 1106 .7377955
7823 1106 1.8161249
7909 1106 2.4663666
7946 1106 .9119777
8049 1106 .8913079
8069 1106 2.7784802
8070 1106 3.7081912
8209 1106 .2817478
8227 1106 .6870738
8306 1106 .3600063
8331 1106 3.5493123
8332 1106 .8568983
8364 1106 1
8463 1106 .6741038
8465 1106 .8569254
8541 1106 .9256496
8658 1106 .7782499
8659 1106 1.5444505
8660 1106 4.4833188
8670 1106 10.5518604
8695 1106 .9265007
8728 1106 .8457067
8756 1106 .7105545
8760 1106 24.9967681
8880 1106 .8870416
8911 1106 .8245674
8925 1106 .4962956
8930 1106 3.7777035
8995 1106 .8635639
9027 1106 .7469824
9094 1106 1.6487851
9119 1106 .9383002
9147 1106 .7514942
9158 1106 1
9160 1106 2.7218378
9172 1106 1.8245464
9233 1106 5.5349943
9331 1106 .9132227
9418 1106 1
9456 1106 .8602699
9463 1106 .9559617
9506 1106 .8113681
9524 1106 .7613958
9643 1106 1.6446932
9712 1106 2.7244574
9720 1106 2.7592782
9743 1106 .893103
9801 1106 .8659026
9814 1106 .8344338
9815 1106 .9209971
9919 1106 1.9328558
10007 1106 .6033452
10014 1106 .9416684
10040 1106 .8077572
10045 1106 1
10062 1106 6.3295738
10090 1106 .943312
10105 1106 .5720901
10137 1106 .8463064
10149 1106 3.2651244
10311 1106 .8079323
10312 1106 .7667986
10314 1106 4.7195191
10315 1106 .7184159
10317 1106 1.6421979
10318 1106 1.6265638
10319 1106 4.5031139
10321 1106 .8934355
10404 1106 .8787383
10415 1106 .5582869
10429 1106 .8800808
10485 1106 2.4875519
10507 1106 1.9255891
10571 1106 .9655224
10575 1106 1.9016119
10582 1106 .8466808
10591 1106 .6304337
10592 1106 .479344
10593 1106 .557124
10596 1106 .5327927
10597 1106 .7856812
10598 1106 1
10667 1106 1.808293
10725 1106 1
10727 1106 .6561481
10746 1106 .5480349
10752 1106 .7510212
10800 1106 .7672375
10894 1106 .8601027
10920 1106 1.6120881
10935 1106 .8344235
10948 1106 .9159466
10962 1106 .9575018
10980 1106 .9021001
10982 1106 .9375462
11002 1106 1
11053 1106 .7524076
11158 1106 1.7964925
11161 1106 .8432768
11206 1106 .8347649
11222 1106 .7394738
11307 1106 .8418224
11331 1106 24.983561
11340 1106 .8425414
11346 1106 .8905024
11398 1106 .7786622
11404 1106 .5239713
11423 1106 3.6607633
11469 1106 4.4301846
11485 1106 4.6399965
11486 1106 1
26 1107 1.96476452
59 1107 .89241284
74 1107 .89365647
78 1107 1.92812456
102 1107 1
105 1107 1.96788838
142 1107 .96718476
174 1107 1.91048644
175 1107 .92722494
246 1107 1.82538601
257 1107 1.90633027
279 1107 .88876451
286 1107 .95137908
292 1107 .86393985
298 1107 1
305 1107 3.86315069
352 1107 .40185055
355 1107 .76742812
381 1107 2
386 1107 .84090517
387 1107 .6281172
388 1107 37.70725126
401 1107 1.90578683
414 1107 .95981928
426 1107 2.75750102
493 1107 1
503 1107 .95245709
519 1107 1
526 1107 4.87568742
542 1107 1
544 1107 .92952047
550 1107 1
564 1107 2.84145273
583 1107 .68945232
600 1107 1.90554079
601 1107 1.527185
615 1107 .75328722
661 1107 .82587644
673 1107 .94122339
683 1107 .85436918
693 1107 1.87592418
745 1107 .98122608
750 1107 2.79492068
757 1107 .92390739
787 1107 .93891555
791 1107 .79043944
801 1107 5.5624594
821 1107 .96895041
861 1107 1
877 1107 .57817247
886 1107 .92750478
921 1107 .73778594
986 1107 .95791673
998 1107 .95059455
999 1107 .07938039
1010 1107 .70621902
1023 1107 .9161913
1032 1107 6.33666373
1057 1107 1.96495727
1059 1107 16.12586528
1060 1107 19.4655508
1102 1107 .95918038
1124 1107 1.97216443
1147 1107 1.8913865
1182 1107 .67064411
1194 1107 .90804574
1197 1107 6.8051377
1208 1107 .85620918
1236 1107 .94485826
1245 1107 1.97997653
1306 1107 5.85389281
1307 1107 1.67402322
1311 1107 .81276895
1316 1107 .84476071
1322 1107 1
1325 1107 6.83084889
1331 1107 1.96251885
1393 1107 1.90820588
1399 1107 .95690079
1404 1107 .92809031
1411 1107 .95290564
1422 1107 3.64573139
1483 1107 .9832711
1486 1107 .88837798
1511 1107 .94702255
1512 1107 2.84594701
1515 1107 10.11473147
1524 1107 .87500021
1548 1107 .97073
1560 1107 1.91802415
1585 1107 1.95230473
1593 1107 3.84157223
1595 1107 .97157486
1624 1107 .42163837
1744 1107 .63246651
1791 1107 1
1849 1107 .85434424
1935 1107 .96857465
1939 1107 .93650421
1956 1107 1
1964 1107 1
1965 1107 .97599725
1990 1107 .96718003
2045 1107 1
2071 1107 13.82982062
2141 1107 .93383236
2176 1107 1
2200 1107 .8726304
2214 1107 .93727475
2251 1107 .73229855
2269 1107 1
2271 1107 .84684278
2307 1107 .9401058
2321 1107 1.80422342
2330 1107 1
2336 1107 .52818106
2410 1107 2
2466 1107 .85904115
2624 1107 .94646773
2645 1107 1
2752 1107 .61602033
2755 1107 .9628096
2862 1107 .75182422
2863 1107 .75304644
2900 1107 1.7677969
2903 1107 1
2918 1107 .93202003
2920 1107 1
3014 1107 .88126599
3039 1107 .71892212
3052 1107 .6522825
3106 1107 .98302794
3149 1107 1
3159 1107 .94289123
3244 1107 1.91102096
3338 1107 .96366084
3359 1107 1
3372 1107 1
3395 1107 .84089797
3407 1107 1.90676475
3424 1107 .90779064
3428 1107 .93114064
3470 1107 1.91008672
3534 1107 .86710225
3595 1107 2
3667 1107 .96789623
3801 1107 .93361149
3812 1107 .9870882
3826 1107 .94319685
3839 1107 2
3852 1107 1.91568486
3861 1107 1.89224306
3877 1107 1
3979 1107 .86381198
4038 1107 .87907418
4059 1107 1
4093 1107 2.69815257
4167 1107 .85204969
4215 1107 .90888961
4338 1107 1
4373 1107 .87078125
4384 1107 1.80644994
4386 1107 1
4429 1107 .97750854
4476 1107 1
4509 1107 .82073733
4511 1107 2.6806219
4519 1107 1
4592 1107 .91472472
4664 1107 .93718916
4677 1107 1
4772 1107 .93228037
4787 1107 .86957687
4909 1107 .8935538
4983 1107 .92507346
5040 1107 1.9193816
5081 1107 2
5082 1107 1
5085 1107 3.27935782
5086 1107 17.38874547
5096 1107 1
5106 1107 .80956272
5127 1107 .66149141
5215 1107 .85586104
5230 1107 .78353435
5232 1107 1.91747938
5325 1107 1
5341 1107 1
5375 1107 1.96557048
5511 1107 .86166154
5580 1107 1
5621 1107 .73111094
5663 1107 1
5732 1107 .94269847
5816 1107 .76892677
5845 1107 .52883587
5847 1107 .97712671
5876 1107 .67183651
5892 1107 1
5893 1107 .93897699
5911 1107 1.89900406
5921 1107 .80355094
6010 1107 1.81457402
6025 1107 3.9275354
6042 1107 .50123479
6044 1107 .90473192
6055 1107 1.9036783
6070 1107 .82707903
6073 1107 1
6114 1107 .93856515
6135 1107 1
6151 1107 .95058061
6178 1107 .87526421
6196 1107 1.94416852
6223 1107 .95697989
6268 1107 .73610376
6306 1107 .66494744
6335 1107 .84445787
6443 1107 .89095679
6456 1107 1
6488 1107 1.86786184
6519 1107 .93139119
6608 1107 .84851659
6691 1107 1
6789 1107 .62876832
7007 1107 .93627857
7012 1107 .92968073
7074 1107 1
7145 1107 2
7181 1107 .92332704
7204 1107 .72412774
7285 1107 .92267407
7357 1107 1
7370 1107 .72689507
7420 1107 .82310486
7442 1107 .9337417
7598 1107 .74796125
7624 1107 5.93264637
7627 1107 .91197302
7663 1107 2.86831769
7693 1107 .29680041
7728 1107 2
7823 1107 1.82669242
7850 1107 .93175012
7876 1107 .9553103
7942 1107 .8650652
8042 1107 1
8049 1107 .89755454
8069 1107 2.79121119
8070 1107 .72496178
8071 1107 1.89864844
8147 1107 .49321195
8148 1107 .95238865
8169 1107 1
8179 1107 2.59867902
8197 1107 1.93411075
8246 1107 .89367749
8265 1107 1
8278 1107 2.85364972
8289 1107 .89479531
8302 1107 4.95453429
8305 1107 1.90353638
8306 1107 1.3967875
8317 1107 .8640562
8318 1107 .91550456
8331 1107 .57521386
8332 1107 .86512255
8339 1107 1
8453 1107 .75028937
8488 1107 .9296576
8493 1107 .94096703
8535 1107 9.84011945
8536 1107 1.86885653
8537 1107 .94072455
8555 1107 .70190458
8604 1107 .9393028
8624 1107 .95878775
8670 1107 4.57761551
8701 1107 .71963821
8728 1107 .85457416
8732 1107 1
8743 1107 .44363848
8744 1107 2
8756 1107 1.72718929
8760 1107 16.28431018
8774 1107 .89964618
8822 1107 .90534956
8850 1107 .89551174
8930 1107 3.79047913
8937 1107 .95137043
8947 1107 .91133757
9017 1107 .91446948
9020 1107 .87535788
9094 1107 4.6689699
9156 1107 .88736428
9160 1107 1.73782411
9172 1107 1.83462991
9233 1107 4.56171873
9268 1107 .93664521
9328 1107 .81503551
9330 1107 2.83596414
9372 1107 .3437908
9384 1107 .88474712
9414 1107 .75487816
9445 1107 .95518459
9459 1107 1.77642413
9464 1107 1.97174914
9468 1107 .94486847
9476 1107 1
9491 1107 .98337259
9506 1107 .822209
9594 1107 1.88110448
9641 1107 1.85605321
9643 1107 1.66511313
9649 1107 .71551498
9712 1107 1.74029314
9716 1107 2.75158009
9720 1107 1.77311276
9726 1107 3.93838802
9767 1107 .69081342
9798 1107 .90426307
9801 1107 1.87360934
9829 1107 1
9835 1107 .853429
9919 1107 2.93671465
9965 1107 .91059167
9968 1107 .97857972
9986 1107 2.93929648
9987 1107 .89056123
9993 1107 1.9527627
10035 1107 1
10040 1107 .8188056
10062 1107 .36810402
10070 1107 .77272187
10088 1107 1
10089 1107 .91652581
10099 1107 1
10149 1107 3.30735859
10161 1107 1.85831959
10200 1107 .96921006
10229 1107 .90713539
10269 1107 .75649038
10275 1107 1
10276 1107 7.93164335
10307 1107 .45290396
10312 1107 1.78020093
10314 1107 3.73563867
10315 1107 .73459887
10316 1107 1.4827534
10319 1107 .53167055
10320 1107 1.70061008
10329 1107 4.91753892
10404 1107 .88570733
10413 1107 11.84624576
10429 1107 .88697275
10440 1107 .97184613
10456 1107 .98885527
10469 1107 .90483818
10475 1107 2
10485 1107 5.51700291
10487 1107 1.80053428
10507 1107 3.92986558
10515 1107 .90860127
10570 1107 .94656543
10571 1107 1.96750385
10582 1107 .85549226
10593 1107 1.58257661
10597 1107 .79799842
10639 1107 .94122288
10652 1107 1.98165514
10667 1107 .81931066
10671 1107 1
10729 1107 .90669455
10731 1107 2
10737 1107 8.61690292
10746 1107 2.57400988
10756 1107 .93117682
10793 1107 1.54792858
10800 1107 .78061469
10837 1107 1.97976519
10844 1107 .79165981
10920 1107 .63438189
10923 1107 1.97127343
10940 1107 1
10954 1107 .88753876
10961 1107 .8666187
10962 1107 .95994423
10964 1107 .91151534
10970 1107 .96440734
10972 1107 .93554715
10979 1107 .93866853
10988 1107 .97506364
11034 1107 .94307253
11037 1107 .97158993
11053 1107 1.76663701
11055 1107 1.90568934
11068 1107 .97735185
11087 1107 .89195159
11091 1107 2.83414155
11106 1107 4.87800686
11125 1107 .97157197
11161 1107 .85228385
11162 1107 .70863805
11166 1107 .8633266
11170 1107 .55498942
11213 1107 .88125178
11214 1107 .90396863
11220 1107 .95350129
11222 1107 6.75444655
11237 1107 .90265561
11239 1107 .71236207
11246 1107 .78663817
11271 1107 .93849131
11299 1107 1
11303 1107 1
11321 1107 .90373022
11326 1107 .83902893
11327 1107 .94858502
11331 1107 8.15691953
11332 1107 .86678988
11337 1107 1
11387 1107 .96480558
11418 1107 1.94533689
11423 1107 1.68025971
11433 1107 .8304444
11448 1107 .91850376
11454 1107 2.5906982
11455 1107 1.5859206
11478 1107 .95217412
11484 1107 .9645866
11485 1107 2.66068636
11488 1107 .9883885
32 1108 .8780593
59 1108 .9241829
142 1108 .976875
147 1108 .9803052
154 1108 .7018386
174 1108 .9369194
175 1108 .9487151
187 1108 .951241
201 1108 .9297531
208 1108 .9737379
305 1108 .9035618
386 1108 .8878853
387 1108 2.7379328
388 1108 19.7466605
469 1108 1
493 1108 1
503 1108 1.9664963
508 1108 .9345967
526 1108 3.9123964
552 1108 .7718916
615 1108 .8261406
673 1108 1.9585799
679 1108 .7286879
684 1108 2
685 1108 1
735 1108 .9695986
766 1108 .9297197
801 1108 3.6916635
821 1108 .9781192
887 1108 1
910 1108 .8928159
921 1108 .8152167
922 1108 .7087171
941 1108 .8005422
960 1108 .9162373
967 1108 .8860213
982 1108 .9619653
989 1108 .972433
1023 1108 .9409397
1029 1108 1
1032 1108 4.5325444
1036 1108 .7393234
1040 1108 .9319227
1049 1108 .9682864
1057 1108 .9753053
1059 1108 5.8604747
1060 1108 21.3951486
1124 1108 .9803842
1147 1108 1.9234596
1151 1108 1
1197 1108 2.8626798
1244 1108 .9556706
1265 1108 .7443846
1288 1108 .6413893
1305 1108 .1851527
1306 1108 10.1923339
1307 1108 2.7702829
1325 1108 .8807986
1390 1108 1
1393 1108 .9353123
1400 1108 .3791541
1404 1108 .949325
1411 1108 .9668124
1422 1108 .7503456
1426 1108 .9204734
1427 1108 .8697642
1433 1108 .9786041
1461 1108 .9035744
1501 1108 .9648467
1512 1108 3.8914383
1515 1108 20.671444
1524 1108 .9119122
1531 1108 .866719
1537 1108 .9032353
1564 1108 .8206838
1608 1108 .9339221
1636 1108 .9371867
1644 1108 1
1691 1108 1
1773 1108 1
1965 1108 .9830852
2069 1108 .8826678
2071 1108 6.8800739
2078 1108 .981088
2105 1108 .8909775
2174 1108 .962233
2176 1108 1
2222 1108 .9394815
2345 1108 .9008587
2415 1108 .9577373
2433 1108 1
2466 1108 .9006658
2514 1108 1
2529 1108 .8802065
2582 1108 .9153263
2737 1108 1
2872 1108 1
2972 1108 .9509546
3052 1108 .7549621
3071 1108 1
3106 1108 1.9880397
3244 1108 .9372961
3269 1108 1
3282 1108 1
3407 1108 .9342968
3449 1108 .7665803
3476 1108 .7849323
3547 1108 1
3596 1108 1
3611 1108 .9824577
3793 1108 1
3909 1108 .9566807
4024 1108 .6667656
4038 1108 .9147831
4044 1108 .8906364
4093 1108 4.787287
4215 1108 .9357942
4319 1108 1
4357 1108 1.9544797
4384 1108 .8636045
4424 1108 .8609621
4431 1108 .9050659
4538 1108 .9672374
4683 1108 1
4772 1108 .9522777
4787 1108 .9080903
4808 1108 .754618
4995 1108 1
5076 1108 .6544744
5085 1108 2.7874569
5086 1108 15.7504313
5127 1108 2.7614517
5230 1108 .8474558
5235 1108 .9640269
5268 1108 2.8098931
5344 1108 .8792549
5449 1108 2.7740816
5513 1108 .8534229
5518 1108 1
5536 1108 .894049
5893 1108 .9569969
5915 1108 .9436322
5970 1108 .9682643
6010 1108 1.8693296
6025 1108 .9489339
6213 1108 1
6343 1108 1.7928005
6350 1108 .9759708
6483 1108 .9671813
6613 1108 1
6621 1108 1
6653 1108 1
6662 1108 .9087257
6690 1108 .9377535
6951 1108 .9349991
6959 1108 1.9654756
7007 1108 .9550953
7243 1108 .8909808
7624 1108 1.9525356
7662 1108 1.8547989
7709 1108 2
8013 1108 .9453163
8070 1108 1.8061795
8161 1108 .8171045
8245 1108 .7570873
8253 1108 1
8260 1108 1
8274 1108 .9588811
8278 1108 1.8968664
8284 1108 .9478304
8286 1108 .6592805
8331 1108 1.7006516
8332 1108 1.9049513
8387 1108 .9010234
8488 1108 2.9504294
8493 1108 .9583992
8535 1108 4.8873316
8536 1108 1.9075827
8593 1108 .9336929
8604 1108 .9572264
8624 1108 1.9709576
8649 1108 .9082083
8659 1108 .6974224
8670 1108 5.702344
8760 1108 22.6768353
8911 1108 2.8834771
8930 1108 2.8523498
8947 1108 .9375192
8963 1108 .9533058
8995 1108 .9093786
9094 1108 .7667218
9147 1108 .8349416
9160 1108 .8152436
9181 1108 .9347457
9233 1108 1.6911415
9264 1108 .9885621
9396 1108 1.9335242
9456 1108 .9071908
9458 1108 .9790455
9468 1108 .9611486
9503 1108 1
9515 1108 1
9716 1108 .8249375
9720 1108 1.8401117
9795 1108 .9285189
9798 1108 .9325338
9857 1108 .7014621
9919 1108 .9554026
9954 1108 1
9964 1108 .9917954
9968 1108 .984905
9991 1108 .9720065
9993 1108 .9667117
10014 1108 .9612559
10040 1108 .8723116
10062 1108 2.5547005
10099 1108 1
10149 1108 6.5118929
10156 1108 .3621918
10161 1108 .9001573
10205 1108 .9729351
10242 1108 .9438537
10276 1108 2.9518288
10313 1108 .70192
10315 1108 .8129708
10316 1108 .6354943
10318 1108 1.7519623
10319 1108 3.6699664
10320 1108 .7890188
10321 1108 3.9292195
10329 1108 .9418894
10413 1108 3.8916488
10456 1108 .9921463
10485 1108 4.6596301
10507 1108 3.950576
10571 1108 5.9770998
10575 1108 .9346503
10604 1108 .8846585
10652 1108 .9870723
10656 1108 2.933837
10667 1108 1.8726675
10668 1108 .919361
10669 1108 .9133139
10678 1108 1.9068796
10690 1108 .9352044
10737 1108 .73003
10741 1108 .7701921
10742 1108 .7404199
10747 1108 .872276
10756 1108 .9515
10797 1108 .9253234
10817 1108 .8967073
10825 1108 .9591348
10844 1108 3.8531819
10849 1108 1.7239956
10881 1108 .8110581
10923 1108 .9797563
10925 1108 1
10935 1108 .8900235
10954 1108 .9207481
10961 1108 .9060057
10964 1108 2.9376445
10979 1108 .9567795
10988 1108 .9824273
11037 1108 .9799793
11039 1108 1.956711
11087 1108 .9238579
11109 1108 .9493961
11118 1108 .9458965
11158 1108 .8648296
11161 1108 .8959039
11206 1108 2.8902503
11224 1108 .9521047
11226 1108 2.9762276
11270 1108 2.9321741
11307 1108 .8949379
11324 1108 .9805154
11326 1108 .8865631
11327 1108 1.9637677
11331 1108 4.9964703
11347 1108 .9818904
11361 1108 1.9442158
11394 1108 .9494985
11423 1108 2.7746778
11435 1108 .7497929
11448 1108 2.9425693
11449 1108 .9672719
11454 1108 .7115635
11470 1108 1
11474 1108 .9472896
11475 1108 .9752752
19 1109 .8809883
32 1109 .88227973
59 1109 .926807
69 1109 .94366861
72 1109 .96038514
74 1109 .92765305
142 1109 .97767535
155 1109 .98770767
156 1109 .95437944
174 1109 .93910271
175 1109 .95049014
187 1109 .95292856
216 1109 .78246177
279 1109 .92432499
293 1109 2
305 1109 1.90689956
314 1109 .98657369
352 1109 .5930708
355 1109 .84177819
386 1109 1.89176562
387 1109 1.74700308
388 1109 14.99770317
443 1109 .95414166
503 1109 2.96765591
526 1109 .91542846
552 1109 .77978657
564 1109 .89213814
667 1109 1
669 1109 .85160747
686 1109 1.93716772
693 1109 1.91558953
727 1109 1.96158145
735 1109 .9706508
738 1109 1.88987518
745 1109 .98722785
750 1109 1.86048175
757 1109 1.94823317
761 1109 1.73789964
779 1109 1
801 1109 .70233519
804 1109 .80514636
856 1109 1.96095661
900 1109 .85258448
913 1109 .89466109
921 1109 .82161221
959 1109 .77597459
988 1109 .86780612
1000 1109 .77034766
1032 1109 3.54872332
1040 1109 2.93427886
1049 1109 .96938402
1057 1109 .97615996
1059 1109 8.00374633
1060 1109 12.55452541
1099 1109 1
1101 1109 1
1123 1109 .74033395
1127 1109 1
1157 1109 .89714713
1175 1109 .80151108
1187 1109 .96541368
1197 1109 .86743253
1244 1109 .95720492
1305 1109 .21335511
1306 1109 8.2202877
1307 1109 .77823357
1312 1109 3.96669997
1316 1109 .8943886
1325 1109 2.8849242
1339 1109 .94190868
1381 1109 .90515518
1393 1109 .93755121
1411 1109 1.96796107
1422 1109 .75898625
1433 1109 2.97934462
1460 1109 1
1512 1109 .89519566
1515 1109 1.7174262
1530 1109 .9270745
1542 1109 1.87735219
1569 1109 .77980264
1608 1109 .9362091
1639 1109 .83594756
1690 1109 .97895284
1734 1109 .91393046
1793 1109 .9426858
1810 1109 .88405557
1817 1109 1.97251829
1913 1109 .95852018
1954 1109 .92871963
1966 1109 1
2009 1109 .93215565
2062 1109 1
2071 1109 9.88422465
2078 1109 3.98174259
2093 1109 .98310316
2112 1109 1.88292777
2120 1109 .9525487
2131 1109 1.745243
2174 1109 .96354018
2304 1109 .96753818
2307 1109 .95925317
2309 1109 .96492816
2345 1109 .90429003
2478 1109 .80068274
2574 1109 .77710237
2735 1109 .92935168
2737 1109 1
2749 1109 .93796218
2780 1109 1.93183043
2784 1109 .779084
2997 1109 .4248572
3069 1109 1
3106 1109 1.98845368
3407 1109 1.93657079
3417 1109 .98312463
3433 1109 1
3538 1109 1
3611 1109 .98306489
3660 1109 .88857769
3792 1109 .97779795
3801 1109 1.95483499
3812 1109 2.99121592
3841 1109 .7073939
3930 1109 .95676667
3940 1109 .89869055
4024 1109 .67829901
4093 1109 6.79464909
4215 1109 1.93801636
4380 1109 .9806172
4384 1109 .86832527
4404 1109 2.97441691
4429 1109 .98469876
4435 1109 2
4509 1109 .87804517
4511 1109 1.78272274
4564 1109 2
4592 1109 1.94198607
4602 1109 .91397352
4666 1109 .9298686
4685 1109 1
4983 1109 .94902646
4995 1109 1
5025 1109 1.5137238
5076 1109 .66643326
5085 1109 3.82942375
5086 1109 5.86290088
5230 1109 .85273547
5232 1109 .9438601
5432 1109 1
5546 1109 .87085604
5621 1109 .81707112
5723 1109 1
5816 1109 1.84279774
5830 1109 .96337128
5833 1109 .95108543
5845 1109 .67946064
5922 1109 .95698737
5953 1109 .90196246
6010 1109 3.87385219
6022 1109 .88858586
6025 1109 .95070135
6180 1109 .92500275
6202 1109 1
6270 1109 .85338116
6273 1109 .96449334
6306 1109 1.77205919
6488 1109 .91010461
6495 1109 1
6537 1109 1
6690 1109 .93990791
6738 1109 .81333528
6775 1109 .68101984
6789 1109 .74744604
6793 1109 1
6902 1109 .88547317
7146 1109 2.8622739
7156 1109 1
7202 1109 1
7224 1109 .93271072
7285 1109 .94739412
7364 1109 1
7456 1109 1
7624 1109 1.95417841
7709 1109 1
7863 1109 .65788996
7922 1109 1.92619314
7943 1109 .62615822
7974 1109 .94699885
7981 1109 .95241192
7990 1109 .86908047
8069 1109 .85795813
8070 1109 .81288776
8091 1109 1.79481948
8147 1109 .6552252
8179 1109 .72697588
8197 1109 .95517465
8202 1109 .95101601
8274 1109 .96030429
8276 1109 .93576665
8278 1109 .90043592
8302 1109 2.96906906
8331 1109 1.71101222
8335 1109 1.85638131
8447 1109 .75941475
8465 1109 2.9082584
8488 1109 2.95214511
8493 1109 .95983907
8494 1109 .72670642
8536 1109 2.91078132
8623 1109 2
8670 1109 2.71264609
8695 1109 .95287116
8756 1109 .81440316
8760 1109 18.79185213
8793 1109 1
8829 1109 .65742697
8930 1109 3.85746011
8945 1109 .76511538
8947 1109 1.93968174
8995 1109 .91251511
9004 1109 .64373741
9005 1109 .66823995
9094 1109 1.77479572
9095 1109 .93260817
9126 1109 .97932906
9160 1109 1.82163818
9233 1109 .7018313
9241 1109 .98587815
9328 1109 1.87416614
9330 1109 2.88840417
9372 1109 .55357196
9396 1109 1.935825
9399 1109 .84209458
9595 1109 .03123594
9641 1109 1.90207104
9643 1109 1.77217191
9712 1109 1.8233179
9716 1109 .83099656
9720 1109 .84564552
9726 1109 .95808453
9798 1109 .93486887
9801 1109 .91401471
9919 1109 .95694612
9954 1109 1
9965 1109 .9391743
9983 1109 .98715757
9986 1109 1.95870257
9991 1109 .97297537
10031 1109 .80995348
10081 1109 .90097086
10116 1109 1
10130 1109 1.91186393
10143 1109 2.97581812
10149 1109 2.52878664
10161 1109 2.90361289
10199 1109 1
10276 1109 1.95349604
10313 1109 .71223674
10314 1109 .82015139
10317 1109 .77057187
10318 1109 .76054706
10320 1109 .79632097
10329 1109 2.94390061
10330 1109 1
10386 1109 1.94868696
10404 1109 .92224515
10410 1109 1
10413 1109 3.8953989
10438 1109 .94274522
10440 1109 1.98084654
10445 1109 .97505895
10456 1109 .99241809
10458 1109 .96939034
10459 1109 .84295883
10462 1109 .96946849
10485 1109 2.67141052
10487 1109 4.86430076
10507 1109 3.9522866
10550 1109 1
10591 1109 .76302853
10652 1109 .98751974
10656 1109 .93612698
10678 1109 .91010255
10710 1109 .8574487
10737 1109 5.73937385
10868 1109 1.97807972
10920 1109 .75126503
10935 1109 .89382983
10972 1109 .95615185
10979 1109 .95827537
10982 1109 .95995366
10988 1109 1.98303546
11039 1109 .95820929
11087 1109 1.9264932
11106 1109 .91700641
11161 1109 .8995067
11208 1109 .91016475
11222 1109 .83294665
11224 1109 .95376242
11246 1109 .85484705
11248 1109 1
11269 1109 .9046291
11327 1109 .96502169
11331 1109 7.06581372
11340 1109 .89903514
11365 1109 .96220938
11380 1109 1
11418 1109 1.96281194
11423 1109 .78247633
11448 1109 2.944557
11457 1109 1.71542999
11469 1109 .63462573
11475 1109 1.97613098
11478 1109 .9674634
11481 1109 1
11485 1109 1.76916032
69 1110 .933138
78 1110 .9419612
105 1110 .9740701
146 1110 .9693969
151 1110 1
162 1110 .9343024
171 1110 1.9855707
174 1110 1.9277186
175 1110 1.9412348
188 1110 .9347887
217 1110 .901395
246 1110 2.8590007
275 1110 1
286 1110 .960739
305 1110 1.8894954
352 1110 .5169995
369 1110 .9400166
378 1110 1
386 1110 1.8715323
387 1110 .6997079
388 1110 35.6886951
426 1110 3.574219
427 1110 1
485 1110 .7138882
493 1110 1
526 1110 3.8996187
544 1110 .9430884
583 1110 .7492355
658 1110 1
673 1110 .9525384
686 1110 .9254219
727 1110 .9543995
735 1110 .9651643
750 1110 3.8344002
757 1110 .9385559
761 1110 1.6889026
766 1110 1.9194687
770 1110 1.9534984
779 1110 1
780 1110 .9067728
800 1110 .8976715
801 1110 .6466898
819 1110 .8967307
852 1110 .5408277
868 1110 .9134379
877 1110 .6593779
900 1110 1.8250267
921 1110 .7882644
965 1110 1
984 1110 .5212532
988 1110 .8430938
1000 1110 .7274165
1010 1110 1.7627744
1032 1110 1.4643617
1048 1110 1
1049 1110 .9636607
1059 1110 16.2566874
1060 1110 18.7234892
1080 1110 .8891372
1124 1110 .977523
1144 1110 .8061798
1182 1110 .734048
1187 1110 1.9589481
1197 1110 .8426504
1227 1110 .8425388
1305 1110 1.0662999
1306 1110 7.0745284
1307 1110 2.7367766
1323 1110 .6933626
1325 1110 .863412
1334 1110 .9359983
1381 1110 .8874249
1393 1110 3.925877
1411 1110 .9619717
1422 1110 .7139312
1432 1110 1.7577395
1463 1110 1.9376189
1468 1110 1
1482 1110 1
1485 1110 .7589784
1515 1110 .4776621
1524 1110 .8990638
1608 1110 2.924284
1642 1110 2.2659895
1656 1110 .8122361
1690 1110 .9750183
1744 1110 1.7032199
1803 1110 1
1817 1110 1.9673809
1878 1110 .8442069
1926 1110 .8812918
1939 1110 .9487277
1965 1110 1.980618
1990 1110 .9734982
2030 1110 2
2061 1110 .9271302
2071 1110 2.8625816
2084 1110 .8885145
2193 1110 .7858439
2210 1110 1
2222 1110 .9306543
2230 1110 .9685087
2302 1110 .9148475
2307 1110 .951636
2321 1110 .8419121
2336 1110 .6190103
2372 1110 1
2439 1110 .3054204
2470 1110 .8948104
2577 1110 1
2597 1110 .9754234
2601 1110 1
2616 1110 1
2628 1110 .9740012
2631 1110 1.9731892
2663 1110 .9238434
2770 1110 1
2881 1110 .924352
2900 1110 .812498
2972 1110 .9438009
3052 1110 .7192211
3055 1110 2
3071 1110 1
3106 1110 .9862952
3168 1110 .1080958
3179 1110 .8753413
3193 1110 .7963257
3218 1110 .9040812
3244 1110 .9281502
3351 1110 1
3428 1110 1.9443967
3464 1110 1
3470 1110 1.9273958
3473 1110 .9472032
3475 1110 .8537257
3476 1110 .7535628
3662 1110 .9792335
3667 1110 .9740765
3672 1110 .9569946
3703 1110 .881548
3705 1110 3.2167941
3812 1110 1.9895738
3826 1110 .954132
3852 1110 .9319163
3967 1110 .9511219
4044 1110 2.8746847
4048 1110 .9347792
4093 1110 1.7562608
4201 1110 .8791458
4251 1110 1.9540386
4252 1110 .9660111
4331 1110 1
4344 1110 .8488672
4380 1110 .9769938
4384 1110 .84371
4455 1110 .9735384
4636 1110 .9336082
4666 1110 1.9167582
4762 1110 .425519
4801 1110 .8294291
4898 1110 1.9688778
4940 1110 .708214
5085 1110 4.6105964
5086 1110 9.2764521
5147 1110 .8197729
5215 1110 .883609
5227 1110 1
5232 1110 .9333653
5261 1110 1
5324 1110 1
5359 1110 .9514351
5507 1110 .9642704
5519 1110 1
5535 1110 1
5621 1110 .7828744
5845 1110 .6195391
6010 1110 3.8502701
6025 1110 6.9414855
6045 1110 3
6055 1110 .9222211
6134 1110 2.9166321
6151 1110 .9600943
6155 1110 .852514
6180 1110 .9109828
6190 1110 1
6306 1110 .729448
6326 1110 .8937075
6350 1110 .972466
6371 1110 .9449329
6413 1110 1.9727696
6475 1110 .9408238
6519 1110 .944599
6532 1110 .9733248
6537 1110 1
6557 1110 1.7655035
6608 1110 .8776785
6775 1110 .6213898
6789 1110 .7002336
6911 1110 .7472348
7152 1110 .929611
7285 1110 1.93756
7341 1110 .9402518
7558 1110 1
7628 1110 .9180125
7663 1110 .8936677
7682 1110 1.9228782
7707 1110 .8602311
7823 1110 .8600556
7865 1110 .8860516
7909 1110 .5938603
7949 1110 .9271186
7971 1110 .7841957
8049 1110 .9172762
8069 1110 1.8314049
8071 1110 .9181595
8131 1110 1
8147 1110 1.5907731
8176 1110 .9884829
8179 1110 .6759368
8197 1110 .946795
8245 1110 1.7216562
8278 1110 .8818234
8328 1110 .2048104
8331 1110 1.6569889
8332 1110 .8910876
8442 1110 1.8483707
8447 1110 .7144398
8463 1110 .7519657
8488 1110 .9431991
8489 1110 .7359714
8493 1110 .9523314
8535 1110 2.8708978
8536 1110 7.8941028
8537 1110 .9521356
8649 1110 .8948196
8659 1110 .6532887
8670 1110 2.6589282
8678 1110 .3458915
8694 1110 .9253408
8743 1110 .5507429
8760 1110 10.1921215
8937 1110 .960732
8947 1110 .9284059
8963 1110 2.946495
9001 1110 .9493723
9011 1110 .8448171
9035 1110 1
9048 1110 1.9532798
9094 1110 5.7326961
9147 1110 .8108663
9172 1110 .8664651
9233 1110 1.6460917
9259 1110 .9430851
9314 1110 .9533191
9331 1110 .9339552
9352 1110 .9754851
9379 1110 .9404208
9396 1110 .9238281
9414 1110 .8020662
9445 1110 .963812
9456 1110 .8936537
9459 1110 .8194644
9491 1110 .9865735
9492 1110 .9696925
9515 1110 1
9520 1110 .881271
9541 1110 .9706474
9550 1110 .79334
9570 1110 .9522898
9578 1110 1
9641 1110 .8837642
9643 1110 .7295818
9716 1110 .7994031
9720 1110 2.8167905
9723 1110 .9379613
9796 1110 .9688708
9801 1110 .8979406
9953 1110 .4065708
9954 1110 1
9963 1110 2
9986 1110 4.9509824
10062 1110 2.4897495
10071 1110 1
10081 1110 .8824584
10088 1110 1
10116 1110 1
10123 1110 .9796595
10149 1110 3.4406981
10152 1110 1.2908456
10156 1110 .2691617
10161 1110 .8855943
10181 1110 1
10199 1110 1
10205 1110 .9689874
10276 1110 1.9448026
10312 1110 .8225142
10313 1110 1.6584423
10314 1110 .7865305
10315 1110 .7856909
10317 1110 .7276826
10318 1110 2.7157838
10319 1110 .621828
10320 1110 2.7582452
10373 1110 .9279344
10404 1110 .9077097
10413 1110 .8758448
10429 1110 .9087315
10440 1110 2.977266
10444 1110 .9344306
10456 1110 1.9910007
10462 1110 .9637609
10485 1110 4.6099841
10486 1110 .9493262
10487 1110 1.8389332
10507 1110 2.9433671
10593 1110 1.6629343
10595 1110 .8026409
10652 1110 1.9851867
10656 1110 2.9241866
10667 1110 1.8540949
10668 1110 .9075991
10721 1110 1
10729 1110 .9246567
10737 1110 6.6906524
10817 1110 1.8816411
10844 1110 1.8317671
10868 1110 .973982
10887 1110 .9883417
10894 1110 .8935265
10923 1110 1.9768035
10954 1110 .9091885
10962 1110 .9676553
10964 1110 .9285494
10972 1110 .9479549
10979 1110 .9504754
10980 1110 1.92549
11030 1110 .9370986
11037 1110 .9770591
11039 1110 .9503969
11055 1110 2.923845
11074 1110 .8937894
11087 1110 .9127519
11106 1110 1.9014916
11107 1110 .8687556
11109 1110 1.942015
11128 1110 1
11166 1110 .8896374
11180 1110 1
11206 1110 .8742423
11222 1110 3.8017177
11224 1110 1.9451188
11226 1110 .9727601
11239 1110 .7677349
11249 1110 .9534062
11271 1110 .9503323
11307 1110 .8796136
11324 1110 1.9776734
11327 1110 .9584829
11331 1110 9.7042373
11343 1110 1
11359 1110 1
11360 1110 1
11361 1110 .9360792
11363 1110 .9377922
11365 1110 .9551448
11394 1110 2.9421324
11400 1110 .9369056
11410 1110 1.8826086
11423 1110 1.7418125
11449 1110 1.9624983
11456 1110 .8040443
11457 1110 .6622325
11469 1110 2.5663227
11475 1110 .9716689
11485 1110 .7260072
11488 1110 1.9906238
102 1111 1
150 1111 .87852036
165 1111 .04407062
188 1111 .94182334
247 1111 1
257 1111 .93252189
292 1111 .90198454
352 1111 .56910314
386 1111 .88539074
387 1111 4.73210185
388 1111 46.58527595
426 1111 12.94377469
482 1111 3.68437772
552 1111 .76681626
761 1111 .72246223
780 1111 .91682966
801 1111 .68480307
852 1111 2.59036084
877 1111 .6961225
910 1111 .89043106
913 1111 1.88845675
922 1111 .70223612
941 1111 .79610428
967 1111 .88348526
1010 1111 .7883651
1032 1111 .52214365
1059 1111 25.76837159
1060 1111 52.29269208
1123 1111 .72503992
1145 1111 1.81023284
1157 1111 .89108921
1178 1111 .97204351
1194 1111 .93375769
1197 1111 1.85962446
1288 1111 .63341034
1305 1111 2.16702263
1306 1111 11.17436355
1307 1111 1.76517178
1349 1111 .73037814
1422 1111 1.74479082
1465 1111 .94306565
1483 1111 .98794878
1515 1111 3.64188408
1556 1111 .89149555
1624 1111 2.58335796
1636 1111 .9357891
1671 1111 .87142462
1744 1111 .73523502
1810 1111 1.87722657
1834 1111 1
1904 1111 .97487615
1926 1111 .89409739
2054 1111 1
2071 1111 .87740562
2332 1111 .87070363
2336 1111 1.66010953
2345 1111 .89865283
2353 1111 .85697172
2451 1111 1.76057867
2474 1111 .49417097
2477 1111 1
2574 1111 1.76397396
3034 1111 .89475473
3052 1111 .74951013
3152 1111 .92138566
3262 1111 1
3309 1111 .94752203
3407 1111 1.93283489
3408 1111 .91406673
3424 1111 1.93357392
3476 1111 .78014715
3593 1111 .42900044
3657 1111 .93454271
3705 1111 .84065665
3841 1111 .69015973
3977 1111 .90127239
4044 1111 .88820305
4093 1111 1.78255416
4215 1111 .9343656
4344 1111 .86517059
4384 1111 .86056978
4508 1111 .96446007
4511 1111 1.76992536
4602 1111 .90890666
4732 1111 1
4808 1111 1.74915834
5076 1111 .64678656
5085 1111 1.76047815
5086 1111 18.67812936
5157 1111 .89601869
5230 1111 1.84406176
5387 1111 .84187969
5455 1111 .33338994
5571 1111 .63835254
5604 1111 .79063094
5621 1111 .80629682
5624 1111 1
5893 1111 .95604005
6055 1111 1.93061146
6306 1111 .75863374
6384 1111 .82967031
6775 1111 2.66223228
7703 1111 .78374493
7770 1111 1.96393243
7909 1111 1.63767259
7956 1111 1
8069 1111 2.84959203
8071 1111 .92698803
8147 1111 .63491836
8161 1111 .81303515
8179 1111 .71089508
8197 1111 .95253449
8282 1111 .98147574
8331 1111 .69399117
8463 1111 .77872237
8535 1111 .88482472
8541 1111 .94951742
8670 1111 1.69572128
8728 1111 .89523766
8756 1111 .80347172
8760 1111 3.60289592
8930 1111 4.84906467
8947 1111 1.93612907
8995 1111 1.90736235
9011 1111 .86155741
9117 1111 .94514003
9233 1111 2.6842695
9459 1111 .83893968
9468 1111 .96028417
9643 1111 .7587531
9720 1111 2.83655422
9801 1111 .90895028
9814 1111 .88758355
9993 1111 .96597104
10062 1111 .5447927
10089 1111 .93986659
10090 1111 .96150986
10099 1111 1
10149 1111 1.50103271
10161 1111 1.8979358
10306 1111 .97054572
10307 1111 .60588116
10312 1111 .84166043
10317 1111 .75705882
10318 1111 1.74644356
10319 1111 1.66262329
10320 1111 1.78432451
10323 1111 .79813012
10485 1111 2.65205697
10552 1111 1
10583 1111 .9636111
10592 1111 1.646484
10596 1111 .68277466
10710 1111 .8490526
10784 1111 .92482516
10844 1111 1.84991521
10849 1111 .71785463
10881 1111 .80685416
10972 1111 1.95356925
11091 1111 .88051835
11158 1111 2.86182207
11161 1111 .89358776
11270 1111 .93066501
11293 1111 1
11326 1111 .88403914
11331 1111 29.95189238
11382 1111 .93030474
11423 1111 1.76966444
11453 1111 .81610217
11454 1111 .70514583
11455 1111 3.70170413
11469 1111 .61310561
11485 1111 .75556413
11492 1111 1
3 1112 1.963332886
19 1112 .80939672
25 1112 48.643917207
30 1112 1.886674008
31 1112 .911588483
32 1112 .912450461
41 1112 1.298807407
59 1112 .634410298
69 1112 1.920775764
74 1112 .941228854
87 1112 .679812747
88 1112 .451506695
114 1112 1
131 1112 5
150 1112 3.761485954
153 1112 .743378824
156 1112 .884792001
161 1112 1.943824402
165 1112 21.429105773
172 1112 1
174 1112 1.846941454
181 1112 1.945014
187 1112 4.945220848
201 1112 1.945895207
208 1112 .956872666
210 1112 .920779735
222 1112 .968278821
227 1112 .915837565
229 1112 .764978049
246 1112 1.678564953
279 1112 .942523725
288 1112 1
292 1112 2.774861478
349 1112 .031406954
354 1112 2.651796866
388 1112 20.667319662
416 1112 .959866829
423 1112 7.974701288
426 1112 2.907782825
452 1112 .941652316
461 1112 .921955938
482 1112 .131561783
485 1112 1.495521462
498 1112 .874431716
503 1112 1.900003525
517 1112 1
519 1112 1
523 1112 .927608818
526 1112 1.730617862
544 1112 1.911207254
552 1112 1.442586154
554 1112 3
568 1112 1.909476815
583 1112 .953451725
597 1112 .852584248
601 1112 .242118975
619 1112 .730452937
636 1112 .9824438
673 1112 .879529419
676 1112 .983988367
682 1112 .715675237
683 1112 .854372724
709 1112 .916241227
714 1112 1
721 1112 .282942456
722 1112 2
734 1112 .824356048
735 1112 1.951200974
738 1112 .76464673
745 1112 3.981744163
750 1112 .653160545
757 1112 .896828413
758 1112 1
761 1112 5.316917816
763 1112 .802147687
766 1112 .830349481
798 1112 2.260018696
801 1112 3.089952013
819 1112 1.946203136
843 1112 .805440679
852 1112 1.103712586
856 1112 .965525602
862 1112 4.911862126
874 1112 1
877 1112 1.291915645
886 1112 .810004695
913 1112 1.706977848
922 1112 .238962753
923 1112 .618179906
924 1112 1.288808964
940 1112 1
944 1112 .910815175
986 1112 .965916664
988 1112 .853499789
989 1112 .950405506
1000 1112 1.497257051
1006 1112 .679812747
1010 1112 .520944766
1024 1112 2
1040 1112 2.800251774
1057 1112 2.937005649
1059 1112 14.509945887
1060 1112 9.84704294
1061 1112 1
1069 1112 1
1103 1112 2.954150151
1134 1112 1
1143 1112 1.919796503
1150 1112 .838002841
1157 1112 1.93198997
1163 1112 1
1182 1112 .560680357
1197 1112 14.623221307
1227 1112 .874918671
1244 1112 .911618148
1257 1112 3.971424671
1288 1112 1.054364375
1306 1112 4.058778665
1307 1112 .107611645
1325 1112 1.593169965
1326 1112 1
1328 1112 1
1331 1112 .949864303
1341 1112 .873490239
1347 1112 .775823506
1361 1112 .887480829
1367 1112 1
1379 1112 .840687444
1390 1112 1
1392 1112 1
1393 1112 .860929943
1398 1112 .130767635
1399 1112 8.976452049
1411 1112 4.943753762
1422 1112 2.313711231
1433 1112 3.963267692
1444 1112 .6814788
1447 1112 .93367281
1465 1112 .968908477
1483 1112 1.97660057
1491 1112 1
1502 1112 2
1506 1112 1
1510 1112 .950522469
1516 1112 .904470244
1526 1112 1
1530 1112 1.932429615
1542 1112 2.713435477
1564 1112 .771829717
1569 1112 .542695521
1573 1112 .829950045
1586 1112 4.987867561
1593 1112 .788565286
1624 1112 1.867892573
1637 1112 .97805609
1644 1112 1
1670 1112 1
1671 1112 5.787069078
1701 1112 .782213671
1717 1112 .913267244
1723 1112 1
1741 1112 .790392005
1744 1112 6.38739406
1747 1112 1
1777 1112 1
1807 1112 .679812747
1817 1112 .934523282
1819 1112 .850995197
1858 1112 1
1860 1112 .559703502
1867 1112 .744859182
1877 1112 2
1880 1112 1
1899 1112 .869060126
1904 1112 .937288934
1913 1112 .909644151
1926 1112 3.90013369
1935 1112 1.95273791
1986 1112 .892303627
2023 1112 .973998153
2057 1112 .60059533
2071 1112 5.654134541
2077 1112 .785129482
2078 1112 4.974025502
2082 1112 .967793359
2103 1112 .83567849
2105 1112 1.870189382
2159 1112 .863809593
2164 1112 2.975230476
2169 1112 1
2171 1112 2
2183 1112 .935035996
2197 1112 2
2199 1112 1
2225 1112 1.956719129
2244 1112 1
2251 1112 .65262416
2262 1112 .619353497
2264 1112 .964426842
2288 1112 .769390426
2304 1112 1.929671763
2307 1112 .930947776
2320 1112 .837803337
2321 1112 .89757897
2345 1112 .776069671
2424 1112 1.694658721
2439 1112 .639360094
2444 1112 .814278412
2514 1112 2
2515 1112 1.959396663
2574 1112 1.420115841
2643 1112 1.475806209
2726 1112 2
2764 1112 1
2768 1112 1.93940479
2776 1112 1
2850 1112 .359625494
2862 1112 .688183036
2863 1112 .592257404
2875 1112 .860298393
2881 1112 1.879015534
2884 1112 .828369285
2920 1112 2
2934 1112 1
2945 1112 1
2982 1112 1.894864841
2997 1112 2.892876136
3039 1112 3.481736586
3063 1112 2
3110 1112 .93921524
3130 1112 4.978071314
3168 1112 14.820249935
3190 1112 1
3249 1112 1
3257 1112 .666502579
3311 1112 1
3408 1112 1.766702178
3424 1112 .960582837
3470 1112 9.929261289
3490 1112 .520883909
3498 1112 1
3508 1112 .897772039
3525 1112 1
3536 1112 .968345532
3578 1112 1
3590 1112 2.460488742
3665 1112 1
3762 1112 3
3792 1112 6.964260727
3793 1112 1
3826 1112 .933045262
3841 1112 1.200104119
3852 1112 1.555876758
3854 1112 1
3892 1112 1
3911 1112 .934014351
3950 1112 1
3960 1112 1.804825593
3967 1112 1.949345384
4016 1112 1
4048 1112 .854326192
4091 1112 .814109118
4093 1112 10.390908502
4145 1112 1
4305 1112 3.971677641
4334 1112 1
4344 1112 .606432924
4349 1112 .004549057
4355 1112 1
4425 1112 1.383575362
4430 1112 .914404014
4568 1112 4
4636 1112 .907441038
4666 1112 1.894271805
4697 1112 1.908994133
4758 1112 1
4787 1112 2.761340305
4808 1112 .059036507
4872 1112 1
4926 1112 .984586746
4940 1112 .084576887
4948 1112 .751697678
5005 1112 1
5009 1112 1
5028 1112 .679812747
5040 1112 2.9411568
5076 1112 1.168468566
5080 1112 .619353497
5081 1112 1
5086 1112 2.155757689
5102 1112 .944110465
5103 1112 .972264149
5114 1112 .958528682
5141 1112 .917057364
5161 1112 .953579149
5164 1112 2
5202 1112 1
5216 1112 1
5220 1112 1
5275 1112 .979122268
5294 1112 5.94799545
5303 1112 .809434148
5345 1112 1
5516 1112 .455769876
5571 1112 .086351753
5573 1112 1.122300474
5604 1112 .590856835
5657 1112 1
5661 1112 1
5729 1112 .677196838
5755 1112 .890906034
5816 1112 .824034124
5845 1112 .230111174
5847 1112 1.97193016
5866 1112 1
5891 1112 .400387888
5892 1112 1
5894 1112 1
5912 1112 .56305107
5914 1112 1
5924 1112 1
6016 1112 2.94280039
6025 1112 7.872349222
6033 1112 1
6042 1112 1.158183361
6044 1112 1.969865304
6049 1112 1.971063674
6054 1112 .865310697
6070 1112 .985361377
6076 1112 1
6180 1112 2.689469637
6188 1112 .950256695
6196 1112 .964765221
6215 1112 3.99119353
6256 1112 1
6270 1112 2.268847302
6335 1112 .900092024
6369 1112 1
6475 1112 .793578669
6522 1112 .68526003
6629 1112 .921261246
6686 1112 2
6690 1112 .916906189
6741 1112 .706106018
6759 1112 1
6775 1112 .247000459
6789 1112 1.36648615
6793 1112 2
6842 1112 1
6858 1112 1
6882 1112 1
6941 1112 1
6975 1112 .907386799
7004 1112 .829847522
7006 1112 4
7012 1112 .886965793
7045 1112 .765998774
7053 1112 1
7125 1112 1
7312 1112 5.967549344
7331 1112 1
7341 1112 .966712071
7379 1112 1
7551 1112 7.990815322
7566 1112 7.903610875
7682 1112 1.894308229
7684 1112 1
7736 1112 2
7850 1112 .902357329
7865 1112 .938288002
7883 1112 .679812747
7888 1112 1.960085759
7889 1112 1
7912 1112 1.89298908
7931 1112 .50557038
7936 1112 1
7947 1112 2
7974 1112 .80036073
7992 1112 1.960745032
8014 1112 1
8027 1112 8.810276736
8039 1112 1
8049 1112 .830381417
8069 1112 3.254098298
8147 1112 .252176217
8148 1112 .89871544
8179 1112 .208685092
8227 1112 1.647415436
8245 1112 .351461832
8246 1112 .893946996
8282 1112 .963255736
8305 1112 .863458178
8306 1112 1.902543804
8371 1112 1
8421 1112 1.750954258
8442 1112 1.543224196
8447 1112 .623678143
8453 1112 .467863879
8456 1112 .935673235
8463 1112 .43538649
8488 1112 .805265079
8498 1112 1.527601095
8502 1112 1
8535 1112 4.683755454
8536 1112 .734032685
8624 1112 .938502199
8649 1112 .965242044
8657 1112 20.018684646
8659 1112 .624009616
8670 1112 .763896758
8671 1112 .819707474
8728 1112 1.715554832
8756 1112 .417387297
8757 1112 2
8760 1112 9.209378184
8774 1112 1.945413454
9019 1112 1
9020 1112 .68100832
9035 1112 1
9079 1112 1
9086 1112 1
9119 1112 .816034888
9138 1112 .967870618
9147 1112 1.073234394
9172 1112 1.780798297
9174 1112 .783856089
9241 1112 .934681589
9352 1112 .946312783
9396 1112 3.859774257
9414 1112 .764800839
9416 1112 .981691716
9445 1112 2.963935324
9456 1112 .826700242
9459 1112 .220809556
9473 1112 1.98497448
9501 1112 1
9544 1112 1
9570 1112 1.940309108
9595 1112 3.886724367
9599 1112 1.836039891
9641 1112 .822983576
9660 1112 .918818354
9712 1112 1.051299833
9720 1112 .239160113
9726 1112 .892480134
9767 1112 1.527140481
9798 1112 .278288867
9799 1112 .632942602
9919 1112 .734319576
9968 1112 .986732112
9986 1112 3.912211196
9987 1112 .939483677
9993 1112 8.953680371
9994 1112 1
10030 1112 1
10038 1112 .932672562
10062 1112 .786110859
10075 1112 .946392908
10078 1112 12.918160884
10089 1112 1.904551016
10123 1112 .988295086
10136 1112 .627692749
10137 1112 .855833956
10149 1112 .533648183
10152 1112 3.888550173
10156 1112 1.866020046
10170 1112 1
10173 1112 .824732632
10200 1112 1.964389972
10204 1112 2
10205 1112 .944886936
10229 1112 1.787764868
10245 1112 2
10252 1112 1.909971844
10276 1112 1.830271915
10306 1112 .95170972
10315 1112 .031656853
10318 1112 1.460977645
10328 1112 1
10338 1112 .89203325
10449 1112 1
10456 1112 .98581085
10461 1112 1
10471 1112 .895469805
10485 1112 1.237637412
10496 1112 .819758878
10499 1112 2.970866671
10507 1112 1.743473564
10508 1112 3.953527279
10509 1112 2.974496623
10569 1112 .964689122
10570 1112 1.965525226
10571 1112 6.950215433
10575 1112 3.925574316
10592 1112 .171013742
10593 1112 .269114902
10594 1112 .056963001
10595 1112 1.658773107
10597 1112 2.61848056
10603 1112 1
10604 1112 .776531421
10639 1112 .906894674
10652 1112 2.988353738
10656 1112 1.83571455
10672 1112 1
10682 1112 .691319477
10690 1112 4.971444979
10710 1112 .886409113
10727 1112 .832858919
10729 1112 .877998795
10730 1112 .85964706
10737 1112 4.227552206
10754 1112 1
10770 1112 .805114398
10783 1112 10.764299607
10784 1112 .891839291
10796 1112 .965629066
10832 1112 .828956247
10835 1112 1.921276934
10844 1112 3.65016942
10868 1112 .882564699
10875 1112 2.899543776
10897 1112 .791288854
10925 1112 1
10948 1112 1.908046496
10964 1112 .837033999
10972 1112 1.896471421
10980 1112 8.850742452
10993 1112 1
10994 1112 .811974983
10996 1112 2
11005 1112 2
11019 1112 1
11024 1112 2.99073325
11034 1112 1.937175926
11038 1112 2
11039 1112 3.921296971
11053 1112 3.792660639
11055 1112 20.909432015
11070 1112 .910423426
11087 1112 1.871894899
11106 1112 .756335265
11128 1112 2
11158 1112 .372839571
11166 1112 2.811099267
11180 1112 1
11201 1112 1.901841856
11206 1112 .250619118
11207 1112 .913416128
11214 1112 .793459974
11220 1112 .900312585
11222 1112 11.521309583
11224 1112 3.926896433
11268 1112 3.97895659
11270 1112 .872887201
11287 1112 1
11298 1112 .736211592
11307 1112 .755727314
11324 1112 1.958260711
11327 1112 1.922439796
11331 1112 3.55822801
11332 1112 .739300993
11346 1112 1.920890766
11358 1112 1.954176739
11368 1112 .836724216
11369 1112 1
11380 1112 1
11383 1112 1.954557512
11400 1112 2.870508457
11404 1112 3.689158154
11410 1112 2.892720318
11412 1112 1
11423 1112 9.438693353
11435 1112 2.650454662
11447 1112 1
11453 1112 .621279128
11454 1112 .191542655
11455 1112 .129902951
11456 1112 2.586546635
11457 1112 .400024604
11458 1112 .742834723
11469 1112 1.077213993
11475 1112 6.946431065
11478 1112 .918204933
11485 1112 1.437473
11486 1112 1
11488 1112 .981015228
46 1113 .9462134
72 1113 1.9559722
90 1113 1
105 1113 1.9757205
106 1113 1
121 1113 1
135 1113 1
150 1113 2.8724978
156 1113 3.9492975
171 1113 .986489
174 1113 1.932319
214 1113 .8589526
229 1113 1.9393418
246 1113 1.8679748
257 1113 1.9291765
386 1113 1.8797088
387 1113 1.7188203
388 1113 25.2176778
426 1113 2.7922569
436 1113 1
442 1113 .9503869
482 1113 .6687302
519 1113 1
526 1113 1.9060076
552 1113 1.7552558
559 1113 2
574 1113 .9687812
601 1113 .6425057
604 1113 1
673 1113 1.9555591
676 1113 .9730898
686 1113 .9301685
709 1113 .9582608
736 1113 1
750 1113 .84494
757 1113 .9424666
766 1113 .9245942
770 1113 .9564581
801 1113 1.6691766
852 1113 .5700523
900 1113 1.836163
921 1113 1.8017406
926 1113 .9602137
953 1113 .9241764
955 1113 .9166839
963 1113 .8453994
1010 1113 1.7778729
1032 1113 5.4984531
1057 1113 .9735043
1059 1113 14.5585811
1060 1113 15.0593189
1070 1113 1
1178 1113 .9706575
1194 1113 .9304736
1197 1113 2.8526651
1234 1113 .916125
1245 1113 .9848603
1270 1113 .8032021
1280 1113 .9906917
1305 1113 1.1257263
1306 1113 8.1334311
1307 1113 1.7535298
1325 1113 2.8721053
1381 1113 .8945899
1398 1113 .6005975
1404 1113 .9456293
1422 1113 .7321384
1433 1113 .9770437
1438 1113 1.7746704
1443 1113 .9034748
1444 1113 .8725061
1463 1113 .9415892
1468 1113 1
1480 1113 .7454212
1501 1113 .962283
1512 1113 1.8835209
1515 1113 4.5745531
1560 1113 1.9380183
1567 1113 .6958261
1593 1113 .8802132
1635 1113 .9095554
1637 1113 .9816772
1671 1113 .8650503
1723 1113 1
1744 1113 1.7221088
1773 1113 1
1849 1113 .88987
1901 1113 .8656123
1904 1113 .9736306
1990 1113 .9751849
2029 1113 .9262808
2071 1113 4.8713278
2129 1113 .774622
2148 1113 .9577708
2216 1113 1
2239 1113 .8687491
2256 1113 .9448152
2309 1113 .9610213
2424 1113 .7706944
2527 1113 1
2582 1113 .9091511
2726 1113 1
2918 1113 .9486005
2954 1113 1
2982 1113 .9372205
3014 1113 .9102255
3039 1113 .7874777
3094 1113 1
3138 1113 1
3244 1113 1.9327232
3276 1113 1.9884944
3395 1113 .8797033
3407 1113 3.9295051
3443 1113 .7874253
3596 1113 3
3668 1113 .9160728
3713 1113 1
3841 1113 .6747989
3885 1113 1
3911 1113 .8532995
3940 1113 .8874051
4038 1113 .9085683
4044 1113 .8826605
4093 1113 .7717739
4111 1113 1
4344 1113 .8584862
4430 1113 .9408166
4486 1113 1
4502 1113 1
4508 1113 .9626981
4511 1113 1.758519
4666 1113 .9220563
4808 1113 .7367224
4842 1113 .7565114
4940 1113 .7267851
5085 1113 8.6990266
5086 1113 17.5134417
5087 1113 1.8610004
5127 1113 1.7440545
5230 1113 2.8363308
5235 1113 .9614034
5311 1113 .8942785
5359 1113 .9545261
5511 1113 .8954026
5604 1113 .7802511
5621 1113 .7966936
5816 1113 .8252861
5845 1113 .643754
6003 1113 .9635717
6010 1113 1.8597999
6025 1113 1.9452097
6044 1113 1.927968
6114 1113 .9535493
6263 1113 .9699288
6273 1113 .960538
6303 1113 .9800184
6456 1113 1
6483 1113 .9647878
6495 1113 1
6532 1113 .9750226
6559 1113 .7356814
6609 1113 .9262522
6684 1113 1
6685 1113 1
6993 1113 1.9776321
7006 1113 1
7074 1113 1
7093 1113 1
7194 1113 2
7243 1113 .8830301
7248 1113 1
7249 1113 1
7285 1113 .9415341
7314 1113 1
7442 1113 .9499023
7484 1113 1
7532 1113 .9706059
7627 1113 .933443
7662 1113 .8442095
7663 1113 .9004353
7689 1113 .9830834
7946 1113 2.9372715
7974 1113 .9410948
8069 1113 1.8421353
8070 1113 1.7920443
8078 1113 .8569635
8131 1113 1
8179 1113 .6965622
8197 1113 1.9501813
8227 1113 .7769951
8274 1113 .9558824
8301 1113 .8706343
8328 1113 .2554212
8331 1113 1.6788202
8332 1113 1.8980195
8372 1113 .9277527
8436 1113 .9849479
8442 1113 .8580213
8465 1113 .8980388
8488 1113 2.9468143
8493 1113 .9553653
8494 1113 .6962627
8495 1113 .7948861
8498 1113 .7655251
8535 1113 2.8791147
8536 1113 .9008427
8537 1113 1.955182
8593 1113 .9288571
8659 1113 1.6753555
8670 1113 2.6806361
8732 1113 1
8756 1113 2.7937285
8760 1113 19.4344784
8774 1113 .9241227
8911 1113 1.8749791
8915 1113 .8719429
8930 1113 4.8415818
8937 1113 .9632313
8995 1113 .9027697
9020 1113 .9057584
9035 1113 1
9094 1113 .7497089
9160 1113 1.8017694
9233 1113 1.6686166
9314 1113 .9562902
9328 1113 .8601488
9377 1113 .9874774
9396 1113 .9286762
9458 1113 .9775173
9459 1113 1.8309548
9464 1113 .9786396
9468 1113 .9583152
9643 1113 1.7467929
9716 1113 2.8121703
9720 1113 .8284511
9726 1113 .9534153
9767 1113 .7662248
9798 1113 1.9276135
9801 1113 .9044363
9845 1113 1
9968 1113 1.9838042
9986 1113 .9541022
10040 1113 .8629994
10123 1113 .9809541
10130 1113 .902046
10149 1113 2.4762955
10161 1113 .8928758
10203 1113 .8677292
10246 1113 1
10275 1113 2
10276 1113 3.9483157
10280 1113 .9683674
10311 1113 .8631241
10314 1113 1.800117
10315 1113 2.7993309
10316 1113 .6089111
10318 1113 4.733873
10319 1113 5.6458972
10320 1113 2.773632
10323 1113 .7881221
10329 1113 .9376514
10413 1113 6.8837468
10456 1113 .9915735
10485 1113 4.6348071
10487 1113 2.8491845
10501 1113 1
10507 1113 4.9469715
10520 1113 .9519004
10571 1113 1.9754297
10594 1113 1.7847613
10652 1113 .9861295
10656 1113 2.9290118
10710 1113 .8415691
10731 1113 1
10737 1113 3.7103412
10742 1113 .7214888
10800 1113 .8341233
10837 1113 .9847005
10844 1113 1.8424745
10881 1113 .7972786
10923 1113 .9782799
10948 1113 1.9400999
10961 1113 .8991507
10962 1113 .9697139
10964 1113 1.933097
10977 1113 .9282629
10980 1113 1.9302323
11070 1113 .9286547
11106 1113 3.9077613
11109 1113 2.9457055
11135 1113 .7399414
11162 1113 .7797019
11166 1113 .8966616
11180 1113 1
11206 1113 .8822463
11208 1113 1.9001575
11214 1113 .9273909
11222 1113 2.8143376
11226 1113 2.9744938
11248 1113 1
11269 1113 .8940052
11327 1113 1.9611253
11331 1113 1.8503538
11343 1113 2
11359 1113 1
11365 1113 .9579997
11368 1113 1.8039689
11398 1113 .842265
11404 1113 .6607611
11407 1113 .9775565
11423 1113 .7582451
11426 1113 1
11449 1113 .9648851
11454 1113 3.6905279
11469 1113 1.5939246
11475 1113 .9734721
11485 1113 .7434458
3 1114 1.98870867
19 1114 .94130531
25 1114 9.65858066
48 1114 .9701512
64 1114 .86920596
74 1114 .98190192
131 1114 1
147 1114 .98335248
150 1114 .92655159
155 1114 .9943612
156 1114 .96452266
165 1114 3.82419789
187 1114 1.98313122
197 1114 1
201 1114 .98333888
210 1114 1.97560478
236 1114 .96984419
239 1114 .89136504
246 1114 .90101676
349 1114 .70172986
354 1114 .89277375
355 1114 .83311763
368 1114 1
414 1114 5.9857386
423 1114 1.99220947
452 1114 1.98203232
461 1114 .97596698
503 1114 .96920692
516 1114 .98097848
521 1114 .99145538
554 1114 2
577 1114 1
594 1114 2
597 1114 .95460455
619 1114 .91699523
636 1114 .99459371
676 1114 .99506935
682 1114 .91244456
685 1114 1
709 1114 .97420719
714 1114 1
735 1114 1.98497275
745 1114 .99437827
750 1114 .89319368
766 1114 .94775754
780 1114 .94389433
787 1114 .96326021
843 1114 .94008708
978 1114 .98884493
1032 1114 .35045814
1057 1114 .98060142
1059 1114 .53790878
1124 1114 2.98419368
1143 1114 .975302
1157 1114 .97905688
1167 1114 .87151937
1182 1114 .86471518
1197 1114 3.88397415
1221 1114 .95829252
1230 1114 1.99579611
1325 1114 2.87472009
1382 1114 .95643711
1393 1114 .95717454
1396 1114 .92379677
1411 1114 .98267944
1433 1114 2.98868859
1483 1114 .99279434
1486 1114 .95467642
1501 1114 .98605355
1512 1114 3.91597577
1522 1114 .82581579
1530 1114 1.97919226
1585 1114 .97775122
1586 1114 1.99626392
1628 1114 .90043277
1744 1114 1.81135311
1775 1114 .96095904
1790 1114 1
1803 1114 1
1806 1114 .92716483
1817 1114 .97983699
1833 1114 .67981275
1858 1114 1
1926 1114 .969247
1944 1114 1
2071 1114 2.89349362
2078 1114 .99200137
2093 1114 .98444302
2094 1114 .98570677
2127 1114 .97119187
2137 1114 .96184063
2164 1114 .99237243
2180 1114 1
2195 1114 .67981275
2264 1114 .98904554
2279 1114 .97123273
2307 1114 1.97873594
2334 1114 1
2416 1114 1.97205692
2470 1114 .96981239
2471 1114 .96500812
2514 1114 1
2574 1114 .82142951
2597 1114 .98855829
2725 1114 .95691531
2755 1114 1.9833964
2829 1114 .97641689
2846 1114 .9866574
2881 1114 .96274384
2898 1114 1
2920 1114 1
2934 1114 1
2972 1114 .97969338
2997 1114 .9670121
3110 1114 .98128184
3111 1114 .95432764
3160 1114 1
3168 1114 1.94464747
3180 1114 .98821359
3207 1114 1
3262 1114 1
3300 1114 1
3424 1114 .98786181
3470 1114 2.9782166
3536 1114 .99025227
3590 1114 .83386201
3633 1114 .88006786
3657 1114 .94408495
3704 1114 1
3762 1114 2
3792 1114 3.98899439
3967 1114 .98440133
3978 1114 .91028304
4038 1114 .94034363
4093 1114 4.81243536
4196 1114 1
4305 1114 2.99127837
4340 1114 1
4355 1114 1
4384 1114 .80228128
4396 1114 1
4422 1114 1
4429 1114 .98984995
4524 1114 1
4542 1114 1
4568 1114 1
4592 1114 .92463849
4594 1114 1
4611 1114 .91488552
4666 1114 2.96744188
4697 1114 .9719755
4772 1114 .97050515
4787 1114 .92650674
4984 1114 .99453569
5040 1114 3.98187973
5114 1114 .98722925
5116 1114 1
5130 1114 .96358786
5216 1114 1
5294 1114 .9839856300000001
5325 1114 1
5360 1114 .92366929
5380 1114 .88935968
5449 1114 .76931204
5624 1114 1
5863 1114 .94163753
6010 1114 .83675704
6016 1114 .98238586
6020 1114 1
6025 1114 3.96069101
6033 1114 2
6042 1114 .74076959
6044 1114 1.99072027
6076 1114 2
6196 1114 1.98914974
6215 1114 .99728812
6237 1114 .70456215
6278 1114 1
6365 1114 1
6424 1114 1
6455 1114 1
6457 1114 .98802272
6495 1114 2
6568 1114 1.99028263
6611 1114 1
6683 1114 1
6690 1114 .97441195
6764 1114 .94123941
6783 1114 1
6791 1114 .94320403
7006 1114 5
7146 1114 .97117594
7312 1114 3.99000709
7412 1114 .92838661
7461 1114 1
7551 1114 2.99717166
7566 1114 5.97031777
7624 1114 2.96038337
7684 1114 1
7849 1114 1
7992 1114 .98791176
8072 1114 .94684528
8244 1114 1
8246 1114 .96734186
8251 1114 1
8252 1114 .96863741
8254 1114 1
8306 1114 .66204752
8336 1114 .98625922
8430 1114 1
8450 1114 .03943824
8535 1114 2.90261513
8604 1114 .96426823
8628 1114 1
8633 1114 1
8649 1114 1.98929658
8657 1114 4.69781213
8756 1114 .82058928
8816 1114 .99147454
8824 1114 .97729804
8930 1114 .73405212
8948 1114 1
9013 1114 .99393207
9038 1114 1
9143 1114 1
9147 1114 1.71461027
9314 1114 1.981245
9396 1114 .95681865
9445 1114 2.98889418
9447 1114 1
9556 1114 1.99477335
9570 1114 .98161869
9641 1114 .94548927
9798 1114 .77775508
9875 1114 1
9986 1114 .97296617
9993 1114 2.98573626
10060 1114 1
10062 1114 1.62619297
10070 1114 .91859419
10078 1114 4.97479833
10123 1114 .99639557
10126 1114 .93164542
10156 1114 3.95874199
10200 1114 .98903419
10205 1114 .98302839
10245 1114 1
10275 1114 2
10319 1114 1.50017584
10346 1114 1
10386 1114 .97720233
10405 1114 1
10499 1114 .99102863
10507 1114 2.92100483
10509 1114 .99214645
10570 1114 3.98938378
10571 1114 1.98466926
10573 1114 .97633317
10580 1114 1
10593 1114 .77493003
10611 1114 1
10612 1114 1
10625 1114 .98955971
10656 1114 1.94940967
10690 1114 4.99120672
10717 1114 1
10723 1114 1
10729 1114 .96243075
10737 1114 10.76213115
10750 1114 1.99588337
10766 1114 .96296301
10774 1114 .96552126
10783 1114 6.92741803
10793 1114 .51883591
10833 1114 .99249962
10837 1114 1.99020703
10875 1114 .96906534
10887 1114 1.99566281
10923 1114 .98308919
10964 1114 .94981598
10980 1114 .95403738
10993 1114 1
11005 1114 3
11024 1114 3.99714638
11039 1114 5.97576406
11055 1114 9.97211034
11070 1114 .97241564
11087 1114 .9605511
11106 1114 1.92496548
11107 1114 2.97978146
11109 1114 .95719907
11111 1114 1
11157 1114 .98457369
11201 1114 .96977302
11207 1114 .97333722
11222 1114 7.85259128
11224 1114 3.97748837
11248 1114 1
11270 1114 .96085667
11290 1114 .99289013
11307 1114 1.92477827
11327 1114 4.97611598
11347 1114 .99124164
11361 1114 2.95996702
11363 1114 .98287287
11366 1114 .93303734
11369 1114 1
11399 1114 1
11400 1114 5.96012416
11407 1114 .98696497
11412 1114 2
11423 1114 1.8271503
11458 1114 .9208081
11469 1114 .71583575
11475 1114 3.98350389
11478 1114 1.97481189
11488 1114 .9941538
59 1115 .88678982
69 1115 1.91287027
72 1115 .93872631
74 1115 .88809845
114 1115 1
131 1115 2
147 1115 .97059172
156 1115 1.92943709
173 1115 1
174 1115 .90580803
175 1115 .92342137
181 1115 .95260061
184 1115 .96651143
201 1115 .89510729
222 1115 1.97064877
236 1115 .90417682
239 1115 .76771102
275 1115 2
279 1115 .88295081
305 1115 2.85599829
355 1115 .7552728
386 1115 1.83259011
387 1115 4.60868082
388 1115 53.16930272
443 1115 .92906931
448 1115 .94877205
457 1115 .87099627
485 1115 1.62715962
503 1115 .94997227
508 1115 .90233968
526 1115 .86919024
544 1115 1.92583688
552 1115 .65938819
564 1115 3.83316628
577 1115 1
604 1115 1
635 1115 1
667 1115 1
673 1115 3.93815144
682 1115 .71929224
695 1115 1
702 1115 1
724 1115 1.82964323
727 1115 .94057668
735 1115 1.95460457
745 1115 .98024486
747 1115 1
757 1115 .91993043
761 1115 .59460021
766 1115 .8950574
770 1115 1.9394025
773 1115 1
787 1115 1.93572298
801 1115 4.53959143
852 1115 1.40163954
874 1115 1
926 1115 .94462916
953 1115 .89447591
999 1115 .03126438
1010 1115 .69086461
1032 1115 6.30199459
1040 1115 .89834682
1059 1115 22.81885475
1060 1115 35.12402906
1093 1115 .96816887
1124 1115 4.97070961
1151 1115 1
1157 1115 .84091387
1178 1115 .95916392
1192 1115 .94705722
1197 1115 7.79495326
1221 1115 .85810791
1305 1115 .78326885
1306 1115 8.79399174
1307 1115 5.65698611
1310 1115 .95411226
1312 1115 .94849369
1321 1115 .68750553
1323 1115 .60041211
1325 1115 .82200824
1393 1115 .90340827
1422 1115 .62721561
1452 1115 1
1480 1115 .64570135
1496 1115 1
1510 1115 .95643204
1512 1115 2.83789546
1515 1115 7.01619828
1548 1115 .96920021
1549 1115 1
1566 1115 .93924908
1586 1115 .90809525
1608 1115 .90133239
1624 1115 .39141041
1805 1115 1
1810 1115 .82066469
1817 1115 .95749307
1828 1115 1
1904 1115 .96330156
1913 1115 .93584171
1917 1115 1
1928 1115 .74447064
1929 1115 .70781378
2007 1115 .90693471
2009 1115 .89506277
2016 1115 .93566079
2018 1115 1
2029 1115 .89740464
2071 1115 8.82092623
2129 1115 .68634024
2131 1115 .60595845
2156 1115 1
2207 1115 .81496228
2213 1115 1
2230 1115 .95896284
2291 1115 1.90153366
2304 1115 1.94979017
2307 1115 .93697545
2321 1115 .7939912
2345 1115 1.85196205
2416 1115 .94109939
2444 1115 .81013873
2514 1115 2
2574 1115 .65523645
2749 1115 .90404393
2784 1115 .6583015
2927 1115 .96539169
2972 1115 .92676535
3016 1115 .96775633
3051 1115 .86462848
3055 1115 2
3069 1115 1
3094 1115 1
3129 1115 1
3160 1115 1
3320 1115 1.92108513
3340 1115 .96915917
3350 1115 1
3408 1115 .87447715
3461 1115 1
3464 1115 1
3579 1115 .83987614
3611 1115 .97380587
3612 1115 .92757612
3671 1115 .83285132
3672 1115 .94395846
3801 1115 .93014171
3826 1115 .94022805
3841 1115 .54741591
3847 1115 .78175104
3865 1115 .77027204
4038 1115 1.87275401
4093 1115 2.68237657
4129 1115 .80232853
4141 1115 1
4345 1115 .12491629
4384 1115 .79633409
4509 1115 1.8113682
4538 1115 1.95107885
4645 1115 .92761406
4704 1115 .89562923
4764 1115 .77697845
4772 1115 2.92874101
4934 1115 .94083025
5034 1115 .89458009
5085 1115 8.18942879
5086 1115 12.14773913
5102 1115 .94515881
5111 1115 .93433559
5196 1115 .76379496
5227 1115 1
5294 1115 .87030704
5387 1115 .76903346
5527 1115 1
5613 1115 .76245416
5621 1115 .71705751
5683 1115 .59891118
5696 1115 .96963181
5700 1115 1.90616194
5722 1115 .96041658
5846 1115 .7435711
5855 1115 1.68789993
5870 1115 1
5921 1115 .79328357
5957 1115 .7972546
6007 1115 .84006146
6010 1115 .80488277
6012 1115 .7880091
6025 1115 .92374805
6044 1115 .89975276
6151 1115 .94799772
6209 1115 1
6223 1115 .95473145
6268 1115 .72231127
6270 1115 2.77321952
6273 1115 .9450806
6296 1115 2
6350 1115 .96411963
6609 1115 .8973648
6677 1115 .9186946
6690 1115 .90705346
6707 1115 1
6789 1115 .60936596
6886 1115 .91016015
6993 1115 .96887043
7146 1115 .78697423
7152 1115 .90827408
7224 1115 .89592132
7243 1115 .83721243
7307 1115 .59609317
7312 1115 2.96077669
7624 1115 1.92912614
7628 1115 .89315973
7667 1115 1
7796 1115 .92901608
7852 1115 .93298787
7854 1115 1
7888 1115 .95711811
7909 1115 1.47074787
7973 1115 .59359139
8013 1115 .91834629
8069 1115 1.78029888
8070 1115 1.71058696
8101 1115 .43249735
8179 1115 1.57770406
8227 1115 2.68964294
8228 1115 .92639154
8251 1115 1
8273 1115 1
8282 1115 1.97294159
8283 1115 1
8306 1115 .36526072
8318 1115 .91108842
8331 1115 .55301249
8332 1115 1.8580732
8372 1115 .89945312
8417 1115 .87458681
8419 1115 1
8449 1115 .1512816
8465 1115 1.85810006
8488 1115 .92598117
8535 1115 8.83176332
8536 1115 .86200234
8537 1115 .93762653
8541 1115 .92626003
8582 1115 1
8615 1115 2
8624 1115 3.9566338
8660 1115 2.48756081
8670 1115 2.55553966
8687 1115 1
8756 1115 .71293089
8760 1115 14.03784555
8897 1115 1
8911 1115 .82600777
8947 1115 .90670364
8960 1115 .97107886
8963 1115 .93027611
8965 1115 1.94517598
8995 1115 2.86468407
9020 1115 .86884348
9094 1115 3.65166867
9102 1115 1
9117 1115 .91986597
9126 1115 .96802753
9160 1115 .72412154
9233 1115 .53881204
9264 1115 .98292097
9314 1115 .93916885
9331 1115 .91393517
9379 1115 1.92236071
9384 1115 .87872345
9413 1115 .80231882
9414 1115 .74206691
9445 1115 .95284233
9491 1115 .98250356
9503 1115 2
9641 1115 1.84852985
9643 1115 2.64761033
9649 1115 1.70064642
9666 1115 1.91334247
9716 1115 1.73859647
9720 1115 .76125454
9723 1115 .91915558
9726 1115 .93516788
9795 1115 .89326434
9796 1115 .9594347
9799 1115 .7158147
9814 1115 .83579314
9954 1115 1
9964 1115 .98774891
10038 1115 .79094267
10079 1115 .8113906
10116 1115 1
10143 1115 .96259704
10149 1115 3.27115782
10161 1115 .85091469
10229 1115 .90228184
10232 1115 1
10242 1115 .9161622
10275 1115 1
10307 1115 .42431009
10311 1115 .80950918
10312 1115 .76871318
10313 1115 1.55490651
10314 1115 3.72182187
10315 1115 1.72072773
10317 1115 .6451355
10318 1115 4.62962977
10319 1115 3.5071934
10320 1115 1.68496252
10321 1115 .8943104
10410 1115 1
10413 1115 1.83820982
10429 1115 1.8810654
10440 1115 .97037467
10485 1115 5.49175916
10487 1115 5.79010924
10507 1115 4.92620002
10535 1115 .87990199
10571 1115 4.96580545
10583 1115 .94684668
10595 1115 .74281571
10603 1115 2
10639 1115 .9381509
10644 1115 .52276745
10656 1115 .90120537
10667 1115 1.80986696
10678 1115 .86095246
10679 1115 1
10710 1115 .77951093
10725 1115 1
10727 1115 .65897115
10737 1115 7.59688043
10742 1115 .61239456
10747 1115 .80928226
10752 1115 .75306538
10765 1115 .71010935
10817 1115 2.84576322
10837 1115 1.97870762
10844 1115 1.78077095
10868 1115 1.96609514
10887 1115 1.9848078
10888 1115 .9525505
10894 1115 1.86125131
10918 1115 .92022761
10920 1115 .61527293
10923 1115 1.96977204
10964 1115 .9068907
10982 1115 .93805892
10988 1115 2.97376035
11030 1115 .91803147
11051 1115 .96018749
11055 1115 .90076021
11085 1115 1
11091 1115 .82547299
11106 1115 1.87163091
11109 1115 .92443811
11149 1115 .86807841
11161 1115 .84456349
11167 1115 .88169162
11206 1115 .83612154
11208 1115 .86104868
11222 1115 4.74161275
11224 1115 .92848272
11324 1115 1.97090562
11326 1115 .83061581
11327 1115 .94589783
11331 1115 16.00832648
11394 1115 .92459105
11398 1115 .78047945
11400 1115 .9177799
11423 1115 2.66354854
11435 1115 1.62639038
11454 1115 .56930612
11475 1115 4.96308096
26 1116 2.93376467
29 1116 1
32 1116 .67472427
37 1116 .86496038
51 1116 .84088621
69 1116 .84434938
70 1116 .7875126
80 1116 .90192011
96 1116 1
131 1116 2
133 1116 .94750247
142 1116 .93831421
150 1116 1.68300718
156 1116 2.87394473
165 1116 .50556759
171 1116 1.96640939
174 1116 2.83173322
175 1116 1.8631981
184 1116 .94017522
186 1116 .88116927
201 1116 .81261716
243 1116 .88782636
246 1116 .6717622
305 1116 1.74275191
349 1116 .11281601
350 1116 2.43554581
355 1116 .56281349
386 1116 5.70093498
387 1116 4.30093808
388 1116 93.65178417
414 1116 .92446864
416 1116 .76466417
426 1116 22.02498884
443 1116 .87328772
448 1116 1.90848517
452 1116 2.83384085
461 1116 1.88921822
482 1116 .17640521
485 1116 1.33394906
503 1116 1.91062927
517 1116 1
526 1116 1.76631833
544 1116 2.86751323
552 1116 1.39152295
578 1116 1
614 1116 .71199765
638 1116 .8656811
642 1116 .92948861
654 1116 1
667 1116 1
673 1116 3.88951226
686 1116 .82638661
690 1116 1
693 1116 .7667634
695 1116 1
709 1116 .89622907
721 1116 2.62092781
723 1116 .41697735
750 1116 1.61449376
757 1116 3.85696181
765 1116 1
766 1116 .81252803
770 1116 1.89174718
801 1116 1.17751515
804 1116 .46159519
815 1116 .82364894
836 1116 .70120141
862 1116 .77237249
877 1116 1.20705243
886 1116 1.86372415
887 1116 1
922 1116 .22300551
924 1116 .21915827
926 1116 1.90108421
941 1116 .46794806
963 1116 .61563589
969 1116 1
978 1116 .93195194
998 1116 .90712809
1000 1116 .36544207
1010 1116 1.44775318
1032 1116 6.7530665
1057 1116 1.934127
1059 1116 50.95785476
1060 1116 72.71660158
1071 1116 1
1087 1116 1
1092 1116 .82044215
1110 1116 2
1123 1116 .28251047
1124 1116 .94767495
1143 1116 .88042291
1146 1116 .81321763
1147 1116 1.79582932
1164 1116 .76835763
1182 1116 .38087978
1197 1116 4.63369962
1207 1116 1
1254 1116 1
1272 1116 .44203076
1280 1116 .97685782
1288 1116 1.04340933
1305 1116 5.82640247
1306 1116 7.84555809
1307 1116 5.38723181
1310 1116 2.91802504
1323 1116 1.28616666
1325 1116 3.68203128
1356 1116 .78411306
1381 1116 .73793198
1393 1116 4.82744624
1404 1116 .86482482
1411 1116 1.91147245
1412 1116 .82996187
1422 1116 2.33404908
1427 1116 .65259717
1432 1116 1.43603209
1437 1116 .75306701
1454 1116 .9207466
1463 1116 .85478048
1510 1116 .92216916
1512 1116 3.71041258
1515 1116 17.4560893
1530 1116 1.79849779
1542 1116 2.66110886
1593 1116 .70218891
1608 1116 3.82373782
1624 1116 .91280105
1669 1116 1.90042481
1671 1116 .66449134
1690 1116 .94184407
1713 1116 .8128247
1773 1116 2
1794 1116 .82318083
1805 1116 1
1810 1116 1.67963114
1849 1116 .72619762
1876 1116 1
1904 1116 .93444103
1922 1116 .77797391
1935 1116 .94092691
1945 1116 1.93741866
1950 1116 .86952655
2001 1116 .59902611
2016 1116 .88506291
2052 1116 .57681436
2056 1116 .17429883
2061 1116 1.83036352
2071 1116 3.68009834
2157 1116 1.33393053
2162 1116 .80012259
2182 1116 1
2216 1116 1
2218 1116 .84307865
2222 1116 .8385675
2230 1116 .92669024
2307 1116 .88741143
2336 1116 .11307904
2340 1116 .69424603
2410 1116 1
2424 1116 1.42990603
2433 1116 1
2441 1116 .85624177
2444 1116 .6608273
2464 1116 1
2551 1116 1
2623 1116 .75142336
2624 1116 .89937053
2634 1116 2.92788559
2664 1116 1
2748 1116 1
2755 1116 1.93008983
2780 1116 .81163902
2829 1116 .85623685
2863 1116 .53577893
2983 1116 .49443159
3031 1116 .56883239
3034 1116 .72536966
3052 1116 .34636379
3191 1116 .92335209
3244 1116 2.83273801
3257 1116 .55336629
3294 1116 1
3385 1116 1
3395 1116 .70092145
3407 1116 .82473723
3417 1116 .95337125
3424 1116 .82666568
3470 1116 .83098183
3473 1116 1.87709218
3490 1116 .72961093
3531 1116 .94825719
3648 1116 1
3662 1116 1.95165692
3700 1116 .94638167
3705 1116 3.53704602
3757 1116 .35772889
3792 1116 .93865299
3793 1116 1
3812 1116 .97572851
3832 1116 .52111531
3841 1116 2.191493
3848 1116 .84647707
3860 1116 1
3861 1116 .79743949
3864 1116 1
3865 1116 .5896085
3870 1116 1
3930 1116 .88054095
3970 1116 1
4044 1116 1.70827348
4060 1116 1
4092 1116 1
4093 1116 6.43258994
4144 1116 1
4168 1116 .67601543
4215 1116 .82873151
4226 1116 .83382989
4267 1116 .72428709
4344 1116 .64817187
4384 1116 .63616636
4409 1116 1
4435 1116 1
4455 1116 .9383989
4477 1116 1
4508 1116 1.90726098
4511 1116 .39963594
4538 1116 1.9126061
4592 1116 .8397003
4801 1116 .60292124
4808 1116 1.34544583
4879 1116 .61629969
4898 1116 .92754944
4912 1116 1.55142684
4934 1116 1.89429774
4984 1116 .9688215
4995 1116 1
5040 1116 1.84845426
5085 1116 5.76555243
5086 1116 53.33180551
5111 1116 .88269553
5127 1116 .36367463
5157 1116 .72866787
5230 1116 .59308983
5232 1116 1.84487849
5311 1116 .7371578
5313 1116 .76542056
5317 1116 5.6581276
5359 1116 .88694383
5443 1116 1.6344052
5444 1116 1.28511191
5449 1116 2.39736466
5488 1116 .76595367
5515 1116 .73104584
5536 1116 .71737671
5546 1116 .6431592
5572 1116 2
5621 1116 1.49454478
5647 1116 1
5664 1116 .42099528
5668 1116 .71646573
5709 1116 1
5710 1116 1
5735 1116 .66887911
5816 1116 .56563064
5846 1116 .5419093
5953 1116 .72911011
5957 1116 .63781078
5968 1116 .69235953
5972 1116 .86715193
6025 1116 3.8637817
6055 1116 1.81893534
6132 1116 .82085987
6180 1116 .79277327
6207 1116 1
6263 1116 .92523781
6270 1116 1.59487394
6273 1116 2.90189068
6485 1116 .67259643
6559 1116 .34285763
6593 1116 .66261673
6608 1116 .71524286
6609 1116 .81665003
6631 1116 .94697949
6737 1116 1.81935232
6740 1116 1
6747 1116 .69076895
6789 1116 2.30216204
6794 1116 .8249126
6802 1116 .80427097
6882 1116 1
6897 1116 1
6940 1116 1
6959 1116 1.90790637
6969 1116 1.9465147
7115 1116 .51398406
7151 1116 1
7224 1116 .81407137
7243 1116 .70919241
7254 1116 .18614832
7285 1116 .85464342
7307 1116 .27845121
7312 1116 .92993054
7334 1116 1.08818551
7350 1116 2
7425 1116 1
7434 1116 1
7543 1116 1
7624 1116 2.87338926
7627 1116 .83452768
7628 1116 .80913799
7662 1116 .61267743
7689 1116 .95794226
7749 1116 .64518812
7796 1116 .87319264
7850 1116 .87170449
7865 1116 .73473492
7888 1116 .92339477
8027 1116 .06690691
8038 1116 .34048149
8049 1116 1.80742394
8069 1116 3.60752068
8070 1116 2.48298565
8078 1116 .64438623
8179 1116 2.24560046
8197 1116 1.87614198
8245 1116 1.35203252
8246 1116 .80013591
8275 1116 .61532369
8278 1116 .72489208
8281 1116 .91853268
8284 1116 .86083804
8298 1116 .74738902
8302 1116 1.91453397
8304 1116 .97843765
8306 1116 .86608661
8317 1116 .74445408
8329 1116 .88516566
8331 1116 3.20149086
8332 1116 1.74645859
8373 1116 1
8387 1116 .73598071
8415 1116 .80642868
8436 1116 1.9625779
8440 1116 .82345234
8442 1116 .64701605
8463 1116 .42259115
8465 1116 .74650656
8488 1116 1.867771
8535 1116 3.69945798
8536 1116 3.7534777
8541 1116 .86826916
8548 1116 .54965782
8552 1116 .91410213
8623 1116 1
8653 1116 .86049668
8655 1116 1
8658 1116 .60711265
8660 1116 1.08456642
8670 1116 4.20600546
8679 1116 1
8686 1116 .94528091
8728 1116 .72662982
8756 1116 1.48717289
8760 1116 44.135489
8774 1116 1.81135579
8822 1116 .82207696
8876 1116 .93057662
8925 1116 .10755814
8930 1116 8.60614457
8937 1116 .90858657
8945 1116 1.35098462
8965 1116 2.90206107
8995 1116 .75826839
9020 1116 .76569887
9036 1116 1
9042 1116 1
9092 1116 .80974908
9094 1116 2.37773261
9095 1116 .81378799
9112 1116 1
9117 1116 .85684666
9126 1116 .94288362
9147 1116 5.55970814
9160 1116 2.50716414
9233 1116 3.17612284
9264 1116 .96948962
9266 1116 .67838864
9302 1116 .5967303
9314 1116 1.89132979
9330 1116 2.69164687
9377 1116 .9688666
9379 1116 1.86130333
9384 1116 .78334869
9396 1116 .82267652
9458 1116 1.94410405
9462 1116 .92671761
9464 1116 .94689428
9515 1116 1
9537 1116 .77779463
9570 1116 .88893365
9599 1116 .7778258
9605 1116 .92644595
9629 1116 1
9641 1116 1.72941012
9643 1116 .3704827
9712 1116 2.5118054
9714 1116 1
9716 1116 8.5330225
9720 1116 4.57349941
9723 1116 .8555776
9726 1116 .88418235
9786 1116 1
9798 1116 1.82003459
9801 1116 1.76241198
9814 1116 1.70665694
9919 1116 2.88103677
9936 1116 1
9954 1116 1
9964 1116 .97811436
9983 1116 .96451476
9985 1116 1
9986 1116 .88589008
9991 1116 .9253276
9993 1116 .91120375
10040 1116 1.6593924
10062 1116 .81216766
10109 1116 .88187003
10110 1116 1
10116 1116 1
10130 1116 .75646909
10133 1116 .90746853
10137 1116 .72769221
10149 1116 7.69797896
10161 1116 2.73367044
10162 1116 .70143525
10205 1116 2.92780458
10276 1116 1.87150378
10280 1116 1.9213559
10307 1116 .97157382
10313 1116 .20487438
10314 1116 1.50305596
10315 1116 4.50110137
10316 1116 2.02768454
10317 1116 .36606159
10318 1116 5.33836179
10319 1116 4.11963854
10320 1116 5.43720953
10329 1116 4.84499041
10395 1116 1
10404 1116 .78515368
10413 1116 2.71097417
10429 1116 2.7875324
10440 1116 3.94707661
10441 1116 .28529542
10444 1116 1.84735841
10445 1116 .93108479
10485 1116 5.09206644
10487 1116 2.62504615
10499 1116 .9283899
10506 1116 .82827808
10507 1116 7.86816195
10521 1116 .51597682
10571 1116 .93891403
10582 1116 1.72835567
10592 1116 .07752415
10594 1116 1.46487893
10595 1116 .54055985
10596 1116 2.17222214
10609 1116 .50154098
10611 1116 1
10625 1116 .95482909
10637 1116 .54987519
10639 1116 .8895113
10652 1116 .9655155
10656 1116 3.82351091
10667 1116 .66034181
10668 1116 1.78489635
10678 1116 .75160217
10688 1116 .72316856
10701 1116 .59704652
10731 1116 2
10737 1116 2.27985758
10742 1116 .30757239
10746 1116 1.19922764
10747 1116 2.65929728
10752 1116 1.55887011
10793 1116 .15020024
10817 1116 .72446774
10836 1116 1
10837 1116 1.96196279
10838 1116 .70487515
10844 1116 2.60836399
10869 1116 .78325451
10887 1116 1.97286029
10920 1116 1.3127144
10923 1116 1.94600005
10961 1116 .74927104
10962 1116 2.92470353
10964 1116 2.83366733
10972 1116 1.87884212
10980 1116 1.82654522
11021 1116 .76811017
11023 1116 1
11039 1116 .88452707
11055 1116 1.82271568
11068 1116 .95742621
11074 1116 .75274815
11087 1116 1.79689158
11106 1116 4.7706784
11109 1116 4.86501444
11125 1116 .94656124
11161 1116 3.72232452
11166 1116 .74308258
11192 1116 2
11206 1116 .70724362
11208 1116 .75177405
11213 1116 .77677817
11220 1116 .91259214
11222 1116 4.53841086
11226 1116 1.93658722
11239 1116 .45930083
11270 1116 .81907507
11292 1116 1.81691888
11300 1116 .47271941
11324 1116 .94802511
11326 1116 .69740805
11331 1116 26.6556031
11332 1116 .74959282
11343 1116 1
11352 1116 .89648056
11361 1116 6.85119618
11392 1116 1
11407 1116 1.94420159
11423 1116 3.3989551
11426 1116 1
11447 1116 1
11454 1116 3.23059819
11455 1116 .2216173
11457 1116 .21369771
11469 1116 .99042552
11475 1116 .93404694
11484 1116 .93343021
11485 1116 1.3621613
11486 1116 1
41 1117 .37047192
48 1117 .83457513
69 1117 .86050588
116 1117 .62356577
131 1117 1
142 1117 .94471718
150 1117 .71591098
156 1117 .88702925
175 1117 .87739811
246 1117 3.70583322
292 1117 .77078368
296 1117 1
298 1117 2
320 1117 1
324 1117 .43999149
349 1117 .20490554
350 1117 .49413605
352 1117 .99231617
376 1117 .4533008
380 1117 .89223138
386 1117 12.73197787
387 1117 7.37350058
388 1117 88.66012538
426 1117 17.85279352
433 1117 .83607483
482 1117 .2618942
552 1117 1.45468276
693 1117 .79097331
709 1117 .90700047
750 1117 .65450923
761 1117 .35095762
801 1117 6.26288893
804 1117 2.51748151
843 1117 .63850277
852 1117 .04202886
869 1117 .48787893
877 1117 4.28936024
884 1117 .67968171
923 1117 1.4613928
924 1117 .3002095
941 1117 1.52317495
959 1117 .44524309
963 1117 1.65553281
992 1117 .44152986
1000 1117 .43130907
1010 1117 .50507629
1032 1117 23.88249796
1036 1117 .37682496
1040 1117 .83725394
1059 1117 47.10402739
1060 1117 96.99161606
1123 1117 .35698575
1145 1117 .55621562
1178 1117 .93462171
1182 1117 2.44514434
1188 1117 .86940913
1197 1117 .67172153
1221 1117 1.77283171
1237 1117 .50039439
1261 1117 .90957898
1288 1117 .14270326
1305 1117 12.05202149
1306 1117 13.06918876
1307 1117 3.45083703
1323 1117 1.36026243
1325 1117 5.71503638
1378 1117 2.593672
1381 1117 1.7651346
1398 1117 .11008699
1422 1117 3.40317466
1432 1117 .49457186
1433 1117 .94885084
1435 1117 1.67990798
1467 1117 .63151367
1486 1117 .81195384
1515 1117 22.82394658
1522 1117 .46673267
1542 1117 .6962857
1566 1117 .90273818
1573 1117 .57004662
1581 1117 1.82874108
1589 1117 1
1622 1117 1
1624 1117 1.0256521
1635 1117 1.79847951
1671 1117 1.69931708
1744 1117 1.38082773
1794 1117 .84153463
1849 1117 2.75461825
1894 1117 .62528473
1950 1117 .88306967
1961 1117 .23993847
1968 1117 .66880307
1986 1117 .79035871
2034 1117 .76632146
2077 1117 .71807525
2094 1117 1.64927336
2116 1117 1
2127 1117 .88908989
2164 1117 .81546228
2193 1117 .5532062
2215 1117 .85711235
2217 1117 .54363234
2331 1117 1
2345 1117 .76299222
2351 1117 .83562706
2454 1117 1
2490 1117 .24310576
2529 1117 .71362087
2643 1117 .31605236
2749 1117 .84637497
2769 1117 1
2882 1117 .93362071
3039 1117 1.52647681
3052 1117 .41421111
3141 1117 .72354609
3150 1117 1
3191 1117 .93130813
3198 1117 1
3226 1117 .78993798
3288 1117 1.14775071
3362 1117 .91113013
3385 1117 1
3407 1117 .84292947
3408 1117 1.79903875
3552 1117 .73505256
3635 1117 .66234079
3668 1117 .81300101
3841 1117 .27541587
3928 1117 .91384238
3979 1117 2.77056826
4024 1117 .20336784
4044 1117 .73855464
4055 1117 1
4060 1117 1
4093 1117 4.49148699
4108 1117 1.81773823
4175 1117 3.50485636
4333 1117 1
4500 1117 1.51767789
4511 1117 .46195362
4609 1117 .61751071
4615 1117 1.71349215
4757 1117 .69009417
4764 1117 .64294398
4808 1117 1.41338843
4879 1117 .65612771
5076 1117 1.17398454
5085 1117 14.10128748
5086 1117 61.23156249
5127 1117 1.42972508
5230 1117 4.63532703
5268 1117 .54552937
5303 1117 .6392977
5311 1117 .76444077
5320 1117 .7352049
5343 1117 1
5387 1117 .63022409
5399 1117 .17480837
5443 1117 .67235387
5449 1117 2.45991809
5571 1117 1.15426097
5613 1117 .61969068
5621 1117 4.54701094
5684 1117 .64308598
5804 1117 1
5816 1117 .6107181
5953 1117 .75722843
6042 1117 2.15974572
6104 1117 1
6134 1117 .82606961
6251 1117 1
6270 1117 1.63692595
6273 1117 2.91207441
6288 1117 .82558916
6298 1117 2
6326 1117 .77824191
6443 1117 .81629828
6478 1117 .45563509
6479 1117 .66515657
6485 1117 .70658086
6496 1117 .71358815
6518 1117 .80912579
6656 1117 1
6680 1117 .77208719
6690 1117 .85119321
6740 1117 1
6741 1117 .65907493
6775 1117 1.21010548
6789 1117 .37459749
6953 1117 .86595084
6958 1117 1.86957623
6969 1117 .95206646
6988 1117 2
7054 1117 .32742898
7141 1117 1
7181 1117 1.87083144
7243 1117 .73937818
7364 1117 1
7400 1117 1
7459 1117 .67839436
7662 1117 .65288144
7784 1117 1
7823 1117 2.7080341
7903 1117 1
7909 1117 .15267085
7931 1117 .3440277
7943 1117 1.07425095
7974 1117 .8687526
8049 1117 .8274133
8069 1117 .64825996
8070 1117 .53665164
8147 1117 2.14622989
8163 1117 .87229577
8179 1117 1.32390699
8197 1117 .88899842
8244 1117 1
8245 1117 2.41929142
8262 1117 1
8278 1117 .75344823
8328 1117 .34099604
8331 1117 8.28437596
8332 1117 7.77277614
8334 1117 .89178642
8373 1117 2
8418 1117 .67084242
8421 1117 .77384369
8436 1117 .96646231
8442 1117 1.68365572
8471 1117 .72521245
8555 1117 .49780789
8593 1117 .84148575
8659 1117 4.27665625
8660 1117 5.17958826
8670 1117 12.28842195
8701 1117 .52768318
8756 1117 .54040425
8760 1117 56.05562359
8876 1117 .93778275
8911 1117 .72143959
8930 1117 4.64702669
8947 1117 1.85063315
8963 1117 2.88837251
8995 1117 2.78336008
9027 1117 .59824631
9092 1117 .82949709
9094 1117 8.44232385
9147 1117 2.60541035
9224 1117 1
9233 1117 14.26164114
9241 1117 .9650299
9264 1117 .97265659
9298 1117 .91566659
9384 1117 .80583705
9394 1117 .67731363
9459 1117 2.62334867
9462 1117 .93432431
9641 1117 .7574973
9643 1117 7.43582648
9712 1117 .56247991
9716 1117 .58149468
9720 1117 9.6177701
9743 1117 1.83026369
9798 1117 .83871497
9801 1117 .78707357
9814 1117 2.7371059
9815 1117 .8745554
9919 1117 1.89338513
9986 1117 .89773467
10062 1117 2.93546444
10073 1117 .82172458
10089 1117 .85937363
10149 1117 3.8331285
10154 1117 .45857936
10161 1117 2.7613154
10173 1117 .70112309
10307 1117 1.07832427
10311 1117 .69502546
10312 1117 .62971133
10314 1117 2.55463866
10315 1117 .55288695
10316 1117 2.1286107
10317 1117 1.43186428
10318 1117 3.40703972
10319 1117 7.21101989
10320 1117 1.49562708
10321 1117 .83079165
10323 1117 .52791251
10329 1117 .86108038
10386 1117 1.87293289
10419 1117 1
10429 1117 1.8095865
10485 1117 6.18630978
10487 1117 5.66396629
10582 1117 1.7565523
10592 1117 1.17327698
10594 1117 .5204244
10597 1117 .6596942
10604 1117 .72426392
10683 1117 1
10741 1117 .45061987
10742 1117 .37944625
10752 1117 .60465931
10800 1117 2.63040838
10817 1117 1.75306793
10844 1117 .64901574
10849 1117 .34018241
10881 1117 .54831433
10894 1117 1.77786426
10980 1117 .84454979
11034 1117 .90409605
11125 1117 .95210817
11135 1117 .42056057
11158 1117 1.6768608
11162 1117 .50915155
11206 1117 .73763167
11208 1117 1.77753985
11239 1117 .51542531
11254 1117 .93721488
11331 1117 29.2103505
11343 1117 1
11404 1117 .24413827
11423 1117 12.46134345
11450 1117 .86771747
11453 1117 .56994147
11454 1117 1.31046195
11455 1117 .30241328
11456 1117 .59117763
11485 1117 4.42836884
30 1118 .9505246
59 1118 .9306494
70 1118 .9271359
72 1118 .9624648
78 1118 .9536691
142 1118 .9788473
143 1118 1
150 1118 .8913
155 1118 .988353
175 1118 .9530892
222 1118 .9820199
229 1118 .9482868
307 1118 1
310 1118 .9385638
352 1118 .6144333
386 1118 3.8974476
387 1118 4.7602846
388 1118 30.3653013
426 1118 .2652881
526 1118 .9198682
564 1118 .8978005
615 1118 .8409691
654 1118 1
673 1118 .9621126
721 1118 .5271022
735 1118 .9721915
745 1118 .9878983
766 1118 .935714
770 1118 .962879
771 1118 .9680552
910 1118 .9019577
922 1118 .7335607
924 1118 .7322415
963 1118 .8681977
989 1118 1.9747842
1019 1118 .9271405
1032 1118 7.5724139
1059 1118 21.2135369
1060 1118 18.7878986
1175 1118 .8119311
1192 1118 .9675682
1197 1118 2.8743919
1237 1118 .8088376
1305 1118 3.2546514
1306 1118 3.2612201
1307 1118 4.7898756
1393 1118 .9408296
1404 1118 .9536471
1432 1118 .8066097
1437 1118 .9153242
1438 1118 .8078987
1510 1118 .973311
1515 1118 4.7847572
1560 1118 .9471584
1624 1118 .6271885
1637 1118 .9843792
1642 1118 .6157845
1671 1118 .8849507
1810 1118 .8901423
1849 1118 .9061104
1860 1118 .8131852
1899 1118 .9786539
1917 1118 1
1965 1118 .9845278
2061 1118 .9418299
2071 1118 2.8903025
2078 1118 .982701
2213 1118 1
2230 1118 .9748613
2309 1118 .9667693
2732 1118 1
2755 1118 .9760271
2827 1118 1
2900 1118 .850322
2903 1118 1
2972 1118 .9551377
3039 1118 .8188174
3244 1118 .9426442
3276 1118 .9901911
3330 1118 1
3348 1118 1
3350 1118 1
3413 1118 1
3490 1118 .9072809
3531 1118 .9822569
3552 1118 .898624
3705 1118 15.3834171
3780 1118 1
3852 1118 .9456505
4024 1118 .6951873
4093 1118 2.8054294
4099 1118 .9276465
4106 1118 1
4204 1118 .9780302
4215 1118 1.9412703
4322 1118 .8316169
4344 1118 .8793546
4373 1118 .9167057
4508 1118 .9681989
4511 1118 .7941291
4592 1118 .9450316
4645 1118 1.9556576
4664 1118 .9595122
4764 1118 .8633808
4771 1118 .9311946
4926 1118 1.9801256
5079 1118 .4083755
5085 1118 9.8908753
5086 1118 18.0275885
5087 1118 .881498
5199 1118 .8641494
5227 1118 1
5230 1118 1.8604664
5376 1118 1
5406 1118 1
5415 1118 .6719866
5449 1118 .7933503
5604 1118 .8126565
5621 1118 3.8266743
5732 1118 .9630635
5816 1118 .8510504
5911 1118 .9348981
5922 1118 .9592454
5938 1118 .9374784
6010 1118 .8804745
6114 1118 .9603991
6134 1118 1.9334496
6151 1118 .9681443
6248 1118 .952588
6263 1118 1.9743633
6270 1118 .8610782
6273 1118 .9663573
6353 1118 2
6371 1118 1.9560414
6443 1118 .9297108
6641 1118 1
6958 1118 .9500964
6969 1118 .9816593
6974 1118 1
7224 1118 .9362432
7312 1118 .9759725
7434 1118 1
7550 1118 1
7624 1118 2.9565839
7628 1118 .9345515
7662 1118 .8671832
7663 1118 .9151177
7682 1118 1.9384357
7684 1118 1
7710 1118 1
7909 1118 .6757893
8069 1118 .8654149
8148 1118 .9693098
8246 1118 .9314646
8284 1118 .95228
8289 1118 .9321851
8304 1118 .9926061
8305 1118 .9378196
8332 1118 4.9130581
8387 1118 .9094651
8453 1118 .8390367
8484 1118 1
8488 1118 2.9546573
8494 1118 .7410535
8535 1118 2.8969411
8537 1118 .9617911
8650 1118 1
8670 1118 7.7277313
8728 1118 1.9062586
8760 1118 3.9602696
8908 1118 .6867511
8911 1118 .8934154
8924 1118 1
8930 1118 .864943
8965 1118 .9664158
9001 1118 .9595852
9004 1118 .6624401
9094 1118 4.7866182
9160 1118 2.8310016
9233 1118 4.7174842
9298 1118 .9677318
9314 1118 .9627359
9328 1118 .880772
9377 1118 .989324
9379 1118 .9524395
9445 1118 .971112
9458 1118 .9808327
9459 1118 .8558832
9463 1118 .9732444
9468 1118 .9644623
9503 1118 2
9570 1118 3.9619142
9712 1118 .8325931
9716 1118 .8398687
9720 1118 .8537486
9767 1118 .8006985
9815 1118 .9520016
9986 1118 .9608706
9991 1118 .9743941
10089 1118 .9461926
10149 1118 2.5535238
10185 1118 .8848962
10200 1118 .9801528
10201 1118 1
10229 1118 .9401395
10276 1118 .9559373
10307 1118 .6473423
10312 1118 .8583177
10313 1118 2.7273434
10314 1118 .8295929
10315 1118 .8289226
10316 1118 1.6665832
10318 1118 .7731176
10319 1118 5.6981152
10320 1118 1.8070135
10321 1118 .9352564
10329 1118 .9468456
10429 1118 1.9271427
10499 1118 1.9754442
10507 1118 1.9547914
10541 1118 1
10603 1118 1
10609 1118 .8290734
10625 1118 .9845104
10678 1118 .9148219
10737 1118 2.7530559
10742 1118 .7625596
10793 1118 .7085951
10844 1118 1.8657041
10887 1118 1.9906935
10923 1118 .9814829
10935 1118 .8994034
10948 1118 1.9489331
10954 1118 1.9275076
10972 1118 .9584537
11037 1118 2.9816869
11079 1118 1
11135 1118 .778291
11157 1118 .9744442
11158 1118 .8763583
11166 1118 .9119004
11201 1118 .8865135
11220 1118 .970027
11222 1118 1.8417164
11270 1118 .937959
11331 1118 10.1673523
11407 1118 .9808662
11423 1118 3.7938956
11450 1118 1.9493852
11454 1118 .7361643
11469 1118 .6538067
11474 1118 .9517853
11478 1118 .9691715
11484 1118 .9771725
6 1119 .93441683
26 1119 .9678952
72 1119 1.94694347
74 1119 .90310511
78 1119 1.9345107
80 1119 .95245988
105 1119 .9707415
133 1119 .97455402
147 1119 .97453555
174 1119 .91843973
181 1119 .95895715
184 1119 .97100245
213 1119 1
216 1119 .70864919
236 1119 .91702728
350 1119 .7264045
386 1119 .85504077
387 1119 .66115905
388 1119 42.62176378
414 1119 .96338934
426 1119 6.13444779
442 1119 .94021284
443 1119 1.93858154
457 1119 .88829644
483 1119 .9677423
485 1119 .67715974
526 1119 1.88673261
554 1119 1
615 1119 .77520769
639 1119 .93941148
642 1119 .96582256
643 1119 .91301431
651 1119 1
673 1119 2.9464457
676 1119 .9675713
683 1119 .8673085
686 1119 .91584819
693 1119 .88694834
732 1119 .95416646
750 1119 .81314202
761 1119 .64896674
766 1119 .90913083
791 1119 .80905894
798 1119 .67529798
801 1119 2.60133496
804 1119 .73903085
857 1119 1
921 1119 .7610837
959 1119 .69996084
963 1119 1.81369562
981 1119 1
989 1119 .96435713
1000 1119 .69242466
1010 1119 .73232151
1032 1119 4.39560128
1040 1119 .91197912
1059 1119 36.64778317
1060 1119 21.04613775
1123 1119 1.65222704
1143 1119 .94204002
1194 1119 .91621589
1197 1119 1.82245125
1288 1119 .53633279
1305 1119 4.94643975
1306 1119 8.95572463
1307 1119 11.70298632
1310 1119 .96026608
1378 1119 .78023832
1379 1119 .86188255
1393 1119 .9163618
1398 1119 .51869234
1404 1119 .9344795
1422 1119 .67720822
1433 1119 .97233608
1454 1119 1.96158524
1512 1119 .85963464
1515 1119 18.28223791
1530 1119 .90233025
1612 1119 1
1624 1119 .4730259
1636 1119 .91878525
1642 1119 .04339273
1700 1119 .78638608
1701 1119 .83737671
1702 1119 1
1742 1119 .95500291
1791 1119 1
1803 1119 2
1810 1119 .84471463
1849 1119 .86728578
1878 1119 .82420754
1917 1119 1
1945 1119 .96966632
1965 1119 .97812989
2016 1119 .94428907
2045 1119 1
2071 1119 4.84494109
2078 1119 .97554769
2116 1119 2
2133 1119 .83513891
2141 1119 .93971136
2193 1119 .75835247
2291 1119 .91473858
2309 1119 1.95302799
2444 1119 1.83560026
2574 1119 .7014713
2663 1119 1.91406713
2784 1119 .7041253
2820 1119 .94037407
2863 1119 1.7749883
2900 1119 2.78842819
2983 1119 .75494691
3039 1119 .74389594
3052 1119 .68317726
3198 1119 1
3207 1119 1
3226 1119 .88638838
3276 1119 .98613492
3407 1119 .91504872
3428 1119 2.93725881
3593 1119 .27779258
3596 1119 1
3611 1119 1.97731866
3612 1119 .93728859
3662 1119 .97656772
3703 1119 .86634217
3762 1119 1
3801 1119 .93951012
3826 1119 1.94824382
3852 1119 .92317628
3860 1119 1
4024 1119 .5691431
4030 1119 .86484578
4038 1119 .88981846
4091 1119 .82394889
4093 1119 .72497177
4111 1119 1
4175 1119 .73220256
4252 1119 .96164789
4344 1119 .82946607
4389 1119 1
4511 1119 .7089987
4675 1119 .81256498
4772 1119 .93829727
4808 1119 .68273232
4892 1119 .94368621
4940 1119 .67075711
4970 1119 .71228185
5076 1119 .5532512
5085 1119 8.43223718
5086 1119 34.79845624
5087 1119 .83249589
5127 1119 1.69156796
5230 1119 1.80276736
5232 1119 .92481136
5235 1119 .95348839
5359 1119 .94520076
5375 1119 .96862955
5444 1119 .65348798
5476 1119 .94654951
5541 1119 .83811718
5592 1119 .95697949
5613 1119 .79431047
5621 1119 2.75500178
5729 1119 1.91352003
5816 1119 .78945767
5938 1119 .91162483
6010 1119 1.83104915
6025 1119 2.93397389
6134 1119 .9059301
6176 1119 1
6270 1119 1.80363213
6350 1119 .96893141
6475 1119 .93322724
6752 1119 .88263005
6775 1119 .57278714
6789 1119 .66175232
6959 1119 .95536147
6969 1119 1.97407524
7004 1119 .88133875
7006 1119 1
7007 1119 .94194023
7181 1119 .93013944
7243 1119 .85904322
7420 1119 .83882203
7434 1119 2
7494 1119 .96765163
7543 1119 2
7624 1119 1.93863075
7665 1119 .77102059
7707 1119 .84228886
7770 1119 .95438128
7801 1119 .86342105
7823 1119 .84209083
7888 1119 .96286883
7909 1119 .54172374
7974 1119 .92901511
8069 1119 1.80976211
8070 1119 .74939897
8080 1119 .92349339
8131 1119 1
8179 1119 1.63433646
8227 1119 .73126367
8232 1119 .91008736
8246 1119 1.90312427
8274 1119 .9468352
8332 1119 1.87710643
8424 1119 1
8436 1119 1.98186121
8463 1119 .72012527
8488 1119 2.93590754
8489 1119 .70207776
8535 1119 6.85432486
8536 1119 1.88050865
8537 1119 3.94599118
8625 1119 .87802
8659 1119 .60878099
8660 1119 1.55628196
8670 1119 8.61514444
8760 1119 8.70330004
8930 1119 2.8090951
9011 1119 .82489607
9094 1119 1.69838198
9095 1119 .90974154
9147 1119 .78658698
9233 1119 7.6006601
9298 1119 .95438844
9330 1119 .85053875
9459 1119 .79628889
9462 1119 1.96447943
9503 1119 2
9570 1119 .94616524
9643 1119 3.69486789
9712 1119 .76336814
9720 1119 3.79327173
9726 1119 .94386225
9743 1119 .90819846
9780 1119 1
9801 1119 .88483917
9814 1119 .85781425
9815 1119 .93215354
9919 1119 2.94233756
10007 1119 .65935886
10089 1119 .92394251
10130 1119 .8819586
10149 1119 2.3688999
10205 1119 .9650063
10276 1119 4.93771685
10307 1119 .50151354
10312 1119 .79973012
10313 1119 1.6145962
10314 1119 1.75912722
10316 1119 2.52871085
10318 1119 5.67929863
10319 1119 1.5732817
10320 1119 1.72721092
10323 1119 1.74467243
10329 1119 .9248656
10404 1119 .89586226
10429 1119 1.89701524
10485 1119 3.55991728
10487 1119 1.81825684
10507 1119 .93609703
10582 1119 .8683318
10595 1119 1.77730566
10596 1119 .5987694
10604 1119 .8508687
10656 1119 1.91445432
10667 1119 .83536494
10710 1119 .80907983
10737 1119 2.65094116
10793 1119 2.58809521
10796 1119 1.92837204
10799 1119 .9269209
10817 1119 1.86644729
10844 1119 .81017087
10849 1119 .64313899
10875 1119 .62176249
10888 1119 .95891376
10920 1119 .66686713
10962 1119 .96350319
10979 1119 .94411784
11037 1119 .97411417
11039 1119 .94402934
11051 1119 .96552658
11055 1119 .91406886
11068 1119 .97936414
11071 1119 .95529562
11106 1119 .88884597
11109 1119 .93457141
11158 1119 2.82523081
11161 1119 .86540846
11166 1119 .87547005
11214 1119 .91250103
11222 1119 4.77626402
11253 1119 .97429501
11270 1119 .91230423
11292 1119 .9112591
11319 1119 1
11331 1119 5.40952773
11332 1119 2.87862562
11361 1119 .92787359
11365 1119 .9493867
11385 1119 1
11418 1119 1.95019371
11423 1119 .70866869
11458 1119 .8075083
11484 1119 .96773309
11486 1119 1
11488 1119 .98942019
6 1120 .9519726
59 1120 .9282128
105 1120 .9785736
161 1120 .9255552
174 1120 1.9402723
188 1120 1.9461145
197 1120 1
213 1120 1
217 1120 .9185206
229 1120 1.9464699
236 1120 .9392379
246 1120 .8834893
305 1120 1.9086877
314 1120 .9868316
350 1120 .7996423
355 1120 .844817
369 1120 .9504344
386 1120 .8938444
387 1120 1.7518622
388 1120 24.1321903
401 1120 .9371365
414 1120 .9731895
426 1120 10.1692036
448 1120 .9675161
461 1120 .9606771
485 1120 .7635797
508 1120 .938073
517 1120 1
526 1120 .9170528
544 1120 .9529727
545 1120 1.865896
564 1120 .8942097
600 1120 1.9369723
673 1120 2.9607815
690 1120 1
727 1120 .9623193
735 1120 .9712145
736 1120 1
745 1120 .9874731
750 1120 .8631614
766 1120 1.9334553
779 1120 2
780 1120 .9229644
801 1120 .7080522
877 1120 .7185367
886 1120 .9516278
900 1120 .8554158
910 1120 .8985129
922 1120 .7241994
923 1120 .7866737
924 1120 .7228338
941 1120 .8111438
990 1120 .9600465
1032 1120 3.5573906
1057 1120 .9766178
1059 1120 7.080499
1060 1120 10.6399058
1072 1120 .9183061
1077 1120 1
1197 1120 .8699786
1208 1120 .904056
1221 1120 .9100254
1234 1120 .9259813
1242 1120 .8079437
1256 1120 .9241592
1305 1120 2.2284635
1306 1120 7.235263
1307 1120 3.7824928
1325 1120 .8871344
1386 1120 .8105342
1437 1120 .9123491
1463 1120 .9484531
1485 1120 .8008387
1515 1120 6.7420595
1524 1120 1.9165942
1553 1120 .9357256
1595 1120 .9810334
1626 1120 .8787121
1669 1120 .964655
1690 1120 .9793571
1701 1120 .8809088
1734 1120 .9155835
1806 1120 .8908948
1817 1120 3.9730461
1878 1120 .8712648
1935 1120 .9790315
2016 1120 .9592021
2071 1120 5.8864483
2182 1120 1
2230 1120 .9739781
2302 1120 .9296367
2307 1120 1.9600358
2336 1120 .68518
2459 1120 1
2582 1120 .9198269
2623 1120 .9117657
2635 1120 .8701878
2643 1120 .7291086
2882 1120 .9737091
2892 1120 1
2903 1120 1
2927 1120 .9780547
2934 1120 1
2972 1120 .9535615
3014 1120 .920775
3052 1120 .7679864
3276 1120 .9898464
3417 1120 .9834487
3424 1120 .9384735
3470 1120 1.9400056
3475 1120 .8791304
3503 1120 .8297082
3596 1120 2
3654 1120 .6913649
3704 1120 1
3757 1120 .7720205
3793 1120 1
3850 1120 .9349437
3852 1120 .9437409
3865 1120 .8543281
3930 1120 .957597
4044 1120 .8964493
4093 1120 1.7985931
4099 1120 .9251044
4146 1120 1
4311 1120 .953516
4314 1120 1
4344 1120 .8751157
4378 1120 1.9737229
4409 1120 2
4508 1120 .9670815
4511 1120 .7868958
4592 1120 1.9431003
4666 1120 .9312156
4757 1120 .8772555
4808 1120 .7676606
4983 1120 .9500055
5029 1120 .9399743
5040 1120 .9462076
5082 1120 1
5086 1120 16.9231525
5087 1120 .8773345
5111 1120 .9583618
5127 1120 .774131
5230 1120 .8555639
5235 1120 .9659389
5297 1120 .9215402
5449 1120 .7860896
5457 1120 .8189585
5476 1120 .9608575
5546 1120 .8733364
5642 1120 .8226247
5847 1120 1.9847379
6010 1120 1.876275
6025 1120 .9516482
6049 1120 .9807931
6102 1120 .9359231
6209 1120 1
6273 1120 .9651753
6427 1120 .9206157
6454 1120 1
6475 1120 .9511014
6483 1120 .9689256
6485 1120 .8837854
6495 1120 1
6585 1120 1
6631 1120 .9811799
6765 1120 .9461279
6860 1120 1
7004 1120 .9131028
7022 1120 .944353
7256 1120 .9281605
7312 1120 .9751283
7364 1120 1
7591 1120 1
7627 1120 .9412642
7754 1120 1
7805 1120 .9013982
7827 1120 1.8781798
7853 1120 1
8049 1120 .9316435
8070 1120 .8164815
8147 1120 .661847
8161 1120 .8268258
8197 1120 .9560356
8246 1120 .9290566
8280 1120 .9711718
8302 1120 .9696631
8328 1120 .3429178
8331 1120 2.7165626
8418 1120 .8696305
8436 1120 1.9867167
8450 1120 .4516591
8488 1120 2.9530642
8535 1120 3.8933201
8536 1120 .9124949
8537 1120 .9604486
8541 1120 .953241
8586 1120 1
8593 1120 .9372172
8604 1120 .9595
8623 1120 1
8624 1120 .9725012
8670 1120 4.7181651
8686 1120 .980577
8695 1120 .9537763
8760 1120 15.8534683
8911 1120 1.8896705
8915 1120 .8869911
8924 1120 1
8930 1120 .8601977
8934 1120 .8865284
8937 1120 .967552
8947 1120 1.9408402
9001 1120 .9581653
9020 1120 .9168329
9048 1120 .9613941
9086 1120 1
9094 1120 1.779121
9138 1120 .9701729
9147 1120 .8437148
9160 1120 2.8250638
9233 1120 2.707558
9264 1120 .9891701
9266 1120 .8858414
9286 1120 .979231
9330 1120 .8905475
9353 1120 .8753789
9377 1120 .9889489
9396 1120 .9370576
9408 1120 1
9456 1120 1.9121238
9666 1120 .9450499
9716 1120 .8342425
9720 1120 .8486101
9791 1120 .7224188
9798 1120 .9361198
9811 1120 .5420537
9814 1120 .8958754
9919 1120 .957773
9954 1120 1
9968 1120 .9857074
9993 1120 .968481
10031 1120 .8136035
10070 1120 .8483493
10133 1120 .9671552
10143 1120 1.9762826
10149 1120 2.5378368
10161 1120 .9054641
10200 1120 .9794555
10245 1120 1
10276 1120 6.9543892
10314 1120 .8236056
10315 1120 .8229118
10318 1120 2.765146
10320 1120 .8002329
10329 1120 3.9449781
10413 1120 2.8974079
10429 1120 .9245829
10440 1120 .9812144
10485 1120 .6777215
10486 1120 .9581271
10507 1120 1.953203
10568 1120 .9706173
10571 1120 6.978317
10595 1120 .8369179
10604 1120 .8907891
10611 1120 1
10639 1120 .9607811
10656 1120 2.9373537
10678 1120 .9118291
10737 1120 6.7443795
10742 1120 .7542171
10747 1120 .8790647
10756 1120 .9540779
10765 1120 .8161786
10784 1120 .9303701
10796 1120 .9475459
10817 1120 .9021975
10849 1120 .7386658
10868 1120 .9785007
10918 1120 .9494159
10920 1120 .7560423
10925 1120 1
10962 1120 .9732729
10980 1120 .9384308
11024 1120 .886162
11037 1120 .9810435
11087 1120 2.927905
11091 1120 1.8893314
11106 1120 2.9186004
11109 1120 .9520858
11158 1120 .8720142
11161 1120 1.9014368
11222 1120 2.8361551
11224 1120 2.9546505
11229 1120 1
11254 1120 .9751327
11270 1120 .9357792
11271 1120 .9589585
11307 1120 1.9005221
11317 1120 1
11327 1120 .9656935
11331 1120 5.102962
11400 1120 .9478637
11404 1120 .7006256
11418 1120 1.9635262
11421 1120 1
11454 1120 .7268944
11469 1120 .6416432
11475 1120 .9765894
11481 1120 1
11485 1120 .7735939
26 1121 .97025856
46 1121 .93995482
72 1121 .95084917
105 1121 3.97289533
106 1121 1
156 1121 .9433978
174 1121 .92444369
184 1121 .97313707
229 1121 1.9322837
257 1121 .92093557
279 1121 .90610872
298 1121 1
305 1121 1.8844887
318 1121 1
341 1121 1
349 1121 .60163054
352 1121 1.49511601
386 1121 3.86571177
387 1121 2.68610241
388 1121 39.31213107
389 1121 .69948682
401 1121 .92047686
414 1121 .96608439
426 1121 3.41900565
457 1121 .89651936
485 1121 1.70092523
508 1121 .92166155
526 1121 1.89507065
552 1121 .72677745
615 1121 .7917555
673 1121 3.95038803
676 1121 1.9699585
701 1121 1
736 1121 1
745 1121 .98415337
750 1121 2.82689734
770 1121 .95139158
779 1121 1
780 1121 1.9025489
801 1121 1.6306822
812 1121 1
868 1121 1.90951596
874 1121 1
887 1121 1
900 1121 1.81709906
955 1121 .90698924
960 1121 1.89967107
969 1121 1
1025 1121 .95478675
1032 1121 3.44009334
1059 1121 20.04178001
1060 1121 37.48442397
1069 1121 1
1143 1121 1.94630667
1145 1121 .77764888
1182 1121 .72199838
1194 1121 1.92238355
1197 1121 4.83552128
1222 1121 1
1235 1121 .57867011
1240 1121 .924749
1242 1121 .75704624
1280 1121 .98960854
1305 1121 .02399629
1306 1121 2.03259768
1307 1121 5.72485061
1310 1121 1.96319104
1325 1121 1.8572235
1331 1121 .96836303
1338 1121 .85344359
1393 1121 .92251872
1399 1121 .96362096
1422 1121 1.70097014
1460 1121 2
1463 1121 1.93479253
1515 1121 6.40868885
1525 1121 1
1553 1121 .91869209
1566 1121 .95126851
1593 1121 1.86627482
1642 1121 1.18742596
1644 1121 2
1645 1121 .77266738
1655 1121 1
1744 1121 6.68977356
1926 1121 .87591339
1945 1121 .9718993
1965 1121 .97973984
2016 1121 .94839016
2023 1121 .95165297
2059 1121 1
2071 1121 5.85635556
2082 1121 .89785631
2444 1121 .84770234
2466 1121 .88101992
2529 1121 1.85651428
2598 1121 2
2663 1121 .92039297
2780 1121 .91542086
2819 1121 1
2859 1121 2
2860 1121 1
2997 1121 .28641053
3030 1121 .876619
3052 1121 .70649978
3110 1121 .94969551
3191 1121 .96558303
3194 1121 1
3340 1121 .97526095
3395 1121 .86570569
3407 1121 .9213023
3475 1121 .84709837
3516 1121 1
3611 1121 .97898832
3653 1121 1
3662 1121 .97829266
3705 1121 .95477182
3713 1121 1
3723 1121 1
3780 1121 2
3801 1121 .94396301
3826 1121 .95205379
3865 1121 .81572319
3928 1121 .95683209
4044 1121 .86900695
4093 1121 1.74521763
4099 1121 .90525605
4153 1121 1
4175 1121 .75191614
4224 1121 .88691803
4295 1121 .87519924
4337 1121 1
4384 1121 2.83662891
4429 1121 1.98101549
4508 1121 .95835769
4511 1121 1.7304204
4659 1121 .84394705
4787 1121 .88991288
4934 1121 2.95253685
4940 1121 .69499392
4983 1121 1.93675626
5040 1121 .93195189
5076 1121 .58613807
5085 1121 1.54764611
5086 1121 16.1077477
5142 1121 1
5150 1121 .8621105
5230 1121 .8172864
5235 1121 .95691229
5294 1121 .89596649
5444 1121 .67899604
5449 1121 2.72940053
5604 1121 .75468123
5613 1121 .80945205
5621 1121 2.77303702
5684 1121 .8211739
5700 1121 .92472758
5777 1121 2
5803 1121 1
5845 1121 .60230136
5847 1121 .98069319
5859 1121 .39018825
5953 1121 .87836316
6049 1121 .97570306
6180 1121 .90694963
6246 1121 .65544013
6270 1121 .81808751
6335 1121 .86871052
6348 1121 1.85106517
6350 1121 .97121848
6371 1121 .94243799
6485 1121 .852987
6565 1121 1
6631 1121 .97619237
6652 1121 1
6661 1121 .88805446
6775 1121 .60423589
6782 1121 1
6802 1121 .9121124
6908 1121 1
6969 1121 .97598366
7494 1121 .97003291
7506 1121 .92801322
7571 1121 1
7624 1121 1.94314837
7707 1121 .85389857
7708 1121 .90467593
7909 1121 1.57545918
7947 1121 1
8048 1121 1
8069 1121 .82376624
8070 1121 1.76784666
8147 1121 1.57223204
8197 1121 .94438442
8284 1121 .93751254
8286 1121 .59189464
8302 1121 .96162346
8317 1121 .88525301
8495 1121 1.77101914
8517 1121 1
8535 1121 3.86504856
8593 1121 3.92057895
8659 1121 3.6375801
8660 1121 1.58894572
8670 1121 7.64347511
8695 1121 .94152645
8728 1121 .87724944
8756 1121 2.76972684
8760 1121 19.01959631
8822 1121 .92010777
8911 1121 .86043173
8930 1121 3.82314833
9017 1121 .92780569
9064 1121 1
9094 1121 1.72058522
9160 1121 .77870345
9233 1121 2.63005701
9243 1121 1
9264 1121 .98630002
9330 1121 .86154116
9331 1121 .9309629
9396 1121 2.92037699
9491 1121 .98596519
9605 1121 .96697226
9643 1121 .71732981
9716 1121 1.79031455
9798 1121 .9191907
9801 1121 .89331659
9964 1121 .99017276
10043 1121 1
10091 1121 .85813194
10092 1121 .48332028
10117 1121 .86611262
10136 1121 .78740398
10149 1121 1.41535756
10161 1121 .88041087
10205 1121 .96758231
10229 1121 .92161515
10242 1121 .93274931
10276 1121 1.94230175
10313 1121 .64296723
10314 1121 .77685877
10316 1121 .56340422
10317 1121 .71534462
10318 1121 3.70290666
10319 1121 1.60469404
10320 1121 1.74729195
10329 1121 1.93039653
10413 1121 2.87021963
10440 1121 1.97623598
10445 1121 .96905522
10460 1121 1
10485 1121 4.59231343
10487 1121 .83163564
10499 1121 1.96784514
10504 1121 1
10507 1121 4.94080117
10570 1121 3.95489713
10571 1121 .97257076
10582 1121 .87802439
10583 1121 .95736294
10591 1121 .70598547
10594 1121 .75971626
10639 1121 .9503876
10667 1121 2.84748434
10687 1121 1
10727 1121 .72644292
10737 1121 .6766367
10740 1121 .81332429
10752 1121 .80192082
10756 1121 .94190796
10808 1121 1
10839 1121 .66726933
10844 1121 .82414491
10882 1121 .77811687
10894 1121 .88870242
10923 1121 .97575257
10929 1121 .82393603
10942 1121 1
10948 1121 .93312995
10962 1121 .96618986
10972 1121 .94559686
10979 1121 .94823154
10988 1121 .9789518
11037 1121 1.97601973
11053 1121 .80302375
11087 1121 1.90879886
11106 1121 5.89702844
11157 1121 .96653573
11167 1121 .90509866
11208 1121 2.88853988
11222 1121 2.79273407
11232 1121 1
11288 1121 1
11326 1121 1.86412808
11327 1121 1.95660182
11329 1121 1
11331 1121 11.60022215
11361 1121 .93318309
11400 1121 1.93404696
11423 1121 3.73011468
11454 1121 2.65451791
11456 1121 1.79516604
11475 1121 .9703853
11485 1121 .71359328
11488 1121 .99019901
41 1122 .7487096
80 1122 .964913
86 1122 .9414037
102 1122 1
141 1122 1
156 1122 .9549052
187 1122 1.953471
201 1122 1.9329659
207 1122 .8404659
229 1122 1.9460506
246 1122 1.8825767
387 1122 .7499185
388 1122 15.0783954
426 1122 3.1470303
459 1122 .9249061
461 1122 1.9603691
503 1122 .9680286
526 1122 4.916403
552 1122 .7823242
564 1122 .8933811
614 1122 .8969704
673 1122 1.9604743
709 1122 .9628771
750 1122 1.8620895
762 1122 .8679599
766 1122 1.932934
770 1122 3.9612738
779 1122 1
780 1122 .9223609
798 1122 .7603538
801 1122 1.7057654
852 1122 .6176041
856 1122 1.9614065
874 1122 1
923 1122 .7850027
948 1122 .9343689
991 1122 1
1019 1122 1.9239899
1032 1122 5.5539237
1040 1122 .9350362
1059 1122 11.0497979
1060 1122 13.6057537
1077 1122 1
1078 1122 .8408043
1147 1122 1.9269603
1174 1122 .9353141
1192 1122 .9661657
1197 1122 2.8689602
1217 1122 1.9620658
1280 1122 4.9917211
1288 1122 .6577905
1305 1122 1.2224202
1306 1122 5.2292729
1307 1122 .7807891
1310 1122 1.9706744
1331 1122 .9747949
1350 1122 1
1393 1122 .9382708
1422 1122 .7617636
1432 1122 .7982469
1463 1122 .9480494
1484 1122 .7291059
1506 1122 1
1515 1122 7.7322062
1549 1122 1
1669 1122 3.9643781
1701 1122 .8799759
1744 1122 .7528433
1817 1122 1.972835
1858 1122 1
1901 1122 .8804755
1926 1122 1.9011405
1927 1122 1
1940 1122 1
1945 1122 1.9776122
2006 1122 1
2023 1122 1.961482
2071 1122 13.8855588
2157 1122 .7617212
2174 1122 .9639603
2222 1122 1.9422494
2230 1122 .9737743
2256 1122 .9509185
2265 1122 1
2486 1122 1
2563 1122 1
2567 1122 1
2597 1122 .9795327
2643 1122 .7269868
2737 1122 1
2755 1122 1.9749904
2788 1122 .7722283
2820 1122 .9559931
2855 1122 1
2876 1122 .7518828
2982 1122 .9441638
3039 1122 .8109825
3073 1122 .8693503
3095 1122 .1106338
3187 1122 .9643127
3191 1122 .9725801
3280 1122 1
3408 1122 .9197818
3417 1122 .9833191
3485 1122 .8823482
3508 1122 .9426055
3538 1122 1
3554 1122 .8980271
3594 1122 .8932905
3596 1122 3
3662 1122 .9827058
3805 1122 .910341
3826 1122 .9618014
3852 1122 1.9433003
3977 1122 .9078383
4044 1122 .8956382
4093 1122 4.7970155
4173 1122 .9254015
4361 1122 1.9039785
4373 1122 .9131038
4384 1122 1.8698426
4385 1122 .8996829
4426 1122 .909062
4429 1122 1.9848751
4435 1122 1
4508 1122 1.9668237
4592 1122 .9426546
4710 1122 .9802351
4722 1122 1
4787 1122 .9122939
4892 1122 .9584376
4898 1122 .9740816
5073 1122 .9070722
5085 1122 5.8429131
5086 1122 19.8990518
5127 1122 .7723618
5130 1122 .9235917
5143 1122 1
5157 1122 1.902934
5230 1122 1.8544325
5351 1122 .9567892
5449 1122 1.784414
5516 1122 .8672932
5571 1122 .6624041
5604 1122 .8045551
5719 1122 1.7291059
5832 1122 1
5892 1122 1
5893 1122 .9589636
5922 1122 .957483
5953 1122 .9030922
5959 1122 .3169447
6010 1122 .8753059
6025 1122 2.9512694
6042 1122 .6645934
6089 1122 .8127127
6151 1122 1.9667668
6155 1122 .8771746
6197 1122 2
6215 1122 .8236882
6350 1122 .9770698
6413 1122 .9773227
6485 1122 .8828751
6518 1122 .9238082
6571 1122 1
6585 1122 1
6624 1122 1
6645 1122 .7737821
6759 1122 1
6775 1122 .6846957
7022 1122 .9439172
7151 1122 1
7286 1122 .8462373
7314 1122 1
7442 1122 3.955443
7561 1122 1
7566 1122 .368939
7624 1122 2.9547064
7684 1122 1
7707 1122 .8836013
7708 1122 .9240555
7796 1122 .9546361
7827 1122 .8772256
7888 1122 .9725953
8032 1122 .9041043
8049 1122 .9311081
8069 1122 .859595
8070 1122 .815044
8078 1122 .8727832
8179 1122 .7301221
8227 1122 3.8016592
8246 1122 .9285009
8272 1122 .9000297
8280 1122 .970946
8284 1122 .9502164
8302 1122 2.9694255
8305 1122 1.9351307
8311 1122 .9129986
8331 1122 1.7143424
8332 1122 .9092984
8387 1122 .9055501
8488 1122 1.9526966
8493 1122 1.9603019
8494 1122 1.7298558
8498 1122 .7914578
8535 1122 3.8924845
8541 1122 .9528748
8593 1122 .9367254
8624 1122 1.9722858
8660 1122 1.672514
8670 1122 1.7159575
8686 1122 .9804249
8726 1122 .9465855
8728 1122 .9022049
8760 1122 6.8288218
8850 1122 .9297344
8911 1122 .8888063
8930 1122 3.8591027
8963 1122 1.9554414
8995 1122 1.9135233
9019 1122 1
9024 1122 .9431252
9094 1122 1.7773909
9117 1122 .9487885
9147 1122 1.8424906
9160 1122 .8236936
9172 1122 .8887929
9233 1122 2.7052673
9259 1122 1.9526016
9289 1122 .9225478
9321 1122 .8893605
9328 1122 .8756162
9352 1122 2.9795841
9377 1122 .9888624
9396 1122 1.9365645
9458 1122 .9800039
9459 1122 .8496511
9491 1122 .9888185
9510 1122 .9422751
9561 1122 1
9641 1122 .9031995
9643 1122 .7747973
9720 1122 1.8474243
9726 1122 1.9585676
9795 1122 .9317881
9815 1122 1.9499259
9835 1122 .9014348
9838 1122 .8966406
9986 1122 2.9591785
10139 1122 .732079
10143 1122 .9760968
10149 1122 3.5342168
10200 1122 .9792946
10205 1122 .9741729
10229 1122 .937551
10252 1122 .9546854
10269 1122 .8362461
10276 1122 .9540319
10306 1122 2.9725046
10316 1122 1.6521652
10318 1122 4.7633064
10329 1122 4.9445471
10413 1122 .8966043
10417 1122 .7227781
10429 1122 4.9239921
10485 1122 .6751971
10486 1122 .9577991
10507 1122 3.9528364
10571 1122 1.9781472
10595 1122 .8356405
10612 1122 1
10630 1122 .9262878
10639 1122 .9604739
10652 1122 .9876636
10656 1122 1.936863
10710 1122 .8590914
10730 1122 .9128705
10737 1122 5.7423772
10746 1122 .7135328
10756 1122 1.9537182
10797 1122 .9287388
10868 1122 .9783323
10954 1122 1.9243728
10964 1122 1.9404964
10980 1122 .9379485
11039 1122 .9586909
11040 1122 .8942874
11071 1122 .9670059
11106 1122 2.9179628
11157 1122 1.9733391
11158 1122 .8710117
11166 1122 1.9080907
11167 1122 .9243923
11201 1122 .881606
11208 1122 1.9112
11214 1122 .9354214
11222 1122 .8348717
11224 1122 1.9542952
11238 1122 .9434189
11248 1122 1
11249 1122 2.9611969
11327 1122 1.9654248
11331 1122 3.0881027
11365 1122 .9626449
11394 1122 .9518082
11448 1122 .9451959
11449 1122 .9687688
11454 1122 1.7247552
11475 1122 .976406
11480 1122 .8395538
11485 1122 1.7718204
11488 1122 .9921916
2 1123 4.98925943
3 1123 .97824184
26 1123 1.94823008
29 1123 1
48 1123 .92049646
69 1123 1.94575205
70 1123 .90905645
78 1123 .92241451
86 1123 .86271086
142 1123 1.9161523
147 1123 1.9787768
174 1123 2.82033483
181 1123 .96561778
184 1123 .96846952
186 1123 .90411219
187 1123 .92218238
188 1123 .63765045
203 1123 .91484676
217 1123 .69607126
236 1123 .83947791
279 1123 .97212769
290 1123 2
319 1123 .91164752
350 1123 1.55424014
352 1123 .31650257
354 1123 .62024002
363 1123 1
386 1123 4.61751446
387 1123 5.27619099
388 1123 54.98909815
414 1123 .97152681
423 1123 .91802135
426 1123 .32141574
443 1123 .90556155
448 1123 1.96489203
464 1123 1
485 1123 .5714199
493 1123 1
498 1123 .87461589
508 1123 .92120209
526 1123 3.86009832
544 1123 .89367576
604 1123 1
638 1123 .96305828
659 1123 .85418017
661 1123 .88978082
673 1123 3.91988094
735 1123 .94521282
738 1123 .80747863
750 1123 1.7500103
761 1123 2.52476294
766 1123 .83541364
770 1123 1.88092416
800 1123 1.90649509
801 1123 2.40952308
812 1123 1
819 1123 .95167432
852 1123 .06738585
874 1123 1
900 1123 .77888803
905 1123 1
941 1123 .574683
942 1123 1
944 1123 .9484099
960 1123 .67125136
966 1123 .93858589
967 1123 .71086288
982 1123 .93893144
998 1123 .97288384
1002 1123 .95590659
1032 1123 1.65101837
1040 1123 2.85396236
1043 1123 .28683894
1058 1123 5
1059 1123 9.54350673
1060 1123 41.608667
1119 1123 .79105743
1138 1123 .93916839
1143 1123 .93991042
1155 1123 1
1192 1123 .94874722
1194 1123 2.90733434
1197 1123 5.75901582
1202 1123 1
1208 1123 .84379233
1257 1123 .85929974
1305 1123 .6588073
1306 1123 5.98805721
1307 1123 8.29598299
1310 1123 .92974328
1315 1123 1
1325 1123 .60560884
1378 1123 .72471488
1393 1123 .83818932
1399 1123 2.9850689
1407 1123 1
1411 1123 2.95798335
1422 1123 4.54562313
1437 1123 .18498821
1439 1123 1
1463 1123 .92259717
1482 1123 2
1515 1123 16.7660521
1522 1123 2.53807728
1530 1123 .807898
1537 1123 .91479534
1542 1123 1.73613454
1604 1123 .59249411
1608 1123 1.88355118
1624 1123 1.22312237
1636 1123 .87500465
1642 1123 46.84956761
1671 1123 .61675261
1690 1123 .89769881
1701 1123 1.96074745
1710 1123 1
1744 1123 .28190116
1781 1123 .72105651
1803 1123 1
1806 1123 .77186917
1810 1123 1.64990965
1852 1123 .92848509
1909 1123 1.89131607
1926 1123 .92859186
1963 1123 1
1968 1123 .90208264
2034 1123 .95557572
2054 1123 1
2061 1123 .87984551
2071 1123 12.80133095
2166 1123 .18498821
2174 1123 .96738728
2176 1123 1
2207 1123 .60842114
2208 1123 .86002092
2218 1123 .79624705
2222 1123 1.89885382
2230 1123 1.92128373
2256 1123 .93900623
2307 1123 .96325868
2334 1123 1
2336 1123 .40368572
2342 1123 1
2416 1123 .9548122
2424 1123 .28537116
2444 1123 .73831197
2490 1123 .64744158
2574 1123 .6266373
2634 1123 .95291209
2637 1123 1
2682 1123 .90834757
2683 1123 1
2714 1123 .79624705
2737 1123 1
2742 1123 .95482666
2753 1123 .57627953
2755 1123 .8983193
2785 1123 .7723293
2792 1123 .73106941
2846 1123 .95142058
2888 1123 1
2927 1123 .96565683
2997 1123 .53322665
3039 1123 .61309638
3052 1123 1.23848137
3071 1123 1
3190 1123 1
3311 1123 1
3407 1123 .7317001
3461 1123 1
3470 1123 .88269251
3479 1123 1
3486 1123 1
3589 1123 .90649509
3596 1123 2
3618 1123 1.90864428
3660 1123 1.84146189
3662 1123 1.97615868
3667 1123 .91435574
3705 1123 49.19960139
3751 1123 1
3792 1123 .97092018
3793 1123 1
3843 1123 .9318637
3909 1123 1.86850054
3977 1123 .85225244
4035 1123 .96906743
4038 1123 1.83574687
4044 1123 1.68200305
4049 1123 .9883051
4099 1123 1.95029978
4134 1123 1
4178 1123 1
4215 1123 .72484611
4267 1123 .86837788
4295 1123 .59249411
4344 1123 2.56845409
4345 1123 4.824432
4360 1123 2
4378 1123 .98619249
4455 1123 .95934725
4550 1123 1
4615 1123 .74072232
4661 1123 1
4683 1123 1
4704 1123 .96436221
4764 1123 .85230868
4773 1123 .91960176
4787 1123 .86696626
4791 1123 1
4983 1123 .92741079
4993 1123 2
5086 1123 17.55499367
5087 1123 .61690435
5103 1123 .87529924
5110 1123 1
5127 1123 .46597037
5230 1123 1.54015211
5235 1123 .94082662
5284 1123 .59951282
5294 1123 .86388625
5311 1123 .67396913
5375 1123 .95632289
5380 1123 1.93766339
5387 1123 .82001049
5449 1123 2.61133229
5499 1123 .88129648
5592 1123 .97202638
5679 1123 1
5756 1123 2
5826 1123 1
5871 1123 2
5891 1123 .53308567
5911 1123 .80243435
5957 1123 .8589716
6010 1123 2.43204309
6025 1123 3.91559965
6055 1123 .78471328
6178 1123 1.71026917
6256 1123 1
6270 1123 1.45247903
6306 1123 .12486329
6334 1123 1
6348 1123 .88429773
6456 1123 2
6475 1123 .81261764
6559 1123 .57018075
6565 1123 1
6585 1123 1
6696 1123 1
6793 1123 1
6885 1123 1
6927 1123 1
6958 1123 .71535422
7243 1123 .73514985
7285 1123 .87864199
7312 1123 1.97499687
7370 1123 .59249411
7412 1123 .99095404
7415 1123 1
7587 1123 .59249411
7592 1123 1
7728 1123 1
7741 1123 1
7756 1123 .79624705
7854 1123 1
7869 1123 1
7929 1123 1
7943 1123 .20243406
7974 1123 2.93272795
7984 1123 .59249411
8049 1123 1.85870198
8069 1123 .5826768
8072 1123 .92534449
8078 1123 .67744939
8101 1123 .83365881
8227 1123 1.61364414
8245 1123 .51566031
8246 1123 1.89217155
8278 1123 .64145119
8282 1123 .96847304
8284 1123 1.76017181
8304 1123 .98797828
8305 1123 .83652078
8306 1123 .44070202
8328 1123 14.60728212
8329 1123 13.65348422
8331 1123 .30231125
8332 1123 .67422726
8418 1123 .51480641
8456 1123 .95709975
8463 1123 .67462126
8488 1123 .85298846
8493 1123 2.95060921
8535 1123 3.79865875
8537 1123 .90472727
8541 1123 .95060715
8552 1123 .96146418
8554 1123 .88282443
8604 1123 .9382026
8651 1123 .79624705
8670 1123 1.04938435
8702 1123 .92806581
8760 1123 4.48382944
8774 1123 .87095103
8822 1123 .89954989
8911 1123 1.62514477
8930 1123 1.46496083
8937 1123 .9683237
8947 1123 .82439463
8965 1123 .84237693
8981 1123 1.99194894
9004 1123 1.97614638
9011 1123 3.96208038
9023 1123 2
9094 1123 .14406515
9172 1123 .87801246
9233 1123 1.94597765
9286 1123 .99357517
9314 1123 .70793021
9377 1123 .90362096
9379 1123 .88024705
9393 1123 .85013392
9396 1123 2.92196319
9416 1123 1.98221255
9459 1123 1.56995839
9491 1123 1.98575118
9503 1123 1
9515 1123 1
9541 1123 .95233145
9568 1123 1.59249411
9594 1123 .64096968
9641 1123 2.84792966
9643 1123 .15324364
9716 1123 5.43419659
9720 1123 .55744402
9726 1123 .93176285
9767 1123 .53754644
9798 1123 .85425279
9812 1123 1
9814 1123 1.70969058
9936 1123 1
9983 1123 1.98450314
9986 1123 1.91869138
10014 1123 .86334245
10049 1123 1.18498821
10062 1123 .15839765
10080 1123 .84708869
10091 1123 .89083256
10123 1123 .96279037
10135 1123 .90976888
10149 1123 3.83164327
10157 1123 12.33006949
10161 1123 .71802372
10166 1123 .92062839
10187 1123 .94073964
10205 1123 1.96174004
10224 1123 .92395639
10242 1123 .86393547
10252 1123 2.97884098
10276 1123 .91639821
10306 1123 2.94442372
10312 1123 .36704536
10314 1123 1.36139372
10315 1123 .70206106
10318 1123 .30030347
10319 1123 6.10354441
10320 1123 .31161085
10321 1123 .82096112
10329 1123 1.82958496
10404 1123 1.73013301
10413 1123 1.83829264
10429 1123 .72444064
10440 1123 .94977346
10447 1123 .96317878
10456 1123 .98964716
10458 1123 .97813013
10485 1123 1.18658365
10487 1123 .57730055
10507 1123 .82389828
10515 1123 .9121317
10520 1123 .79624705
10541 1123 1
10552 1123 1
10571 1123 1.96055935
10579 1123 1
10582 1123 .71245998
10592 1123 .40664186
10594 1123 .73253695
10595 1123 .7187072
10603 1123 1
10625 1123 .97650505
10652 1123 .986519
10656 1123 .89773177
10710 1123 .16965384
10737 1123 .14778723
10742 1123 .06473042
10747 1123 .59099393
10756 1123 .948996
10774 1123 .91532583
10797 1123 1.79537908
10815 1123 .9519854
10835 1123 .87196832
10837 1123 4.98062272
10849 1123 1.8474919
10868 1123 .94271646
10871 1123 1
10887 1123 .99164873
10923 1123 1.97828412
10924 1123 .94085763
10935 1123 .52601666
10972 1123 .93830992
10979 1123 .96419415
11002 1123 1
11039 1123 .923237
11055 1123 1.70753946
11106 1123 2.86865356
11107 1123 .8950235
11109 1123 2.94681088
11111 1123 1
11135 1123 .09753345
11157 1123 .97334235
11158 1123 .70786974
11161 1123 1.60696681
11163 1123 1
11167 1123 .91418501
11168 1123 .91487245
11183 1123 1
11206 1123 .64878926
11222 1123 4.71560283
11246 1123 2.91847023
11249 1123 .89387069
11270 1123 .92177902
11292 1123 .77305152
11310 1123 .91348932
11324 1123 .93976567
11327 1123 2.94694657
11331 1123 2.78493412
11332 1123 .82347005
11349 1123 1
11352 1123 .79624705
11355 1123 .97435964
11388 1123 .88709829
11394 1123 .92889503
11400 1123 1.92052165
11407 1123 5.97911193
11435 1123 1.92147773
11449 1123 1.95547057
11450 1123 .88041451
11458 1123 .85148193
11475 1123 .9706304
11484 1123 1.97299025
11485 1123 .41692549
11488 1123 1.98928919
19 1124 .92416028
25 1124 12.26674502
26 1124 .95874605
29 1124 1
41 1124 .72100035
51 1124 .91152958
72 1124 .96385932
116 1124 .89628679
133 1124 .9275354
147 1124 1.97848966
156 1124 .95415954
165 1124 9.77284517
174 1124 .93909907
184 1124 1.9646923
187 1124 .97820376
210 1124 3.96847881
236 1124 .96103552
243 1124 2.93848997
246 1124 2.87210324
292 1124 .91041895
305 1124 .63434359
307 1124 1
314 1124 .98601504
352 1124 .55408003
369 1124 .96244041
386 1124 1.65443178
387 1124 2.5189346
388 1124 26.53294486
389 1124 1.88230877
401 1124 .94902612
423 1124 .98993382
426 1124 1.79069803
464 1124 1
485 1124 .79927151
503 1124 2.9602121
526 1124 2.89281472
544 1124 .96466999
592 1124 .92227812
638 1124 .9230579
673 1124 .9520656
765 1124 1
766 1124 2.93249724
770 1124 1.86783915
771 1124 .98044263
780 1124 .92750557
801 1124 6.63789825
852 1124 2.64337348
924 1124 .71702204
941 1124 1.7832556
960 1124 .94921603
963 1124 1.85960086
972 1124 .98971933
978 1124 .98558647
1002 1124 .97897533
1028 1124 .97569577
1032 1124 2.16072354
1050 1124 .94447751
1059 1124 11.23450845
1060 1124 16.37917187
1066 1124 1
1147 1124 .68118354
1164 1124 .88763887
1194 1124 .90094806
1197 1124 .85008238
1217 1124 .8434144
1242 1124 .86061535
1305 1124 5.17825804
1310 1124 .94521278
1312 1124 .87154575
1331 1124 1.98005136
1393 1124 1.94466499
1398 1124 .6541385
1411 1124 .97762001
1416 1124 1
1426 1124 .92866972
1433 1124 .98538447
1443 1124 .93290143
1463 1124 .93429883
1512 1124 5.89143185
1515 1124 5.70925559
1542 1124 .88597797
1544 1124 1
1573 1124 .93233831
1576 1124 1
1624 1124 3.54954234
1670 1124 1
1713 1124 1.95782753
1843 1124 1
1935 1124 1.98119474
1954 1124 .54414805
1964 1124 1
2060 1124 1.6991159
2071 1124 3.86238254
2100 1124 .93882804
2292 1124 .98665717
2304 1124 .97201688
2336 1124 .62254036
2574 1124 .76926813
2595 1124 1
2643 1124 1.79142694
2663 1124 .88237041
2726 1124 1
2755 1124 .97854641
2757 1124 1
2804 1124 .9444628
2872 1124 1
2927 1124 .9757286
2972 1124 .97376171
3051 1124 .54722961
3123 1124 1
3168 1124 1.9284787
3191 1124 .86473483
3395 1124 .71596759
3407 1124 2.85436596
3417 1124 .93126345
3473 1124 .94938444
3476 1124 .82130269
3490 1124 1.80936305
3611 1124 .95188126
3665 1124 1
3671 1124 1.83677597
3719 1124 1
3826 1124 1.97335918
3982 1124 .93473975
4059 1124 1
4111 1124 1
4148 1124 .82738189
4311 1124 .89791432
4357 1124 .89108975
4538 1124 1.96256264
4569 1124 1
4666 1124 .95793149
4697 1124 .9637894
4710 1124 .97188628
4984 1124 .99293953
5085 1124 .89438287
5086 1124 4.28725853
5115 1124 .97165693
5127 1124 .62783239
5227 1124 1
5268 1124 .72618792
5284 1124 .49445546
5345 1124 1
5359 1124 1.88717521
5414 1124 1
5449 1124 .70192687
5571 1124 .63646573
5577 1124 1
5621 1124 1.63349381
5643 1124 .03943824
5699 1124 .67981275
5938 1124 .81616222
5958 1124 .93372876
5968 1124 .85373366
5972 1124 .96057216
6025 1124 .94920865
6042 1124 .66504703
6049 1124 .98848644
6102 1124 .97266592
6136 1124 .73942772
6167 1124 1
6180 1124 .87644213
6196 1124 .98598033
6258 1124 1
6273 1124 .91541682
6306 1124 .74256834
6371 1124 .95820128
6451 1124 2
6519 1124 .84162665
6594 1124 1
6631 1124 .8982447
6661 1124 .96616187
6731 1124 .94769627
6752 1124 .67167712
6758 1124 1
6789 1124 .74792925
6993 1124 .98715484
7001 1124 .89547947
7192 1124 1
7224 1124 .93086799
7312 1124 .98708811
7566 1124 .96164744
7575 1124 1
7598 1124 1.96350274
7772 1124 1
7852 1124 .96780753
7949 1124 .95769893
7974 1124 .92056493
8049 1124 .93250995
8057 1124 1
8069 1124 1.70321091
8070 1124 .52423678
8197 1124 1.89021938
8251 1124 1
8284 1124 .69179165
8331 1124 .38481182
8332 1124 .79146272
8335 1124 .81300988
8342 1124 .93969854
8421 1124 .90090643
8436 1124 .99254867
8488 1124 7.92251633
8535 1124 .8741685
8536 1124 2.89417346
8624 1124 .97553045
8651 1124 .84015054
8657 1124 3.60954146
8670 1124 .50816313
8671 1124 2.92826286
8760 1124 10.91070072
8828 1124 1.98616762
8911 1124 1.58184679
8916 1124 .73942772
8930 1124 1.65636734
8947 1124 .81830057
8965 1124 .82877625
8995 1124 .76735645
9063 1124 .83022469
9094 1124 .42093069
9126 1124 .91807611
9138 1124 .98721594
9160 1124 1.59411028
9233 1124 8.40063681
9298 1124 .67981275
9328 1124 .82625897
9331 1124 .7796995
9363 1124 1.96958415
9406 1124 1
9414 1124 .90641589
9438 1124 .94633489
9458 1124 .95739514
9459 1124 1.68996555
9515 1124 1
9520 1124 .9667979
9537 1124 .95516876
9568 1124 .87611352
9570 1124 .97624941
9594 1124 .70554967
9640 1124 .03943824
9716 1124 .33254473
9726 1124 1.95721859
9767 1124 2.81185249
9799 1124 .85395042
9801 1124 .78219837
9919 1124 1.89428761
9983 1124 .98920433
9991 1124 2.94513311
9993 1124 .98156974
10038 1124 .97321088
10062 1124 1.51700197
10080 1124 .92909798
10149 1124 7.0186558
10152 1124 .95565489
10156 1124 1.94669031
10161 1124 1.73977688
10205 1124 .9780709
10229 1124 .91555312
10276 1124 3.93246638
10314 1124 .49771999
10315 1124 .61470301
10318 1124 .38763373
10413 1124 .66686336
10429 1124 .74370784
10440 1124 1.96692277
10445 1124 .93555567
10456 1124 .99435424
10485 1124 .90087518
10507 1124 1.89792992
10568 1124 .95154509
10570 1124 1.98628273
10582 1124 .65550661
10604 1124 1.91108341
10656 1124 2.93463196
10667 1124 .46877246
10678 1124 .74892956
10690 1124 .98863816
10737 1124 10.69264841
10747 1124 .69679471
10756 1124 .88132389
10793 1124 .37828535
10818 1124 1
10834 1124 .93507216
10835 1124 1.96867664
10839 1124 .73097864
10844 1124 1.86080485
10923 1124 1.97814945
10948 1124 .96341234
10964 1124 .93515696
10970 1124 .97091899
11034 1124 .97500274
11036 1124 1
11039 1124 .96868461
11053 1124 .91750111
11106 1124 4.9030475
11109 1124 .94469669
11157 1124 .98006758
11158 1124 .75045724
11161 1124 2.62806331
11212 1124 1
11222 1124 .80953242
11224 1124 .9709126
11226 1124 .88297241
11249 1124 .97512076
11270 1124 1.9494227
11321 1124 .93752754
11324 1124 .98339223
11331 1124 3.64107776
11332 1124 .89626968
11365 1124 .77225563
11400 1124 1.94847622
11407 1124 .98315737
11456 1124 .83548979
11457 1124 .76127397
11465 1124 1
11469 1124 .63282988
11475 1124 .97868529
11485 1124 1.77617443
11488 1124 .99244609
6 1125 .94946459
72 1125 .95911706
78 1125 .94953693
131 1125 1
165 1125 .06834452
174 1125 .93715337
186 1125 .95561744
197 1125 1
217 1125 .91426577
222 1125 .98041631
236 1125 .936065
248 1125 1
270 1125 1
274 1125 1
292 1125 .90447345
302 1125 .6146077
352 1125 .5800449
386 1125 2.88830102
387 1125 1.73890458
388 1125 8.77355794
414 1125 .97178949
426 1125 15.02138138
448 1125 .96581976
461 1125 .95862367
474 1125 .88853742
482 1125 .69239231
503 1125 2.96662057
508 1125 .93483922
519 1125 1
564 1125 1.88868545
673 1125 1.95873349
729 1125 2
750 1125 .85601574
757 1125 .9465761
770 1125 .95956822
780 1125 .91894161
787 1125 .95711318
819 1125 .91021026
831 1125 .94036507
868 1125 .9247367
878 1125 1
886 1125 .94910179
910 1125 .89321334
922 1125 .70979724
926 1125 .96305555
935 1125 .92667581
968 1125 1
1010 1125 .79373914
1032 1125 5.53427785
1059 1125 2.87582527
1060 1125 18.41222469
1099 1125 1
1119 1125 .90246088
1147 1125 1.92374348
1197 1125 2.86318901
1237 1125 2.79178794
1305 1125 1.18817442
1306 1125 7.19532892
1307 1125 7.77113477
1325 1125 .8812406
1356 1125 .91936753
1381 1125 1.90211917
1393 1125 .93555221
1404 1125 .94951288
1411 1125 .96693549
1422 1125 .75127134
1454 1125 .97039933
1512 1125 .89184084
1515 1125 7.6763707
1522 1125 .77775932
1581 1125 .92862736
1636 1125 .93741961
1642 1125 2.49232748
1737 1125 .96228505
1744 1125 1.74195819
1860 1125 .79652334
1871 1125 1
1913 1125 1.9571924
1934 1125 1
2023 1125 1.95978565
2071 1125 4.88051866
2080 1125 1
2105 1125 .89138182
2137 1125 .90272058
2220 1125 2
2230 1125 1.97261925
2304 1125 .96649907
2466 1125 1.90103412
2574 1125 .76996737
2624 1125 .9624155
2631 1125 .97668873
2663 1125 .93378404
2749 1125 .93597633
2765 1125 .88414409
2804 1125 .93569713
2863 1125 1.82661623
2881 1125 .93422626
2900 1125 .83697239
3020 1125 .92064527
3052 1125 .75587081
3106 1125 .98808408
3191 1125 .97137247
3257 1125 .833185
3309 1125 .9488546
3380 1125 2
3395 1125 .88829596
3407 1125 1.93454041
3417 1125 .98258444
3470 1125 .93687273
3488 1125 1
3490 1125 .89901131
3596 1125 3
3600 1125 1
3618 1125 .98564685
3662 1125 .98194415
3841 1125 .6980275
3852 1125 .94080313
3930 1125 1.95538277
3971 1125 .95389347
3988 1125 .911443
4024 1125 .66800128
4044 1125 1.8910419
4093 1125 3.78807576
4099 1125 .92119337
4141 1125 1
4267 1125 .89702289
4345 1125 .41612792
4384 1125 .86411033
4386 1125 1
4404 1125 .97359799
4509 1125 .87414137
4511 1125 .77576764
4540 1125 .95916968
4693 1125 1
4772 1125 .95245468
4775 1125 1
4940 1125 .74630041
4983 1125 .94739478
4984 1125 .98835502
5029 1125 .93683982
5085 1125 3.79195332
5086 1125 25.76248157
5130 1125 .92022659
5227 1125 1
5230 1125 1.8480215
5268 1125 .81059807
5303 1125 .84967629
5359 1125 .9577742
5449 1125 .77491933
5604 1125 2.79594744
5621 1125 2.81121552
6010 1125 2.86981416
6022 1125 .88501947
6025 1125 1.94912329
6042 1125 .64982164
6134 1125 .92751402
6248 1125 .94835934
6263 1125 .97207677
6270 1125 1.84868786
6303 1125 .98144566
6443 1125 .92344179
6783 1125 1
6969 1125 .98002356
7181 1125 .94616863
7267 1125 1
7364 1125 1
7437 1125 .81057289
7484 1125 1
7543 1125 1
7624 1125 .95271165
7707 1125 .87847497
7883 1125 .91122985
7888 1125 .97138841
7946 1125 1.9417521
7966 1125 .91238232
8068 1125 .96318808
8070 1125 1.80689825
8072 1125 .94012817
8131 1125 1
8196 1125 .74232869
8197 1125 .95373978
8227 1125 .79292402
8245 1125 .75798805
8259 1125 .77439157
8274 1125 .95903362
8302 1125 4.96807895
8304 1125 .99194659
8331 1125 3.70176165
8332 1125 3.90530381
8335 1125 2.85178405
8488 1125 .95061326
8535 1125 7.88774937
8541 1125 .95079933
8593 1125 .93393874
8651 1125 .91230266
8659 1125 .69854444
8660 1125 2.65809107
8670 1125 4.70344782
8728 1125 1.89789789
8760 1125 19.68915854
8763 1125 1
8930 1125 1.85289737
8947 1125 1.93775094
8965 1125 .9634204
9024 1125 .94062036
9094 1125 1.76758688
9119 1125 .95917075
9147 1125 2.83555364
9270 1125 .87458175
9314 1125 .95941233
9396 1125 .93377075
9416 1125 .98445681
9445 1125 1.96853553
9459 1125 1.84302949
9462 1125 .97262947
9589 1125 1
9594 1125 1.91652457
9605 1125 .97252801
9641 1125 .89893631
9720 1125 2.8407046
9726 1125 1.95674281
9743 1125 .92926191
9801 1125 1.9112623
9814 1125 .89043814
9954 1125 1
9968 1125 1.98496103
9986 1125 .95738063
9991 1125 .97211031
10062 1125 .55635178
10123 1125 1.98231448
10149 1125 .51370298
10152 1125 .3834105
10161 1125 .90052751
10205 1125 .97303544
10276 1125 4.95200744
10307 1125 .61588902
10311 1125 .87290099
10312 1125 .84568114
10314 1125 3.81439439
10315 1125 .81366437
10318 1125 .75288212
10320 1125 .78980115
10329 1125 3.94210485
10413 1125 .89205059
10429 1125 .92064463
10448 1125 1
10456 1125 .99217539
10475 1125 2
10485 1125 2.66089229
10487 1125 2.85995699
10507 1125 3.95075928
10515 1125 .93582981
10571 1125 .97718476
10656 1125 3.93408239
10667 1125 .87313971
10669 1125 1.91363536
10671 1125 1
10690 1125 .93544465
10731 1125 1
10737 1125 1.73103115
10746 1125 .70091635
10747 1125 2.87274959
10814 1125 .97871691
10837 1125 .98579333
10881 1125 .81175871
10887 1125 .98986348
10920 1125 .74330297
10923 1125 .97983134
10964 1125 .93787575
10980 1125 .93521568
11021 1125 .91339055
11087 1125 .92414023
11106 1125 1.91434976
11161 1125 .89628988
11162 1125 .79543751
11222 1125 1.82759924
11239 1125 1.79805212
11257 1125 .83365951
11270 1125 .93242563
11326 1125 2.88698373
11331 1125 4.00389995
11332 1125 1.90647442
11358 1125 .96487311
11400 1125 1.94514123
11418 1125 .96162154
11449 1125 .96739331
11454 1125 1.71263306
29 1126 1
69 1126 .90825413
72 1126 .93548002
109 1126 1
147 1126 .96903367
155 1126 .97997971
174 1126 3.90081773
175 1126 .91936422
181 1126 .95008938
184 1126 3.9647372
187 1126 .92333564
188 1126 .9105191
208 1126 .95870785
246 1126 .80652526
290 1126 1
305 1126 4.84836906
314 1126 .97813282
319 1126 .89625094
321 1126 1
349 1126 .477063
386 1126 4.82372071
387 1126 .58794867
388 1126 49.59549095
401 1126 .89561049
414 1126 1.9554792
426 1126 3.299252
443 1126 .92531139
448 1126 1.94605799
457 1126 .86416164
498 1126 .87726982
503 1126 .94732179
508 1126 1.89716562
544 1126 .9219077
564 1126 1.82432741
586 1126 .95759019
604 1126 1
654 1126 2
659 1126 .79114852
667 1126 1
673 1126 1.93487469
683 1126 .83863902
686 1126 .89766625
693 1126 1.86252226
709 1126 .93883382
723 1126 .65634624
727 1126 1.93742842
728 1126 1
750 1126 .77276926
757 1126 2.91568833
761 1126 .57312208
766 1126 3.88949752
770 1126 .93619204
771 1126 .94508947
780 1126 .87207658
792 1126 .75443507
798 1126 .60514247
801 1126 2.51519892
804 1126 3.68264554
852 1126 .36993832
874 1126 1
877 1126 1.53260922
910 1126 .83147316
913 1126 .82843649
923 1126 .64575576
924 1126 .53974482
959 1126 .63513403
986 1126 .95337115
989 1126 .95665609
1000 1126 1.62596956
1032 1126 4.26501417
1040 1126 .89296122
1050 1126 .79021864
1059 1126 21.49137686
1060 1126 27.75973921
1087 1126 1
1143 1126 .92951712
1147 1126 .87965473
1188 1126 .91410983
1197 1126 3.78408986
1223 1126 1
1237 1126 .67140727
1249 1126 .77103586
1257 1126 .84658347
1288 1126 .4361523
1305 1126 5.71880627
1306 1126 1.73009726
1307 1126 1.63881319
1325 1126 5.81257822
1393 1126 1.89829083
1404 1126 1.92032306
1411 1126 1.9478188
1412 1126 .89977363
1422 1126 .60746545
1426 1126 .87495938
1432 1126 .66757777
1433 1126 2.96635898
1443 1126 .85854828
1468 1126 1
1494 1126 .80876701
1496 1126 1
1501 1126 .94472814
1508 1126 .76186178
1510 1126 .9541238
1512 1126 3.82930714
1515 1126 6.9110962
1522 1126 .64926782
1548 1126 .96756843
1608 1126 .89610496
1618 1126 1
1624 1126 .35916725
1637 1126 .97314912
1720 1126 2
1722 1126 .84155034
1778 1126 1
1817 1126 1.95524105
1843 1126 1
1849 1126 .83861138
1900 1126 .80147642
1904 1126 .96135727
1926 1126 .83711231
1935 1126 .96518027
1954 1126 .88390701
2016 1126 .93225209
2029 1126 .89196913
2060 1126 .69690465
2071 1126 9.81143887
2076 1126 1
2216 1126 1
2304 1126 .94713005
2307 1126 .9336364
2336 1126 1.47721804
2342 1126 1
2343 1126 .6760135
2372 1126 3
2410 1126 2
2451 1126 .63174857
2458 1126 .60717216
2466 1126 .84381563
2619 1126 1
2628 1126 .9643252
2643 1126 .55016474
2726 1126 1
2780 1126 1.88897351
2781 1126 1
2863 1126 1.72637201
2900 1126 .74271573
2983 1126 .70200045
2987 1126 .9316316
2997 1126 .06327574
3051 1126 .85745648
3052 1126 .61472416
3207 1126 1
3224 1126 1
3244 1126 1.90140998
3320 1126 .91690421
3349 1126 1
3372 1126 1
3395 1126 .82371274
3407 1126 1.89669405
3470 1126 1.90037483
3490 1126 .84062331
3757 1126 .62142315
3762 1126 2
3822 1126 .91430027
3826 1126 1.93706132
3865 1126 .75810102
3967 1126 .93293105
4038 1126 1.86601251
4044 1126 2.82804628
4048 1126 .91050615
4204 1126 .9622357
4215 1126 .89904841
4295 1126 .83617485
4357 1126 .92842796
4384 1126 .78554384
4429 1126 .97507915
4431 1126 .85073395
4448 1126 .93661851
4455 1126 .96369018
4500 1126 .68277471
4511 1126 1.64612461
4538 1126 .948487
4680 1126 .82029354
4771 1126 .88172905
4773 1126 .92245531
4822 1126 1
4940 1126 .5996205
5076 1126 .45672613
5085 1126 10.09350449
5086 1126 24.89066571
5111 1126 .93085668
5127 1126 .62492777
5218 1126 .94181184
5230 1126 .76015304
5232 1126 .90856601
5284 1126 .7012729
5294 1126 .86343589
5297 1126 .8697116
5303 1126 .76276457
5324 1126 1
5325 1126 1
5359 1126 .93336077
5443 1126 .78450575
5621 1126 2.70206718
5679 1126 1
5815 1126 1.90801246
5830 1126 .9403435
5893 1126 .93238566
5913 1126 .48931367
5915 1126 .91137221
5972 1126 .92169474
6010 1126 2.79454543
6151 1126 .94524263
6196 1126 .93813794
6222 1126 .93440021
6225 1126 .80031185
6240 1126 1
6263 1126 .95593257
6270 1126 .76120466
6288 1126 .88528925
6290 1126 2
6305 1126 .64467748
6306 1126 1.6287571
6334 1126 1
6350 1126 .96221869
6475 1126 .91880024
6495 1126 2
6519 1126 .92398049
6571 1126 1
6582 1126 1
6609 1126 .89192717
6622 1126 1
6687 1126 1
6731 1126 .89577336
6752 1126 .85727096
6764 1126 1.8927647
6785 1126 .89807001
6860 1126 1
7001 1126 .91772575
7181 1126 .91504529
7200 1126 1
7243 1126 .82858793
7285 1126 .91432179
7286 1126 .74665001
7312 1126 .95869863
7448 1126 .91531927
7532 1126 .95692479
7543 1126 1
7624 1126 1.92537124
7628 1126 1.88749932
7662 1126 1.77169865
7682 1126 .89417596
7943 1126 .39113092
7949 1126 .89999446
8049 1126 .886489
8068 1126 .94190477
8069 1126 3.76865909
8078 1126 .79038892
8131 1126 1
8147 1126 .43847178
8197 1126 .92699379
8252 1126 .74456455
8259 1126 .64395294
8278 1126 2.83784185
8284 1126 3.91797311
8286 1126 .46428275
8302 1126 3.94962336
8304 1126 3.9872904
8332 1126 .8505539
8335 1126 .76609095
8387 1126 .84437788
8440 1126 .89593669
8472 1126 1
8488 1126 2.92205964
8493 1126 .93459065
8535 1126 3.82285012
8536 1126 2.85469121
8559 1126 .96608111
8624 1126 1.95433626
8658 1126 .76841858
8659 1126 .52425375
8660 1126 1.46041172
8670 1126 5.5319921
8686 1126 1.96774667
8728 1126 .83886614
8743 1126 .38354368
8756 1126 1.69772193
8760 1126 14.77494995
8774 1126 .88880657
8822 1126 .895126
8824 1126 1.89672309
8885 1126 1
8911 1126 1.81678964
8925 1126 1.47396383
8930 1126 3.76784796
8945 1126 .61744784
8960 1126 .96954662
8965 1126 .9422714
8995 1126 .85751501
9035 1126 1
9094 1126 1.63321403
9119 1126 .93556475
9147 1126 .74047671
9172 1126 .81676763
9180 1126 .59608595
9233 1126 4.51437824
9288 1126 .85907612
9314 1126 .93594601
9352 1126 .96636144
9353 1126 .79305737
9379 1126 .91824737
9445 1126 .95034391
9456 1126 .85407502
9462 1126 .95680482
9468 1126 .9389135
9471 1126 .69254404
9491 1126 .98157659
9556 1126 .95940732
9570 1126 1.93453364
9716 1126 3.72474727
9720 1126 .74860577
9767 1126 .65741696
9795 1126 .88760947
9798 1126 1.89392215
9801 1126 1.85995738
9831 1126 .46700346
9915 1126 .83772336
9944 1126 .88016486
9954 1126 1
9955 1126 1.37711856
9974 1126 1
9983 1126 .97908377
9986 1126 .93273966
9991 1126 .9559855
10062 1126 1.29985045
10070 1126 .74817267
10088 1126 2
10116 1126 1
10135 1126 .68134528
10149 1126 .23254367
10161 1126 .84301613
10199 1126 1
10205 1126 .95744551
10276 1126 4.92425988
10280 1126 .95364444
10307 1126 1.39380996
10316 1126 .42688356
10317 1126 1.62633473
10318 1126 .61000751
10319 1126 4.48108444
10320 1126 3.66827179
10321 1126 .88871095
10329 1126 .90863198
10330 1126 1
10404 1126 .87336213
10413 1126 3.82963816
10440 1126 1.96880512
10469 1126 .89455938
10485 1126 1.46483249
10487 1126 3.7789892
10499 1126 1.95779053
10507 1126 8.92229008
10516 1126 .86192755
10571 1126 .96399381
10594 1126 1.68458109
10595 1126 1.72919005
10603 1126 1
10604 1126 2.81864721
10625 1126 .9733747
10656 1126 3.89597121
10667 1126 .79979369
10737 1126 4.5755231
10742 1126 .59185917
10756 1126 .92374295
10766 1126 .82254956
10793 1126 .49909857
10799 1126 .91113134
10800 1126 .75691802
10808 1126 1
10817 1126 .83759173
10833 1126 .92311212
10835 1126 2.86448702
10837 1126 1.97757955
10844 1126 1.76915616
10849 1126 1.56603517
10867 1126 .93483226
10881 1126 .70292442
10887 1126 1.98400292
10920 1126 .59489004
10948 1126 .91222012
10972 1126 .92858535
10979 1126 1.93204387
10980 1126 .89775974
10989 1126 2
11002 1126 1
11028 1126 .68094455
11055 1126 1.89550247
11068 1126 .97490553
11091 1126 3.81622652
11106 1126 2.8648299
11109 1126 1.92043483
11126 1126 1
11157 1126 .95607167
11161 1126 .83632845
11166 1126 1.84856397
11201 1126 .80492592
11208 1126 .85368702
11222 1126 5.72792336
11249 1126 .93606542
11253 1126 .96874116
11270 1126 .89335657
11285 1126 1
11307 1126 .83480959
11324 1126 2.9693642
11327 1126 .94303149
11331 1126 17.84982722
11332 1126 .85240133
11343 1126 1
11361 1126 .91228987
11363 1126 1.91464036
11365 1126 .93845113
11380 1126 1
11391 1126 2
11392 1126 1
11400 1126 2.91342387
11407 1126 .96711048
11412 1126 1
11423 1126 .6457233
11427 1126 .84852193
11447 1126 1
11453 1126 .71714868
11454 1126 3.5464879
11455 1126 .54119426
11456 1126 .73111579
11457 1126 1.53652617
11469 1126 .40492181
11475 1126 .96112498
11484 1126 .96076146
11485 1126 .62403576
11486 1126 1
19 1127 1.67572741
26 1127 1.93468546
32 1127 .67924617
41 1127 .30732381
59 1127 .80057015
72 1127 1.89206091
74 1127 2.80287542
86 1127 .83848071
105 1127 1.94047602
108 1127 1
134 1127 1
147 1127 1.94819469
150 1127 .68741394
161 1127 .7931874
174 1127 5.83407242
187 1127 .8717439
201 1127 .81522211
203 1127 .89892383
243 1127 1.88938577
246 1127 3.67632528
279 1127 .79380739
286 1127 .90987342
292 1127 1.74779094
305 1127 2.74632812
314 1127 .96341718
350 1127 .44339272
352 1127 .89123517
386 1127 1.70509251
387 1127 .31065627
388 1127 80.92075844
407 1127 .70558582
426 1127 13.13585554
443 1127 .87504925
457 1127 .7727484
461 1127 .89075828
478 1127 1
485 1127 .34320834
503 1127 1.91187168
521 1127 .94624486
526 1127 1.76956692
530 1127 1
544 1127 1.86935503
552 1127 2.39998185
564 1127 4.70610749
567 1127 .8817734
574 1127 2.92346359
600 1127 4.82490488
601 1127 3.12356244
642 1127 .93046885
643 1127 .82303485
673 1127 2.89104823
682 1127 .50550818
686 1127 .82880015
727 1127 .89532051
735 1127 .92003189
738 1127 .69994158
750 1127 2.61985297
757 1127 .85895029
766 1127 1.81513422
770 1127 .89325209
779 1127 1
780 1127 2.78598975
801 1127 1.18894914
804 1127 2.46907997
833 1127 1
843 1127 .6022409
851 1127 .8199767
868 1127 .80128996
874 1127 1
877 1127 .2180758
886 1127 .86561862
900 1127 .59833518
905 1127 1
921 1127 .51394467
922 1127 .2338071
923 1127 .40736498
927 1127 1
960 1127 .77966981
963 1127 1.62097923
973 1127 .86928462
978 1127 .93289792
985 1127 2
986 1127 .92199199
990 1127 .88900639
991 1127 1
998 1127 .90841917
1010 1127 .45543038
1023 1127 1.84464728
1024 1127 1
1025 1127 .90070815
1032 1127 9.77040107
1040 1127 2.82092884
1049 1127 .91658028
1051 1127 .93606554
1057 1127 .93504275
1059 1127 48.11136003
1060 1127 69.88736245
1102 1127 .92433437
1110 1127 1
1119 1127 .74247737
1138 1127 .5623756
1143 1127 2.88208525
1144 1127 .55507089
1147 1127 .79866765
1167 1127 .89333972
1182 1127 .38948664
1197 1127 2.63879184
1208 1127 1.73346092
1217 1127 1.89543534
1305 1127 2.8566193
1306 1127 7.87550862
1307 1127 6.39575036
1310 1127 .91916463
1325 1127 .68645161
1372 1127 .76169041
1378 1127 .55291314
1404 1127 .86670399
1422 1127 3.34330697
1426 1127 .79081255
1427 1127 .65742668
1432 1127 3.44387224
1433 1127 .94372005
1452 1127 1
1479 1127 1
1484 1127 .2532866
1486 1127 .79309089
1492 1127 1.87624096
1507 1127 .61122171
1510 1127 1.92325114
1512 1127 3.71443835
1515 1127 27.5053559
1519 1127 .80391918
1525 1127 1
1548 1127 .94574341
1553 1127 1.82144145
1560 1127 .84804476
1571 1127 1.62794402
1573 1127 .5269179
1578 1127 .91357054
1585 1127 .91158926
1593 1127 .70632901
1603 1127 1
1604 1127 .58167443
1607 1127 .35824778
1624 1127 .92791503
1642 1127 12.01944525
1669 1127 1.90180908
1690 1127 1.94265254
1700 1127 .56542025
1701 1127 1.66915645
1744 1127 1.31871841
1754 1127 1
1817 1127 3.92512025
1849 1127 .73000395
1853 1127 .75237322
1872 1127 1
1899 1127 .93861567
1901 1127 1.67053341
1909 1127 .82345762
1937 1127 .84965902
1950 1127 1.87134037
1960 1127 .1037068
1961 1127 .16369652
2016 1127 .88666074
2042 1127 .86493405
2052 1127 .58269739
2053 1127 1
2071 1127 6.68454554
2081 1127 .92533338
2097 1127 .39266557
2129 1127 .44746028
2137 1127 .74316303
2182 1127 1
2188 1127 .85683645
2218 1127 .84526013
2222 1127 .8408117
2230 1127 .92770938
2241 1127 1
2291 1127 .82654273
2307 1127 1.88897661
2328 1127 .49838961
2336 1127 .1254088
2352 1127 1
2353 1127 .63196591
2416 1127 .89624131
2417 1127 1
2470 1127 .75852924
2529 1127 .68489411
2563 1127 1
2574 1127 2.39266819
2597 1127 .94358242
2634 1127 .9288881
2654 1127 .73029942
2665 1127 1
2749 1127 .83096481
2755 1127 .9310617
2780 1127 .81425757
2805 1127 1
2863 1127 .54223242
2881 1127 .82634426
2900 1127 1.56957474
2901 1127 .80727957
2927 1127 .93903437
3051 1127 1.76153096
3052 1127 3.35545049
3110 1127 .88952739
3122 1127 .85273529
3152 1127 1.79771303
3155 1127 .67517381
3158 1127 1
3179 1127 .71383624
3191 1127 .92441763
3244 1127 2.83506324
3309 1127 .864966
3377 1127 1
3395 1127 .70507917
3399 1127 1
3410 1127 .22579448
3417 1127 3.95401947
3470 1127 3.83333148
3475 1127 .66421602
3476 1127 .43428431
3484 1127 .34218953
3554 1127 .7189142
3594 1127 .70585787
3596 1127 1
3604 1127 1
3611 1127 .95385669
3618 1127 .96210483
3653 1127 1
3662 1127 1.95232898
3667 1127 .94049057
3669 1127 1
3705 1127 17.72420479
3723 1127 1
3754 1127 1
3782 1127 1
3792 1127 1.93950582
3793 1127 1
3841 1127 .20273267
3847 1127 1.61553495
3852 1127 .84370852
3904 1127 .565342
3928 1127 .90519989
3930 1127 .88220164
3969 1127 1
3977 1127 .74595847
4008 1127 .72857471
4016 1127 1
4044 1127 1.712329
4048 1127 1.85028072
4093 1127 3.44047793
4099 1127 .79193486
4148 1127 .80435025
4175 1127 1.45518839
4215 1127 .83111244
4313 1127 .84095139
4344 1127 .6530629
4345 1127 1.45846181
4373 1127 .76047256
4384 1127 .64122428
4425 1127 .3127024
4428 1127 1
4438 1127 .81881808
4455 1127 1.93925527
4500 1127 .46929605
4511 1127 .40798206
4538 1127 .91382102
4651 1127 .3124058
4666 1127 .80891213
4694 1127 1
4728 1127 1
4808 1127 .35454528
4842 1127 .40306012
4934 1127 .89576719
4940 1127 .33018273
4976 1127 .12447543
4983 1127 .86111178
5085 1127 5.81051694
5086 1127 57.45230867
5103 1127 .9495134
5127 1127 2.37252067
5200 1127 .48618256
5230 1127 1.5987466
5235 1127 .90537601
5268 1127 .49994131
5297 1127 .78203324
5317 1127 1.66288023
5320 1127 .70864324
5360 1127 .89327163
5443 1127 .63948761
5449 1127 1.40574235
5488 1127 .76920733
5515 1127 .73478478
5522 1127 .8068433
5573 1127 .43348018
5604 1127 .46126074
5621 1127 2.5015715
5695 1127 1
5700 1127 .83469587
5729 1127 .8240637
5732 1127 .89378253
5753 1127 1
5816 1127 .57166914
5845 1127 1.12662259
5847 1127 .95760073
5883 1127 .81240347
5891 1127 .40248313
5911 1127 2.81278802
5915 1127 .85172962
5938 1127 2.82020808
6022 1127 .69642857
6025 1127 8.86567537
6044 1127 .82340552
6055 1127 .82145246
6178 1127 1.76878244
6188 1127 .8448395
6263 1127 1.92627713
6273 1127 1.90325457
6306 1127 .37892696
6350 1127 .93679353
6443 1127 .79787112
6475 1127 .86415638
6485 1127 .67714792
6564 1127 1
6571 1127 1
6631 1127 .94771657
6716 1127 .84208332
6741 1127 .62487666
6764 1127 .82060006
6775 1127 .13087097
6789 1127 1.31186322
6802 1127 .80699195
6911 1127 1.41975804
6958 1127 .85649339
6969 1127 1.94725824
6976 1127 1
6993 1127 .94516248
7007 1127 4.88188223
7286 1127 .57615662
7312 1127 1.93090463
7349 1127 1
7367 1127 .79419193
7368 1127 1
7448 1127 .85833287
7539 1127 1
7558 1127 1
7571 1127 1
7591 1127 1
7624 1127 3.87514937
7663 1127 1.75590597
7682 1127 .82296104
7699 1127 .83046414
7796 1127 .87495549
7876 1127 .91716056
7884 1127 1
7909 1127 .06767506
7923 1127 1
7946 1127 .84621398
7974 1127 1.85558715
8062 1127 1
8069 1127 1.61297684
8070 1127 .49017306
8081 1127 1
8113 1127 2
8131 1127 1
8147 1127 .060588
8176 1127 .9735615
8179 1127 5.25608794
8227 1127 3.4532783
8228 1127 .87033212
8245 1127 .36104041
8246 1127 .80291438
8278 1127 .72871656
8282 1127 .95233419
8302 1127 .9157221
8304 1127 .97873741
8328 1127 .17458096
8329 1127 3.91456558
8331 1127 1.21259155
8332 1127 2.74998326
8418 1127 .63782455
8440 1127 .82590666
8442 1127 .65192315
8465 1127 .75003056
8488 1127 1.86960922
8493 1127 .89057303
8495 1127 .49714008
8498 1127 .42515826
8535 1127 8.70363604
8536 1127 .75690479
8541 1127 .87010045
8582 1127 1
8624 1127 1.92360657
8660 1127 .09729256
8670 1127 14.21704338
8674 1127 1
8696 1127 1
8728 1127 1.73043015
8744 1127 1
8754 1127 1
8760 1127 29.25872131
8819 1127 1
8822 1127 .82455041
8880 1127 .80264745
8911 1127 4.69349713
8930 1127 2.61161986
8937 1127 .90985737
8947 1127 .83565012
8950 1127 1
8965 1127 .90342259
9011 1127 .64376562
9037 1127 .82650516
9094 1127 7.38638322
9147 1127 2.56582897
9160 1127 .51401542
9171 1127 .20494031
9233 1127 4.18757618
9241 1127 .96152204
9286 1127 1.94230223
9328 1127 .65713899
9330 1127 .69593352
9377 1127 .96929941
9379 1127 2.86323145
9394 1127 .64494489
9459 1127 3.58556669
9462 1127 1.92773636
9515 1127 1
9541 1127 .93261877
9641 1127 .7331718
9643 1127 .3792341
9660 1127 .7312627
9712 1127 .51859217
9716 1127 2.53951431
9720 1127 4.57942852
9725 1127 .84243206
9726 1127 .88579242
9733 1127 1
9795 1127 1.81197559
9801 1127 1.76571487
9863 1127 1
9919 1127 .88269057
9968 1127 .96029412
9991 1127 .92636568
9993 1127 .91243817
10045 1127 1
10054 1127 .60078278
10062 1127 .82868062
10109 1127 .88351225
10116 1127 1
10130 1127 .75985459
10149 1127 11.71607934
10161 1127 .73737289
10166 1127 .81142295
10195 1127 .92713901
10203 1127 .67572318
10205 1127 .92880822
10229 1127 .82786072
10242 1127 .85231221
10248 1127 2
10276 1127 4.87329011
10311 1127 .66443339
10312 1127 5.59256758
10313 1127 3.21592803
10314 1127 1.50996435
10316 1127 .04120143
10317 1127 .37487445
10318 1127 5.34755973
10319 1127 3.13187711
10320 1127 2.44503331
10321 1127 1.81381832
10323 1127 1.4805573
10329 1127 1.84714532
10359 1127 1
10404 1127 2.78814042
10413 1127 2.71499214
10429 1127 4.79048608
10440 1127 1.94781234
10462 1127 .91681044
10464 1127 1
10475 1127 1
10485 1127 2.10468832
10487 1127 2.63025866
10499 1127 .92938541
10507 1127 2.86999473
10515 1127 .83057796
10570 1127 .90095056
10595 1127 1.54694688
10596 1127 .18372971
10604 1127 .69660477
10638 1127 .27423962
10653 1127 1
10656 1127 1.82596442
10667 1127 .66506366
10668 1127 .78788667
10669 1127 .7719802
10721 1127 1
10728 1127 .8494238
10737 1127 6.28986883
10740 1127 .5900455
10746 1127 .21035978
10747 1127 1.66403365
10755 1127 .75104562
10756 1127 .87242532
10793 1127 .16201396
10796 1127 .85427887
10800 1127 .59333455
10814 1127 .94380841
10817 1127 1.72829812
10827 1127 .8860259
10837 1127 2.96249158
10844 1127 1.61380842
10868 1127 1.94027356
10881 1127 1.50300564
10894 1127 .75558178
10920 1127 .32226888
10923 1127 2.94675075
10948 1127 .85314813
10954 1127 .79153526
10964 1127 2.83597965
10972 1127 .88052643
10979 1127 .88631239
10980 1127 3.82895655
10988 1127 .9537765
11030 1127 .8556051
11039 1127 .88613235
11053 1127 1.5674247
11068 1127 .95801806
11074 1127 1.75618539
11087 1127 .79971514
11106 1127 8.77386638
11147 1127 1
11158 1127 .64444663
11166 1127 1.74665418
11167 1127 .79158921
11170 1127 .17510234
11206 1127 1.71131344
11208 1127 .75522482
11222 1127 5.54482776
11224 1127 .87401592
11226 1127 .93746877
11238 1127 .84403544
11246 1127 1.60450003
11270 1127 .82159024
11292 1127 .81946403
11307 1127 .72364371
11311 1127 1
11324 1127 .94874765
11326 1127 .70161461
11327 1127 .90469419
11331 1127 18.72989962
11332 1127 .75307392
11349 1127 1
11359 1127 1
11361 1127 4.85326482
11385 1127 1
11394 1127 .8671604
11400 1127 1.85516195
11407 1127 1.94497729
11418 1127 1.89867325
11421 1127 2
11423 1127 2.40731068
11436 1127 1
11453 1127 2.52680219
11454 1127 5.24129423
11456 1127 .55016856
11458 1127 .60839165
11469 1127 4.00446038
11475 1127 1.9349638
11478 1127 .91134715
11481 1127 1
11484 1127 .93435565
11485 1127 1.37102838
11488 1127 1.97847625
6 1128 .90889833
19 1128 .77858643
27 1128 1
29 1128 1
31 1128 .89790528
41 1128 .52704017
59 1128 1.86382915
69 1128 .89519909
78 1128 1.90902873
87 1128 .69098594
105 1128 2.95935698
132 1128 1
142 1128 1.95846643
156 1128 1.9151259
162 1128 .89702409
165 1128 2.32047716
174 1128 2.88670452
184 1128 3.95971946
203 1128 .93098512
229 1128 2.89846049
243 1128 1.92447252
246 1128 .77899466
260 1128 .73294877
286 1128 .93846151
292 1128 .82779146
297 1128 1
305 1128 1.82679265
386 1128 1.79863694
387 1128 1.52931558
388 1128 34.97267952
401 1128 .88075633
414 1128 .94914408
423 1128 .92741129
425 1128 1
426 1128 6.63035625
461 1128 2.92540967
482 1128 .44546653
483 1128 .95519078
503 1128 1.93982592
519 1128 1
521 1128 .96329595
526 1128 2.84266012
564 1128 1.79932998
577 1128 1
635 1128 1
639 1128 .9158364
657 1128 1
667 1128 1
673 1128 2.92560765
684 1128 1
693 1128 1.84295979
721 1128 .07145881
735 1128 .94539771
745 1128 2.97623823
750 1128 .74043532
757 1128 2.90369115
761 1128 .51237923
766 1128 3.87377351
770 1128 4.92711244
780 1128 .85387364
801 1128 1.44621386
878 1128 1
922 1128 .47684291
924 1128 .47425253
963 1128 .74120433
981 1128 1
982 1128 .93168797
989 1128 .95048844
1023 1128 .89392505
1028 1128 .90086484
1032 1128 4.16042892
1050 1128 .76036767
1059 1128 21.56522844
1060 1128 19.72948197
1093 1128 .96171305
1102 1128 .94833545
1123 1128 .51690811
1143 1128 .91948772
1151 1128 1
1187 1128 .9356544
1197 1128 1.75336679
1208 1128 .81800692
1237 1128 1.62464997
1243 1128 .71851282
1245 1128 .97465671
1268 1128 1
1280 1128 .98441817
1288 1128 .35591925
1305 1128 3.53649805
1306 1128 6.54939569
1307 1128 4.58741789
1325 1128 4.78590892
1334 1128 .89968226
1356 1128 .85464146
1393 1128 2.88381806
1398 1128 .33141489
1404 1128 1.90898538
1433 1128 .96157201
1463 1128 .90222245
1483 1128 .97882658
1512 1128 1.80501829
1515 1128 11.61385438
1530 1128 .86432682
1548 1128 .96295356
1553 1128 .87808009
1578 1128 .9409859
1581 1128 .87133443
1608 1128 .88132116
1624 1128 1.26797958
1637 1128 .96932836
1642 1128 .28207422
1644 1128 1
1669 1128 1.93295517
1690 1128 .96084311
1744 1128 .53482042
1751 1128 .74371914
1754 1128 1
1777 1128 2
1810 1128 1.78429288
1817 1128 .94887205
1819 1128 .71647829
1849 1128 .81564649
1883 1128 1
1899 1128 .95808674
1926 1128 .81393411
1935 1128 .96022558
1965 1128 .96962021
2061 1128 .8857823
2070 1128 1
2071 1128 8.78460746
2148 1128 .9293099
2169 1128 1
2200 1128 .83879091
2230 1128 2.95063991
2237 1128 1
2292 1128 .96754096
2308 1128 .76138958
2424 1128 .61615081
2514 1128 1
2529 1128 .78484546
2574 1128 .58531338
2643 1128 .48615516
2659 1128 .83199806
2726 1128 1
2780 1128 .87317493
2788 1128 .57130537
2863 1128 .68743595
2900 1128 1.70610531
2903 1128 1
2904 1128 1
2927 1128 .95837263
3030 1128 .81499217
3039 1128 .6442455
3052 1128 .55990111
3197 1128 1
3276 1128 .98074
3280 1128 1
3282 1128 1
3320 1128 .90508005
3407 1128 .88199407
3417 1128 .96860446
3463 1128 1
3473 1128 .9172451
3534 1128 .83179404
3705 1128 3.93527705
3757 1128 .56755333
3792 1128 .95869453
3801 1128 .91597343
3841 1128 .45562527
3909 1128 .92219661
4038 1128 1.84694667
4044 1128 3.80357802
4093 1128 2.61795791
4148 1128 .8664102
4175 1128 .62800222
4291 1128 .77361045
4324 1128 1
4348 1128 1
4430 1128 .90092915
4455 1128 .95852345
4483 1128 1
4507 1128 .8251524
4508 1128 1.93755802
4511 1128 .5957697
4643 1128 1
4666 1128 .86952506
4680 1128 .7947221
4685 1128 1
4772 1128 .91428865
4787 1128 1.83492612
4808 1128 .55928303
4898 1128 .95121841
5085 1128 .82221857
5086 1128 23.16362994
5087 1128 .76731981
5161 1128 .93265106
5212 1128 .85689055
5214 1128 1.92370909
5235 1128 .93539067
5268 1128 .65855955
5311 1128 1.82302608
5359 1128 1.92387831
5415 1128 .35594117
5449 1128 1.59424043
5549 1128 .68090067
5571 1128 .36460247
5604 1128 .63214843
5616 1128 1
5621 1128 .65967265
5624 1128 1
5911 1128 .87217152
5922 1128 .91997778
6012 1128 .74501425
6079 1128 .87928292
6102 1128 .87845469
6151 1128 .93745089
6270 1128 1.72722514
6273 1128 .93394215
6306 1128 1.57593086
6327 1128 1
6361 1128 1.66445
6371 1128 .91368669
6443 1128 .86198625
6485 1128 1.77955636
6490 1128 1
6522 1128 .77682453
6609 1128 .87654888
6752 1128 .83696125
6775 1128 .40655804
6789 1128 .53013969
6886 1128 .89193932
6969 1128 .96398789
7007 1128 1.9193491
7022 1128 .89444513
7147 1128 .8783893
7616 1128 .65441281
7663 1128 .83333241
7665 1128 .6819244
7689 1128 .97168216
7778 1128 1
7796 1128 .91461951
7850 1128 .91361753
7909 1128 .36340783
7943 1128 1.30449154
7974 1128 .9013948
8049 1128 .87033688
8057 1128 1
8070 1128 .65188978
8176 1128 1.98194777
8179 1128 .49205629
8197 1128 .91660533
8227 1128 .62669801
8246 1128 2.86542979
8278 1128 .81476746
8282 1128 .96745375
8289 1128 .86684458
8302 1128 1.94245499
8303 1128 .90034242
8304 1128 .98548188
8311 1128 .83625263
8328 1128 .7536025
8331 1128 2.46235692
8332 1128 2.82928838
8418 1128 1.75270633
8421 1128 .83009042
8463 1128 .61122564
8488 1128 .91096907
8535 1128 5.79764247
8536 1128 1.83401441
8537 1128 4.92497628
8550 1128 1
8593 1128 1.88090941
8649 1128 .83513801
8653 1128 1.90607121
8659 1128 2.45655715
8660 1128 .38363068
8670 1128 8.46539663
8701 1128 .64515184
8760 1128 28.03144834
8911 1128 3.79071961
8930 1128 .73481375
8940 1128 1
8949 1128 .82981707
8962 1128 .92059451
8963 1128 3.91613509
8965 1128 2.93405687
9013 1128 .95895761
9094 1128 5.581022
9117 1128 .90361362
9138 1128 .94342188
9160 1128 .66816937
9172 1128 .79069448
9233 1128 4.44527641
9266 1128 .7834563
9314 1128 .92683141
9352 1128 .96157482
9359 1128 .8990109
9384 1128 .8541268
9396 1128 .88060657
9399 1128 .70622717
9445 1128 .94327806
9456 1128 .83331053
9458 1128 .96236477
9459 1128 1.71702462
9464 1128 .96424346
9506 1128 1.77497358
9515 1128 1
9537 1128 .85038721
9556 1128 .95363116
9570 1128 .92521807
9594 1128 2.84951638
9643 1128 1.57614057
9657 1128 1
9666 1128 .89576706
9712 1128 2.67129437
9716 1128 2.68558002
9760 1128 .97394501
9767 1128 .6086689
9798 1128 .87882774
9801 1128 2.84002993
9919 1128 .91990103
9954 1128 2
9965 1128 .88683771
9968 1128 .9728888
9986 1128 2.92316881
9993 1128 2.94021272
10007 1128 .52681494
10062 1128 1.20022225
10149 1128 7.12333801
10161 1128 2.82067801
10166 1128 .87123945
10200 1128 .96102981
10242 1128 .89915867
10276 1128 .91348239
10307 1128 .30755179
10313 1128 1.46463507
10314 1128 3.66540329
10316 1128 .34533162
10317 1128 2.5731638
10318 1128 4.55451329
10319 1128 1.40724504
10320 1128 2.62106833
10321 1128 .87287501
10323 1128 .64532414
10359 1128 1
10375 1128 .895587
10413 1128 3.80539642
10429 1128 .85694374
10440 1128 2.96436623
10445 1128 .9535988
10456 1128 .98589434
10485 1128 3.38868051
10487 1128 2.74754034
10504 1128 1
10506 1128 .88437815
10507 1128 6.9112323
10554 1128 .70375083
10570 1128 .93236897
10571 1128 1.95887029
10580 1128 1
10582 1128 1.81709953
10595 1128 .69065499
10597 1128 .74433075
10625 1128 .96958604
10630 1128 .86126457
10642 1128 1
10656 1128 2.88116838
10668 1128 .85516886
10672 1128 1
10705 1128 .76544237
10726 1128 .93124332
10737 1128 6.5151219
10741 1128 .58725474
10742 1128 1.53378252
10746 1128 .46083307
10747 1128 3.77060192
10755 1128 .83001376
10767 1128 .54516194
10793 1128 .4278225
10797 1128 .86587756
10844 1128 .7363081
10875 1128 .47458977
10881 1128 .66065188
10887 1128 .9817266
10923 1128 2.96364137
10927 1128 1
10935 1128 .80247726
10981 1128 .38544342
11002 1128 1
11091 1128 1.79007637
11106 1128 4.84559579
11135 1128 .56467141
11149 1128 .84132279
11157 1128 .94982087
11163 1128 1
11166 1128 .82701529
11208 1128 .83286733
11214 1128 .87845506
11222 1128 11.68920805
11239 1128 .63594259
11246 1128 .72995232
11269 1128 .8225686
11290 1128 .96625314
11326 1128 1.79626223
11331 1128 22.4015715
11332 1128 .83139868
11347 1128 .96747426
11353 1128 1
11361 1128 .89980911
11387 1128 .95545515
11391 1128 1
11392 1128 1
11400 1128 2.90110447
11423 1128 .59531129
11433 1128 .78539696
11448 1128 .89685189
11454 1128 4.48195513
11455 1128 .47590822
11456 1128 .69285475
11457 1128 .47057589
11469 1128 .3202448
11475 1128 1.95559324
11481 1128 1
11485 1128 1.5705377
11488 1128 .98530357
19 1129 .78376748
26 1129 1.95644674
29 1129 1
72 1129 .9280237
74 1129 .86855273
102 1129 1
105 1129 .96030802
142 1129 .95943831
147 1129 .96545501
150 1129 .79156033
155 1129 .97766604
156 1129 2.91711195
161 1129 .86209254
162 1129 1.89943371
171 1129 .97791238
174 1129 .88935562
175 1129 .91004546
184 1129 .96066202
187 1129 .91447584
201 1129 .87678579
222 1129 .96552202
224 1129 .80381036
229 1129 2.9008365
246 1129 3.78416615
257 1129 .88421834
279 1129 .86250596
286 1129 .9399015
305 1129 2.83084567
350 1129 1.62884129
386 1129 2.80334881
387 1129 1.54032954
388 1129 45.27751702
401 1129 .88354661
414 1129 1.95033411
423 1129 .92910985
426 1129 2.75600518
433 1129 .87972605
444 1129 1
452 1129 .89074151
464 1129 1
503 1129 .94123398
504 1129 .89488199
526 1129 5.84634185
544 1129 .91288289
552 1129 .59989391
574 1129 1.94896373
583 1129 .61614359
597 1129 .83876921
638 1129 2.91167816
658 1129 1
673 1129 4.92734842
674 1129 1
701 1129 1
709 1129 .93176508
721 1129 .09318654
745 1129 1.97679426
750 1129 2.7465091
757 1129 .90594476
761 1129 1.52378949
766 1129 .87672719
770 1129 .928818
780 1129 .85729298
800 1129 .84336122
801 1129 7.45917238
804 1129 .64597015
806 1129 1
821 1129 .96162077
852 1129 2.29712459
862 1129 .85032278
886 1129 1.91039137
898 1129 1
900 1129 .73216054
910 1129 .81199718
914 1129 1
921 1129 .67588697
922 1129 1.48908472
941 1129 .6501475
978 1129 1.95525477
986 1129 1.94798244
1010 1129 .63686828
1021 1129 1
1023 1129 1.89640719
1032 1129 8.18007477
1040 1129 1.88059118
1043 1129 .693873
1058 1129 1
1059 1129 26.73920107
1060 1129 25.92301096
1093 1129 .96260896
1099 1129 1
1102 1129 .94954439
1119 1129 .82827791
1124 1129 3.96559349
1183 1129 .75037643
1192 1129 1.93780976
1194 1129 .88633876
1197 1129 .75913798
1217 1129 .93027385
1305 1129 .57074379
1306 1129 11.58333963
1307 1129 4.59707226
1322 1129 1
1325 1129 .79091863
1331 1129 .95367094
1349 1129 .53737192
1372 1129 .84108961
1378 1129 .70187206
1389 1129 .92194424
1393 1129 4.8865367
1398 1129 .34705969
1404 1129 .91111511
1411 1129 .94178842
1422 1129 .56210178
1432 1129 1.62916105
1433 1129 .96247122
1483 1129 .97932204
1494 1129 .78666697
1501 1129 1.93834059
1508 1129 .73434109
1512 1129 1.80958084
1515 1129 13.66968986
1542 1129 .77716101
1548 1129 .96382044
1553 1129 .880933
1593 1129 .80417334
1608 1129 .88409823
1624 1129 2.28510875
1669 1129 .93452401
1690 1129 1.96175938
1733 1129 .4447396
1744 1129 1.54570556
1792 1129 1
1817 1129 .95006844
1849 1129 .81996034
1853 1129 1.83487669
1865 1129 .84338122
1950 1129 .91420676
1965 1129 .97033109
1990 1129 .95943246
2009 1129 .87673351
2021 1129 1
2061 1129 .88845498
2071 1129 12.78964761
2078 1129 .96682808
2081 1129 .95021055
2093 1129 .96930011
2131 1129 .53713166
2141 1129 .91821265
2143 1129 1
2156 1129 1
2193 1129 1.6721818
2230 1129 2.95179493
2242 1129 .92843421
2253 1129 .71792131
2256 1129 1.90978422
2277 1129 2
2307 1129 .92596702
2309 1129 .93627793
2321 1129 1.75800787
2352 1129 1
2412 1129 .60965964
2415 1129 .92587056
2416 1129 .93081129
2424 1129 1.62513283
2451 1129 .58919121
2455 1129 1.81527355
2478 1129 .63786019
2490 1129 .44465722
2508 1129 1
2529 1129 .78988005
2563 1129 1
2572 1129 1
2574 1129 .59501699
2582 1129 4.85148094
2727 1129 .70017598
2732 1129 1
2755 1129 .95403034
2780 1129 .87614262
2840 1129 1
2863 1129 1.69474991
2881 1129 1.88420231
2900 1129 1.7129824
2927 1129 .9593467
2934 1129 1
2972 1129 .91397353
3014 1129 1.85323732
3039 1129 .65257011
3052 1129 .57019936
3226 1129 .84587487
3407 1129 .88475539
3417 1129 1.96933911
3428 1129 .91488551
3437 1129 1
3475 1129 .77609142
3490 1129 .82220478
3493 1129 1
3553 1129 1
3593 1129 .02025589
3596 1129 3
3612 1129 .91492592
3660 1129 .79755665
3667 1129 .96031773
3671 1129 .80365565
3672 1129 .93416975
3700 1129 .96474309
3703 1129 .81868024
3723 1129 1
3762 1129 1
3792 1129 1.95966107
3812 1129 .9840402
3847 1129 .74362974
3861 1129 1.86680567
3909 1129 .9240172
3967 1129 .92518016
3971 1129 .91882733
4024 1129 1.41550102
4038 1129 1.8505281
4093 1129 2.62689765
4175 1129 1.63670692
4313 1129 .89394268
4344 1129 3.76865426
4384 1129 1.76075999
4404 1129 .95351805
4448 1129 .92929376
4507 1129 .82924381
4508 1129 .93901915
4524 1129 1
4558 1129 1.86377522
4615 1129 .78978561
4636 1129 .89837105
4666 1129 .87257816
4710 1129 .9636704
4721 1129 .88551433
4768 1129 .89890811
4772 1129 .91629429
4787 1129 .83878883
4808 1129 .56959575
4877 1129 .7203015
4898 1129 .9523599
4926 1129 .9618895
5076 1129 1.39394212
5085 1129 1.87317836
5086 1129 19.30020019
5096 1129 1
5127 1129 .58158216
5200 1129 .65737455
5213 1129 1
5230 1129 1.73243488
5232 1129 .89799934
5359 1129 2.92565954
5387 1129 .72869079
5443 1129 .75960193
5444 1129 1.52992299
5449 1129 3.60373515
5511 1129 .82900498
5592 1129 1.94163853
5604 1129 .64075611
5621 1129 1.66763626
5657 1129 2
5816 1129 .714379
5859 1129 .10699395
5922 1129 .92185029
5977 1129 .92015205
6010 1129 3.77080186
6025 1129 9.91042921
6044 1129 1.88224268
6132 1129 .88220582
6134 1129 2.8723851
6155 1129 .77423666
6178 1129 .84581874
6188 1129 .89653536
6248 1129 .90908424
6263 1129 2.95083987
6270 1129 .73360803
6278 1129 1
6288 1129 .87203258
6306 1129 1.58585402
6348 1129 .78190039
6371 1129 .91570641
6413 1129 .9583172
6511 1129 2
6532 1129 .95916714
6685 1129 1
6749 1129 1
6785 1129 .88629037
6861 1129 1
6932 1129 1
6969 1129 .96483056
6993 1129 .96343307
6999 1129 1
7009 1129 .81048655
7022 1129 .8969151
7151 1129 2
7181 1129 .90522741
7208 1129 1
7224 1129 .87774202
7275 1129 1
7286 1129 .71737135
7312 1129 .9539256
7521 1129 1
7582 1129 1
7624 1129 2.91674669
7627 1129 1.89119313
7662 1129 .74531477
7663 1129 1.83723241
7709 1129 1
7827 1129 .77433051
7831 1129 .74435414
7850 1129 .91563887
7869 1129 1
7884 1129 1
7888 1129 .94962798
7922 1129 .86590022
7942 1129 .83321213
7946 1129 .8974519
7974 1129 1.90370214
7992 1129 .84703831
8013 1129 1.90408393
8049 1129 .87337098
8068 1129 .93519093
8069 1129 1.74192393
8101 1129 .3333723
8147 1129 .37357818
8179 1129 1.5039421
8197 1129 3.91855675
8290 1129 .73221945
8298 1129 .83389482
8303 1129 .90267439
8304 1129 .98582161
8331 1129 3.47493769
8332 1129 2.83328301
8336 1129 .2729833
8436 1129 1.97539298
8488 1129 5.91305239
8535 1129 8.80237761
8536 1129 2.83789845
8537 1129 .92673183
8541 1129 .91337995
8555 1129 .63153536
8559 1129 .96216124
8653 1129 .90826913
8660 1129 1.39805364
8670 1129 4.47790628
8760 1129 11.17111162
8822 1129 .88300612
8876 1129 .95435043
8910 1129 1
8930 1129 9.74101907
8945 1129 .5732378
8962 1129 .92245259
8963 1129 1.91809751
8995 1129 .84104858
9011 1129 .76245461
9017 1129 .89427891
9094 1129 9.59082603
9095 1129 .87755568
9172 1129 .7955922
9233 1129 3.45825686
9241 1129 .974342
9294 1129 .90271614
9328 1129 .77137228
9379 1129 .90879955
9396 1129 .88340036
9456 1129 .83721104
9462 1129 .95181292
9468 1129 1.93185397
9491 1129 .97944747
9503 1129 1
9594 1129 1.85303768
9641 1129 1.82207273
9643 1129 .58605883
9712 1129 .67898604
9716 1129 .69293741
9723 1129 .90503457
9726 1129 1.92384372
9748 1129 .76527833
9795 1129 .87462094
9801 1129 .84377321
9964 1129 .98560903
9981 1129 1
9986 1129 2.92496665
9991 1129 .95089892
10062 1129 2.21893694
10149 1129 10.14385178
10161 1129 1.82487412
10166 1129 1.87425243
10175 1129 1
10199 1129 1
10205 1129 .95252766
10224 1129 .80133866
10229 1129 .88521352
10276 1129 1.91550689
10280 1129 .94828731
10300 1129 .90927007
10306 1129 1.94946115
10307 1129 .32375498
10313 1129 1.47716254
10314 1129 1.67323281
10315 1129 .67194756
10318 1129 1.56493762
10319 1129 1.42111542
10320 1129 1.62993528
10329 1129 .89807294
10338 1129 2.76475056
10404 1129 .8587271
10413 1129 2.80995011
10429 1129 .86029123
10440 1129 .96520005
10456 1129 .98622441
10462 1129 .94452726
10485 1129 3.4029853
10487 1129 2.75344786
10507 1129 3.91330946
10515 1129 .88702544
10521 1129 .68172897
10558 1129 1
10570 1129 2.93395152
10571 1129 2.95983272
10582 1129 1.82137937
10591 1129 .56944621
10593 1129 .48403851
10594 1129 .64812938
10595 1129 .69789362
10604 1129 .79768899
10628 1129 .91841697
10652 1129 .9773246
10667 1129 1.77665664
10670 1129 1
10678 1129 1.83666519
10705 1129 1.77093098
10726 1129 .93285222
10730 1129 .8398488
10737 1129 2.52646798
10742 1129 .54469195
10746 1129 .4734495
10747 1129 .77596981
10789 1129 1
10797 1129 1.869016
10799 1129 .90086114
10817 1129 1.81882285
10837 1129 1.97498851
10838 1129 .80593968
10844 1129 .74247845
10867 1129 .92730109
10887 1129 .9821542
10894 1129 .83701623
10918 1129 .90629386
10924 1129 .82113655
10940 1129 1
10964 1129 .89062741
10979 1129 .92419045
10980 1129 2.88594424
11002 1129 1
11037 1129 .96488338
11039 1129 1.9240704
11053 1129 .71154871
11068 1129 .97200546
11106 1129 3.84920883
11109 1129 1.9112398
11118 1129 .90510152
11135 1129 .57485804
11158 1129 .76290872
11161 1129 .81741357
11162 1129 .63985835
11167 1129 .86102683
11170 1129 .44993901
11184 1129 1
11206 1129 1.80749708
11208 1129 1.83677821
11222 1129 3.69648054
11226 1129 1.95830272
11254 1129 .95393377
11257 1129 .70714992
11292 1129 .87961441
11307 1129 .81571919
11324 1129 1.96582374
11329 1129 1
11331 1129 7.48577423
11332 1129 .83534393
11352 1129 .93193045
11385 1129 1
11394 1129 1.91141946
11400 1129 1.90341861
11423 1129 .60478095
11426 1129 1
11427 1129 .83101621
11453 1129 .68446067
11454 1129 2.49407731
11456 1129 .70004191
11458 1129 3.73886642
11469 1129 2.33615098
11475 1129 1.95663235
11478 1129 .94088421
11488 1129 .98564746
48 1130 .930631
69 1130 .9415048
78 1130 .9492239
155 1130 .9872355
174 1130 4.9367635
181 1130 .9681781
184 1130 .9775172
186 1130 .9553421
208 1130 .973673
222 1130 .9802948
229 1130 1.9433252
230 1130 1
236 1130 .9356684
243 1130 .9578439
274 1130 1
286 1130 2.9656519
305 1130 .9033234
352 1130 .5774397
386 1130 .8876081
388 1130 21.7287289
423 1130 .9594842
426 1130 8.0029036
443 1130 .9523801
452 1130 .9375556
483 1130 .9749895
503 1130 1.9664135
526 1130 7.9121799
574 1130 .9708313
577 1130 1
667 1130 1
673 1130 .9584775
683 1130 .8971197
721 1130 .4817296
729 1130 1
735 1130 .9695234
738 1130 .885645
745 1130 .9867372
757 1130 4.9462447
787 1130 .9568471
791 1130 .8519568
800 1130 .9104764
801 1130 1.6909012
812 1130 1
881 1130 1
900 1130 .8469219
922 1130 .707997
924 1130 .7065511
926 1130 .9628264
1010 1130 1.7924596
1032 1130 5.5313888
1059 1130 23.8502411
1060 1130 38.3837645
1102 1130 .9711631
1143 1130 1.9550616
1157 1130 .8931963
1167 1130 .9593508
1194 1130 .9350393
1197 1130 1.8623403
1206 1130 .7256292
1208 1130 .8984196
1222 1130 2
1280 1130 .9913029
1306 1130 2.1903372
1312 1130 1.9654208
1381 1130 .901512
1397 1130 .8877921
1404 1130 1.9491997
1422 1130 1.7497284
1433 1130 .9785512
1454 1130 .9702157
1492 1130 .9528343
1501 1130 .9647598
1512 1130 1.8911699
1515 1130 .6681596
1522 1130 .7763807
1530 1130 .9242733
1566 1130 .9592144
1642 1130 .4829747
1690 1130 .9781444
1744 1130 .7403574
1817 1130 .9714627
1913 1130 .9569268
1961 1130 .6812772
1965 1130 .9830434
2062 1130 1
2071 1130 9.8797775
2100 1130 .9683804
2150 1130 1
2230 1130 .9724494
2253 1130 .8387838
2309 1130 .963581
2410 1130 1
2574 1130 .7685404
2650 1130 1.8705301
2766 1130 .9715595
2788 1130 .7607217
2790 1130 1
2829 1130 .9459722
2872 1130 1
2920 1130 1
2957 1130 1
2982 1130 1.9413431
3052 1130 .7543564
3058 1130 1
3106 1130 1.9880102
3142 1130 1
3191 1130 .9711949
3198 1130 2
3338 1130 1.9743283
3417 1130 .9824764
3536 1130 .9351706
3611 1130 .9824144
3637 1130 .8292309
3700 1130 .9798496
3705 1130 .9404747
3792 1130 .9769451
3847 1130 .8534769
3967 1130 .9572383
4008 1130 1.8965574
4035 1130 .5984791
4093 1130 .7867611
4284 1130 1
4384 1130 .8632673
4389 1130 1
4400 1130 .7154721
4404 1130 .9734342
4425 1130 .7380647
4455 1130 .9768496
4507 1130 .9024078
4638 1130 1
4879 1130 .8558012
4940 1130 1.7447266
5076 1130 .6536202
5085 1130 .7844592
5086 1130 9.7423977
5102 1130 .9631819
5127 1130 .760862
5130 1130 .9197317
5235 1130 .9639379
5284 1130 .809538
5344 1130 1.8789564
5449 1130 2.773523
6010 1130 1.8690066
6020 1130 1
6025 1130 1.9488077
6114 1130 .9565996
6138 1130 1
6223 1130 .9696086
6303 1130 .9813306
6306 1130 .7633035
6369 1130 1
6443 1130 .9229669
6522 1130 .8754334
6585 1130 1
6775 1130 .6687671
6951 1130 .9348384
7006 1130 1
7312 1130 .9736671
7494 1130 .9749192
7583 1130 .8530229
7624 1130 1.9524183
7689 1130 .9841942
7771 1130 .5818024
7887 1130 1
7943 1130 .6117981
7965 1130 1
7974 1130 .944963
8013 1130 .9451812
8071 1130 .9284006
8133 1130 1.8730009
8158 1130 .6108715
8228 1130 .9505824
8246 1130 1.9248889
8271 1130 .8143561
8302 1130 1.9678809
8335 1130 .8508646
8418 1130 .8619717
8456 1130 .9190079
8488 1130 1.9503069
8493 1130 .9582964
8536 1130 .9073542
8541 1130 .9504941
8604 1130 1.9571207
8670 1130 3.7016082
8695 1130 .9510608
8737 1130 1
8760 1130 14.6686198
8880 1130 .9247872
8911 1130 1.883189
8925 1130 .6646106
8930 1130 6.8519848
8937 1130 .9656458
9001 1130 .9557076
9013 1130 .977092
9094 1130 .7661451
9119 1130 .9589175
9120 1130 2
9172 1130 .883175
9233 1130 3.690378
9286 1130 1.9780109
9328 1130 .8693326
9330 1130 .8841175
9352 1130 2.9785528
9372 1130 .5364236
9445 1130 1.9683403
9462 1130 .9724597
9491 1130 .9882536
9570 1130 .9582601
9641 1130 .8983094
9643 1130 .7634205
9712 1130 .8165311
9720 1130 .8397164
9722 1130 1
9726 1130 1.9564745
9799 1130 .80921
9815 1130 .9473963
9968 1130 1.9848677
9986 1130 .9571162
10062 1130 .5535996
10117 1130 .8879436
10149 1130 1.5106863
10166 1130 .9281316
10187 1130 1.9635508
10197 1130 1
10229 1130 1.9343962
10232 1130 1
10248 1130 1
10276 1130 2.9517097
10280 1130 .9704447
10314 1130 .813243
10316 1130 1.6345932
10318 1130 2.7513491
10320 1130 1.7884972
10329 1130 2.9417457
10412 1130 1
10429 1130 .9201524
10440 1130 2.9801108
10444 1130 .9426356
10458 1130 2.9682146
10480 1130 .8818358
10485 1130 .6587886
10487 1130 1.8590882
10496 1130 .8545009
10507 1130 1.9504538
10571 1130 1.9770432
10593 1130 .7051129
10594 1130 .7988956
10603 1130 1
10604 1130 .8843733
10639 1130 1.9584771
10656 1130 .9336735
10667 1130 .8723527
10669 1130 .9130996
10678 1130 .9066494
10682 1130 1.8846141
10737 1130 1.7293626
10747 1130 .8719602
10752 1130 .8342186
10755 1130 1.9051212
10793 1130 .680636
10796 1130 .9444644
10837 1130 1.9857052
10894 1130 .90685
10914 1130 1
10923 1130 1.9797062
10942 1130 1
10948 1130 1.9440334
10972 1130 .9544675
10977 1130 .9329738
10978 1130 1.727186
10980 1130 3.9348138
11055 1130 1.9333746
11091 1130 1.88283
11106 1130 1.9138184
11161 1130 1.8956465
11162 1130 .7941685
11166 1130 1.9034476
11208 1130 2.906714
11222 1130 2.8265298
11224 1130 .9519863
11239 1130 .7967993
11253 1130 .98007
11271 1130 .9565474
11292 1130 .9311961
11307 1130 .8946781
11324 1130 1.9804673
11331 1130 10.9915172
11353 1130 1
11361 1130 .9440779
11380 1130 1
11385 1130 1
11400 1130 2.9448009
11418 1130 .9613835
11449 1130 .967191
11454 1130 1.7108504
11469 1130 .6205909
11478 1130 .9662136
11485 1130 .7602932
11488 1130 .9917971
3 1131 .98353843
25 1131 24.04435181
48 1131 .9564836
53 1131 .96695534
69 1131 .96443256
74 1131 2.9736149
105 1131 1.96491359
131 1131 6
147 1131 .97572967
161 1131 .97478016
165 1131 2.74369903
174 1131 1.9312849
203 1131 .96686893
213 1131 1
236 1131 1.956036
310 1131 .95634706
377 1131 1
401 1131 2.94248568
423 1131 4.98864223
443 1131 .88417647
452 1131 .97380501
485 1131 .77351612
526 1131 .87906183
564 1131 .75161557
574 1131 2.98819134
583 1131 .97910231
667 1131 1
673 1131 1.94591515
676 1131 .99281163
693 1131 .71448562
715 1131 1.98253524
722 1131 1
723 1131 .79869065
737 1131 2
745 1131 .99180411
750 1131 3.84428764
757 1131 .95368148
761 1131 .69333263
780 1131 .91820384
801 1131 1.59143713
815 1131 1.97517025
831 1131 .97408943
910 1131 .67798975
921 1131 1.81322899
923 1131 1.8285832
939 1131 .98468189
941 1131 .75544521
942 1131 1
951 1131 .98956597
959 1131 .76237945
989 1131 .97773472
990 1131 .93955746
1002 1131 .97627767
1010 1131 .78492982
1021 1131 1
1024 1131 1
1032 1131 .05303633
1050 1131 .93735344
1057 1131 .97171891
1087 1131 1
1088 1131 1
1138 1131 .98762885
1143 1131 .96399292
1157 1131 .96946713
1182 1131 .80276898
1208 1131 .90833408
1221 1131 .93919488
1230 1131 .99387117
1257 1131 2.98717121
1277 1131 .67981275
1302 1131 1
1325 1131 1.81735507
1331 1131 .97749175
1372 1131 .93464924
1399 1131 .98942823
1432 1131 .74383286
1433 1131 2.98350916
1438 1131 .8617087
1447 1131 .97022264
1450 1131 .9507541
1454 1131 1.98078946
1508 1131 .85643919
1512 1131 3.87750151
1522 1131 .74605775
1542 1131 1.87134786
1553 1131 1.93333587
1590 1131 .90654176
1608 1131 .85503019
1623 1131 .92107509
1626 1131 .96451616
1677 1131 .92315229
1703 1131 .97844276
1733 1131 .77229302
1744 1131 1.7249727
1815 1131 .97980144
1900 1131 .84021882
1969 1131 .67981275
1986 1131 1.95165009
2016 1131 .74536696
2023 1131 .98832656
2060 1131 .66050959
2061 1131 .92205482
2071 1131 8.84472491
2084 1131 .9550529
2129 1131 .77014325
2164 1131 .98887981
2179 1131 1
2225 1131 .9805692
2230 1131 .95414812
2231 1131 .99064925
2251 1131 .84404683
2279 1131 .95806035
2298 1131 1
2302 1131 .9421449
2328 1131 .74830261
2418 1131 .67981275
2435 1131 .96877322
2529 1131 .87555871
2635 1131 .9293714
2757 1131 1
2827 1131 1
2927 1131 .97261434
2969 1131 1
2978 1131 .97387766
3130 1131 .99015519
3168 1131 2.91930183
3274 1131 1
3278 1131 1
3304 1131 .92454966
3352 1131 .03943824
3407 1131 1.83567972
3470 1131 3.9682421
3592 1131 .72604828
3662 1131 .93323909
3713 1131 1
3762 1131 2
3793 1131 1
3801 1131 .98395697
3852 1131 .80061242
3904 1131 .93817382
3926 1131 .8989842
3960 1131 .91237713
3962 1131 1
3967 1131 2.97725879
3979 1131 2.91984769
4038 1131 .91302729
4044 1131 .5814143
4093 1131 1.72655049
4175 1131 .77079141
4196 1131 1
4204 1131 .98984667
4262 1131 .98270777
4404 1131 1.98234856
4426 1131 .83138428
4429 1131 .9852023
4462 1131 1
4500 1131 .45999743
4523 1131 .67981275
4569 1131 1
4592 1131 .89013085
4594 1131 1
4666 1131 1.9525337
4684 1131 .96857962
4686 1131 1
4801 1131 .72990676
4808 1131 .57755772
4879 1131 .90405639
4892 1131 .93687973
4926 1131 .99308027
4983 1131 .95393348
5038 1131 1
5040 1131 4.97358255
5076 1131 .62668686
5085 1131 .62421203
5086 1131 6.68256869
5216 1131 1
5220 1131 1
5230 1131 .57326491
5235 1131 .9167017
5294 1131 .97665274
5303 1131 .91444612
5341 1131 1
5439 1131 1
5444 1131 1.60721806
5592 1131 .98417065
5660 1131 1
5741 1131 .9657676
5830 1131 .96217831
5894 1131 3
5909 1131 1
6003 1131 1.96863657
6005 1131 1
6010 1131 2.76200895
6016 1131 15.97432043
6022 1131 .9150461
6025 1131 4.94269163
6044 1131 1.98647113
6102 1131 2.9691587
6186 1131 1
6196 1131 .98418147
6215 1131 .99604637
6288 1131 .81889223
6371 1131 .95283811
6443 1131 .91929399
6456 1131 1
6457 1131 1.98253839
6495 1131 1
6559 1131 .7853017
6611 1131 3
6690 1131 1.96269532
6731 1131 .9409852
6847 1131 1
6888 1131 1
6959 1131 .80936729
7006 1131 1
7147 1131 .94133166
7203 1131 1
7204 1131 .82305862
7243 1131 .85245686
7253 1131 1
7312 1131 2.98543139
7484 1131 1
7508 1131 1
7551 1131 4.99587657
7566 1131 2.95672644
7624 1131 1.94224313
7627 1131 .94727335
7632 1131 1
7754 1131 1
7887 1131 1
7974 1131 .91037265
7981 1131 .9625595
8027 1131 2.9148244
8078 1131 1.27494282
8087 1131 1
8131 1131 1
8147 1131 1.66426712
8161 1131 .85224178
8246 1131 .95238787
8272 1131 .9124067
8274 1131 .91183711
8276 1131 .95590486
8283 1131 2
8304 1131 .99109497
8317 1131 1.84925322
8331 1131 .30587729
8387 1131 .61303722
8436 1131 1.99159259
8442 1131 .79493209
8471 1131 .87621512
8488 1131 1.91257444
8518 1131 3
8535 1131 4.85802311
8536 1131 .8805949
8555 1131 .87779281
8560 1131 1
8582 1131 1
8607 1131 1.98036487
8615 1131 1
8649 1131 .98439554
8657 1131 11.55944189
8659 1131 .38225391
8757 1131 1
8760 1131 7.25769491
8767 1131 .89783514
8847 1131 .95824791
8947 1131 .79498679
8952 1131 .885374
8981 1131 1.98298722
9013 1131 .99115359
9094 1131 1.34663056
9112 1131 1
9172 1131 1.90159016
9233 1131 .32373278
9264 1131 .99341426
9271 1131 .9790215
9352 1131 .97589731
9377 1131 2.95236102
9396 1131 6.93704614
9399 1131 .36467143
9406 1131 2
9414 1131 .89440816
9416 1131 .99178056
9440 1131 1
9445 1131 1.98380889
9456 1131 .92219768
9464 1131 .9762951
9491 1131 .9915908
9515 1131 2
9556 1131 .9923801
9570 1131 2.97320198
9581 1131 1
9594 1131 1.66776887
9595 1131 .9491453
9641 1131 .92052909
9654 1131 .8899377
9726 1131 2.95172933
9809 1131 .87728555
9875 1131 2
9915 1131 .7562294
9945 1131 1
9954 1131 1
9968 1131 .99404343
9993 1131 .97920496
9994 1131 1
10048 1131 1
10050 1131 1.75163793
10062 1131 .4550287
10078 1131 5.96325861
10079 1131 1.95287048
10080 1131 .92000057
10089 1131 .95714851
10115 1131 1
10152 1131 1.94996499
10156 1131 1.93985017
10226 1131 .93207592
10275 1131 1
10280 1131 .88386366
10338 1131 .9515287
10393 1131 .95660867
10413 1131 .62411874
10462 1131 .97432291
10496 1131 .91908138
10499 1131 2.98692069
10505 1131 2
10507 1131 1.88483335
10508 1131 .97913623
10515 1131 .95128426
10522 1131 2
10570 1131 3.98452267
10571 1131 1.97764939
10604 1131 .89967456
10656 1131 1.92624462
10669 1131 .92595436
10672 1131 2
10690 1131 2.9871803200000002
10704 1131 1.12619414
10726 1131 .98181426
10727 1131 .92496259
10729 1131 1.94522798
10737 1131 13.65321225
10742 1131 .54476272
10750 1131 .99399838
10765 1131 .74598987
10774 1131 1.94973363
10783 1131 15.89418313
10817 1131 .63774594
10835 1131 1.96465755
10840 1131 .87124781
10844 1131 1.84294478
10881 1131 .5936325
10887 1131 .99367684
10897 1131 .90629986
10925 1131 1
10941 1131 2
10942 1131 1
10961 1131 .85447825
10963 1131 .82724607
10980 1131 1.93299134
10993 1131 1
11024 1131 .99583972
11039 1131 4.96466655
11045 1131 .97351987
11055 1131 16.95933982
11070 1131 .95978491
11128 1131 1
11149 1131 .94809167
11162 1131 .79235824
11166 1131 2.91519367
11207 1131 1.96112847
11222 1131 6.78509361
11224 1131 1.96718041
11246 1131 .7919078
11249 1131 .97192851
11268 1131 .99055263
11271 1131 .97536807
11292 1131 .87501831
11326 1131 1.66592153
11327 1131 2.96517962
11369 1131 1
11383 1131 .97959875
11385 1131 1
11400 1131 2.94186522
11407 1131 .9809963
11412 1131 4
11418 1131 .93566643
11423 1131 .74800334
11430 1131 1
11436 1131 1
11449 1131 .96628113
11453 1131 1.82997458
11454 1131 .63704589
11464 1131 .99081009
11469 1131 .58571844
11470 1131 1
11473 1131 .67981275
11475 1131 1.97595041
11485 1131 .74745546
11486 1131 1
11490 1131 .90748012
6 1132 .9505305
53 1132 .9589239
69 1132 .9430916
72 1132 .9599794
87 1132 .8322009
133 1132 .980806
155 1132 2.9875818
156 1132 .9539121
174 1132 .9384789
188 1132 .9444965
201 1132 .9314898
229 1132 .9448626
243 1132 .9589875
246 1132 1.8799909
305 1132 1.9059459
354 1132 1.7714839
386 1132 1.8906569
388 1132 30.9259767
426 1132 5.0842058
457 1132 .9157418
459 1132 .9232525
508 1132 .9362136
534 1132 .7778615
544 1132 1.9515607
552 1132 .7775309
564 1132 .8910333
648 1132 .9748409
673 1132 2.9596039
701 1132 1
709 1132 .9620597
735 1132 .9703502
750 1132 .8590526
761 1132 .7352149
766 1132 1.9314572
787 1132 .9580177
801 1132 3.6992861
981 1132 1
1032 1132 4.5441008
1057 1132 .9759158
1059 1132 12.9628116
1060 1132 27.5089892
1124 1132 .9808691
1143 1132 .9562807
1147 1132 .9253519
1197 1132 1.8660746
1204 1132 .9078216
1305 1132 6.2052973
1306 1132 8.2123009
1307 1132 3.775962
1310 1132 .9700286
1349 1132 .742767
1372 1132 .9116418
1381 1132 .9041837
1399 1132 .9703787
1406 1132 .9549249
1412 1132 .9378313
1422 1132 .7565175
1437 1132 .9097173
1438 1132 .7951785
1451 1132 .9026239
1454 1132 .9710237
1506 1132 1
1510 1132 .9715438
1512 1132 .8941221
1515 1132 9.7042884
1548 1132 .9798832
1603 1132 1
1803 1132 1
1810 1132 .8828679
1817 1132 .9722368
1865 1132 1.912916
1866 1132 .8375209
1913 1132 .9580953
1926 1132 .8989635
1935 1132 .9784019
2037 1132 .9742989
2071 1132 3.8830387
2100 1132 .9692381
2129 1132 .7951345
2157 1132 .7564741
2182 1132 1
2220 1132 1
2307 1132 .9588358
2344 1132 1
2412 1132 .2269355
2471 1132 .9261419
2573 1132 .8522528
2781 1132 1
2785 1132 .889888
2927 1132 .9773957
2972 1132 .9521671
3052 1132 1.7610199
3094 1132 1
3106 1132 .9883354
3159 1132 .9607502
3193 1132 .8266461
3282 1132 1
3385 1132 1
3410 1132 .7129473
3424 1132 .9366261
3534 1132 .9086617
3538 1132 1
3604 1132 1
3930 1132 .9563238
3935 1132 1
3960 1132 .8308431
3993 1132 1.7556954
4038 1132 .9168898
4093 1132 1.7925456
4099 1132 .9228555
4373 1132 .9111902
4378 1132 .9729339
4429 1132 .984542
4430 1132 .9462031
4448 1132 .9606855
4455 1132 .9774776
4508 1132 .9660931
4511 1132 .7804971
4710 1132 .9797998
4768 1132 .9437903
4975 1132 1
4983 1132 .9485043
5040 1132 .9445924
5085 1132 2.8174332
5086 1132 19.8307667
5127 1132 1.7673491
5284 1132 .8147047
5449 1132 2.7796667
5621 1132 .8151973
5625 1132 1
5740 1132 .7267886
5832 1132 2
5861 1132 1
5922 1132 .9565468
6003 1132 .9668872
6010 1132 4.87256
6025 1132 3.9501964
6051 1132 .9620298
6134 1132 .9290429
6190 1132 1
6196 1132 .961628
6207 1132 1
6270 1132 .8518793
6288 1132 .9288469
6350 1132 3.9765649
6370 1132 1
6371 1132 .9531306
6570 1132 .8746852
6609 1132 .9329643
6622 1132 1
6683 1132 1
6736 1132 .9181197
6882 1132 1
6976 1132 1
7099 1132 .937619
7573 1132 .9252728
7624 1132 1.953709
7876 1132 .9692856
7880 1132 1
7883 1132 .9131022
7909 1132 .6543213
7974 1132 .9464559
8013 1132 .9466682
8049 1132 .9295911
8069 1132 .8565032
8070 1132 .8109711
8123 1132 1
8197 1132 .9547155
8245 1132 .7630925
8284 1132 1.9491201
8289 1132 .9276947
8302 1132 .9687522
8331 1132 3.708052
8332 1132 2.9073011
8493 1132 .9594277
8535 1132 3.8901169
8559 1132 .9789607
8624 1132 .9716756
8660 1132 1.6653026
8670 1132 .7097026
8733 1132 1
8760 1132 9.7589902
8911 1132 .8863577
8930 1132 1.856
8947 1132 .9390639
8995 1132 .911619
9094 1132 1.7724889
9119 1132 .9600319
9138 1132 1.9692773
9173 1132 1
9331 1132 1.9437871
9396 1132 .9351676
9445 1132 .9691992
9458 1132 .9795635
9459 1132 .8463403
9537 1132 2.9187581
9643 1132 1.7698382
9666 1132 .9434
9716 1132 1.8292654
9767 1132 .7875016
9801 1132 1.9131339
9814 1132 .892749
9968 1132 .9852782
9993 1132 1.9675346
10014 1132 .9622137
10050 1132 .7595674
10073 1132 .9272703
10080 1132 .9058013
10149 1132 2.5239599
10161 1132 .9026256
10185 1132 .8772745
10199 1132 2
10200 1132 .9788386
10232 1132 1
10248 1132 1
10252 1132 .9536875
10276 1132 2.9530197
10280 1132 .9712464
10315 1132 1.8175945
10316 1132 1.6445056
10317 1132 .7682218
10318 1132 4.7580943
10319 1132 2.6781255
10320 1132 1.7942346
10329 1132 3.943326
10413 1132 4.8943274
10455 1132 .9227842
10462 1132 .9691557
10485 1132 6.6680447
10486 1132 .9568699
10496 1132 .8584478
10504 1132 1
10507 1132 1.9517979
10552 1132 1
10571 1132 1.977666
10575 1132 .9362659
10603 1132 1
10611 1132 1
10656 1132 2.9354727
10667 1132 .8758154
10669 1132 1.9154569
10690 1132 .9368062
10710 1132 .8559885
10737 1132 1.7367042
10766 1132 .8899305
10844 1132 1.8568115
10881 1132 .8157291
10894 1132 .9093769
10920 1132 .7487172
10923 1132 1.9802567
10941 1132 1
10954 1132 1.9227074
10961 1132 .9083294
10962 1132 .9724704
10963 1132 .7032884
10964 1132 3.9391861
10980 1132 .9365821
11037 1132 2.9804743
11051 1132 .9739966
11055 1132 .935182
11064 1132 2
11091 1132 .8860084
11135 1132 1.7636103
11167 1132 .9227274
11180 1132 1
11222 1132 .8312355
11224 1132 .9532888
11292 1132 .9330626
11310 1132 2.8507473
11331 1132 12.0460013
11337 1132 1
11359 1132 1
11365 1132 .9618223
11380 1132 1
11387 1132 .9758115
11423 1132 3.7802482
11453 1132 1.8245521
11469 1132 .6308831
11475 1132 .9758865
11485 1132 .7667958
11488 1132 1.9920196
19 1133 .8776359
41 1133 .7386189
59 1133 .9247452
74 1133 .9256151
87 1133 .8292235
105 1133 .9775386
143 1133 1
146 1133 .9734905
156 1133 1.9530944
167 1133 .7222869
174 1133 2.9373873
175 1133 .9490955
184 1133 .977739
217 1133 .9145849
229 1133 .9438842
246 1133 1.8778615
286 1133 .9659908
305 1133 2.904277
334 1133 1
350 1133 1.7899645
379 1133 .7937963
388 1133 16.8004554
426 1133 5.032468
508 1133 .9350818
523 1133 .9392505
552 1133 3.7735834
638 1133 1.9500194
643 1133 .9332223
673 1133 .9588871
723 1133 .7830551
727 1133 .9604992
745 1133 .9868681
750 1133 .8565517
757 1133 1.9467749
787 1133 1.9572728
801 1133 2.6939503
852 1133 .6022488
910 1133 .8936108
921 1133 .8165872
939 1133 .9692651
962 1133 1
990 1133 1.9581166
998 1133 .965442
1010 1133 1.7945069
1059 1133 13.8911758
1060 1133 15.4293008
1143 1133 2.9555049
1151 1133 1
1197 1133 .8636982
1255 1133 1
1280 1133 .9913887
1305 1133 1.1911961
1306 1133 3.198324
1307 1133 3.7719866
1312 1133 .9657619
1325 1133 1.8816826
1390 1133 1
1411 1133 .9670586
1422 1133 2.7521971
1432 1133 .7901454
1475 1133 .9029974
1483 1133 .9882985
1501 1133 1.9651075
1515 1133 2.6812974
1569 1133 .7735999
1585 1133 .9666382
1594 1133 1
1612 1133 1
1624 1133 .5954491
1690 1133 .97836
1721 1133 .7441709
1744 1133 3.7429186
1776 1133 .7420367
1794 1133 .9342049
1817 1133 .9717442
1853 1133 .9065581
1943 1133 1
1950 1133 .9514503
1965 1133 .9832106
2042 1133 .9490329
2071 1133 11.8809634
2081 1133 1.9718246
2127 1133 .9539499
2222 1133 .9399304
2230 1133 .9727212
2292 1133 1.9820615
2321 1133 .8630587
2345 1133 .901594
2514 1133 1
2529 1133 .8810949
2573 1133 .8496311
2574 1133 1.7708236
2663 1133 .9340305
2737 1133 1
2846 1133 .9781352
2926 1133 1
2981 1133 .7827215
3052 1133 .7567795
3094 1133 1
3125 1133 .1106338
3160 1133 2
3198 1133 1
3244 1133 .9377612
3309 1133 .949045
3349 1133 1
3470 1133 1.9371077
3475 1133 .873292
3476 1133 .7865274
3531 1133 .9807463
3611 1133 1.9825878
3617 1133 .9421728
3672 1133 .9627472
3714 1133 1
3757 1133 .7610085
3792 1133 2.9771725
3826 1133 1.9602675
3852 1133 .9410235
3865 1133 .8472918
3882 1133 1
3979 1133 .9047396
4038 1133 .9154151
4044 1133 .8914475
4062 1133 1
4093 1133 1.7888646
4135 1133 1
4175 1133 .7944155
4357 1133 .9548173
4404 1133 .9736963
4429 1133 .9842677
4435 1133 1
4511 1133 .7766023
4538 1133 .9674804
4643 1133 1
4664 1133 .9560652
4666 1133 1.9278931
4734 1133 .9266838
4770 1133 2
4787 1133 .908772
4808 1133 .7564379
4984 1133 .9883984
4985 1133 .6828312
5076 1133 .657037
5085 1133 7.7964498
5086 1133 5.7745319
5133 1133 1
5135 1133 .9617278
5449 1133 1.7757571
5621 1133 2.8119182
5679 1133 1
5847 1133 1.9840007
5922 1133 1.9557757
5970 1133 .9684997
6010 1133 .8702987
6025 1133 .9493127
6049 1133 .9798654
6134 1133 .9277838
6151 1133 .9654323
6186 1133 1
6222 1133 .9585876
6223 1133 .9699084
6248 1133 .9485515
6270 1133 .8492511
6306 1133 2.7656383
6505 1133 1
6559 1133 .7554748
6582 1133 2
6608 1133 .8940408
6683 1133 1
6719 1133 1
6736 1133 .9166668
6764 1133 .9323035
6789 1133 .7403318
6959 1133 .9657316
6969 1133 1.9800979
7234 1133 1
7312 1133 .9739269
7442 1133 .9536538
7492 1133 .8857742
7627 1133 .9384271
7682 1133 1.9331944
7694 1133 .9371129
7823 1133 .8787753
7909 1133 .6481875
7946 1133 .9419689
7974 1133 2.9455059
8069 1133 .853957
8078 1133 .8676748
8148 1133 .9666969
8163 1133 .946977
8179 1133 1.7192851
8184 1133 1
8197 1133 1.953912
8198 1133 1
8278 1133 .8976313
8284 1133 1.9482173
8289 1133 1.9264117
8302 1133 1.9681978
8306 1133 .5780665
8331 1133 .7028717
8332 1133 .9056563
8334 1133 .9550695
8342 1133 .9020406
8465 1133 .9056741
8488 1133 .9507971
8493 1133 .9587078
8535 1133 2.8881672
8536 1133 3.9082681
8624 1133 1.971173
8660 1133 .6593637
8670 1133 .7045516
8674 1133 1
8701 1133 .8038933
8756 1133 1.8091751
8760 1133 28.7014818
8930 1133 .8534449
8947 1133 .9379826
9001 1133 .9561445
9011 1133 .8655751
9067 1133 1
9094 1133 1.7684519
9160 1133 1.8166139
9271 1133 .9032043
9331 1133 2.9427897
9399 1133 .8376465
9442 1133 .9548741
9463 1133 .9709665
9510 1133 .9399571
9542 1133 1
9594 1133 1.9168353
9643 1133 .7657542
9716 1133 1.8262359
9720 1133 .8412975
9726 1133 2.9569038
9747 1133 .954727
9798 1133 1.9330342
9799 1133 .8110921
9919 1133 .9557333
9964 1133 .9918563
9986 1133 .9575393
9993 1133 .9669586
10007 1133 .7384944
10062 1133 1.5580031
10090 1133 .9626269
10105 1133 .7178886
10137 1133 .8986732
10149 1133 4.515513
10161 1133 4.9008978
10173 1133 .8759058
10197 1133 1
10248 1133 1
10276 1133 1.9521861
10307 1133 1.6173187
10312 1133 .8462555
10313 1133 .7041307
10318 1133 .7538019
10319 1133 .6724142
10320 1133 1.7905835
10321 1133 .9297444
10323 1133 .8039885
10329 1133 .9423203
10375 1133 .9422962
10413 1133 .8924524
10440 1133 .980307
10448 1133 1
10485 1133 .6621545
10487 1133 .8604782
10499 1133 1.9733536
10507 1133 7.9509426
10548 1133 1
10570 1133 .9626237
10571 1133 2.9772697
10652 1133 1.9871682
10656 1133 2.9343277
10667 1133 .8736119
10668 1133 .9199591
10671 1133 1
10731 1133 1
10737 1133 2.7320323
10740 1133 .8453038
10747 1133 .8732232
10834 1133 1.907429
10868 1133 .9774623
10894 1133 .9077689
10979 1133 .9571
10980 1133 3.9354568
11034 1133 .9601805
11039 1133 2.9570321
11106 1133 1.9146686
11109 1133 .9497714
11161 1133 2.8966759
11166 1133 .9044001
11167 1133 1.9213563
11206 1133 .8910642
11222 1133 1.8282409
11224 1133 .95246
11239 1133 .7988038
11249 1133 .9596388
11254 1133 .9739315
11270 1133 1.9326771
11271 1133 .9569761
11331 1133 7.0113296
11361 1133 1.9446295
11400 1133 1.9453454
11423 1133 2.7763489
11449 1133 .9675147
11453 1133 .821439
11454 1133 1.7137027
11469 1133 .6243335
11475 1133 2.9754586
11485 1133 1.7626578
30 1134 .9266561
31 1134 .92291954
51 1134 .91911593
67 1134 .93713519
86 1134 .91673559
88 1134 .02614129
102 1134 1
105 1134 .96931494
142 1134 .96864258
147 1134 .97329397
150 1134 .83885954
155 1134 .98273407
174 1134 3.91446309
197 1134 1
222 1134 .97334578
246 1134 .83314325
292 1134 .86998433
305 1134 .86923024
349 1134 .54900795
350 1134 .71306476
352 1134 2.42842339
386 1134 1.84797297
387 1134 1.64463813
388 1134 43.16450752
389 1134 .65979055
426 1134 13.9459744
433 1134 .90701866
448 1134 2.95347925
461 1134 .94368507
503 1134 1.95456919
504 1134 .91873541
526 1134 .88121001
534 1134 .69114585
552 1134 1.69068613
564 1134 .8484962
600 1134 .90973715
601 1134 .54818985
676 1134 .96599017
693 1134 .88143626
727 1134 .94603693
729 1134 1
735 1134 .95877584
750 1134 1.80403135
761 1134 2.63185135
770 1134 .94497065
780 1134 .88967611
787 1134 .94162923
801 1134 2.58189718
804 1134 .72630673
819 1134 .87779238
868 1134 1.89756348
886 1134 .93072539
921 1134 .74943482
922 1134 3.6050218
924 1134 .60306609
941 1134 1.72953615
967 1134 .84544538
989 1134 .96261929
998 1134 .9527894
1000 1134 .67742815
1010 1134 1.71927027
1025 1134 .94881431
1032 1134 4.36613251
1040 1134 .90768747
1057 1134 .96651405
1059 1134 25.38682422
1060 1134 29.75584427
1078 1134 .77378534
1124 1134 .97340103
1197 1134 .81379448
1237 1134 .7166146
1306 1134 6.90480872
1307 1134 .68850477
1312 1134 .95322647
1338 1134 .83408422
1393 1134 .91228384
1404 1134 .93128491
1411 1134 2.95499781
1432 1134 .71331196
1433 1134 1.97098726
1454 1134 .95971224
1494 1134 .83507658
1510 1134 .96043539
1515 1134 6.19848469
1522 1134 .69752106
1530 1134 .89756815
1532 1134 1
1542 1134 1.82772772
1560 1134 3.92166593
1607 1134 .66917191
1639 1134 .76957038
1713 1134 .90485111
1734 1134 .8791059
1744 1134 1.64879422
1810 1134 .83714335
1935 1134 .96997072
1940 1134 1
1964 1134 1
1990 1134 .96863806
2001 1134 1.79616851
2062 1134 2
2071 1134 6.83738085
2103 1134 .91684513
2176 1134 1
2187 1134 .85393239
2230 1134 1.96273364
2302 1134 .8992316
2304 1134 .95440382
2336 1134 .54914166
2353 1134 .81027566
2424 1134 .71019783
2454 1134 1
2464 1134 1
2514 1134 1
2529 1134 .83756054
2550 1134 .60921096
2582 1134 .88518294
2623 1134 .87363829
2643 1134 .61205245
2665 1134 1
2757 1134 1
2780 1134 .90424838
2808 1134 1
2812 1134 1
2881 1134 .91047916
2920 1134 1
3078 1134 1
3140 1134 1
3330 1134 1
3362 1134 .94959139
3366 1134 .94575852
3395 1134 1.8479661
3428 1134 .93419972
3476 1134 .70836931
3490 1134 .86255013
3608 1134 .50138661
3611 1134 .97621278
3705 1134 3.15622775
3801 1134 .93656081
3826 1134 .94572034
3841 1134 .58900269
3940 1134 .85769979
4024 1134 .54813574
4044 1134 2.85170343
4093 1134 .71156217
4101 1134 1
4226 1134 .91552891
4237 1134 .64035615
4267 1134 .85984381
4426 1134 .87077852
4430 1134 .92520253
4475 1134 .04255179
4500 1134 .72641812
4509 1134 .82870109
4511 1134 .6948103
4524 1134 1
4610 1134 .81289152
4659 1134 1.82333324
4666 1134 1.90149277
4764 1134 .79747133
4787 1134 .87537093
4976 1134 .5486605
4993 1134 1
5076 1134 .531469
5085 1134 7.3557975
5086 1134 24.59360085
5127 1134 .67652969
5157 1134 .86207074
5220 1134 2
5227 1134 1
5230 1134 .79315085
5250 1134 .65833211
5297 1134 .8876365
5440 1134 .70217774
5443 1134 .81415315
5449 1134 .69365571
5511 1134 .86780724
5571 1134 2.52028143
5621 1134 1.74305636
5657 1134 1
5815 1134 .92066798
5847 1134 .97814286
5911 1134 2.90349082
5938 1134 .90731591
6010 1134 .82281159
6025 1134 .93075465
6042 1134 .52339248
6051 1134 1.94720753
6196 1134 2.94664884
6202 1134 1
6248 1134 .92971488
6303 1134 .97474677
6306 1134 .67983218
6334 1134 1
6343 1134 .71903848
6371 1134 .93483434
6443 1134 .89580104
6495 1134 1
6557 1134 1.72249981
6585 1134 1
6652 1134 1
6752 1134 .87690743
6789 1134 1.64526032
6912 1134 1
6969 1134 .97281122
7141 1134 1
7307 1134 .63320712
7312 1134 3.96438082
7624 1134 1.93563856
7823 1134 1.83439163
7831 1134 .80236539
7909 1134 .51937948
7974 1134 1.92555409
8047 1134 1
8068 1134 .94989743
8069 1134 1.80048665
8070 1134 1.73718038
8131 1134 2
8147 1134 .51572605
8179 1134 .61650774
8185 1134 1
8232 1134 .90570348
8245 1134 .67061153
8280 1134 .95871465
8284 1134 .92925826
8317 1134 .87009552
8331 1134 3.59408502
8332 1134 1.87111449
8335 1134 .79827183
8463 1134 1.70647937
8488 1134 4.93278257
8493 1134 .94358957
8535 1134 3.84722215
8593 1134 1.91008783
8660 1134 3.53464753
8670 1134 1.59637998
8728 1134 .86103472
8760 1134 29.49380511
8774 1134 .9041044
8824 1134 .91093178
8845 1134 1
8876 1134 .96470924
8911 1134 .84199546
8924 1134 1
8930 1134 1.79978712
8937 1134 .9535308
8947 1134 .9152764
8963 1134 .93668286
9011 1134 .8163585
9088 1134 1
9094 1134 1.68367594
9117 1134 .92722928
9147 1134 2.77618157
9160 1134 .7494713
9233 1134 3.58118941
9309 1134 1
9353 1134 .82152825
9363 1134 .92563664
9384 1134 .88986724
9399 1134 .77820455
9416 1134 .97884506
9459 1134 .78635651
9462 1134 .96274755
9491 1134 .98411126
9506 1134 .83010738
9515 1134 1
9570 1134 .94354041
9643 1134 .67999051
9712 1134 .75183064
9716 1134 2.76261616
9720 1134 .78319224
9760 1134 .98032875
9814 1134 1.85088168
9919 1134 .93952611
9954 1134 1
9964 1134 1.98887463
9986 1134 1.94199324
10007 1134 1.64275017
10062 1134 1.39617605
10075 1134 .9129862
10085 1134 1
10092 1134 .4150695
10126 1134 .84191208
10149 1134 2.33812925
10161 1134 .86461375
10166 1134 .90278711
10173 1134 .83047158
10229 1134 .91126091
10276 1134 .9346801
10313 1134 .595805
10315 1134 1.74638934
10317 1134 .67774308
10318 1134 2.66366213
10319 1134 2.55247612
10320 1134 .7139105
10338 1134 .81813345
10404 1134 .8907848
10413 1134 1.8530763
10429 1134 3.891994
10462 1134 .95711515
10466 1134 1
10469 1134 .90906576
10485 1134 1.5384601
10487 1134 1.80939556
10499 1134 .96359765
10507 1134 5.93298131
10515 1134 .91266167
10571 1134 1.9689475
10575 1134 .91138611
10583 1134 .95173081
10603 1134 1
10625 1134 .97703777
10656 1134 .91028335
10672 1134 1
10690 1134 .91213745
10725 1134 1
10737 1134 2.63392204
10746 1134 .59293453
10747 1134 .82680682
10755 1134 .87166214
10756 1134 .93423429
10797 1134 .89873894
10832 1134 .87517306
10887 1134 .98620377
10920 1134 .65062451
10923 1134 .97254961
10934 1134 1
10964 1134 .91544627
10980 1134 .91182581
11019 1134 1
11037 1134 .97285205
11055 1134 1.9098791
11074 1134 .87431174
11106 1134 1.88342642
11161 1134 1.85884615
11192 1134 1
11208 1134 .87381656
11220 1134 .955567
11307 1134 .85753626
11327 1134 3.95086914
11331 1134 13.28322363
11332 1134 .87270775
11340 1134 .8581838
11353 1134 1
11369 1134 1
11370 1134 .81911458
11393 1134 .89202493
11394 1134 .93152019
11400 1134 2.92533489
11407 1134 1.97163538
11423 1134 3.6944642
11454 1134 .60888147
11456 1134 1.76810851
11457 1134 .60029026
11469 1134 1.48679184
11481 1134 1
11485 1134 3.6757604
19 1135 .8713881
26 1135 .9740952
78 1135 .9471578
80 1135 .9616407
102 1135 1
106 1135 1
142 1135 .9758745
157 1135 1
174 1135 1.9341904
197 1135 1
208 1135 .9726018
222 1135 .979493
229 1135 2.941019
243 1135 .9561286
303 1135 .787188
305 1135 .8993895
350 1135 .7792403
352 1135 2.5602455
386 1135 3.8830348
387 1135 1.7265949
388 1135 23.4328572
423 1135 .9578356
426 1135 2.8809502
474 1135 .8832824
503 1135 1.9650468
508 1135 .9317671
526 1135 1.9086064
564 1135 1.8834374
586 1135 .9718602
600 1135 1.9305544
601 1135 .6523904
638 1135 .9474675
673 1135 4.9567879
729 1135 1
757 1135 1.9440574
761 1135 .7167571
770 1135 1.957662
791 1135 .8459328
801 1135 1.6783238
821 1135 .9771726
831 1135 1.9375535
836 1135 .883139
900 1135 .8406931
914 1135 1
941 1135 .791913
978 1135 .9733862
1032 1135 7.5123207
1040 1135 .9289774
1048 1135 1
1059 1135 5.6813853
1060 1135 15.1959276
1124 1135 .9795355
1143 1135 .9532331
1145 1135 .8063319
1197 1135 2.8567389
1236 1135 .9594603
1242 1135 .788387
1249 1135 .8480773
1261 1135 .9605402
1305 1135 2.1498998
1306 1135 9.1573916
1307 1135 3.7603446
1325 1135 .8756415
1334 1135 .9417287
1379 1135 .8885553
1393 1135 .9325137
1411 1135 .9653766
1422 1135 3.7395447
1433 1135 .9776784
1454 1135 .9690038
1468 1135 1
1484 1135 .7038411
1507 1135 .8458041
1515 1135 7.6139663
1542 1135 .8674587
1560 1135 .939732
1593 1135 .8835252
1604 1135 .8340852
1624 1135 2.5747934
1691 1135 1
1744 1135 1.7297925
1834 1135 1
1841 1135 .9127518
1849 1135 1.8929151
1950 1135 1.9489715
1965 1135 1.9823534
2045 1135 1
2062 1135 1
2071 1135 6.8748855
2077 1135 .8769677
2115 1135 2
2127 1135 .9515987
2164 1135 .9194675
2200 1135 .9063589
2218 1135 .9386276
2232 1135 .7539262
2309 1135 .9620991
2403 1135 .1666483
2416 1135 .9588476
2472 1135 1.5448121
2574 1135 .7591222
2624 1135 .9606435
2706 1135 1
2846 1135 .9770189
2900 1135 1.8292862
2927 1135 .97582
2982 1135 2.9389563
3039 1135 .7933539
3122 1135 .9415924
3184 1135 1
3276 1135 1.9888125
3330 1135 1
3395 1135 .8830295
3490 1135 .8942501
3596 1135 1
3657 1135 .9331972
3757 1135 .7488059
3861 1135 .920778
3928 1135 .9624007
3967 1135 .9554983
3975 1135 1
4024 1135 .6523487
4093 1135 5.7780843
4204 1135 .9749426
4384 1135 .8577036
4455 1135 .9759076
4511 1135 1.7651959
4519 1135 1
4590 1135 .9355615
4645 1135 .9494257
4659 1135 .8640777
4666 1135 1.9242114
4704 1135 .9270787
4764 1135 .8441803
4898 1135 .9716644
4916 1135 1
5040 1135 .94073
5085 1135 3.7349983
5086 1135 18.6098442
5103 1135 .9799762
5127 1135 .7511313
5176 1135 1
5284 1135 .801788
5294 1135 .9093867
5317 1135 1.8662927
5341 1135 1
5546 1135 .8604385
5573 1135 .7753089
5621 1135 .802315
5625 1135 1
5755 1135 .9120729
5845 1135 1.6536041
5893 1135 1.9551364
5922 1135 .9535177
5938 1135 .9286915
6025 1135 1.9467246
6049 1135 .9788373
6114 1135 .9548336
6273 1135 .9616292
6284 1135 1
6325 1135 .9228035
6330 1135 1
6370 1135 1
6475 1135 .9461222
6495 1135 1
6609 1135 .9282913
6739 1135 1
6744 1135 .8871679
6782 1135 1
6793 1135 1
6896 1135 1
6959 1135 .9639819
6969 1135 .9790817
6976 1135 1
7001 1135 .9454092
7007 1135 .9531525
7009 1135 .8872802
7022 1135 .9386866
7029 1135 1
7151 1135 1
7312 1135 .9725956
7318 1135 .8741397
7420 1135 .8699482
7492 1135 1.879942
7624 1135 1.9504822
7663 1135 .9031883
7689 1135 .9835511
7805 1135 1.8913578
7853 1135 1
7922 1135 1.9202395
8027 1135 .2439617
8069 1135 1.8465002
8070 1135 1.7977942
8071 1135 1.9254872
8197 1135 .9515588
8215 1135 1
8227 1135 1.7831611
8278 1135 .8924045
8305 1135 .9290808
8332 1135 .9008392
8348 1135 .7819216
8488 1135 2.9482849
8493 1135 .9565995
8535 1135 4.8824572
8555 1135 .7808427
8593 1135 .9308242
8606 1135 1
8624 1135 .9697011
8659 1135 1.6843319
8660 1135 .6419713
8670 1135 2.6894665
8760 1135 17.5330643
8822 1135 1.9304138
8947 1135 1.9348161
8963 1135 1.9512856
8995 1135 .9054581
9017 1135 .9371187
9094 1135 3.7566294
9095 1135 .9271719
9119 1135 .9572458
9160 1135 1.8072505
9180 1135 .7319941
9233 1135 .6777793
9314 1135 .9574988
9352 1135 .9776801
9396 1135 .9306483
9408 1135 1
9445 1135 .9670521
9462 1135 .971339
9464 1135 .9792302
9503 1135 1
9570 1135 .9565616
9594 1135 .912589
9605 1135 1.9712328
9726 1135 .9547034
9743 1135 .9259269
9801 1135 2.9070786
9814 1135 .8852727
9986 1135 .9553713
9993 1135 .9652715
10075 1135 .9330541
10130 1135 .9047544
10149 1135 7.4907758
10161 1135 1.8958377
10166 1135 .9252072
10200 1135 1.9773635
10203 1135 .8713864
10205 1135 .9717642
10242 1135 .9414246
10276 1135 .9497448
10311 1135 .8669087
10314 1135 .8056438
10315 1135 .8048793
10318 1135 .7412314
10319 1135 2.6556881
10320 1135 .779891
10329 1135 .9393753
10386 1135 .9445478
10413 1135 2.8869612
10429 1135 1.9169033
10440 1135 .9793015
10459 1135 .830291
10485 1135 2.6449046
10487 1135 2.8533545
10499 1135 .9719931
10507 1135 5.9484378
10516 1135 1.9083859
10571 1135 .9761091
10582 1135 1.8937591
10594 1135 .7907126
10604 1135 .8796684
10611 1135 1
10639 1135 .9567876
10640 1135 1
10656 1135 .9309746
10667 1135 .8671587
10710 1135 .8459497
10737 1135 1.7183502
10742 1135 .7291896
10747 1135 1.8667502
10770 1135 .7269167
10815 1135 .900815
10817 1135 3.8922385
10825 1135 .9573668
10844 1135 .84683
10868 1135 .9763115
10881 1135 .8028838
10887 1135 .9893856
10918 1135 .944265
10923 1135 1.9788805
10962 1135 1.9705513
10964 1135 .9349468
10972 1135 1.9526148
11037 1135 .9791132
11039 1135 .9548382
11053 1135 .8284335
11068 1135 .9833493
11081 1135 1
11087 1135 1.9205637
11106 1135 .9103117
11109 1135 .9472068
11161 1135 .8914003
11166 1135 .8995189
11167 1135 .9173408
11201 1135 .8705641
11222 1135 1.8194712
11224 1135 1.9500326
11226 1135 1.9751991
11324 1135 .9796725
11327 1135 .9622001
11331 1135 10.909791
11361 1135 .9418024
11400 1135 1.9425548
11407 1135 1.9781771
11418 1135 .9598121
11423 1135 2.7649296
11449 1135 .965856
11454 1135 1.6990847
11478 1135 .9648388
30 1136 .93320824
51 1136 .92634167
59 1136 .90637668
78 1136 .93745334
105 1136 2.97205618
155 1136 .98427652
156 1136 3.94164541
174 1136 .92210449
184 1136 .9723054
201 1136 .91325512
203 1136 .9525493
208 1136 .96757008
217 1136 .89373636
222 1136 .97572692
229 1136 .93018722
246 1136 .84804932
314 1136 .98282601
350 1136 .73869799
352 1136 .47948493
355 1136 .79761384
369 1136 .93535769
386 1136 .86155424
387 1136 .67638422
388 1136 23.0431568
426 1136 8.30813895
443 1136 .94134126
461 1136 .94871594
503 1136 .95862773
504 1136 .92599515
526 1136 1.89182206
552 1136 2.71831855
564 1136 .86203073
673 1136 3.94885206
682 1136 1.7678584
686 1136 1.91962939
721 1136 .36158799
736 1136 1
745 1136 1.98366276
750 1136 1.82153812
765 1136 1
766 1136 2.91321386
780 1136 1.89953184
801 1136 1.61924821
804 1136 .750757
819 1136 .88870974
870 1136 .63909745
874 1136 1
877 1136 .63292186
879 1136 1
910 1136 .86764284
939 1136 .96176314
989 1136 .96595867
992 1136 1.71152447
1010 1136 .74434913
1032 1136 .42275877
1051 1136 .96998566
1059 1136 24.88827475
1060 1136 53.3136631
1087 1136 1
1119 1136 .87910474
1123 1136 .66785355
1187 1136 .95575963
1197 1136 3.83042906
1305 1136 .99377946
1306 1136 4.00264714
1310 1136 .96205144
1325 1136 .85280318
1398 1136 .54031898
1399 1136 .96249467
1433 1136 1.9735791
1435 1136 .83465774
1438 1136 .74066329
1444 1136 .85326447
1454 1136 .96331133
1483 1136 2.98544236
1510 1136 .96396987
1512 1136 .86594169
1515 1136 3.35942225
1532 1136 1
1542 1136 1.84311759
1593 1136 .86213472
1669 1136 .95390379
1688 1136 1.91035721
1720 1136 1
1739 1136 .6810477
1744 1136 .68016903
1755 1136 1
1803 1136 1
1806 1136 .85770742
1810 1136 .85169208
1922 1136 .89721776
2037 1136 .96745832
2062 1136 1
2071 1136 .85190836
2078 1136 .97664641
2097 1136 .71488389
2230 1136 1.96606281
2231 1136 .94514595
2255 1136 1
2302 1136 .9082337
2304 1136 .95847714
2307 1136 1.94787953
2336 1136 .58941889
2340 1136 .85845773
2424 1136 2.73608717
2441 1136 .9334502
2471 1136 .9064839
2514 1136 1
2643 1136 .64670957
2663 1136 .91792835
2726 1136 1
2735 1136 .90963167
2780 1136 .91280231
2788 1136 .705254
2881 1136 .91847647
2969 1136 1
2982 1136 .92774566
3106 1136 .98523076
3187 1136 1.95381909
3191 1136 .96451749
3276 1136 1.98675792
3395 1136 1.86154798
3407 1136 .91886584
3475 1136 .84236457
3476 1136 .73442201
3490 1136 .87482915
3498 1136 1
3611 1136 .9783378
3793 1136 1
3826 1136 .95056939
3841 1136 .62571895
4044 1136 .86495144
4048 1136 .92971355
4062 1136 1
4093 1136 2.73732963
4334 1136 1
4339 1136 1
4380 1136 1.97520689
4429 1136 .98042773
4511 1136 1.72207428
4592 1136 .92579268
4645 1136 1.94013778
4666 1136 1.91029287
4768 1136 .9288296
4772 1136 .94106976
4995 1136 1
5076 1136 1.573325
5082 1136 1
5085 1136 .50268159
5086 1136 15.98724453
5120 1136 .34798354
5136 1136 1
5227 1136 1
5230 1136 .81162963
5303 1136 .81368066
5311 1136 .87832282
5317 1136 1.84173747
5335 1136 1
5360 1136 .94989585
5375 1136 .97003912
5449 1136 1.72102284
5536 1136 .86916558
5571 1136 .56313687
5621 1136 2.76601031
5663 1136 2
5829 1136 1
5830 1136 .95314713
5845 1136 .58998871
5911 1136 1.91211242
5957 1136 .83233224
6025 1136 .93694065
6042 1136 .56596999
6044 1136 2.91709686
6070 1136 .8495226
6151 1136 .9569948
6268 1136 .7703551
6288 1136 .90990877
6335 1136 .86464583
6631 1136 1.97545529
6690 1136 .92313445
6729 1136 .83226951
6765 1136 .92974118
6993 1136 .97425626
7012 1136 .93880753
7098 1136 .6480486
7285 1136 .93271028
7371 1136 1
7492 1136 .85789346
7591 1136 1
7624 1136 .94138826
7887 1136 1
7909 1136 .5623155
7943 1136 .52180801
7984 1136 .82696607
8027 1136 1.10511585
8062 1136 1
8069 1136 2.81831008
8070 1136 .76065925
8071 1136 .91180295
8147 1136 1.55898845
8197 1136 .94266258
8227 1136 .74333882
8245 1136 1.7000373
8246 1136 .90747719
8284 1136 .93557794
8302 1136 1.96043533
8318 1136 .9264713
8329 1136 .02098262
8331 1136 4.63034725
8332 1136 1.88262842
8342 1136 .87813021
8484 1136 1
8488 1136 2.93878741
8493 1136 .94862897
8535 1136 7.86087049
8536 1136 1.88587777
8659 1136 .62635967
8670 1136 4.63243719
8728 1136 .87344912
8743 1136 .51584917
8760 1136 7.896364
8767 1136 .78780061
8787 1136 1
8819 1136 1
8930 1136 .81767304
8937 1136 .9576821
8995 1136 .88809551
9020 1136 .8915353
9094 1136 1.71193461
9160 1136 2.77185217
9233 1136 2.61860367
9268 1136 .94486808
9330 1136 1.8572545
9352 1136 .97358103
9379 1136 .93579334
9396 1136 .91791188
9492 1136 .9673385
9520 1136 .87204937
9537 1136 .89713477
9643 1136 1.70857841
9716 1136 2.78382274
9720 1136 1.80256066
9725 1136 .92602896
9726 1136 .94638469
9798 1136 1.91668886
9801 1136 .8900137
9919 1136 1.94492851
9954 1136 1
9965 1136 .92219606
9994 1136 1
10014 1136 .95215657
10050 1136 .69557393
10062 1136 .45011839
10067 1136 .95576391
10129 1136 1
10130 1136 .88726257
10133 1136 1.95716453
10149 1136 2.39725717
10199 1136 1
10202 1136 1
10226 1136 .88626386
10269 1136 .78809572
10276 1136 3.94051542
10280 1136 .96359339
10315 1136 .76904553
10316 1136 1.54988733
10317 1136 .70653175
10318 1136 .69370873
10319 1136 1.59245547
10320 1136 .73946818
10329 1136 .92824162
10404 1136 .90054149
10413 1136 1.86620167
10440 1136 .97550025
10459 1136 .79912403
10485 1136 2.57969156
10507 1136 .93896839
10594 1136 .75227713
10596 1136 .61679792
10604 1136 .85756963
10656 1136 .91829815
10672 1136 1
10731 1136 1
10737 1136 2.66662545
10746 1136 .62929954
10756 1136 .94010944
10784 1136 .90919025
10796 1136 .93159051
10837 1136 1.98239149
10844 1136 1.81870048
10875 1136 .63875787
10894 1136 .88525667
10961 1136 .88393038
10972 1136 .94391255
10980 1136 .91970281
10988 1136 .97830015
11024 1136 .85153502
11037 1136 .9752773
11039 1136 .94654428
11055 1136 .91793001
11091 1136 1.85566847
11107 1136 .85856181
11109 1136 .93751132
11155 1136 1
11157 1136 .96549969
11158 1136 .83308373
11161 1136 .87145607
11222 1136 7.78631717
11226 1136 2.97064441
11310 1136 1.81102226
11327 1136 .95525822
11331 1136 9.52592562
11332 1136 .88407934
11347 1136 1.97763716
11365 1136 .95166091
11368 1136 .77438351
11381 1136 .79485339
11382 1136 .91580948
11387 1136 2.9693735
11400 1136 2.93200507
11423 1136 1.7217591
11455 1136 .63966436
11456 1136 .78882443
11457 1136 .63599815
11475 1136 2.96946844
11485 1136 .7047262
26 1137 .96912292
46 1137 .93766207
84 1137 .89395033
102 1137 1
106 1137 1
131 1137 2
156 1137 .94123652
174 1137 4.92155867
184 1137 3.97211134
210 1137 .52941858
217 1137 .89299177
222 1137 .97555684
243 1137 1.94770775
246 1137 .8469846
305 1137 .88007805
307 1137 1
355 1137 .79619572
377 1137 1
386 1137 .86058415
387 1137 3.67411664
388 1137 29.98039614
423 1137 .94974243
426 1137 7.28227005
443 1137 1.94093024
448 1137 .95733831
526 1137 1.89106406
552 1137 .7163448
564 1137 .86106397
601 1137 .58566909
615 1137 .78380396
648 1137 2.96792131
655 1137 1
667 1137 1
669 1137 .80885674
676 1137 .96881141
721 1137 .35711463
750 1137 2.82028764
766 1137 .91260575
770 1137 1.94953553
779 1137 1
780 1137 .89882786
786 1137 .72719206
791 1137 .8163607
798 1137 .68771488
801 1137 3.61658028
804 1137 .74901055
843 1137 1.81196163
877 1137 .63034974
886 1137 .93647196
926 1137 .95388819
960 1137 .89584015
966 1137 .91295434
967 1137 .85826623
986 1137 .96312216
989 1137 .96572015
999 1137 .19325494
1000 1137 .70418662
1010 1137 .74255778
1032 1137 3.41871404
1043 1137 1.78297127
1059 1137 14.85245685
1060 1137 21.2738189
1092 1137 .91629509
1102 1137 .9642295
1118 1137 .80089042
1143 1137 .94425646
1157 1137 .86751602
1182 1137 .71138325
1183 1137 .82302938
1194 1137 .91941987
1197 1137 3.82924088
1236 1137 .95167892
1245 1137 .9824533
1305 1137 7.98672886
1306 1137 6.99565868
1307 1137 3.71434439
1312 1137 .9571065
1321 1137 .7397604
1329 1137 .35895364
1341 1137 .82902515
1393 1137 1.9195602
1397 1137 .86081241
1407 1137 1
1422 1137 .68955207
1435 1137 .83349919
1437 1137 .88488666
1462 1137 .92910358
1483 1137 .98534036
1512 1137 1.86500234
1515 1137 6.34792671
1560 1137 .92816402
1569 1137 .7163655
1624 1137 .49317788
1661 1137 1
1772 1137 1
1805 1137 1
1815 1137 .95061465
1817 1137 .96460102
1849 1137 .87236089
2016 1137 1.9464195
2048 1137 1
2071 1137 10.85087068
2112 1137 .84920018
2141 1137 .94201686
2168 1137 1
2174 1137 .95303639
2210 1137 1
2215 1137 .92567478
2216 1137 1
2225 1137 .29462594
2239 1137 .84788203
2242 1137 .94926343
2253 1137 .80002032
2256 1137 .93604152
2372 1137 1
2412 1137 .01431825
2424 1137 .73423794
2529 1137 .85103547
2734 1137 1
2737 1137 1
2788 1137 1.70318871
2900 1137 1.79651889
2903 1137 1
2927 1137 1.97117884
2934 1137 1
2942 1137 1
2953 1137 .91436789
3016 1137 .97314807
3071 1137 1
3362 1137 .95377297
3395 1137 .86057784
3407 1137 .91829734
3428 1137 .93965809
3462 1137 1
3470 1137 .9212084
3485 1137 .84668695
3516 1137 1
3618 1137 1.98208527
3662 1137 .97746379
3700 1137 .97500462
3792 1137 1.97140172
3826 1137 .95022303
3852 1137 3.92611409
4038 1137 .8940319
4044 1137 .86400516
4048 1137 .92922106
4070 1137 1
4093 1137 1.7354891
4148 1137 2.90750768
4349 1137 .83277382
4384 1137 .8303908
4425 1137 .67508393
4455 1137 .97128327
4475 1137 .12197548
4592 1137 .92527271
4602 1137 .88918996
4636 1137 .92795016
4666 1137 .90966429
4764 1137 .81427179
4797 1137 .84502103
4819 1137 1
4879 1137 .82112951
4923 1137 .89830797
4940 1137 .68334766
5085 1137 1.49218987
5086 1137 23.95912713
5127 1137 1.70336268
5230 1137 .81030972
5297 1137 .89695745
5375 1137 .96982918
5387 1137 .80765535
5507 1137 .96122544
5513 1137 .81772984
5519 1137 2
5621 1137 2.76437074
5845 1137 .58711576
5911 1137 3.91149659
6022 1137 .85648832
6025 1137 2.93649879
6045 1137 1
6054 1137 .93833068
6273 1137 .95426414
6288 1137 .90927751
6306 1137 .70639122
6384 1137 .7928033
6427 1137 .89574328
6485 1137 .8473735
6559 1137 .69365838
6609 1137 .91452731
6690 1137 .92259585
6764 1137 1.91518969
6975 1137 .88528154
7006 1137 1
7007 1137 .94416049
7022 1137 .92691797
7023 1137 1
7152 1137 .92361236
7181 1137 .93281098
7624 1137 5.94097757
7627 1137 .92286138
7628 1137 .9110254
7742 1137 1
7816 1137 .78343375
7876 1137 .96083812
7943 1137 .51845732
7974 1137 .93172964
8007 1137 .72308274
8013 1137 .93200031
8062 1137 1
8069 1137 3.81703698
8072 1137 .92527164
8074 1137 1
8084 1137 1
8227 1137 .7415404
8245 1137 1.69793546
8278 1137 .87175228
8282 1137 .97746626
8284 1137 1.93512654
8289 1137 .90780843
8302 1137 1.9601581
8306 1137 .4714009
8328 1137 .13704344
8331 1137 .62775709
8335 1137 .81500589
8349 1137 1
8360 1137 1
8379 1137 .88457083
8418 1137 .8287836
8465 1137 .88182836
8488 1137 2.93835849
8535 1137 2.85989561
8536 1137 1.88507811
8593 1137 .91754636
8624 1137 .96388544
8625 1137 .88268462
8637 1137 .97292098
8649 1137 .88585605
8670 1137 5.62986167
8722 1137 .8994982
8756 1137 1.76093417
8760 1137 21.86760979
8911 1137 .8551025
8930 1137 1.81639548
8995 1137 .8873114
9020 1137 .89077528
9094 1137 1.70991613
9233 1137 2.61593122
9241 1137 1.98180976
9379 1137 1.93534344
9491 1137 .98542929
9492 1137 .96710964
9506 1137 .84420057
9564 1137 .78262764
9570 1137 .94822393
9641 1137 1.87385847
9643 1137 1.70653642
9666 1137 1.92783322
9716 1137 4.78230799
9720 1137 .80117721
9743 1137 .91170903
9801 1137 .88924302
9814 1137 .86325157
9919 1137 .94454263
9954 1137 1
9986 1137 1.94680511
9987 1137 .90409808
9991 1137 .96518979
9993 1137 1.95860564
9994 1137 1
10007 1137 .67238529
10014 1137 .95182133
10021 1137 1
10062 1137 1.44626537
10080 1137 .87989372
10090 1137 .95317886
10116 1137 1
10143 1137 .96885151
10148 1137 .64632537
10149 1137 4.39303375
10154 1137 .71837168
10161 1137 1.87584452
10200 1137 .97301857
10205 1137 1.96634449
10229 1137 .91862213
10245 1137 1
10276 1137 3.94009861
10280 1137 .96333829
10314 1137 1.76833841
10315 1137 2.76742724
10316 1137 1.54673338
10317 1137 .70447542
10318 1137 3.69156254
10319 1137 3.5895998
10320 1137 1.73764263
10329 1137 1.92773881
10413 1137 1.86526414
10444 1137 .92884271
10456 1137 .9902338
10487 1137 6.82520687
10499 1137 2.96661735
10507 1137 5.93854074
10582 1137 .87336691
10593 1137 .63420912
10596 1137 1.61411282
10603 1137 1
10656 1137 2.91772566
10668 1137 .89972462
10672 1137 1
10710 1137 1.81638079
10737 1137 6.66428949
10774 1137 2.8925554
10814 1137 .97343574
10817 1137 .87155447
10837 1137 2.9822681
10844 1137 .81743011
10849 1137 .65678568
10920 1137 1.67960643
10923 1137 .97482672
10925 1137 1
10972 1137 .94351954
10977 1137 .91685774
10979 1137 .94625483
10980 1137 2.91914017
11037 1137 .97510407
11051 1137 .96684488
11053 1137 .79550247
11068 1137 .98015328
11091 1137 .85465714
11106 1137 .8930966
11109 1137 1.93707346
11158 1137 .83191415
11166 1137 .88023219
11176 1137 .86293343
11222 1137 2.78481989
11226 1137 1.97043871
11248 1137 1
11292 1137 .91465264
11299 1137 1
11307 1137 .86935412
11324 1137 .97577074
11326 1137 .85893999
11327 1137 .95494471
11331 1137 14.50858977
11332 1137 .88326709
11370 1137 .83411966
11387 1137 .9691589
11400 1137 1.93152863
11423 1137 1.71980947
11437 1137 1
11454 1137 .64132613
11458 1137 .81486936
11474 1137 .93445401
11475 1137 1.9692545
11484 1137 .968967
11485 1137 .70265721
11488 1137 .98982477
26 1138 .94585768
29 1138 1
41 1138 1.42580789
72 1138 .91052418
133 1138 .95708728
147 1138 1.95705613
155 1138 .97223601
156 1138 3.89695946
174 1138 .86245477
175 1138 .88817491
184 1138 1.95109782
187 1138 .89368244
188 1138 .87590856
210 1138 1.1748453
229 1138 .87672698
236 1138 1.86007277
246 1138 1.73169069
292 1138 .79093196
305 1138 2.78971936
307 1138 1
312 1138 .10549647
350 1138 .53860186
355 1138 .64263345
386 1138 3.75553721
387 1138 3.42857033
388 1138 93.18431291
401 1138 1.85523342
414 1138 1.93825889
426 1138 9.48103815
457 1138 .81162039
482 1138 .32677423
485 1138 .45555429
498 1138 .82979872
526 1138 .8089831
552 1138 1.50261654
564 1138 .75637858
567 1138 .90199637
600 1138 .85485536
601 1138 .2734794
654 1138 3
673 1138 1.90968472
695 1138 1
709 1138 .9151752
727 1138 2.91322621
757 1138 .88307721
766 1138 1.846756
770 1138 .9115116
786 1138 .52163697
787 1138 .90613853
801 1138 1.32768152
804 1138 2.55989524
852 1138 .12623522
877 1138 1.35182599
900 1138 .66704101
903 1138 .35211917
910 1138 .76628825
921 1138 .59708571
922 1138 1.36486641
924 1138 .36172159
941 1138 .56508822
957 1138 1
959 1138 1.49400662
963 1138 .68581173
988 1138 1.70142125
1010 1138 .54858045
1020 1138 .67493404
1032 1138 6.9807272
1043 1138 .61944465
1059 1138 19.97389055
1060 1138 62.95926098
1078 1138 .63624187
1093 1138 .95351812
1157 1138 .7676921
1170 1138 1
1183 1138 .68968571
1192 1138 .92268951
1197 1138 .70057744
1227 1138 .70036502
1237 1138 .54431008
1244 1138 .90334119
1288 1138 1.21806026
1303 1138 1
1305 1138 3.22325021
1306 1138 24.23890846
1307 1138 6.49910885
1322 1138 1
1323 1138 1.41649583
1382 1138 .86118119
1399 1138 .93377438
1404 1138 3.88950462
1422 1138 .45563604
1432 1138 .53899936
1483 1138 .97429462
1512 1138 3.76328442
1515 1138 9.10312397
1522 1138 .51360725
1524 1138 .80792715
1530 1138 .83528735
1577 1138 .65060769
1624 1138 2.11129798
1636 1138 .86303745
1690 1138 .95246198
1692 1138 1
1733 1138 .30973972
1744 1138 1.43525342
1786 1138 1
1803 1138 1
1806 1138 .74874463
1849 1138 .77618749
1853 1138 1.79473043
1881 1138 1
1901 1138 .72688954
1937 1138 1.87537524
2026 1138 1
2052 1138 .6540781
2071 1138 2.73850485
2078 1138 2.95876303
2120 1138 .89282446
2127 1138 .89883897
2141 1138 .89832777
2169 1138 1
2188 1138 1.88132495
2239 1138 .73326431
2241 1138 1
2256 1138 1.88785015
2309 1138 .92078525
2352 1138 1
2415 1138 .90784755
2424 1138 .53399177
2529 1138 .7387938
2567 1138 1
2628 1138 .95052646
2634 1138 .94105198
2639 1138 .88207559
2643 1138 .37617185
2665 1138 1
2785 1138 1.75381815
2788 1138 1.4795476
3030 1138 .77539311
3076 1138 1
3078 1138 1
3168 1138 .30278418
3201 1138 1
3244 1138 .86327611
3380 1138 2
3395 1138 .75552616
3534 1138 2.79579125
3594 1138 .75617165
3612 1138 .89424195
3660 1138 .7483368
3667 1138 1.95066982
3698 1138 1
3705 1138 3.99506449
3728 1138 .42973634
3753 1138 1
3852 1138 .87044259
3967 1138 .90698929
4038 1138 .81418715
4044 1138 .76153588
4093 1138 4.53618566
4146 1138 1
4175 1138 .54837985
4344 1138 .71240741
4380 1138 1.95622118
4411 1138 1
4425 1138 .43026646
4511 1138 .50924829
4540 1138 .91063936
4764 1138 1.67432946
4818 1138 1
4832 1138 1
4940 1138 .44475673
4984 1138 1.97451396
5025 1138 .90167577
5040 1138 .87612295
5076 1138 .2465919
5085 1138 3.35608641
5086 1138 41.91441377
5087 1138 .71751696
5103 1138 .95814927
5127 1138 2.47985266
5178 1138 .06611947
5268 1138 .58547767
5317 1138 .72054545
5433 1138 1
5449 1138 .50739168
5509 1138 .84221239
5516 1138 .69676841
5604 1138 .55341351
5613 1138 .65312014
5616 1138 1
5621 1138 1.58682901
5668 1138 .76823241
5700 1138 .86297157
5795 1138 1
5845 1138 .2760161
5911 1138 1.84481112
5948 1138 .79351605
6010 1138 .71507715
6101 1138 1
6114 1138 .90560011
6134 1138 .84135822
6176 1138 1
6248 1138 .88697999
6270 1138 .66884043
6273 1138 1.91980313
6306 1138 .48516314
6483 1138 .92843972
6608 1138 .76723281
6690 1138 .86427344
6775 1138 .27953778
6789 1138 .42957083
6791 1138 .65195475
6815 1138 .72580761
6859 1138 .54291525
7007 1138 .90208658
7076 1138 .26362112
7312 1138 .94272358
7587 1138 .35739015
7624 1138 2.8965054
7682 1138 .85324402
7684 1138 1
7689 1138 .96562102
7823 1138 .73369811
7876 1138 .93133046
8038 1138 .46089405
8069 1138 .67917817
8091 1138 .5365705
8128 1138 1
8131 1138 1
8137 1138 .86820013
8147 1138 .2212769
8179 1138 1.38333606
8194 1138 1
8197 1138 .89875554
8245 1138 .47033613
8258 1138 1
8272 1138 .7715705
8281 1138 .93340669
8284 1138 .88624573
8302 1138 3.93013806
8303 1138 .87901172
8306 1138 1.0731125
8329 1138 .27128463
8332 1138 3.79274928
8334 1138 .90129847
8335 1138 .6756167
8418 1138 .69977561
8442 1138 1.71146261
8456 1138 .82383479
8463 1138 1.52801241
8488 1138 1.8919129
8535 1138 1.75432988
8536 1138 .79848687
8537 1138 1.90891821
8541 1138 .89232011
8559 1138 1.95296154
8593 1138 1.85541927
8659 1138 1.34023869
8660 1138 1.25170304
8670 1138 4.35097017
8686 1138 .95527132
8722 1138 .8237722
8728 1138 .77654078
8760 1138 17.75394003
8896 1138 1
8911 1138 .74592525
8930 1138 7.6780533
8963 1138 1.89818465
8965 1138 2.91994241
8995 1138 1.80240289
9001 1138 1.90365993
9011 1138 .70470045
9092 1138 .84448442
9094 1138 9.49134399
9095 1138 2.84778592
9147 1138 1.64009507
9160 1138 .59714436
9172 1138 .74589474
9175 1138 1
9233 1138 2.32654341
9289 1138 .82302365
9328 1138 .71578626
9331 1138 .87432255
9352 1138 .9533503
9393 1138 .55065383
9458 1138 .95430933
9462 1138 .94009725
9468 1138 .9152857
9570 1138 .90921175
9594 1138 .81730688
9605 1138 .93987519
9643 1138 2.48541774
9690 1138 .88938051
9712 1138 .60093824
9716 1138 5.6182816
9720 1138 4.65136838
9801 1138 .80578996
9814 1138 .76021448
9835 1138 .77478114
9899 1138 1
9986 1138 .90672387
9991 1138 1.93896102
10007 1138 1.42553445
10044 1138 1
10062 1138 2.02903788
10064 1138 1
10092 1138 1.05941895
10115 1138 1
10149 1138 8.93569735
10154 1138 .50617062
10161 1138 3.78229595
10200 1138 1.95268863
10205 1138 1.94098576
10229 1138 .8573056
10276 1138 1.89496417
10280 1138 .93571446
10306 1138 .93717369
10307 1138 2.15934023
10311 1138 .72183294
10312 1138 .66225997
10313 1138 4.3500456
10314 1138 5.59378624
10315 1138 .59218851
10316 1138 1.20520645
10317 1138 1.48180382
10318 1138 4.45916135
10319 1138 1.28037182
10320 1138 2.53996182
10329 1138 .87329152
10386 1138 .88410218
10413 1138 2.76374348
10445 1138 .94366708
10485 1138 13.25783374
10486 1138 .90357214
10487 1138 .69350389
10507 1138 5.89223247
10515 1138 .85955805
10571 1138 .95006689
10591 1138 1.46476611
10592 1138 .24594653
10594 1138 .56257944
10603 1138 1
10667 1138 2.7223554
10678 1138 .79695376
10682 1138 .74902496
10710 1138 2.67802754
10729 1138 1.85662821
10737 1138 2.41133864
10747 1138 1.72150158
10752 1138 1.63941004
10767 1138 .44780844
10793 1138 1.30535367
10797 1138 1.83717
10814 1138 .95342013
10817 1138 2.77477344
10849 1138 .39818085
10881 1138 1.58801783
10887 1138 1.97781537
10920 1138 5.43819657
10962 1138 .93845089
11039 1138 1.90560971
11051 1138 .94186318
11068 1138 .96519918
11106 1138 2.81254713
11119 1138 .57404594
11129 1138 1
11198 1138 1
11208 1138 .79709426
11220 1138 .92855076
11222 1138 2.62268617
11226 1138 .9481649
11234 1138 1
11248 1138 1
11249 1138 .91133601
11250 1138 1
11253 1138 .95665048
11297 1138 1
11307 1138 .77091518
11324 1138 .9575145
11331 1138 24.63136416
11359 1138 1
11361 1138 .87836426
11369 1138 1
11380 1138 1
11400 1138 .87993688
11418 1138 .91600546
11423 1138 6.50869175
11454 1138 3.37107285
11455 1138 .36373166
11475 1138 .94608842
11476 1138 1
11485 1138 .47861563
13 1139 1
29 1139 1
41 1139 .7412229
72 1139 1.959675
80 1139 .9638677
87 1139 .8309249
147 1139 .980646
156 1139 .9535617
171 1139 1.9876253
188 1139 .9440744
257 1139 .9351329
290 1139 1
305 1139 .9052307
350 1139 .792057
352 1139 .5857763
386 1139 2.8898254
388 1139 21.8721818
405 1139 1
426 1139 3.0620325
457 1139 1.915101
461 1139 1.9591884
498 1139 1.9232936
503 1139 1.9670761
544 1139 .9511923
564 1139 .8902046
604 1139 1
673 1139 .9592967
735 1139 2.9701247
745 1139 1.9869989
762 1139 .8640261
765 1139 1
770 1139 3.96012
780 1139 .9200479
804 1139 .8016535
856 1139 .9602567
922 1139 .7137578
986 1139 .970857
989 1139 .9729101
1000 1139 .766231
1010 1139 1.7965541
1032 1139 5.5406339
1043 1139 .8284912
1051 1139 .9761147
1059 1139 17.9321105
1060 1139 21.474837
1102 1139 .9717321
1124 1139 1.9807236
1143 1139 .9559482
1197 1139 2.8650562
1305 1139 .1992539
1306 1139 4.2063108
1307 1139 8.7742582
1310 1139 .9698007
1331 1139 .974044
1404 1139 .9502019
1411 1139 .9673867
1422 1139 .7546659
1433 1139 .9789744
1437 1139 .9090307
1474 1139 1
1475 1139 .9039638
1492 1139 .9537648
1515 1139 5.6944351
1524 1139 .9134366
1608 1139 .9350656
1624 1139 .5994795
1803 1139 2
1877 1139 2
1891 1139 .6473678
1900 1139 .8759228
1901 1139 .8769145
1945 1139 .9769452
2061 1139 .9375065
2090 1139 .8277675
2105 1139 .8928642
2129 1139 .7935766
2143 1139 2
2210 1139 1
2220 1139 1
2222 1139 .9405288
2291 1139 .9351981
2307 1139 .9585227
2321 1139 .864423
2336 1139 .6732613
2344 1139 2
2345 1139 .9025744
2416 1139 .9612368
2424 1139 .7899793
2498 1139 1
2563 1139 1
2624 1139 .9629284
2639 1139 .9468538
2781 1139 1
2882 1139 .9727138
2918 1139 .9529233
2920 1139 1
2934 1139 1
2982 1139 .9425003
3030 1139 .8987741
3051 1139 .9109103
3052 1139 2.7592026
3117 1139 1
3218 1139 .9177396
3244 1139 .9383812
3407 1139 .9354338
3417 1139 .9828221
3442 1139 .9110868
3612 1139 .9523369
3668 1139 .9231312
3780 1139 1
3822 1139 .9464377
3826 1139 .9606633
3852 1139 .941611
3918 1139 1
3928 1139 1.9645836
4038 1139 .9162578
4044 1139 1.8925289
4055 1139 1
4093 1139 5.790968
4252 1139 1.9708509
4344 1139 .8703877
4345 1139 .4240964
4425 1139 .7432323
4429 1139 .9844245
4474 1139 1
4509 1139 .875859
4510 1139 .9009594
4659 1139 .8719689
4666 1139 .9286114
4693 1139 1
4734 1139 .9274142
5017 1139 .7713618
5085 1139 3.8084403
5086 1139 12.8066661
5102 1139 .9639083
5230 1139 .8500956
5232 1139 .9428538
5359 1139 1.9583505
5368 1139 .4469639
5385 1139 1.6983517
5449 1139 .7779911
5499 1139 1.799997
5621 1139 .813792
5696 1139 .9800143
5830 1139 .9627147
5847 1139 1.98416
5911 1139 .9300594
6010 1139 1.8715909
6012 1139 .8604861
6025 1139 .9498176
6056 1139 .9611327
6134 1139 .9285033
6180 1139 .9236584
6248 1139 .9490641
6263 1139 .9724579
6288 1139 1.9283058
6540 1139 2
6565 1139 1
6585 1139 2
6608 1139 .8950964
6611 1139 1
6661 1139 .9081561
6959 1139 .966073
7007 1139 .9558724
7294 1139 1
7624 1139 .953357
7640 1139 2
7728 1139 1
7770 1139 .965328
7822 1139 1
7823 1139 .879983
7888 1139 .9717789
7909 1139 .6516925
7974 1139 .9460488
8069 1139 1.8554119
8163 1139 .9475052
8179 1139 .7220817
8278 1139 1.8986512
8282 1139 .9821925
8302 1139 .9685146
8305 1139 3.9331981
8331 1139 .7058319
8332 1139 1.9065962
8379 1139 1.9087811
8387 1139 .9027362
8418 1139 2.8646948
8463 1139 .7872845
8488 1139 .9512873
8535 1139 2.8892813
8536 1139 1.909182
8659 1139 .7026586
8660 1139 1.6627573
8670 1139 1.7074951
8686 1139 .9798417
8694 1139 .9359719
8701 1139 .805847
8760 1139 20.7343437
8876 1139 .9744247
8930 1139 1.854905
8960 1139 .9809666
8998 1139 1
9067 1139 1
9094 1139 5.7707588
9095 1139 .9314001
9233 1139 3.6964864
9286 1139 .9784447
9294 1139 .9454964
9328 1139 .8719105
9330 1139 .8864037
9352 1139 .9789759
9353 1139 .8706609
9392 1139 1
9459 1139 .8451718
9463 1139 .9712558
9556 1139 .9746296
9641 1139 1.9003156
9688 1139 .9025268
9716 1139 .827967
9720 1139 .8428786
9801 1139 1.9124734
9857 1139 .7066284
9942 1139 1
9966 1139 1
9975 1139 .9261654
9993 1139 .9672878
10149 1139 8.5203398
10153 1139 1
10161 1139 .9018851
10248 1139 1
10276 1139 3.9526624
10312 1139 1.8477872
10314 1139 .8169275
10315 1139 .8162074
10316 1139 1.6418022
10318 1139 1.7562547
10320 1139 .7926699
10321 1139 .9304443
10323 1139 .8059413
10329 1139 5.942895
10413 1139 2.8935238
10429 1139 .9217276
10462 1139 .9689212
10475 1139 1
10485 1139 3.6655203
10486 1139 1.9565419
10499 1139 .9736191
10507 1139 2.9514313
10515 1139 .9367056
10656 1139 1.934982
10690 1139 .9363257
10701 1139 .8515533
10705 1139 .8716632
10710 1139 .8548934
10727 1139 .7755646
10737 1139 4.7347019
10796 1139 .94556
10837 1139 .9859872
10875 1139 .712525
10881 1139 .8143278
10918 1139 .9475008
10920 1139 .7468063
10941 1139 1
10948 1139 2.9451376
10964 1139 .9387236
10972 1139 .9553658
10979 1139 .9575274
10980 1139 1.9360998
10988 1139 1.9827314
11039 1139 .9574602
11055 1139 .934689
11070 1139 .9346549
11106 1139 .9155187
11109 1139 .9502718
11149 1139 .9131807
11157 1139 .9725448
11161 1139 1.8977053
11222 1139 2.8299521
11224 1139 .9529336
11226 1139 .9766389
11248 1139 1
11254 1139 .9741912
11290 1139 .9815356
11324 1139 .9808526
11327 1139 .9643947
11328 1139 .6121854
11331 1139 8.031142
11332 1139 .9077508
11365 1139 2.961532
11400 1139 1.9458899
11418 1139 .9621453
11423 1139 .7785771
11448 1139 .9435631
11455 1139 1.7132464
11457 1139 .7103289
11469 1139 .6280761
41 1140 .03910709
51 1140 .78234295
74 1140 .72654522
78 1140 .81517743
105 1140 .91742726
174 1140 1.76982227
187 1140 .82208082
214 1140 .52030879
246 1140 10.55099259
303 1140 .25566229
310 1140 1.75491949
349 1140 1.7863915
352 1140 1.46190142
355 1140 .40195803
386 1140 11.59089901
387 1140 4.04372994
388 1140 113.53293182
414 1140 .89667814
420 1140 1
426 1140 33.0907169
442 1140 .83126989
482 1140 2.87337729
485 1140 1.08888676
534 1140 .16888108
552 1140 .167644
564 1140 1.59230701
574 1140 .8938273
601 1140 .78419001
615 1140 .36559571
635 1140 1
661 1140 .5522537
669 1140 .43911045
712 1140 .04939484
721 1140 1.11352127
750 1140 1.47265318
761 1140 1.00932104
780 1140 .70312112
787 1140 .84292569
798 1140 1.08363253
801 1140 12.87489561
804 1140 1.26349815
831 1140 .78158523
852 1140 2.53778139
868 1140 .72434584
877 1140 .91530064
882 1140 1
902 1140 .74863366
910 1140 .60889055
921 1140 1.32573527
922 1140 3.93712338
923 1140 1.17788601
941 1140 2.27218845
955 1140 .71664834
959 1140 .15323557
963 1140 .47421554
985 1140 1
988 1140 .5003376
989 1140 .89940942
993 1140 1
1000 1140 .1319671
1010 1140 .24456319
1023 1140 .78449191
1029 1140 1
1032 1140 31.29427817
1040 1140 2.75158925
1057 1140 1.90989013
1059 1140 74.89508214
1060 1140 146.19713062
1083 1140 .74682112
1145 1140 .32262074
1179 1140 .29867393
1182 1140 3.15308485
1188 1140 .80066998
1192 1140 .87062326
1197 1140 .49892552
1206 1140 .00130396
1255 1140 1
1305 1140 19.02666362
1306 1140 24.05286723
1307 1140 21.161774
1322 1140 1
1323 1140 1.02352363
1325 1140 4.56504002
1331 1140 .90361989
1351 1140 .62517028
1378 1140 .37979303
1381 1140 .64150844
1393 1140 .76395796
1398 1140 .64166329
1418 1140 1
1422 1140 5.08902358
1432 1140 1.22852954
1433 1140 .92192744
1451 1140 .63567274
1461 1140 1.64814772
1475 1140 .64339758
1512 1140 .60386373
1515 1140 61.15216665
1522 1140 3.18603663
1542 1140 2.53641953
1551 1140 1
1553 1140 .75230036
1560 1140 .78920495
1569 1140 .16770473
1573 1140 .34373197
1583 1140 .74303023
1624 1140 4.51278438
1635 1140 1.69240513
1671 1140 .54104654
1673 1140 1
1695 1140 .451123
1744 1140 4.05491388
1792 1140 1
1806 1140 .57953182
1849 1140 .62545661
1853 1140 .65648766
1860 1140 .25476043
1867 1140 .34537088
1943 1140 1
1945 1140 .91439291
1950 1140 1.82152103
2016 1140 .84277373
2060 1140 .29659003
2061 1140 1.76794862
2182 1140 2
2193 1140 .31802724
2214 1140 .8387065
2253 1140 .4131809
2279 1140 .74252312
2325 1140 .55203242
2424 1140 1.22014949
2465 1140 1
2514 1140 2
2529 1140 1.56287942
2574 1140 1.15749835
2603 1140 .03870986
2752 1140 .01262369
2788 1140 .12903884
2829 1140 .8033416
2863 1140 1.36497655
2873 1140 .28074866
2875 1140 .70374762
2900 1140 10.40290631
2946 1140 1
2982 1140 .78649169
3020 1140 .70936085
3039 1140 2.2772283
3052 1140 2.10586929
3069 1140 1
3094 1140 1
3104 1140 1
3110 1140 .8467504
3226 1140 .6793676
3249 1140 1
3335 1140 2
3380 1140 1
3385 1140 1
3395 1140 1.59088051
3407 1140 .76025222
3408 1140 .69325874
3475 1140 1.53419441
3490 1140 3.63012579
3534 1140 .65826292
3552 1140 .59559213
3652 1140 .70922467
3703 1140 .62279358
3865 1140 .43861181
3970 1140 1
3982 1140 .58424793
4093 1140 1.22382089
4099 1140 .71136828
4108 1140 .72180106
4175 1140 .2442275
4305 1140 .26576973
4349 1140 2.50929256
4357 1140 .83389886
4384 1140 1.50229985
4425 1140 1.04656836
4431 1140 .65359012
4500 1140 .2637979
4508 1140 .87313921
4511 1140 2.17874203
4550 1140 1
4590 1140 .77461801
4603 1140 .67472458
4615 1140 .56268296
4787 1140 .66462623
4801 1140 .45682275
4808 1140 2.10461357
4860 1140 .01947913
4879 1140 .47512358
4940 1140 .07081739
5040 1140 1.79269555
5076 1140 .7391946
5085 1140 40.57549155
5086 1140 158.14248835
5087 1140 .52727329
5111 1140 .83953531
5127 1140 11.12954935
5130 1140 1.7078274
5142 1140 1
5230 1140 .44337404
5232 1140 .78780413
5268 1140 .30630956
5311 1140 .64044941
5346 1140 1
5359 1140 .8453467
5406 1140 1
5417 1140 1
5444 1140 .0220808
5449 1140 9.17563506
5476 1140 .84915311
5515 1140 .63208866
5519 1140 1
5542 1140 .19099428
5571 1140 1.70908913
5582 1140 .22354709
5604 1140 .25265118
5613 1140 .41950718
5621 1140 6.30857099
5700 1140 .77068712
5845 1140 .7884351
5911 1140 .74029616
5922 1140 .83742217
5968 1140 .57916837
6010 1140 1.52319034
6134 1140 1.73451784
6273 1140 .865793
6288 1140 .73378449
6303 1140 1.93204417
6306 1140 1.13843628
6350 1140 .91231884
6459 1140 1
6475 1140 .81155528
6519 1140 .82357736
6522 1140 .54658364
6570 1140 .53114141
6608 1140 1.61047123
6609 1140 .74918947
6705 1140 .80968831
6775 1140 .79432853
6789 1140 4.04540424
6806 1140 1
6887 1140 1
6969 1140 1.92683568
7007 1140 .83614489
7023 1140 1
7099 1140 .76660482
7181 1140 1.80284095
7243 1140 1.60219462
7286 1140 .41203681
7358 1140 1
7370 1140 .29773019
7448 1140 .8034768
7494 1140 .90870707
7499 1140 .34960578
7506 1140 1.78069662
7543 1140 1
7616 1140 .29788479
7624 1140 .82680495
7662 1140 .47016857
7663 1140 .66138836
7689 1140 1.94246782
7694 1140 .76881362
7717 1140 1
7770 1140 .87125578
7796 1140 .82653599
7823 1140 2.55435194
7857 1140 .28176102
7922 1140 .72102709
7943 1140 2.58696422
7949 1140 .76791168
7974 1140 .79966788
7990 1140 .50515433
8049 1140 6.7365688
8069 1140 4.46311448
8070 1140 5.29275887
8071 1140 .73938169
8078 1140 2.51354409
8179 1140 .96803177
8197 1140 1.8305705
8199 1140 1.68394978
8227 1140 .24157779
8245 1140 4.11362373
8301 1140 .56003746
8331 1140 10.90769279
8332 1140 11.65317227
8335 1140 1.45715447
8342 1140 .63988027
8372 1140 1.75429273
8418 1140 .49758368
8463 1140 5.21014322
8535 1140 .58887857
8658 1140 1.46255633
8659 1140 1.89590964
8660 1140 6.74774795
8670 1140 17.91386845
8674 1140 1
8696 1140 1
8728 1140 1.62604784
8760 1140 64.87394046
8824 1140 .76031962
8911 1140 3.57481368
8930 1140 1.46123206
8947 1140 1.77201088
8963 1140 .82961512
8965 1140 1.86602607
8995 1140 4.66932729
9035 1140 1
9067 1140 1
9094 1140 4.14877973
9095 1140 .7452744
9117 1140 1.80417578
9147 1140 10.39771011
9160 1140 .32583343
9180 1140 .06261457
9233 1140 18.87299102
9241 1140 1.94662268
9328 1140 .52437701
9330 1140 1.57819349
9396 1140 .75743331
9399 1140 .40315389
9413 1140 .51692481
9438 1140 .71676018
9456 1140 .66134391
9459 1140 .42509063
9462 1140 .89975458
9570 1140 .84806864
9643 1140 3.13886234
9712 1140 .33218236
9716 1140 .36120594
9720 1140 8.41657566
9767 1140 3.20494878
9795 1140 .73916914
9798 1140 .75381933
9801 1140 7.67499544
9814 1140 1.59872627
9815 1140 5.8085251
9919 1140 1.83726624
9954 1140 1
9986 1140 .84390525
10040 1140 .53407154
10062 1140 7.37512462
10070 1140 .41557053
10081 1140 1.62569268
10089 1140 1.78535209
10090 1140 .86260834
10149 1140 13.2189221
10161 1140 5.63567894
10173 1140 .54380319
10229 1140 .76120528
10276 1140 .82422575
10282 1140 .86712716
10307 1140 1.59318162
10311 1140 1.53449595
10312 1140 1.4348024
10314 1140 3.32021371
10315 1140 1.31753996
10316 1140 2.66993733
10317 1140 .13281455
10318 1140 11.09492308
10319 1140 7.79572426
10320 1140 1.2301402
10321 1140 .74172541
10386 1140 .80604854
10413 1140 .60463195
10415 1140 .92944401
10429 1140 3.7093585
10485 1140 6.75800748
10503 1140 .37179388
10516 1140 .67956772
10540 1140 .66004177
10570 1140 .86259683
10571 1140 1.91643848
10582 1140 1.62840868
10595 1140 1.37151654
10597 1140 .48056736
10603 1140 1
10609 1140 .31814132
10667 1140 3.53537026
10710 1140 1.46118895
10737 1140 1.01489323
10742 1140 .05280524
10752 1140 .39656375
10770 1140 .04485557
10793 1140 .83753064
10800 1140 2.43586635
10840 1140 .03115143
10844 1140 2.46426807
10881 1140 .31056045
10894 1140 .66093863
10962 1140 2.89699945
10972 1140 .83426411
10993 1140 1
11055 1140 .75748687
11074 1140 .66177597
11106 1140 1.68630336
11108 1140 .62856559
11135 1140 .11556091
11158 1140 .50676995
11161 1140 .62015847
11168 1140 .77667842
11170 1140 .85568708
11201 1140 .5472809
11206 1140 1.5995288
11208 1140 1.66044346
11214 1140 .75306218
11239 1140 1.26035962
11257 1140 .39077278
11283 1140 .78104374
11292 1140 1.74955724
11331 1140 45.68922166
11343 1140 1
11370 1140 .5132418
11423 1140 3.17781068
11450 1140 .79808789
11454 1140 3.94750966
11455 1140 .93522441
11457 1140 .92439093
11469 1140 1.61896947
11481 1140 1
11485 1140 5.12747922
2 1141 4.9939744
41 1141 .6838802
51 1141 .914122
72 1141 .9620906
105 1141 .930624
150 1141 .8566525
162 1141 .9268072
181 1141 .9807112
222 1141 1.9878031
246 1141 1.8252458
248 1141 1
286 1141 .9679295
308 1141 1
319 1141 .9504333
349 1141 .7674708
354 1141 .7869505
362 1141 .9927147
369 1141 .9470574
388 1141 3.5787215
401 1141 .9280854
461 1141 5.9831749
485 1141 .7595619
503 1141 .9556558
508 1141 .9557935
526 1141 1.9215136
567 1141 .9875831
574 1141 .9861672
590 1141 1
658 1141 1
695 1141 1
715 1141 .8066959
747 1141 2
761 1141 .7333869
780 1141 .91984
804 1141 .8172183
806 1141 1
815 1141 .9829621
821 1141 .9663014
849 1141 1
852 1141 .4767934
921 1141 1.8369119
923 1141 .780073
993 1141 1
998 1141 .9847875
1028 1141 1.9558147
1058 1141 2
1059 1141 1.2558157
1088 1141 1
1092 1141 .8981235
1111 1141 .9618699
1143 1141 .9662891
1183 1141 .9009286
1288 1141 .618148
1335 1141 1
1336 1141 .981508
1422 1141 .7450897
1432 1141 .8291995
1482 1141 2
1491 1141 1
1508 1141 2.9581882
1515 1141 .1857202
1553 1141 1.9278742
1560 1141 .9377444
1562 1141 1
1603 1141 1
1612 1141 1
1618 1141 2
1636 1141 .9298763
1642 1141 60.354595
1701 1141 .9779789
1760 1141 1
1790 1141 1
1817 1141 1.9731611
1872 1141 1
1876 1141 2
1926 1141 .9599393
1937 1141 .9452004
1990 1141 .990456
2006 1141 1
2071 1141 7.8885445
2093 1141 1.9894582
2097 1141 .8309673
2100 1141 .9744652
2112 1141 .9160276
2183 1141 .9728026
2208 1141 .9214702
2214 1141 .9603615
2307 1141 1.9793877
2336 1141 .6654612
2421 1141 .9379396
2433 1141 1
2567 1141 1
2698 1141 1
2766 1141 .9684567
2903 1141 1
2972 1141 .9682249
3170 1141 .8281042
3662 1141 2.9866248
3705 1141 145.3069244
3792 1141 1.9836859
3843 1141 .9617748
4035 1141 .9826465
4099 1141 .9721176
4148 1141 .8995138
4260 1141 .9313758
4345 1141 2.9015045
4355 1141 1
4373 1141 .9246114
4398 1141 1
4425 1141 .7804892
4429 1141 .9827964
4430 1141 .9740636
4511 1141 .6102473
4536 1141 1
4666 1141 .9453534
4916 1141 1
5035 1141 .9779719
5045 1141 .9892412
5076 1141 .7126675
5147 1141 .7962471
5250 1141 .7461528
5303 1141 .7077499
5359 1141 .9483331
5383 1141 1
5449 1141 .7819532
5519 1141 1
5621 1141 .6915419
5698 1141 1
5796 1141 1
5816 1141 1.8987351
5911 1141 .8891635
5958 1141 .9048867
5977 1141 .966012
6003 1141 .95825
6016 1141 .9381658
6025 1141 .9526505
6042 1141 1.5693457
6051 1141 .9945159
6114 1141 .9695282
6248 1141 .9309668
6298 1141 1
6456 1141 1
6493 1141 .7962471
6519 1141 .9707616
6635 1141 1
6969 1141 .9326983
6985 1141 1
7006 1141 1
7312 1141 4.985973
7330 1141 .6950434
7412 1141 1.9949251
7494 1141 .9382061
7532 1141 .9856181
7624 1141 .9594833
7909 1141 .6033055
7912 1141 .9139119
8049 1141 1.9207303
8147 1141 .638139
8245 1141 .7282802
8246 1141 .9395071
8328 1141 36.779681
8329 1141 32.8056009
8421 1141 .9714489
8447 1141 .7364537
8488 1141 .9175249
8493 1141 .9722912
8535 1141 2.8870454
8541 1141 1.9722901
8606 1141 1
8624 1141 .9397992
8637 1141 .9877739
8816 1141 .9712988
8937 1141 .9822293
8965 1141 .9115718
9001 1141 .902264
9004 1141 5.9866179
9011 1141 1.9787267
9013 1141 .9873982
9035 1141 1
9119 1141 .9685288
9138 1141 .9841605
9160 1141 .7236629
9172 1141 .9315637
9396 1141 .9562205
9416 1141 .9900211
9462 1141 .9738594
9641 1141 .9146869
9720 1141 .7517213
9726 1141 1.9617182
9942 1141 1
9954 1141 2
9983 1141 .9913061
9991 1141 .9760611
10041 1141 .9094949
10062 1141 2.527852
10080 1141 .9142151
10099 1141 1
10143 1141 .98025
10149 1141 2.3445392
10154 1141 .7262998
10157 1141 10.6241617
10205 1141 .9785357
10276 1141 .9530985
10315 1141 .832853
10347 1141 .8135265
10413 1141 5.9092804
10456 1141 .9941919
10458 1141 .9877308
10460 1141 1
10485 1141 1.5436646
10502 1141 .9509554
10571 1141 3.9778734
10583 1141 .976622
10656 1141 .9426264
10756 1141 .9713862
10827 1141 .9717242
10849 1141 .9144413
10887 1141 1.9953148
10920 1141 .6597486
10972 1141 2.9653912
11005 1141 1
11039 1141 .9569351
11106 1141 .9263132
11109 1141 1.9701603
11167 1141 3.9518569
11222 1141 5.8404501
11290 1141 1.9907102
11327 1141 .9702365
11347 1141 .9821112
11350 1141 .9855366
11398 1141 .8744719
11400 1141 .9554118
11410 1141 1.7962471
11423 1141 .7454667
11457 1141 .778579
11475 1141 1.9835233
11478 1141 .9843849
11485 1141 .6728889
69 1142 .9085426
78 1142 .9206114
80 1142 .9423701
105 1142 1.9645318
155 1142 .9800427
156 1142 1.9259323
157 1142 1
174 1142 .9011296
184 1142 1.9648481
186 1142 1.9301773
203 1142 .9397723
243 1142 .9340889
246 1142 1.8071337
292 1142 1.8497175
305 1142 2.8488459
314 1142 .9782016
387 1142 1.5892444
388 1142 37.6313542
414 1142 .9556192
426 1142 4.3140342
443 1142 .9255463
448 1142 2.9462276
457 1142 .8645888
459 1142 .8766593
461 1142 1.9349067
482 1142 .5160713
485 1142 .6086411
503 1142 2.9474874
516 1142 .9094184
519 1142 1
526 1142 2.8626931
564 1142 .8248798
570 1142 1
601 1142 .4777618
642 1142 .9585688
673 1142 .9350795
676 1142 .9606887
682 1142 .7053498
723 1142 .6574269
727 1142 .9376252
733 1142 1
735 1142 .9523498
738 1142 .8212058
745 1142 .9792636
750 1142 1.7734838
757 1142 .9159535
761 1142 .5744645
766 1142 1.889845
780 1142 .8724789
801 1142 5.5167235
804 1142 1.6836435
852 1142 .3719196
868 1142 .8815957
874 1142 1
891 1142 1
914 1142 1
921 1142 .7103768
924 1142 .5411922
926 1142 .9418789
951 1142 .8880351
953 1142 .8892347
973 1142 .9221113
987 1142 1
991 1142 2
1000 1142 .6271458
1023 1142 .9074308
1025 1142 .9408355
1032 1142 6.2673254
1057 1142 .9612943
1059 1142 16.5118442
1060 1142 31.7825073
1078 1142 .7385231
1102 1142 .9549135
1124 1142 1.9692548
1143 1142 2.9297388
1167 1142 .9364449
1174 1142 .8937542
1194 1142 .8984338
1197 1142 4.7847688
1208 1142 .8411788
1237 1142 .6724406
1255 1142 1
1283 1142 1
1288 1142 .4379254
1305 1142 .7228352
1306 1142 5.7340907
1307 1142 4.639949
1310 1142 .9518331
1312 1142 .9459354
1325 1142 4.8131676
1331 1142 .958601
1349 1142 .5866015
1392 1142 1
1404 1142 .9205736
1411 1142 .9479829
1432 1142 .6686231
1433 1142 1.9664648
1454 1142 .9534322
1460 1142 1
1463 1142 2.9146718
1501 1142 .9449019
1510 1142 1.9542681
1512 1142 3.8298439
1515 1142 8.9176651
1522 1142 .6503707
1548 1142 .9676704
1570 1142 1
1608 1142 4.8964317
1626 1142 .7992258
1639 1142 .7336511
1671 1142 .8028615
1707 1142 1
1713 1142 .8900193
1744 1142 .5940484
1751 1142 .7763495
1853 1142 .852448
1899 1142 .9634232
1913 1142 .932655
1928 1142 .7317788
1950 1142 1.9233363
2001 1142 .7643953
2034 1142 .8467919
2056 1142 .5148336
2062 1142 2
2071 1142 9.8120318
2073 1142 1
2182 1142 1
2191 1142 1
2207 1142 .8057717
2214 1142 1.9307181
2220 1142 1
2259 1142 1
2304 1142 .9472963
2307 1142 .9338451
2308 1142 1.7917701
2321 1142 .783759
2329 1142 .9011522
2336 1142 1.478862
2343 1142 .6770323
2345 1142 .8446092
2424 1142 1.6650236
2529 1142 1.8122395
2574 1142 .6381124
2643 1142 .5515793
2698 1142 2
2742 1142 .9155152
2755 1142 1.9589221
2780 1142 1.8893226
2789 1142 1
2843 1142 1
2875 1142 .872748
3039 1142 .6895412
3052 1142 1.6159357
3055 1142 3
3081 1142 .7293983
3138 1142 1
3147 1142 .6497858
3194 1142 1
3226 1142 .8622758
3244 1142 .90172
3249 1142 1
3250 1142 .8013327
3257 1142 .7375665
3288 1142 .4412347
3309 1142 .919538
3338 1142 .9598623
3395 1142 .8242671
3407 1142 .8970189
3417 1142 1.9726018
3470 1142 1.9006881
3476 1142 1.66291
3481 1142 .4370187
3490 1142 1.8411245
3604 1142 2
3662 1142 1.9715945
3757 1142 .6226136
3792 1142 2.9639537
3801 1142 .9266719
3826 1142 .9372592
3852 1142 .9068714
3865 1142 .7588617
3904 1142 1.7410027
3930 1142 .9298081
3977 1142 .8486256
4030 1142 1.836161
4048 1142 .9107876
4093 1142 1.6666006
4119 1142 1
4148 1142 2.8834192
4171 1142 1
4226 1142 .9023616
4344 1142 2.7932724
4357 1142 .928653
4397 1142 .6311908
4404 1142 .9584643
4409 1142 1
4410 1142 1.6434045
4429 1142 1.9751575
4455 1142 1.9638044
4500 1142 .6837723
4509 1142 .8019991
4654 1142 .7411172
4666 1142 .8861375
4677 1142 1
4694 1142 1
4768 1142 .9096656
4772 1142 .9252017
4788 1142 .8087222
4808 1142 2.6153963
4831 1142 1.6782964
4860 1142 .5788278
4879 1142 .774545
4940 1142 1.6008796
4983 1142 .9172414
5076 1142 1.4584345
5085 1142 7.0994998
5086 1142 23.9067328
5110 1142 1
5127 1142 .6261072
5227 1142 1
5230 1142 .7609073
5232 1142 .9088535
5359 1142 1.9335703
5449 1142 2.6459029
5510 1142 1
5536 1142 .8339359
5573 1142 .6624309
5592 1142 .9478489
5604 1142 .6789843
5621 1142 3.7030041
5700 1142 .9015011
5845 1142 .4795853
5847 1142 .9747358
5911 1142 1.888447
6007 1142 .8321175
6010 1142 2.7951915
6025 1142 2.9199607
6042 1142 .4490991
6049 1142 .9682059
6134 1142 2.885965
6213 1142 1
6263 1142 .9560711
6273 1142 .9423528
6301 1142 .6607706
6306 1142 .6299245
6348 1142 .805109
6350 1142 .9623375
6427 1142 1.8685909
6475 1142 .9190556
6489 1142 1
6522 1142 .8052399
6564 1142 2
6565 1142 1
6609 1142 .892267
6652 1142 1
6671 1142 1
6675 1142 .6998712
6677 1142 .9146563
6683 1142 1
6693 1142 1
6789 1142 .5899636
6958 1142 .9144895
6959 1142 .9458875
6962 1142 1
6993 1142 .9673243
7001 1142 .9179845
7006 1142 1
7007 1142 .9296178
7012 1142 .9223303
7022 1142 .9078847
7085 1142 1
7248 1142 1
7276 1142 2
7341 1142 1.9182733
7475 1142 1
7484 1142 1
7494 1142 1.9607861
7503 1142 2
7624 1142 4.9256059
7627 1142 .9027716
7663 1142 .854553
7689 1142 .9752877
7708 1142 .8752622
7827 1142 .7983447
7831 1142 .7715582
7909 1142 1.4444605
8069 1142 1.7693866
8071 1142 1.8880542
8078 1142 .7910481
8176 1142 .9842462
8179 1142 .5567291
8245 1142 .6192666
8283 1142 1
8284 1142 .9182311
8286 1142 .4659674
8289 1142 .8837983
8303 1142 .9130311
8304 1142 1.9873304
8311 1142 1.8571014
8332 1142 .8510239
8488 1142 3.9223047
8493 1142 .9347963
8535 1142 4.8234072
8536 1142 .8551482
8541 1142 .9225974
8593 1142 1.8960724
8604 1142 1.9329581
8659 1142 1.5257498
8660 1142 2.4621085
8670 1142 3.5334638
8674 1142 2
8686 1142 .9678481
8722 1142 .8733238
8743 1142 .3854822
8760 1142 15.7913809
8867 1142 .6743309
8897 1142 1
8930 1142 3.768578
8934 1142 .8121644
8937 1142 .9462872
8965 1142 2.9424529
8995 1142 .8579631
9001 1142 1.9307487
9094 1142 1.6343674
9138 1142 .9506256
9147 1142 1.7412928
9160 1142 .710419
9181 1142 .8977225
9233 1142 6.5159054
9264 1142 .9820727
9328 1142 .7957012
9330 1142 .8188175
9377 1142 .9817066
9396 1142 .8958081
9445 1142 1.9505001
9459 1142 .7530538
9506 1142 1.8036246
9515 1142 1
9524 1142 .7516009
9594 1142 1.8686764
9605 1142 .956781
9641 1142 .8410065
9643 1142 2.6301075
9720 1142 1.7493963
9726 1142 2.9319477
9795 1142 .8879629
9801 1142 .8603978
9863 1142 1
9908 1142 1
9919 1142 .9300995
9964 1142 2.9871404
9965 1142 .9012459
9966 1142 1
9968 1142 .9763407
9983 1142 .9791495
9986 1142 .9329512
10040 1142 .7998654
10041 1142 .6532089
10049 1142 .6549558
10050 1142 .6136013
10062 1142 .3020522
10080 1142 .8486135
10089 1142 .9078003
10116 1142 2
10123 1142 .9721771
10137 1142 .8399971
10149 1142 4.2349571
10161 1142 4.8435098
10166 1142 .8876336
10205 1142 .9575793
10252 1142 .9255714
10276 1142 2.9244981
10307 1142 .3957162
10312 1142 .7572254
10314 1142 3.7080051
10315 1142 1.7068566
10318 1142 2.6112339
10319 1142 2.4827162
10320 1142 1.669315
10329 1142 .9089193
10412 1142 1
10413 1142 3.8301739
10415 1142 .5401541
10429 1142 .8751581
10448 1142 1
10451 1142 .9276864
10458 1142 1.9503034
10485 1142 10.4665154
10487 1142 3.7796842
10491 1142 1
10499 1142 .9579233
10507 1142 3.9225345
10582 1142 1.8403869
10592 1142 1.4579706
10595 1142 1.7300417
10611 1142 1
10615 1142 1.6712408
10656 1142 2.8962983
10667 1142 3.8004233
10672 1142 1
10687 1142 1
10737 1142 10.5768579
10742 1142 .5931426
10756 1142 .9239828
10772 1142 .7513253
10797 1142 .8829544
10800 1142 .7576824
10814 1142 .9665174
10817 1142 1.8381025
10839 1142 .5646001
10844 1142 .7698821
10868 1142 .9644111
10887 1142 .9840532
10920 1142 .596164
10948 1142 .9124962
10954 1142 .8757832
10962 1142 1.9557572
10964 1142 .9022661
10977 1142 .8952044
10988 1142 1.9724571
11023 1142 1
11040 1142 .8263684
11055 1142 .8958311
11068 1142 .9749844
11070 1142 .8957767
11091 1142 .8168044
11106 1142 1.865255
11109 1142 1.920685
11135 1142 .6200987
11149 1142 .861526
11161 1142 1.8368431
11167 1142 2.8758154
11201 1142 .8055394
11208 1142 1.8541471
11222 1142 4.7287789
11224 1142 .9249305
11226 1142 .9627398
11239 1142 .6822954
11248 1142 1
11249 1142 .9362665
11257 1142 .738313
11270 1142 1.8936919
11290 1142 .9705499
11307 1142 .8353291
11324 1142 .9694605
11327 1142 .9432106
11331 1142 3.8597334
11347 1142 .9716155
11352 1142 .9391739
11358 1142 .9447383
11365 1142 .9386447
11387 1142 .9611267
11400 1142 1.9136961
11404 1142 .5044298
11418 1142 .939623
11423 1142 2.6468374
11424 1142 1
11448 1142 .909985
11449 1142 .9487031
11456 1142 .7319613
11458 1142 .7666544
11469 1142 1.4067931
11475 1142 3.9612472
11485 1142 .625218
11488 1142 .9871748
6 1143 1.9492765
41 1143 .7366659
55 1143 1
72 1143 .9589649
78 1143 1.9493491
80 1143 .9632314
88 1143 .2818125
105 1143 .9773708
133 1143 .9803195
142 1143 .976875
150 1143 4.8811644
222 1143 .9803434
246 1143 1.8769488
257 1143 3.9339906
292 1143 1.9041179
305 1143 2.9035618
386 1143 2.8878853
387 1143 5.7379328
388 1143 27.7466605
414 1143 .9716845
426 1143 6.0102947
457 1143 .9136059
503 1143 .9664963
516 1143 .9422078
526 1143 5.9123964
552 1143 .7718916
564 1143 1.8882711
568 1143 .9395787
592 1143 .8321152
601 1143 .6668055
673 1143 .9585799
723 1143 .781434
727 1143 1.9602041
745 1143 .9867699
750 1143 .8554798
770 1143 1.9594177
801 1143 3.6916635
804 1143 .7981606
886 1143 .9489123
949 1143 1
955 1143 1.9223471
963 1143 .855908
989 1143 .972433
1000 1143 .7621143
1019 1143 .9203469
1032 1143 .5325444
1035 1143 .7302501
1040 1143 .9319227
1043 1143 .8254709
1049 1143 .9682864
1057 1143 .9753053
1059 1143 11.8604747
1060 1143 15.3951486
1088 1143 1
1143 1143 .9551724
1213 1143 .7860472
1227 1143 .8625824
1242 1143 .7971624
1305 1143 .1851527
1306 1143 3.1923339
1307 1143 1.7702829
1323 1143 .7323952
1325 1143 1.8807986
1349 1143 .7362466
1372 1143 1.909402
1393 1143 .9353123
1398 1143 .6277458
1411 1143 .9668124
1412 1143 .9362554
1427 1143 .8697642
1433 1143 .9786041
1454 1143 .9702892
1510 1143 .9708224
1512 1143 .8914383
1515 1143 7.671444
1608 1143 .9339221
1624 1143 .5924263
1636 1143 .9371867
1671 1143 .8742231
1690 1143 2.9781983
1701 1143 1.8742235
1713 1143 .9298309
1922 1143 .9167659
1965 1143 1.9830852
1990 1143 .9768716
2071 1143 2.8800739
2089 1143 1
2146 1143 1
2214 1143 .9557973
2307 1143 .9577923
2336 1143 .6675074
2421 1143 .9549587
2424 1143 1.7862808
2455 1143 .8946838
2515 1143 .9626205
2529 1143 .8802065
2596 1143 1
2623 1143 .9068126
2624 1143 .9622756
2628 1143 .9773106
2927 1143 .9768227
3093 1143 .4882887
3106 1143 .9880397
3194 1143 1
3408 1143 .9159371
3417 1143 .9825196
3554 1143 .8931398
3700 1143 .9798993
3801 1143 .9532158
3826 1143 .9599706
3841 1143 1.6969035
3852 1143 1.9405828
3971 1143 .9537219
4093 1143 1.787287
4108 1143 .9237592
4168 1143 .8785433
4219 1143 .8471758
4251 1143 .9598891
4316 1143 1
4322 1143 .8159163
4425 1143 .7387106
4438 1143 1.9311202
4511 1143 .774933
4592 1143 1.9399062
4791 1143 1
5017 1143 .7673354
5085 1143 3.7874569
5086 1143 12.7504313
5214 1143 .9575228
5230 1143 .8474558
5341 1143 1
5381 1143 .6175832
5414 1143 1
5449 1143 .7740816
5621 1143 1.8105128
5684 1143 .8507014
5816 1143 1.8371618
5875 1143 1
5891 1143 .7728425
5911 1143 1.9288278
6010 1143 .8693296
6025 1143 1.9489339
6134 1143 .9272442
6197 1143 1
6475 1143 .9483564
6585 1143 3
6609 1143 .931265
6765 1143 .9431037
6775 1143 .6695839
6863 1143 1
6882 1143 1
6976 1143 1
7022 1143 .9412293
7200 1143 1
7202 1143 1
7285 1143 .9455081
7312 1143 .9737321
7363 1143 1
7624 1143 .9525356
7628 1143 .9284489
7709 1143 1
7796 1143 .9524619
7931 1143 .7256041
8069 1143 1.8528657
8113 1143 1
8179 1143 .7171876
8245 1143 .7570873
8246 1143 .9250741
8274 1143 .9588811
8278 1143 .8968664
8282 1143 .9818789
8284 1143 .9478304
8305 1143 .9320217
8332 1143 1.9049513
8488 1143 .9504294
8493 1143 .9583992
8535 1143 .8873316
8536 1143 .9075827
8537 1143 .9582284
8554 1143 .8657198
8559 1143 .9784274
8593 1143 .9336929
8660 1143 1.6568185
8670 1143 1.702344
8760 1143 27.6768353
8822 1143 .9332995
8930 1143 1.8523498
8937 1143 .9657306
8947 1143 .9375192
9001 1143 .9558168
9080 1143 .3238365
9147 1143 3.8349416
9160 1143 1.8152436
9181 1143 .9347457
9233 1143 2.6911415
9256 1143 .8987114
9264 1143 .9885621
9298 1143 .964723
9330 1143 .8844033
9377 1143 2.9883286
9379 1143 .9480048
9396 1143 .9335242
9445 1143 1.9684184
9456 1143 1.9071908
9458 1143 .9790455
9459 1143 .8424452
9564 1143 1.8251946
9643 1143 .7640039
9716 1143 1.8249375
9720 1143 .8401117
9724 1143 .7954496
9726 1143 .9565818
9954 1143 1
10007 1143 .7365405
10062 1143 .5547005
10070 1143 .8398362
10134 1143 1
10149 1143 2.5118929
10161 1143 1.9001573
10203 1143 .8767199
10247 1143 .8149663
10276 1143 2.9518288
10313 1143 .70192
10314 1143 2.8137036
10315 1143 .8129708
10316 1143 .6354943
10318 1143 .7519623
10319 1143 .6699664
10320 1143 3.7890188
10329 1143 1.9418894
10338 1143 .8658796
10359 1143 1
10404 1143 .9194575
10413 1143 2.8916488
10485 1143 2.6596301
10487 1143 .8594357
10499 1143 .9731545
10507 1143 .950576
10570 1143 .9623445
10571 1143 1.9770998
10656 1143 2.933837
10667 1143 1.8726675
10672 1143 1
10678 1143 .9068796
10690 1143 .9352044
10737 1143 3.73003
10747 1143 .872276
10752 1143 .8346274
10793 1143 .6814235
10817 1143 .8967073
10835 1143 .9138129
10849 1143 .7239956
10881 1143 .8110581
10918 1143 .9465763
10972 1143 3.9545798
10988 1143 .9824273
11055 1143 1.9335389
11074 1143 .9073092
11091 1143 .8831189
11106 1143 1.914031
11161 1143 .8959039
11166 1143 .9036857
11201 1143 .8759317
11206 1143 .8902503
11222 1143 4.8269575
11224 1143 .9521047
11238 1143 .9407071
11249 1143 .9593372
11307 1143 .8949379
11327 1143 1.9637677
11331 1143 5.9964703
11359 1143 1
11361 1143 .9442158
11368 1143 .8172936
11380 1143 1
11387 1143 1.9751984
11418 1143 .9614787
11423 1143 2.7746778
11435 1143 .7497929
11448 1143 .9425693
11455 1143 .7081967
11457 1143 .7052277
11458 1143 .8511226
11476 1143 1
11478 1143 .9662969
11485 1143 .7608844
11488 1143 .9918173
26 1144 .9741873
59 1144 .921184
67 1144 .9518056
80 1144 .961777
102 1144 1
167 1144 .7091449
174 1144 1.9344243
229 1144 2.9412287
243 1144 .9562845
292 1144 .9003253
305 1144 .8997472
307 1144 1
312 1144 .5735389
369 1144 .9455814
387 1144 .7275667
388 1144 25.4597546
414 1144 .9705645
426 1144 .8920369
457 1144 .9101886
498 1144 .9188553
517 1144 1
526 1144 3.9089313
544 1144 .9483682
564 1144 1.8838517
574 1144 .9697523
577 1144 1
601 1144 1.6536259
639 1144 .9512859
643 1144 .9300622
673 1144 .9569415
686 1144 .9323407
693 1144 .9091047
745 1144 .9862466
750 1144 .8497633
766 1144 .9269398
770 1144 2.9578125
780 1144 .9154217
787 1144 .9552509
801 1144 .6794672
852 1144 .5834262
874 1144 1
880 1144 .974711
903 1144 .691118
921 1144 .8079076
923 1144 .7657866
926 1144 .9614513
972 1144 .9823263
978 1144 .9734808
1010 1144 .7847824
1032 1144 .5140542
1040 1144 .9292299
1059 1144 8.6967358
1060 1144 12.2130037
1072 1144 1.9103073
1080 1144 .8994222
1102 1144 .9700964
1124 1144 .9796083
1147 1144 .9204321
1167 1144 .9578471
1197 1144 3.8572481
1284 1144 .9599324
1305 1144 .1529214
1306 1144 4.1603866
1307 1144 .7611965
1325 1144 3.8760836
1331 1144 .9725421
1399 1144 .9684264
1404 1144 .9473205
1422 1144 .7404705
1433 1144 .9777578
1454 1144 .9691139
1461 1144 .8997602
1468 1144 1
1483 1144 .9877448
1492 1144 .9510896
1510 1144 .9696683
1512 1144 4.8871441
1515 1144 2.618893
1530 1144 .921472
1542 1144 .8679298
1595 1144 .9791764
1608 1144 2.9313084
1658 1144 1
1690 1144 1.9773359
1702 1144 1
1805 1144 1
1935 1144 .9769785
1939 1144 1.9534844
2071 1144 4.8753303
2078 1144 1.98034
2103 1144 .9362505
2141 1144 .951527
2207 1144 .8711782
2222 1144 1.9370877
2230 1144 1.9714303
2239 1144 .8728318
2307 1144 1.9561228
2336 1144 1.6543556
2410 1144 1
2460 1144 1
2514 1144 1
2529 1144 .875468
2563 1144 3
2601 1144 1
2737 1144 1
2862 1144 .8181918
2900 1144 .829893
2903 1144 1
3051 1144 .9057554
3116 1144 .6940267
3137 1144 1
3142 1144 1
3173 1144 .8851127
3245 1144 1
3284 1144 1
3338 1144 .9733787
3352 1144 .4919378
3366 1144 .9584165
3377 1144 1
3407 1144 1.9316979
3408 1144 .912612
3611 1144 .9817639
3657 1144 .9334346
3703 1144 .8925371
3780 1144 1
3865 1144 .8400652
3904 1144 .8282202
3909 1144 1.9549672
3930 1144 .9534453
4044 1144 1.8863105
4093 1144 1.7788731
4099 1144 .9177712
4148 1144 .9226779
4175 1144 1.7846868
4250 1144 1
4275 1144 .5732278
4378 1144 .9711501
4509 1144 .868676
4511 1144 3.7660305
4764 1144 .8447342
4771 1144 .9218036
4772 1144 1.9503901
4801 1144 .8452534
5013 1144 1
5038 1144 1
5040 1144 .9409407
5085 1144 2.7394947
5086 1144 10.6218945
5103 1144 .9800474
5235 1144 1.962604
5325 1144 1
5341 1144 1
5410 1144 .8514316
5511 1144 1.8986562
5536 1144 .8898581
5621 1144 .8030177
5847 1144 .9832435
5891 1144 .7638573
5911 1144 1.9260126
5922 1144 .9536829
5972 1144 .9482274
6003 1144 .9647049
6008 1144 .9171647
6010 1144 2.8641609
6025 1144 1.946914
6049 1144 .9789126
6151 1144 .9637964
6178 1144 .9086213
6270 1144 .8421172
6296 1144 1
6306 1144 .7545477
6564 1144 1
6593 1144 .8685175
6958 1144 1.9432852
7014 1144 .4269337
7023 1144 1
7084 1144 2
7170 1144 1
7283 1144 .9076379
7286 1144 3.8324942
7307 1144 .7188033
7492 1144 1.8803688
7624 1144 1.9506582
7655 1144 .3976309
7823 1144 .8730386
7827 1144 .8662523
7850 1144 .9500016
7922 1144 .920523
7931 1144 .7147504
7937 1144 .8393597
8070 1144 .7985129
8179 1144 1.7060009
8197 1144 .951731
8198 1144 1
8283 1144 2
8290 1144 .8412943
8300 1144 1
8302 1144 1.9666928
8303 1144 .9423179
8306 1144 .5580996
8328 1144 .278582
8329 1144 .1758222
8331 1144 .6888109
8332 1144 1.9011917
8463 1144 .7749764
8465 1144 .9012104
8488 1144 1.9484687
8535 1144 5.882875
8536 1144 1.9039271
8659 1144 .6854539
8660 1144 3.6432439
8670 1144 1.6905702
8696 1144 1
8728 1144 .8934642
8760 1144 18.5453875
8911 1144 1.878868
8930 1144 .8465095
8937 1144 .964375
8947 1144 .9350478
8962 1144 1.9540399
8963 1144 .9514588
8971 1144 .9033634
8995 1144 .9057941
9017 1144 .9373422
9020 1144 .9086899
9071 1144 1
9094 1144 1.7574945
9138 1144 .9672524
9147 1144 .8284127
9181 1144 1.9321646
9233 1144 1.6789246
9458 1144 .9782166
9515 1144 3
9541 1144 .9733705
9550 1144 .8125123
9570 1144 .956716
9594 1144 .9128997
9641 1144 .8945477
9716 1144 4.8180129
9726 1144 2.9548644
9760 1144 1.9849193
9767 1144 .7734966
9801 1144 .9074089
9815 1144 .9454504
9944 1144 .9207694
9986 1144 .9555299
9991 1144 1.9708992
9993 1144 1.965395
10014 1144 .9597234
10143 1144 .9739604
10149 1144 3.4925859
10161 1144 1.896208
10185 1144 .8691861
10200 1144 .977444
10203 1144 .8718436
10205 1144 .9718645
10276 1144 4.9499234
10316 1144 .6210763
10317 1144 1.7529462
10318 1144 4.7421512
10319 1144 3.656912
10320 1144 2.7806734
10323 1144 .7947127
10326 1144 .9165742
10329 1144 2.9395908
10386 1144 1.9447449
10413 1144 2.887363
10469 1144 .9302865
10485 1144 2.6461668
10487 1144 2.8538757
10504 1144 1
10507 1144 6.948621
10508 1144 .8652208
10558 1144 1
10571 1144 1.976194
10592 1144 .6404995
10603 1144 1
10604 1144 1.8800962
10615 1144 .7819507
10625 1144 .9823963
10639 1144 .9569411
10652 1144 .986561
10656 1144 2.93122
10710 1144 1.8464973
10737 1144 3.7193514
10747 1144 1.8672238
10837 1144 .9851764
10839 1144 .7112214
10894 1144 .9034043
10920 1144 .7321561
10923 1144 2.9789555
10940 1144 1
10954 1144 2.9176133
10964 1144 1.935178
10972 1144 .9527832
10980 1144 1.9324025
10988 1144 .9817322
11055 1144 1.93091
11082 1144 1
11087 1144 .9208461
11106 1144 1.9106305
11109 1144 1.9473944
11166 1144 .899876
11167 1144 .9176346
11177 1144 .9217774
11186 1144 1
11208 1144 .9032632
11222 1144 .8201128
11327 1144 .9623345
11331 1144 3.9172207
11343 1144 1
11361 1144 .9420093
11400 1144 3.942759
11418 1144 .959955
11436 1144 1
11444 1144 .9046452
11448 1144 .9402976
11450 1144 .9424769
11471 1144 1
11475 1144 2.9742973
11485 1144 .7514262
1 1145 1
2 1145 1.9932765
3 1145 1.9863796
32 1145 .9580694
69 1145 .9660412
114 1145 1
131 1145 2
147 1145 .9867144
156 1145 .9526755
167 1145 1.8735477
175 1145 1.9047859
184 1145 .9802621
229 1145 .9240335
257 1145 1.9574164
277 1145 1
279 1145 .9825521
352 1145 1.5721355
414 1145 1.982176
442 1145 .981589
448 1145 .9780227
461 1145 5.981226
470 1145 .9498712
472 1145 1
521 1145 .9857411
526 1145 2.9124226
544 1145 .9334418
545 1145 .9804953
619 1145 .9299364
638 1145 .9768747
695 1145 2
735 1145 .9657036
736 1145 1
750 1145 2.8435083
761 1145 .702505
762 1145 .8849311
771 1145 1.9909723
779 1145 1
780 1145 .910555
801 1145 3.6303657
804 1145 .7960467
922 1145 .6795294
953 1145 1.9260863
990 1145 .9854994
1023 1145 .9232885
1058 1145 5
1074 1145 1
1080 1145 .940036
1093 1145 1.9784805
1155 1145 1
1175 1145 .7405965
1197 1145 .8491456
1208 1145 1.9022151
1242 1145 .7231132
1281 1145 .7962471
1307 1145 .5592904
1310 1145 .9560198
1325 1145 .753114
1336 1145 2.9793661
1389 1145 .9699466
1393 1145 .8987077
1399 1145 4.9906532
1422 1145 .7155634
1465 1145 .9738097
1482 1145 2
1501 1145 .9696836
1542 1145 .8348221
1560 1145 .9305333
1564 1145 .848833
1608 1145 .9271039
1624 1145 .5136802
1642 1145 86.2798376
1644 1145 1
1675 1145 1
1701 1145 1.9754282
1709 1145 .7962471
1749 1145 .9265473
1852 1145 .9552322
1854 1145 .9516745
1865 1145 1.9382437
1926 1145 .955299
1935 1145 .9853418
1938 1145 2.9740958
1966 1145 1
1990 1145 .9893505
2034 1145 1.9721907
2044 1145 1
2071 1145 2.8756346
2078 1145 .9731631
2093 1145 .9882372
2256 1145 .9618183
2304 1145 .9647595
2307 1145 .9770002
2414 1145 1
2631 1145 .9947154
2787 1145 1
2863 1145 .7614398
2876 1145 .901613
2881 1145 .9306751
2918 1145 1.922367
2920 1145 1
2969 1145 1
3070 1145 1
3196 1145 1.7962471
3424 1145 .9230267
3434 1145 .993704
3705 1145 142.9949851
3730 1145 1
3792 1145 .9817962
3793 1145 1
3812 1145 .9902201
3843 1145 .9573472
4048 1145 .9806678
4049 1145 1.9926791
4099 1145 .968888
4108 1145 .7540497
4134 1145 1
4272 1145 .7962471
4345 1145 4.8900957
4384 1145 .6882842
4517 1145 1
4544 1145 1
4592 1145 .9584381
4666 1145 .9390237
4684 1145 .5924941
4772 1145 .9675398
4790 1145 2
4916 1145 1
4934 1145 .9528168
5017 1145 .1849882
5045 1145 .987995
5076 1145 .6793857
5087 1145 .7601849
5104 1145 1
5127 1145 .6657013
5227 1145 1
5232 1145 .9505199
5294 1145 1.9147938
5360 1145 .973798
5431 1145 1
5444 1145 .6784671
5449 1145 .7566968
5472 1145 2.9943561
5604 1145 .8437767
5621 1145 .6558131
5661 1145 1
5679 1145 1
5815 1145 .9597691
5816 1145 1.8870055
5861 1145 2
5887 1145 .9375782
5891 1145 .707715
5911 1145 .8763253
5938 1145 .9045545
5970 1145 .9894617
6007 1145 1.9541159
6016 1145 .9310036
6054 1145 .8895223
6093 1145 1
6306 1145 1.4521707
6324 1145 .7962471
6427 1145 .9454604
6659 1145 1
6787 1145 1
6991 1145 1
6993 1145 .9897734
7001 1145 .9333633
7004 1145 .9004094
7022 1145 .9670299
7254 1145 .7962471
7312 1145 .9843482
7412 1145 .9943373
7566 1145 .2374656
7624 1145 1.9547903
7707 1145 .3699764
7770 1145 .9508065
7788 1145 1
7805 1145 .9447266
7853 1145 2
7888 1145 .9726944
8023 1145 .9717512
8057 1145 1
8147 1145 .5962246
8246 1145 .9325002
8281 1145 1.9872975
8328 1145 49.7541614
8329 1145 36.7830836
8332 1145 .7960686
8342 1145 .8308886
8364 1145 1
8410 1145 1
8535 1145 .8739618
8541 1145 .9690804
8739 1145 2
8742 1145 1
8816 1145 1.9679743
8981 1145 2.9949601
9004 1145 4.9850678
9011 1145 3.9762626
9035 1145 1
9138 1145 .9823258
9174 1145 .8744465
9286 1145 1.9959781
9396 1145 .9511495
9408 1145 1
9416 1145 .9888652
9445 1145 3.9745199
9456 1145 .912702
9469 1145 1
9643 1145 .4699366
9652 1145 2
9726 1145 1.957284
9767 1145 .7105074
9945 1145 1
9994 1145 1
10050 1145 .7425408
10149 1145 .2686171
10157 1145 13.5806283
10275 1145 2
10276 1145 1.9476659
10318 1145 .561995
10319 1145 1.4388253
10413 1145 10.8987724
10441 1145 .7322075
10463 1145 1
10515 1145 .9449951
10555 1145 2
10570 1145 2.9781606
10594 1145 .8325701
10639 1145 .9479174
10652 1145 1.991561
10656 1145 1.9359808
10669 1145 .8636931
10737 1145 .466521
10756 1145 1.9680719
10772 1145 .8962386
10774 1145 .9469946
10799 1145 .9523137
10815 1145 .9699432
10837 1145 .98787
10849 1145 .904531
10923 1145 .986406
10941 1145 1
10972 1145 2.9613825
10980 1145 .9199319
11070 1145 .9628312
11071 1145 .7962471
11087 1145 1.9270163
11106 1145 .9177781
11109 1145 .966704
11121 1145 2.9779761
11129 1145 1
11157 1145 1.9833125
11167 1145 .9462804
11222 1145 9.8219694
11247 1145 .962209
11271 1145 .9577459
11290 1145 .9896342
11317 1145 1
11323 1145 1
11331 1145 1.3613992
11332 1145 .8894935
11382 1145 .8890017
11400 1145 2.9502471
11407 1145 .9869242
11448 1145 .9508944
11454 1145 .6696001
11475 1145 1.9816148
37 1146 .913019
59 1146 .8697333
72 1146 .9294947
74 1146 .8712391
86 1146 .8944963
102 1146 1
105 1146 .9611192
133 1146 .9661856
146 1146 .9541119
147 1146 .966161
156 1146 .9188059
174 1146 1.8916169
175 1146 1.9118839
184 1146 .961466
187 1146 .9162237
227 1146 .9010213
229 1146 1.9028631
257 1146 .8865846
290 1146 1
291 1146 .5969719
292 1146 .8352582
305 1146 .8343027
310 1146 .8845996
352 1146 3.2757598
354 1146 1.5974178
355 1146 1.7184016
386 1146 1.8073678
387 1146 4.5497238
388 1146 36.5375255
401 1146 .8859266
426 1146 4.8631763
459 1146 1.8647921
485 1146 .5709867
559 1146 1
564 1146 4.8080307
577 1146 1
583 1146 .6239884
586 1146 .9536559
600 1146 .8856287
638 1146 .9134832
659 1146 .7717739
673 1146 1.9288332
676 1146 .9569064
683 1146 .82367
684 1146 1
727 1146 .9316238
732 1146 .9390931
738 1146 .8040032
750 1146 3.7516897
757 1146 .907867
766 1146 3.8792465
770 1146 .9302727
780 1146 .8602095
798 1146 1.5685126
801 1146 9.4702252
804 1146 1.6532054
805 1146 1
821 1146 .9624051
910 1146 .8158394
924 1146 .4970482
941 1146 .6572974
963 1146 .7524253
972 1146 .970789
989 1146 .9526352
998 1146 .9401798
1000 1146 .5912718
1010 1146 .6442896
1019 1146 .8631424
1023 1146 .8985243
1032 1146 3.1968315
1043 1146 1.7001293
1057 1146 1.9575702
1059 1146 16.8875895
1060 1146 30.0880798
1077 1146 1
1102 1146 1.9505756
1124 1146 .9662967
1178 1146 .9530115
1187 1146 .9384443
1197 1146 1.7640605
1208 1146 .8258979
1222 1146 1
1280 1146 .9850938
1288 1146 .3838457
1305 1146 5.5999534
1306 1146 4.6122918
1307 1146 5.6053069
1325 1146 1.7951916
1339 1146 .8966108
1344 1146 1
1393 1146 .8888555
1404 1146 .9129316
1422 1146 .5710511
1432 1146 .6367399
1483 1146 .9797446
1506 1146 1
1512 1146 .8134724
1515 1146 17.7173142
1524 1146 1.8486501
1553 1146 .8833664
1560 1146 2.9007435
1573 1146 .6909849
1608 1146 5.8864669
1635 1146 .8551637
1637 1146 .9706582
1729 1146 .5013403
1744 1146 1.5549899
1793 1146 .8979939
1817 1146 .9510889
1860 1146 .6490911
1943 1146 1
1963 1146 1
1965 1146 2.9709374
1968 1146 .7619629
2018 1146 1
2071 1146 11.7939466
2080 1146 1
2148 1146 .9323749
2174 1146 .9351099
2176 1146 1
2185 1146 1
2193 1146 .6788814
2256 1146 .9116279
2291 1146 1.8866985
2304 1146 .9422254
2307 1146 2.92748
2336 1146 .428721
2353 1146 .7596018
2424 1146 .632794
2444 1146 .7815338
2529 1146 1.7941743
2563 1146 1
2571 1146 1
2574 1146 .6032936
2582 1146 .8545162
2663 1146 .8858062
2737 1146 1
2755 1146 .9549698
2862 1146 .6995084
2863 1146 .7009883
2900 1146 .7188482
2927 1146 .9601775
3031 1146 .7222785
3052 1146 .5789832
3180 1146 .9077469
3244 1146 .8922641
3257 1146 .7123166
3407 1146 .8871106
3417 1146 .9699657
3427 1146 1
3470 1146 1.8911329
3490 1146 1.8258384
3498 1146 1
3534 1146 .8390872
3548 1146 1
3611 1146 .9698594
3612 1146 .9166646
3618 1146 .975247
3667 1146 .9611287
3671 1146 .8076683
3723 1146 1
3762 1146 1
3782 1146 1
3800 1146 .8589743
3823 1146 1
3861 1146 1.8695278
3930 1146 .9230546
3967 1146 .9267092
4024 1146 .4274464
4044 1146 .8120946
4093 1146 6.6345227
4111 1146 2
4143 1146 1
4204 1146 .9587324
4215 1146 .8896834
4219 1146 .737422
4250 1146 1
4378 1146 .9523171
4384 1146 .7656493
4404 1146 .954468
4409 1146 1
4424 1146 .7611092
4448 1146 .9307388
4615 1146 .7940817
4714 1146 .7674844
4771 1146 .8707574
4772 1146 .918005
4787 1146 1.8420835
4926 1146 .9626684
5017 1146 .6002426
5023 1146 1.8847706
5040 1146 1.9023871
5076 1146 .4063281
5082 1146 1
5085 1146 11.9166441
5086 1146 21.4166866
5127 1146 1.5901333
5227 1146 1
5230 1146 .7379031
5235 1146 .938192
5268 1146 .6733639
5359 1146 .9271788
5380 1146 .6605626
5387 1146 .7342355
5444 1146 .5395299
5474 1146 .5539331
5516 1146 .761059
5563 1146 1
5571 1146 .3921524
5621 1146 2.6744288
5631 1146 1
5696 1146 .9650565
5698 1146 1
5700 1146 .8920241
5732 1146 .9306192
5736 1146 1
5816 1146 .7202162
5845 1146 .4295138
5911 1146 .877714
5915 1146 .9031505
5922 1146 .9234474
5938 1146 .8825607
6003 1146 .9416644
6010 1146 1.775486
6025 1146 2.9122598
6134 1146 .8749932
6151 1146 .9401629
6180 1146 .8665222
6181 1146 .8989114
6223 1146 2.9479112
6248 1146 .9109423
6254 1146 1
6263 1146 1.9518446
6270 1146 1.7390523
6428 1146 1
6456 1146 1
6493 1146 .8340072
6518 1146 .8628153
6532 1146 .9600016
6564 1146 1
6565 1146 1
6608 1146 .8165837
6622 1146 1
6631 1146 1.9658487
6653 1146 1
6680 1146 .836195
6683 1146 1
6715 1146 .7754426
6731 1146 .8861045
6750 1146 .8909135
6765 1146 .9022425
6847 1146 1
6959 1146 .9406811
7007 1146 .922846
7008 1146 1
7243 1146 1.8126865
7248 1146 1
7285 1146 .9063737
7412 1146 .3966947
7493 1146 1
7624 1146 1.9184481
7627 1146 .8934168
7662 1146 .7505198
7688 1146 1
7689 1146 .97291
7690 1146 1
7708 1146 1.8632606
7823 1146 .7901589
7855 1146 1
7865 1146 .8291388
7872 1146 1
7909 1146 1.3910096
7912 1146 .8698802
7922 1146 .8686408
7974 1146 .9056702
7984 1146 .7592421
8070 1146 2.6669833
8078 1146 .7709439
8133 1146 .782332
8176 1146 .9827305
8179 1146 1.51408
8197 1146 1.9202212
8246 1146 .8712646
8289 1146 1.872618
8290 1146 .7376921
8305 1146 .8832017
8317 1146 .8353991
8331 1146 1.4856684
8332 1146 2.8366902
8360 1146 1
8387 1146 .8299412
8453 1146 1.69765
8488 1146 3.9148293
8493 1146 .9285228
8535 1146 3.8064164
8536 1146 2.8412113
8537 1146 .9282292
8541 1146 .9151502
8637 1146 .9625846
8653 1146 .9101438
8659 1146 1.4801201
8660 1146 4.4103556
8670 1146 6.4885763
8686 1146 .9647546
8743 1146 .3263567
8760 1146 25.2902362
8845 1146 1
8880 1146 .8710902
8911 1146 .7997937
8924 1146 1
8930 1146 2.7463118
8937 1146 1.9411192
8947 1146 .8926474
8965 1146 1.9369161
8995 1146 1.8442971
9001 1146 .9240858
9020 1146 1.8490831
9048 1146 1.9299449
9094 1146 7.5991883
9095 1146 .8800581
9102 1146 1
9117 1146 2.9077928
9172 1146 .7997697
9233 1146 .4693284
9264 1146 .9803478
9268 1146 1.9232899
9270 1146 .783708
9328 1146 .7760447
9331 1146 .9009684
9377 1146 .9799465
9379 1146 .9106634
9396 1146 .8857833
9459 1146 .729294
9463 1146 .9497428
9570 1146 .9284605
9640 1146 .7670771
9641 1146 .825709
9643 1146 1.5945185
9660 1146 .824462
9720 1146 2.7252846
9726 1146 4.9254001
9733 1146 1
9734 1146 .8503137
9795 1146 .8771833
9815 1146 .9098408
9857 1146 .487061
9919 1146 1.923374
9936 1146 1
9966 1146 1
9968 1146 .9740643
9991 1146 1.9519024
10062 1146 1.2348995
10148 1146 .5113243
10149 1146 2.1613488
10161 1146 1.8284532
10173 1146 .7851919
10200 1146 2.9627195
10205 1146 1.9534978
10226 1146 1.8417485
10280 1146 .9493442
10288 1146 1
10306 1146 .950494
10312 1146 1.733867
10313 1146 1.4878477
10314 1146 .6799109
10315 1146 2.6786519
10317 1146 2.5916708
10318 1146 1.573829
10319 1146 2.432946
10320 1146 1.6374983
10323 1146 .6607024
10329 1146 .900156
10393 1146 .8587053
10404 1146 .8616143
10413 1146 .8138341
10440 1146 2.9659113
10456 1146 .9865059
10485 1146 5.4151864
10507 1146 8.9150811
10548 1146 1
10570 1146 .9353014
10571 1146 2.9606536
10574 1146 1
10582 1146 1.8250298
10583 1146 .9388385
10590 1146 1
10594 1146 .6553205
10596 1146 .4668159
10604 1146 .8018236
10609 1146 .6789351
10639 1146 .9288326
10652 1146 .977788
10656 1146 .8863207
10668 1146 .8614485
10669 1146 .8510585
10682 1146 .8022362
10690 1146 .8886701
10705 1146 .7756125
10710 1146 .7462915
10717 1146 1
10737 1146 4.5361455
10742 1146 .553997
10747 1146 .7805483
10752 1146 .7158617
10756 1146 .9166688
10774 1146 .8515428
10799 1146 .9028872
10814 1146 .9632959
10833 1146 .9159794
10837 1146 .9754997
10844 1146 1.7477414
10875 1146 .4973708
10881 1146 1.6753655
10894 1146 1.8403471
10925 1146 1
10948 1146 .904077
10954 1146 .8638318
10962 1146 .9515004
10980 1146 2.8882752
11034 1146 1.9310721
11039 1146 2.9256222
11040 1146 1.8096625
11068 1146 1.9725776
11091 1146 1.7991784
11106 1146 6.8522905
11109 1146 3.9130538
11135 1146 .5835466
11161 1146 3.8211451
11163 1146 1
11173 1146 1
11180 1146 1
11206 1146 .8114312
11214 1146 .8837251
11220 1146 .9436993
11222 1146 5.7026835
11224 1146 .9177078
11239 1146 .6517276
11253 1146 .9658414
11254 1146 .9548752
11268 1146 .5469522
11270 1146 .8834636
11305 1146 1
11307 1146 .8194853
11324 1146 3.9665222
11326 1146 .805096
11327 1146 .9377467
11331 1146 16.5575942
11342 1146 .7763206
11361 1146 3.9041532
11365 1146 .9327414
11380 1146 1
11387 1146 .9573866
11394 1146 .9132298
11399 1146 1
11400 1146 .9053924
11404 1146 .4567488
11449 1146 .9437676
11454 1146 .5044168
11455 1146 .4986321
11469 1146 1.349718
11475 1146 .9575186
11485 1146 .5891586
11488 1146 .9859408
1 1147 1
8 1147 1
105 1147 1.97051773
142 1147 1.96987172
155 1147 1.98341086
174 1147 3.91781595
175 1147 1.93318387
184 1147 .97078067
187 1147 1.93647466
188 1147 .92585466
208 1147 .96578465
229 1147 .92634367
243 1147 .94521269
246 1147 .83968367
305 1147 1.87435612
350 1147 1.72431199
352 1147 .45082794
388 1147 33.55003731
401 1147 .91350115
426 1147 5.10488334
443 1147 .9381118
461 1147 .94589249
482 1147 .59774379
508 1147 .91478975
526 1147 3.88586632
552 1147 .70281056
564 1147 .85443482
583 1147 .71488044
647 1147 1
658 1147 1
673 1147 3.94603611
693 1147 .8860837
735 1147 2.96039174
750 1147 1.81171289
757 1147 .93013797
762 1147 .8197277
780 1147 .89400056
786 1147 .71417538
787 1147 .94391724
801 1147 2.5982859
804 1147 .73703491
822 1147 .9101946
849 1147 1
877 1147 .61271236
886 1147 .9334408
921 1147 .75925643
924 1147 .61862503
944 1147 .8993829
955 1147 .8988304
959 1147 .69766609
967 1147 .85150359
972 1147 .9778501
973 1147 .93525657
978 1147 .96676429
981 1147 1
989 1147 .96408453
1002 1147 .9327682
1010 1147 .73027426
1032 1147 3.39097872
1040 1147 2.91130592
1050 1147 .82617173
1057 1147 .96782663
1059 1147 14.60684843
1060 1147 27.00060151
1077 1147 1
1087 1147 1
1093 1147 .97222681
1102 1147 .96252276
1110 1147 3
1111 1147 .90637023
1124 1147 2.97444365
1143 1147 .94159673
1147 1147 .90027994
1197 1147 1.82109332
1208 1147 .867983
1243 1147 .7958104
1249 1147 .81027657
1280 1147 1.98869701
1305 1147 1.93838193
1306 1147 3.94773782
1325 1147 1.84469925
1335 1147 1
1338 1147 .84058776
1342 1147 .26720164
1376 1147 .90050019
1393 1147 .91572212
1396 1147 .77416099
1399 1147 .96042982
1404 1147 .93397839
1411 1147 .9567618
1412 1147 .91695079
1432 1147 .7245495
1470 1147 1
1483 1147 .98464089
1501 1147 .95420083
1512 1147 .8585611
1515 1147 3.26910015
1564 1147 .76637914
1585 1147 .95621009
1593 1147 .85454454
1594 1147 1
1624 1147 .46899551
1636 1147 .9181641
1637 1147 .97775093
1690 1147 2.97159576
1744 1147 .66256072
1803 1147 1
1817 1147 2.962912
1821 1147 1
1926 1147 .86502859
1934 1147 1
1937 1147 .925536
1939 1147 .94170334
1940 1147 1
1945 1147 2.96943432
1969 1147 .92555088
1991 1147 1
2018 1147 2
2071 1147 2.84375517
2080 1147 1
2081 1147 .96301756
2104 1147 1
2141 1147 2.93925027
2176 1147 1
2182 1147 1
2304 1147 .95619109
2321 1147 1.82025391
2345 1147 1.87083444
2466 1147 .87058308
2470 1147 .88039935
2514 1147 1
2624 1147 .95085104
2634 1147 .96477822
2641 1147 1
2698 1147 1
2712 1147 1
2727 1147 .77729773
2755 1147 1.96585481
2785 1147 .85290495
2804 1147 .91591163
2843 1147 1
2903 1147 1
2927 1147 1.96980368
2934 1147 1
2953 1147 .91028206
2961 1147 1
3014 1147 .89098811
3051 1147 .88188611
3052 1147 .68075414
3059 1147 1
3159 1147 .94756738
3226 1147 1.88551946
3244 1147 .9183067
3407 1147 1.914399
3417 1147 .97722581
3472 1147 1
3475 1147 .83368594
3490 1147 .86793787
3536 1147 1.91574572
3596 1147 1
3618 1147 .98123049
3801 1147 .93904748
3832 1147 .76610544
3841 1147 .60511289
3852 1147 .92258871
3860 1147 1
3930 1147 .94165439
3960 1147 .77402862
3979 1147 .87496326
4024 1147 1.56584783
4093 1147 2.7228683
4130 1147 .89198055
4175 1147 1.7301544
4244 1147 1
4250 1147 1
4339 1147 1
4380 1147 .9738419
4455 1147 .96991309
4538 1147 .95731549
4666 1147 .90535404
4770 1147 1
4772 1147 .93782535
4787 1147 .88025611
4810 1147 1
4892 1147 .94325551
4930 1147 .94866841
4983 1147 .93120856
5040 1147 3.92598276
5085 1147 5.42024664
5086 1147 11.76632206
5127 1147 1.68920902
5219 1147 .93952183
5230 1147 .80125889
5232 1147 .9242363
5268 1147 .75232056
5284 1147 .75246984
5303 1147 .80342284
5320 1147 .85569078
5359 1147 .94478165
5444 1147 .65083779
5449 1147 .70566374
5473 1147 1
5507 1147 .95937536
5546 1147 .82571353
5571 1147 .53908535
5613 1147 .79273732
5621 1147 .75312799
5660 1147 2
5679 1147 1
5700 1147 1.91812474
6010 1147 .82975698
6025 1147 1.93346891
6049 1147 .97357175
6070 1147 .84123806
6136 1147 1.62257009
6196 1147 .94874009
6248 1147 .9324699
6256 1147 1
6306 1147 1.69238206
6350 1147 1.96869379
6360 1147 1
6427 1147 .89076881
6475 1147 .93271655
6487 1147 1
6488 1147 .87868152
6495 1147 2
6565 1147 1
6659 1147 1
6683 1147 1
6691 1147 1
6959 1147 .95502007
6969 1147 .97387697
7001 1147 .93182621
7004 1147 .88043121
7151 1147 1
7285 1147 .92900564
7624 1147 1.93816139
7662 1147 1.81082577
7689 1147 .97945836
7823 1147 .84088311
7850 1147 .93733852
7909 1147 .53821876
7943 1147 .49548113
7946 1147 .92382967
8027 1147 .05584796
8032 1147 .86907502
8049 1147 2.90594293
8069 1147 1.80830714
8070 1147 .74748233
8071 1147 .90694726
8078 1147 .82631283
8179 1147 .6315398
8280 1147 .96033294
8283 1147 2
8284 1147 .93203118
8290 1147 .80109887
8302 1147 .95825709
8306 1147 .44617947
8315 1147 1.85169162
8332 1147 1.87616652
8418 1147 .82061423
8427 1147 .73437491
8442 1147 .82759727
8463 1147 .71798474
8488 1147 2.93541735
8535 1147 6.85321071
8536 1147 1.87959476
8541 1147 .93566066
8582 1147 1
8584 1147 .37202941
8593 1147 .91361219
8624 1147 .96216228
8660 1147 .55288833
8670 1147 2.612201
8760 1147 10.67043809
8876 1147 .96609256
8911 1147 .8481889
8930 1147 2.80763502
8937 1147 .95535229
8963 1147 1.93916475
8965 1147 .95216514
9001 1147 .94243626
9035 1147 1
9092 1147 .90707856
9093 1147 2
9094 1147 1.69607515
9138 1147 .95895847
9147 1147 1.78495476
9160 1147 .75929147
9165 1147 1
9172 1147 2.84817067
9233 1147 4.59760587
9321 1147 .84894552
9330 1147 1.84939564
9352 1147 1.97212654
9377 1147 .98479398
9396 1147 .91339252
9414 1147 .77494911
9445 1147 1.95885415
9456 1147 1.87908417
9458 1147 .97269957
9462 1147 .96420777
9468 1147 .94938272
9564 1147 1.772256
9570 1147 1.94575351
9643 1147 .69253418
9649 1147 .73880905
9660 1147 .86689421
9716 1147 1.77192109
9726 1147 1.9434329
9795 1147 .90687137
9801 1147 .8839584
9814 1147 .85672679
9965 1147 .91791256
9968 1147 .98033365
9983 1147 1.98266847
9991 1147 .96352887
10000 1147 1
10042 1147 1
10080 1147 .874163
10123 1147 .97687278
10130 1147 .8810558
10154 1147 .70493415
10161 1147 .8699206
10200 1147 3.97173119
10205 1147 3.96473866
10229 1147 .91473928
10245 1147 1
10276 1147 4.9372405
10312 1147 .79819842
10315 1147 .75633032
10317 1147 2.69037484
10318 1147 3.67684584
10319 1147 3.57001808
10320 1147 .72512458
10321 1147 .90778407
10323 1147 .74271964
10338 1147 .82526222
10359 1147 1
10404 1147 .89506579
10413 1147 .85883539
10429 1147 .8962276
10444 1147 1.92544753
10458 1147 1.95869068
10485 1147 .55655145
10487 1147 1.81686684
10496 1147 .81090493
10507 1147 6.93560829
10568 1147 .95957008
10570 1147 .95094074
10575 1147 .91485958
10580 1147 1
10583 1147 1.95362285
10592 1147 1.54944878
10596 1147 .59570071
10597 1147 .81453862
10611 1147 1
10633 1147 1
10652 1147 .98315724
10656 1147 1.91380005
10667 1147 .83410578
10672 1147 1
10730 1147 .88104343
10731 1147 1
10737 1147 2.6482715
10741 1147 .70059635
10747 1147 .83359561
10755 1147 .87669271
10756 1147 1.93681217
10793 1147 .58494488
10799 1147 .92636198
10837 1147 .98142205
10844 1147 .80871902
10868 1147 1.97041745
10894 1147 .87893947
10920 1147 2.66431927
10940 1147 1
10964 1147 2.9187606
10970 1147 .96732172
10972 1147 .94082465
10980 1147 2.91528205
11037 1147 .97391619
11040 1147 1.85567215
11070 1147 .91336643
11087 1147 2.90079876
11106 1147 2.88799585
11109 1147 1.934071
11111 1147 1
11119 1147 .74549003
11161 1147 3.86437907
11167 1147 .89677398
11168 1147 .92026391
11206 1147 .85701333
11208 1147 2.87876267
11214 1147 1.91183182
11222 1147 1.77455285
11226 1147 .96902823
11253 1147 .97409842
11269 1147 1.87129202
11270 1147 .91163351
11290 1147 .97552017
11324 1147 .97461467
11327 1147 2.95279496
11331 1147 4.38971532
11361 1147 .92732195
11400 1147 1.9282616
11418 1147 .94981279
11448 1147 .9251768
11454 1147 .62421246
11456 1147 .77719815
11457 1147 .61595801
11475 1147 1.96778752
19 1148 .8177491
26 1148 .9632913
72 1148 .939335
102 1148 1
106 1148 1
156 1148 1.930138
174 1148 1.9067437
184 1148 1.9668441
208 1148 .961175
236 1148 .9051287
305 1148 2.8574288
314 1148 .9794394
350 1148 .68717
352 1148 .3768408
386 1148 2.8342531
387 1148 2.6125681
388 1148 50.2768924
401 1148 .9018476
426 1148 4.5801143
457 1148 1.8722778
503 1148 1.9504692
508 1148 .9033098
526 1148 3.8704897
564 1148 .8348236
586 1148 .9601241
590 1148 1
592 1148 1.7518044
673 1148 1.9387658
683 1148 .8482801
685 1148 1
686 1148 1.9037805
735 1148 .9550555
745 1148 1.9804411
750 1148 1.7863459
757 1148 .9207258
766 1148 1.8960999
771 1148 .9483703
780 1148 1.8797198
787 1148 .9363615
800 1148 1.8679775
801 1148 2.544165
852 1148 .4075835
877 1148 1.5605351
886 1148 .9244736
922 1148 .5693765
924 1148 .5672443
926 1148 .9451792
1010 1148 4.6939355
1020 1148 .7796038
1032 1148 .3089284
1040 1148 .8993566
1043 1148 .7419817
1059 1148 21.8802569
1060 1148 55.1923334
1077 1148 1
1088 1148 1
1123 1148 1.6023552
1124 1148 .9710006
1143 1148 .9337284
1157 1148 .8424942
1167 1148 .9400537
1174 1148 .8997871
1182 1148 .6568731
1197 1148 2.7969901
1244 1148 .9344649
1245 1148 .9791393
1257 1148 .8557499
1280 1148 .9871742
1305 1148 6.7953556
1306 1148 8.805972
1307 1148 3.6603935
1310 1148 .9545681
1325 1148 5.8237764
1339 1148 .9110407
1341 1148 .7967337
1349 1148 .6100753
1372 1148 .8660628
1393 1148 .9043678
1398 1148 1.4496712
1399 1148 .9550987
1404 1148 .9250836
1411 1148 .9509365
1427 1148 .8074635
1501 1148 .9480305
1508 1148 .7760902
1512 1148 .8395058
1515 1148 12.0359049
1522 1148 .6702235
1548 1148 .9695062
1564 1148 .7349046
1568 1148 1
1593 1148 .8349481
1608 1148 2.9023125
1622 1148 1
1624 1148 1.397456
1637 1148 .9747534
1744 1148 .6170993
1767 1148 .6813916
1817 1148 .9579153
1894 1148 .7682733
1904 1148 .9636661
1945 1148 1.9653164
1950 1148 1.9276894
2016 1148 .9362999
2071 1148 3.8227051
2115 1148 1
2159 1148 .2910066
2251 1148 .7211055
2291 1148 .9025118
2292 1148 .9732822
2304 1148 .9502889
2307 1148 .9376015
2334 1148 1
2345 1148 1.8534326
2352 1148 1
2372 1148 1
2444 1148 .8120248
2471 1148 .8880428
2527 1148 1
2788 1148 .6471309
2863 1148 .7427209
2881 1148 1.9024003
2884 1148 .8275686
2900 1148 1.7580881
2927 1148 .9657355
3001 1148 1
3020 1148 .8822478
3091 1148 .2918722
3137 1148 1
3191 1148 .9575204
3294 1148 1
3338 1148 1.9621414
3348 1148 1
3362 1148 .9450422
3426 1148 1
3490 1148 .8501458
3508 1148 .9110832
3611 1148 .9740661
3618 1148 1.9787018
3672 1148 .9445152
3792 1148 .9660005
3841 1148 .5519118
3848 1148 .914915
3860 1148 2
3862 1148 .5514722
3930 1148 .9337938
4035 1148 .4078681
4048 1148 .9158533
4091 1148 .7987026
4093 1148 7.6855318
4127 1148 .540892
4148 1148 .890039
4175 1148 .6937995
4384 1148 .7983573
4425 1148 .6137181
4429 1148 .9765681
4455 1148 .9658596
4506 1148 1
4509 1148 2.813242
4538 1148 .9515648
4666 1148 .8926029
4772 1148 1.9294489
4808 1148 .637235
4930 1148 .9417528
4940 1148 .6235425
4983 1148 .9219406
4984 1148 .9827203
5040 1148 2.9160108
5076 1148 .4891859
5085 1148 5.2074146
5086 1148 30.1959404
5127 1148 2.6473377
5230 1148 1.7744835
5268 1148 1.718952
5297 1148 .8774961
5380 1148 1.7079373
5449 1148 4.6660093
5474 1148 .6161899
5571 1148 .4769887
5604 1148 1.6972123
5621 1148 .7198682
5642 1148 .7230537
5683 1148 .6028955
5687 1148 1
5700 1148 .9070941
5845 1148 2.5091356
5915 1148 .9166676
6010 1148 2.806821
6025 1148 .9245055
6042 1148 .4803805
6055 1148 .8996509
6070 1148 .8198489
6115 1148 .7783647
6134 1148 .8924402
6155 1148 .809716
6223 1148 1.9551811
6277 1148 1.8360987
6306 1148 1.6509383
6339 1148 1
6413 1148 1.9648678
6427 1148 .8760527
6456 1148 1
6485 1148 .8185474
6519 1148 .9285225
6532 1148 .9655841
6609 1148 .8983844
6622 1148 1
6629 1148 .8541335
6631 1148 .9706151
6705 1148 .9228954
6765 1148 1.9158863
6789 1148 .6132464
6860 1148 1
6958 1148 .919345
6969 1148 .9703575
6995 1148 1
7001 1148 .9226415
7007 1148 1.9336143
7100 1148 1
7243 1148 1.8388295
7253 1148 1
7283 1148 .8686504
7307 1148 .6001055
7494 1148 .9630128
7662 1148 1.7853393
7708 1148 .8823451
7831 1148 .7845296
7876 1148 .9534417
7888 1148 .9575441
7909 1148 .4760053
7966 1148 .8699867
7974 1148 .9188356
7984 1148 .7928443
8049 1148 .8932711
8078 1148 .8029129
8081 1148 1
8147 1148 .4720222
8197 1148 .9313558
8245 1148 .6408855
8246 1148 1.889232
8274 1148 .9392112
8289 1148 .8903965
8302 1148 .9526333
8306 1148 .3715661
8331 1148 .5574528
8342 1148 .8540978
8387 1148 2.8536761
8418 1148 .7964465
8436 1148 .97926
8442 1148 .8043703
8447 1148 .631575
8465 1148 1.8595097
8488 1148 .9267165
8535 1148 1.8334345
8536 1148 .8633732
8637 1148 1.9678066
8659 1148 .5526788
8660 1148 2.4926513
8670 1148 7.5599548
8736 1148 .8797114
8760 1148 22.0871385
8769 1148 1
8774 1148 .8954502
8795 1148 1
8907 1148 1
8911 1148 1.8277362
8930 1148 6.7817187
8963 1148 .9309687
9020 1148 .8701464
9094 1148 6.6551289
9102 1148 1
9117 1148 1.920662
9138 1148 .9534292
9147 1148 .7559828
9160 1148 2.7268621
9233 1148 .5433934
9264 1148 .9830906
9330 1148 .8291055
9379 1148 .923132
9396 1148 .9017243
9459 1148 2.767076
9462 1148 .9593857
9541 1148 .9621297
9550 1148 .7333707
9570 1148 .9384452
9641 1148 1.8500345
9666 1148 .9142033
9712 1148 .7294343
9716 1148 2.7411932
9720 1148 2.7636262
9726 1148 .9358119
9743 1148 .8950338
9767 1148 .6778858
9795 1148 .8943246
9798 1148 .9002601
9919 1148 1.9340686
9944 1148 .8873248
9983 1148 .9803335
9991 1148 .9586153
9993 1148 .9507876
10062 1148 4.3416833
10092 1148 .3622818
10149 1148 6.278398
10161 1148 .8523957
10185 1148 .8139674
10199 1148 1
10276 1148 .9287852
10280 1148 .9564141
10311 1148 1.8114015
10313 1148 .559328
10314 1148 2.7245852
10315 1148 .723502
10316 1148 .4611264
10317 1148 .6486606
10318 1148 2.6333089
10319 1148 2.5120888
10320 1148 .688092
10321 1148 .8953603
10323 1148 .7080576
10329 1148 2.9140911
10373 1148 .9070221
10469 1148 .9008593
10475 1148 1
10485 1148 .4968079
10487 1148 5.7921942
10499 1148 1.9603125
10507 1148 .9269331
10521 1148 1.7317462
10569 1148 .8741292
10571 1148 1.9661451
10596 1148 .5412315
10603 1148 1
10611 1148 1
10624 1148 .7755846
10656 1148 .9021868
10667 1148 .8117557
10668 1148 .8807859
10710 1148 1.7817012
10729 1148 .9027933
10737 1148 2.6008849
10741 1148 1.6602592
10742 1148 .6162449
10752 1148 .7555184
10756 1148 .9282992
10793 1148 1.5290266
10796 1148 .9181003
10817 1148 .8472954
10835 1148 .8725837
10844 1148 1.7829487
10868 1148 .9664319
10894 1148 .8626296
10920 1148 1.6190947
10923 1148 .9700723
10935 1148 .8374142
10948 1148 .9174648
10961 1148 .8610418
10963 1148 .5502319
10964 1148 .9078156
11039 1148 2.936003
11071 1148 .9488849
11087 1148 .8874339
11106 1148 2.8729061
11107 1148 .8306706
11158 1148 1.8001683
11201 1148 .8165813
11206 1148 .8377495
11222 1148 5.7441795
11226 1148 1.9648556
11249 1148 .9398854
11271 1148 .9359195
11290 1148 .9722221
11307 1148 .8446795
11313 1148 .6134872
11327 1148 .9464353
11329 1148 1
11331 1148 8.0380451
11394 1148 3.9253401
11407 1148 .9690756
11423 1148 1.6668908
11448 1148 1.9150963
11450 1148 .9181955
11454 1148 .5735845
11456 1148 .7471812
11478 1148 .9501744
11481 1148 2
11485 1148 .646499
11488 1148 1.987903
74 1149 .92144659
91 1149 1
102 1149 1
105 1149 .97627992
133 1149 .97937076
150 1149 .87543563
156 1149 1.95046577
165 1149 .01979672
171 1149 .98680035
208 1149 .9724719
217 1149 1.90979823
239 1149 .83693621
246 1149 1.87101684
292 1149 1.89949564
305 1149 1.89891271
386 1149 6.88248047
387 1149 1.72529912
388 1149 17.39699396
401 1149 .930407
426 1149 4.866168
443 1149 .95020759
444 1149 1
448 1149 .96403866
470 1149 .89550147
493 1149 2
503 1149 .96488119
526 1149 .90817328
552 1149 .76089502
564 1149 .88288494
615 1149 .8177592
647 1149 1
673 1149 1.95658313
676 1149 .97370982
682 1149 .80294687
727 1149 1.95828562
745 1149 1.98613216
757 1149 .94379222
766 1149 .92633168
770 1149 2.95746136
771 1149 .96339298
780 1149 .91471772
801 1149 .67679928
822 1149 .9277467
843 1149 .84149449
862 1149 .9105523
874 1149 3
886 1149 1.94644953
955 1149 1.91860359
978 1149 .97326007
1010 1149 .78299105
1032 1149 7.51000945
1040 1149 .92864082
1050 1149 .86014576
1059 1149 16.66091791
1060 1149 12.17315947
1077 1149 1
1080 1149 .89858507
1110 1149 1
1164 1149 .90897464
1197 1149 1.8560599
1221 1149 1.90039363
1305 1149 3.14587085
1306 1149 4.15339817
1307 1149 4.75920879
1325 1149 1.87505215
1381 1149 .89701868
1389 1149 .95335357
1411 1149 .96521253
1422 1149 .7383103
1433 1149 .97757265
1438 1149 .77986233
1481 1149 .92490306
1501 1149 1.96315209
1515 1149 3.60739746
1524 1149 .90766566
1542 1149 .86683054
1585 1149 .96476865
1593 1149 1.88297322
1608 1149 .93073664
1609 1149 1
1636 1149 .93415859
1639 1149 .82187392
1669 1149 1.96087129
1690 1149 .97714725
1702 1149 1
1719 1149 .94147177
1744 1149 .72851185
1821 1149 1
1926 1149 1.8914082
1950 1149 1.94872962
1990 1149 .97575668
2071 1149 2.87429258
2129 1149 .779815
2133 1149 1.86634589
2143 1149 1
2164 1149 .91908584
2214 1149 .95366637
2217 1149 .7998967
2222 1149 .93656406
2230 1149 .97119246
2298 1149 1
2304 1149 1.96475337
2307 1149 .9557576
2345 1149 1.89607932
2417 1149 1
2424 1149 .7759779
2597 1149 .97751781
2628 1149 .9762168
2634 1149 .97166218
2663 1149 .93033358
2739 1149 .93087455
2749 1149 .93264011
2768 1149 .94074802
2855 1149 2
2885 1149 1
2900 1149 .82847715
3052 1149 1.74314944
3094 1149 2
3110 1149 .95597708
3124 1149 1
3170 1149 .49865994
3244 1149 .93427332
3276 1149 .98875948
3309 1149 .94618946
3386 1149 1
3395 1149 .88247516
3407 1149 .93112936
3417 1149 1.98167693
3470 1149 .93358322
3490 1149 .89374887
3611 1149 .98161207
3660 1149 .87901905
3667 1149 .97628572
3668 1149 .91800665
3757 1149 .74761543
3762 1149 1
3791 1149 .86178676
3826 1149 .95804088
3861 1149 .92040254
3928 1149 .96222251
4055 1149 1
4093 1149 4.77703256
4215 1149 .93269894
4345 1149 .38570283
4357 1149 .95228531
4373 1149 .90454921
4384 1149 3.85702923
4429 1149 1.9833861
4455 1149 1.97579345
4508 1149 .9635576
4509 1149 1.86758297
4592 1149 1.9370092
4666 1149 1.9238522
4710 1149 .97828929
4772 1149 1.94997713
4787 1149 .90365957
4984 1149 .98774821
5086 1149 22.59377714
5232 1149 .93904401
5235 1149 .96229269
5444 1149 .71908012
5445 1149 1
5449 1149 1.76319056
5604 1149 .78531443
5621 1149 3.80137812
5891 1149 .76189177
5911 1149 .92539673
5915 1149 .94091481
6007 1149 .88772527
6008 1149 .91647528
6010 1149 .86303029
6025 1149 .94647214
6196 1149 .95875863
6197 1149 1
6223 1149 1.96822208
6270 1149 .84080311
6273 1149 .96144731
6519 1149 .94932032
6609 1149 .92795145
6882 1149 1
6953 1149 .94122353
6969 1149 .97898261
7008 1149 1
7192 1149 1
7285 1149 .9428812
7448 1149 1.94354618
7493 1149 1
7624 1149 .95024749
7662 1149 .8477991
7663 1149 .90272945
7753 1149 1
7909 1149 1.62847202
7974 1149 .94245202
7992 1149 .90858949
8068 1149 .96126984
8070 1149 .79683588
8131 1149 1
8176 1149 .98946436
8179 1149 .70355384
8197 1149 .95132919
8281 1149 .96798689
8282 1149 .98100536
8284 1149 .94531541
8305 1149 .92874464
8328 1149 .27257737
8329 1149 .16896222
8331 1149 .68622069
8332 1149 1.90036927
8359 1149 1
8372 1149 1.92941742
8387 1149 .89625192
8436 1149 .98529475
8488 1149 .94803976
8493 1149 1.95639376
8535 1149 3.88190008
8536 1149 .90312747
8537 1149 .95621465
8555 1149 .77980408
8624 1149 1.9695575
8659 1149 .68283583
8660 1149 .64027448
8670 1149 2.68799473
8760 1149 1.5166333
8774 1149 .92587104
8911 1149 1.87785976
8924 1149 1
8930 1149 2.84523197
8947 1149 2.93450719
8960 1149 .97969774
8995 1149 .90501001
9071 1149 1
9094 1149 3.75547602
9095 1149 .92682679
9147 1149 1.82698448
9233 1149 5.67625216
9264 1149 .98801075
9314 1149 1.95729734
9377 1149 .98776593
9379 1149 1.94549825
9384 1149 1.91486547
9445 1149 .96689594
9468 1149 .95927566
9515 1149 4
9570 1149 .95635576
9594 1149 .91217474
9641 1149 .89366996
9643 1149 .75262712
9712 1149 .80816079
9716 1149 1.81649818
9720 1149 .83240385
9726 1149 2.95448871
9760 1149 .98479378
9767 1149 .7716113
9795 1149 .92507298
9798 1149 .92928143
9801 1149 1.90663826
9991 1149 .970657
10031 1149 .79364987
10062 1149 .53323363
10114 1149 1
10116 1149 1
10149 1149 4.48836245
10161 1149 .89534408
10187 1149 .96188791
10229 1149 .93140314
10313 1149 .68755027
10314 1149 1.80472264
10315 1149 .80395457
10316 1149 1.61792238
10317 1149 1.75088982
10318 1149 .740005
10319 1149 4.65405629
10321 1149 .9258073
10413 1149 .88642544
10429 1149 1.91650949
10440 1149 1.97920341
10460 1149 1
10485 1149 6.64322166
10487 1149 .85265947
10544 1149 1
10571 1149 1.97599588
10592 1149 .63750717
10593 1149 .69165938
10639 1149 .95658275
10656 1149 1.93064748
10710 1149 .84521959
10737 1149 7.7170154
10742 1149 .72790611
10747 1149 .86611867
10752 1149 .82665517
10774 1149 2.9094304
10793 1149 1.66606571
10799 1149 .94075423
10815 1149 .90034498
10868 1149 1.97619924
10923 1149 .97878037
10940 1149 1
10948 1149 .94148008
10960 1149 1
10962 1149 1.97041177
10997 1149 1
11053 1149 .82762037
11106 1149 .9098866
11167 1149 2.91694908
11176 1149 .88446078
11208 1149 1.90245801
11222 1149 2.81861557
11253 1149 .97916077
11254 1149 1.97247064
11262 1149 2
11271 1149 .95456501
11324 1149 .97957613
11331 1149 5.89988481
11332 1149 .90160088
11400 1149 2.94228258
11407 1149 .97807366
11423 1149 .76381553
11454 1149 .6976586
11455 1149 .69412951
11457 1149 .69101745
11458 1149 .84394554
11469 1149 1.6032812
11475 1149 .97408332
11478 1149 .96467217
11485 1149 .74935717
29 1150 1
41 1150 .6806789
88 1150 .12912
105 1150 .9725597
108 1150 1
133 1150 .9761353
142 1150 .9719584
151 1150 2
155 1150 .9845598
161 1150 .9046602
162 1150 .9304753
174 1150 .923508
186 1150 .945981
187 1150 1.9408744
229 1150 .9314451
246 1150 .8507872
369 1150 .9365224
386 1150 1.8640488
387 1150 1.6822151
388 1150 38.2045414
401 1150 1.9194921
414 1150 2.9656644
423 1150 .9509914
426 1150 .374659
442 1150 1.9439281
448 1150 1.9583985
452 1150 1.9244661
485 1150 .6972215
503 1150 .9593732
508 1150 .9206914
526 1150 5.8937712
563 1150 1
597 1150 .888536
607 1150 .9403526
635 1150 1
642 1150 .9679464
648 1150 1.9687185
673 1150 1.9497736
686 1150 .9210775
760 1150 .8045655
766 1150 3.9147776
773 1150 1
800 1150 2.8917106
801 1150 1.6261086
921 1150 .7759303
922 1150 .646788
941 1150 .7581358
966 1150 .9151175
978 1150 1.9690662
1019 1150 2.903412
1023 1150 .928383
1025 1150 .9542268
1032 1150 4.4331595
1040 1150 .9174489
1059 1150 22.9803779
1060 1150 32.4161196
1093 1150 1.9741504
1102 1150 .9651184
1124 1150 3.9762137
1138 1150 .7982568
1147 1150 .9071865
1197 1150 2.8334844
1222 1150 1
1243 1150 .8099526
1280 1150 .9894799
1305 1150 3.0119096
1306 1150 2.0206175
1307 1150 .7214432
1310 1150 .9627352
1325 1150 .8554554
1338 1150 .8516286
1351 1150 .8754377
1393 1150 2.9215592
1398 1150 .5486015
1404 1150 .938551
1411 1150 .9597565
1422 1150 .697267
1423 1150 1
1435 1150 .8376369
1444 1150 .8559084
1454 1150 .9639724
1475 1150 .8814949
1508 1150 .8163415
1510 1150 .9646191
1512 1150 .8683572
1515 1150 9.3889822
1524 1150 .893184
1602 1150 1
1608 1150 1.9198734
1655 1150 1
1669 1150 4.9547344
1737 1150 1.9540963
1781 1150 .8838553
1849 1150 .8755328
1935 1150 .9731461
1943 1150 1
1990 1150 .9719544
2016 1150 .947751
2061 1150 .9228854
2071 1150 3.8545767
2075 1150 .929033
2076 1150 1
2215 1150 .9275218
2222 1150 .9266148
2271 1150 .8691226
2372 1150 1
2375 1150 1
2415 1150 .948752
2529 1150 1.8547374
2574 1150 .7200223
2659 1150 .8865727
2732 1150 1
2755 1150 .9682197
2881 1150 1.9199454
2900 1150 .8015756
2903 1150 2
3029 1150 .2675793
3051 1150 .8900667
3052 1150 1.7028651
3106 1150 1.9854969
3110 1150 .9490725
3147 1150 .7290535
3187 1150 .9546512
3257 1150 .7969659
3354 1150 1
3417 1150 .9788032
3428 1150 .9411576
3476 1150 .7392072
3596 1150 2
3609 1150 .7988259
3672 1150 .9544894
3753 1150 1
3861 1150 .9079185
3928 1150 .9562975
4031 1150 1
4038 1150 1.8966653
4093 1150 6.7420624
4099 1150 1.9040828
4277 1150 1
4284 1150 1
4344 1150 .8400633
4380 1150 .9756536
4430 1150 .9331118
4438 1150 .9164758
4509 1150 .8468147
4615 1150 .8546721
4664 1150 .9463263
4787 1150 .8885496
4808 1150 .7024478
5040 1150 .9311092
5076 1150 .5810128
5085 1150 3.5296603
5086 1150 13.0595464
5087 1150 .8429048
5102 1150 .9554642
5110 1150 1
5127 1150 .7107344
5230 1150 .8150237
5294 1150 .8946782
5359 1150 .9486061
5444 1150 .6750208
5509 1150 .9122508
5516 1150 .8313661
5571 1150 .5710083
5621 1150 1.7702263
5668 1150 .8711088
5816 1150 .8025411
5845 1150 .5973763
5915 1150 .9316479
6010 1150 1.841548
6018 1150 1
6025 1150 1.9380769
6207 1150 1
6222 1150 .9494077
6270 1150 .8158347
6303 1150 .9774171
6306 1150 .7136877
6495 1150 1
6608 1150 .8705529
6622 1150 1
6631 1150 1.9758975
6683 1150 1
6705 1150 .9367562
6752 1150 .8899236
6764 1150 1.9172973
6765 1150 .9310071
6789 1150 .6827715
6897 1150 1
6928 1150 1
6959 1150 .9581354
7022 1150 .9287341
7181 1150 .9344807
7448 1150 .934692
7560 1150 1
7624 1150 .9424443
7728 1150 1
7850 1150 .9416785
7909 1150 1.5702017
7943 1150 1.5304241
8069 1150 .8215838
8070 1150 .7649717
8179 1150 .6570593
8197 1150 .9436957
8246 1150 .9091443
8278 1150 1.8749394
8280 1150 .9630803
8281 1150 .962966
8302 1150 .9611482
8304 1150 .990198
8306 1150 .4845371
8317 1150 .883832
8331 1150 4.6370077
8332 1150 .8847432
8372 1150 .9183473
8488 1150 4.9398903
8535 1150 2.8633773
8536 1150 .887934
8537 1150 .9493474
8604 1150 .9481324
8659 1150 .6330919
8670 1150 1.6390599
8728 1150 1.8757293
8760 1150 17.9703034
8911 1150 3.8587033
8924 1150 1
8930 1150 .8209582
8934 1150 .8546793
8945 1150 .7049657
8965 1150 2.9554782
8995 1150 .8901118
9094 1150 4.717125
9147 1150 2.7998488
9160 1150 .7759629
9233 1150 3.6254757
9286 1150 .9734015
9331 1150 .9301079
9352 1150 .9740571
9363 1150 .9335
9396 1150 .9193909
9438 1150 .9058746
9456 1150 .8874588
9483 1150 1
9491 1150 .9857914
9641 1150 .8769932
9643 1150 .7138293
9649 1150 .7568991
9712 1150 1.7780728
9716 1150 .7877178
9720 1150 1.8061181
9726 1150 .9473507
9749 1150 .9061547
9798 1150 .91819
9814 1150 .8666499
9919 1150 .9459208
9955 1150 .5196174
9964 1150 .9900511
9968 1150 .9816957
9983 1150 .9838689
9993 1150 1.9596343
10050 1150 .7010591
10080 1150 .8828785
10115 1150 1
10116 1150 1
10135 1150 .7542451
10140 1150 .8804135
10149 1150 8.4081174
10161 1150 .8789299
10166 1150 .9130667
10173 1150 .848398
10200 1150 .9736891
10205 1150 .9671809
10276 1150 4.9415872
10306 1150 .9650609
10317 1150 .7118195
10318 1150 3.6992275
10319 1150 .5997986
10320 1150 1.7441624
10407 1150 1
10413 1150 4.8686124
10429 1150 .9034149
10485 1150 3.5872647
10496 1150 .8240016
10507 1150 6.9400681
10521 1150 .7799691
10545 1150 .863311
10571 1150 .9722311
10595 1150 .7911442
10596 1150 .6237025
10604 1150 .8601359
10656 1150 .9197703
10667 1150 .8455956
10705 1150 .8416373
10710 1150 .8209439
10737 1150 4.6726322
10742 1150 .685231
10746 1150 .6359788
10814 1150 .9740959
10837 1150 4.9827088
10840 1150 .6780351
10844 1150 .8219671
10868 1150 .9724663
10923 1150 .9754523
10925 1150 2
10935 1150 1.8666416
10940 1150 1
10960 1150 1
10980 1150 .9211496
11053 1150 1.8005844
11068 1150 .9806465
11074 1150 .8876024
11091 1150 .858269
11100 1150 .7108618
11106 1150 1.8957532
11109 1150 .9386372
11135 1150 1.7060858
11158 1150 .8360912
11161 1150 .8737722
11170 1150 .6197253
11201 1150 .8495537
11208 1150 1.8871596
11222 1150 4.7901673
11224 1150 .9419218
11226 1150 .9711733
11253 1150 .9758924
11290 1150 .9772156
11292 1150 1.9167736
11326 1150 .8624455
11327 1150 1.9560644
11331 1150 13.5705035
11361 1150 .9323556
11363 1150 .9341684
11382 1150 .9173264
11400 1150 1.9332302
11423 1150 2.7267725
11433 1150 .8551097
11449 1150 1.9603137
11450 1150 .9329012
11454 1150 .6502395
11458 1150 .81947
11484 1150 .9697382
23 1151 .33468772
74 1151 .88346676
80 1151 .9428246
86 1151 .90451538
150 1151 2.81520993
156 1151 2.92651644
175 1151 .92025172
187 1151 2.92417943
203 1151 .94024727
207 1151 .74003386
222 1151 .9694339
236 1151 .90021063
305 1151 .85003796
349 1151 .4828186
350 1151 .67095303
352 1151 .34453658
386 1151 .82566089
387 1151 1.59248383
388 1151 41.72101227
423 1151 .93715306
426 1151 11.35098979
457 1151 .86565672
504 1151 .9068087
508 1151 .89829745
526 1151 2.86377593
544 1151 .92276721
552 1151 .64529002
564 1151 1.82626091
590 1151 1
600 1151 .89648982
659 1151 .7934472
673 1151 .93559148
693 1151 1.86403538
709 1151 1.93950703
723 1151 .66012859
732 1151 .94487706
735 1151 1.95272562
736 1151 1
750 1151 2.77527022
770 1151 .93689433
779 1151 1
787 1151 .93306251
801 1151 1.52053478
804 1151 .68613844
862 1151 .86730519
880 1151 .96217172
913 1151 .83032477
924 1151 .54481052
941 1151 2.68984183
978 1151 .96033157
989 1151 .95713315
1032 1151 4.27310364
1056 1151 .37470794
1059 1151 36.56301265
1060 1151 29.83942761
1124 1151 2.96949726
1147 1151 .88097928
1197 1151 2.78646623
1245 1151 .97805791
1305 1151 1.73290746
1306 1151 9.74407418
1307 1151 5.64278851
1323 1151 1.58387287
1325 1151 3.81464104
1335 1151 1
1347 1151 .63313001
1367 1151 1
1376 1151 1.88124217
1390 1151 1
1393 1151 2.89941027
1397 1151 .82594633
1399 1151 .95277107
1404 1151 .92120001
1422 1151 2.61178579
1433 1151 1.96672924
1444 1151 .81522192
1461 1151 .85005753
1463 1151 .91534469
1477 1151 1
1512 1151 .83118583
1515 1151 5.93408728
1530 1151 .88253485
1553 1151 .89444236
1598 1151 .84842087
1608 1151 .89724846
1642 1151 1.6468337
1651 1151 1
1690 1151 .96609817
1744 1151 .59724989
1798 1151 1
1849 1151 .84038767
1853 1151 .85361161
1878 1151 .78857847
1926 1151 .8389051
1945 1151 1.96351839
1954 1151 .88518476
1957 1151 .27940313
1965 1151 .97369733
2061 1151 1.9011109
2071 1151 5.81351423
2075 1151 .90899444
2159 1151 .25425271
2225 1151 .11793184
2304 1151 1.94771195
2307 1151 .93436681
2309 1151 .94350785
2336 1151 3.48297193
2340 1151 .82176158
2444 1151 1.80228023
2449 1151 1
2490 1151 .50766651
2514 1151 1
2529 1151 2.81372029
2628 1151 .96471785
2631 1151 .96361591
2641 1151 1
2643 1151 .55511575
2766 1151 .95588395
2770 1151 1
2788 1151 .62883837
2882 1151 .95682257
2898 1151 1
2901 1151 .88607035
2934 1151 1
2972 1151 1.92373411
2983 1151 .70528032
3039 1151 1.69198957
3046 1151 1
3052 1151 .61896462
3094 1151 1
3109 1151 .69778735
3191 1151 .95531832
3205 1151 .34044225
3218 1151 .86983192
3276 1151 1.98332479
3407 1151 .89783106
3408 1151 .86928167
3424 1151 .89895525
3470 1151 .90147133
3479 1151 1
3490 1151 .84237745
3594 1151 .82611334
3604 1151 1
3672 1151 1.94163886
3705 1151 9.15180903
3708 1151 .85669617
3757 1151 .62558987
3792 1151 .96423793
3822 1151 .91524351
3967 1151 2.93366923
3971 1151 .9280372
4024 1151 .48181838
4044 1151 1.82993885
4093 1151 2.66922991
4108 1151 .88144503
4130 1151 .87107356
4148 1151 .88433863
4204 1151 .96265135
4322 1151 .71374865
4344 1151 .79490279
4455 1151 .96408981
4500 1151 .68626618
4502 1151 1
4592 1151 .90655374
4645 1151 .92461795
4666 1151 .88703546
4677 1151 1
4697 1151 .63665899
4757 1151 .79841699
4764 1151 .76774743
4791 1151 1
4934 1151 .93838117
4983 1151 1.91789409
4984 1151 .98182458
5022 1151 1
5040 1151 .91165684
5076 1151 .46270556
5085 1151 4.11448793
5086 1151 27.94690052
5087 1151 .79854668
5103 1151 .97015407
5127 1151 3.62905592
5143 1151 1
5161 1151 .94168963
5212 1151 .87609657
5219 1151 .92781637
5230 1151 .76279286
5311 1151 .84677688
5359 1151 .93409423
5377 1151 .74792258
5415 1151 .44237714
5449 1151 2.64869543
5499 1151 .68351729
5511 1151 .84840611
5522 1151 .88581244
5592 1151 .94826023
5604 1151 .68151599
5621 1151 4.70534631
5700 1151 .90227791
5739 1151 .74498618
5804 1151 1
5830 1151 .9410001
5845 1151 .48368948
5861 1151 2
5891 1151 .64676869
5920 1151 .63064673
5922 1151 .93071717
5970 1151 .95065082
6010 1151 .79680672
6012 1151 .77923464
6025 1151 .92059193
6155 1151 .79985181
6248 1151 .91939956
6273 1151 .94280745
6306 1151 1.6328431
6343 1151 .67780347
6350 1151 .96263452
6355 1151 1.46155797
6413 1151 .96304654
6428 1151 1
6475 1151 .91969395
6559 1151 .61692071
6583 1151 .52049954
6609 1151 .89311665
6622 1151 1
6624 1151 1
6750 1151 .90127277
6752 1151 .85884188
6775 1151 1.48620098
7007 1151 .93017286
7012 1151 .92294282
7074 1151 1
7098 1151 .55680194
7181 1151 .91598033
7249 1151 1
7285 1151 .91526479
7318 1151 .81240256
7350 1151 1
7420 1151 .80615498
7532 1151 .95739889
7558 1151 1
7624 1151 5.92619262
7628 1151 .88873753
7663 1151 .85570005
7703 1151 .67104125
7707 1151 .81032446
7761 1151 .91684812
7782 1151 1
7854 1151 1
7922 1151 .8811152
7931 1151 .57331275
7943 1151 .39783231
8056 1151 1
8069 1151 .77120529
8070 1151 1.69860794
8078 1151 .79269596
8245 1151 1.62226919
8246 1151 1.8834898
8272 1151 .83709506
8276 1151 .89653578
8280 1151 .95265545
8281 1151 .95250885
8302 1151 .95017782
8303 1151 .91371697
8328 1151 .9208754
8329 1151 .7671633
8331 1151 .53451136
8335 1151 .76866542
8342 1151 .84653434
8348 1151 .67494949
8442 1151 .794229
8447 1151 .61247599
8488 1151 2.92291748
8535 1151 5.82479988
8555 1151 .67334143
8660 1151 3.46635058
8670 1151 5.53714313
8701 1151 .69277427
8728 1151 2.84063963
8760 1151 17.83245837
8774 1151 .89003039
8822 1151 .89628027
8911 1151 .8188061
8930 1151 2.77040309
8947 1151 .90284204
8965 1151 .94290678
8995 1151 .85908324
9092 1151 .88909376
9094 1151 7.63725098
9095 1151 2.89144824
9140 1151 1
9147 1151 .7433331
9160 1151 1.71270273
9233 1151 .51972314
9268 1151 .93057462
9314 1151 .93665101
9328 1151 .79731243
9330 1151 .82024641
9377 1151 .98185087
9396 1151 .89662978
9399 1151 .74565298
9416 1151 .97574027
9442 1151 .92930469
9459 1151 2.75500136
9462 1151 .95728024
9541 1151 .96016655
9550 1151 .71954874
9570 1151 .93525419
9641 1151 .8422604
9643 1151 2.63302467
9716 1151 1.72777678
9720 1151 3.75137269
9726 1151 .93248443
9795 1151 .88884647
9801 1151 8.86149873
9817 1151 1
9919 1151 1.93065072
9954 1151 1
9964 1151 .98724183
9986 1151 .93347995
9994 1151 1
10062 1151 1.30755649
10082 1151 1
10088 1151 1
10089 1151 .90852742
10092 1151 .32922281
10123 1151 1.97239655
10143 1151 .9610489
10149 1151 .24099051
10152 1151 .03763078
10189 1151 1
10195 1151 .9569271
10205 1151 .95791388
10276 1151 8.92509349
10307 1151 .40048187
10311 1151 .80162463
10312 1151 .75914005
10313 1151 .53648377
10318 1151 .61429988
10319 1151 .48679577
10320 1151 .67192289
10329 1151 3.9096376
10413 1151 1.83151321
10429 1151 2.87614261
10444 1151 .91101802
10485 1151 1.4707227
10487 1151 1.78142171
10504 1151 1
10507 1151 8.92314538
10508 1151 1.79839207
10515 1151 .89984355
10541 1151 1
10571 1151 1.96439011
10575 1151 .89838079
10582 1151 .8416457
10592 1151 .46224531
10595 1151 1.73217067
10596 1151 .51744924
10650 1151 .9486156
10652 1151 .97989736
10667 1151 .80199722
10710 1151 1.77038472
10729 1151 .89775413
10737 1151 6.58019501
10741 1151 .64264725
10742 1151 1.59635128
10747 1151 .80138831
10765 1151 .69811056
10827 1151 .93262245
10844 1151 3.7716969
10849 1151 .57081151
10875 1151 .5451025
10894 1151 .8555084
10920 1151 .5993488
10923 1151 .96852088
10925 1151 1
10935 1151 .82898581
10964 1151 1.90303684
10980 1151 .89888503
10989 1151 1
11023 1151 1
11034 1151 .9376178
11039 1151 .93268538
11055 1151 .8966526
11091 1151 1.81824919
11106 1151 7.86631762
11108 1151 .84171257
11109 1151 2.92131055
11155 1151 2
11158 1151 3.78980914
11161 1151 4.83812986
11166 1151 .85023072
11167 1151 .87679475
11190 1151 1
11201 1151 .80707296
11206 1151 .82933849
11208 1151 2.85529738
11222 1151 3.73091791
11224 1151 1.92552257
11245 1151 1
11269 1151 .8463808
11270 1151 1.89453032
11310 1151 .76202803
11326 1151 .82360488
11327 1151 .9436585
11331 1151 9.88449893
11361 1151 .91325523
11369 1151 1
11394 1151 .92146982
11400 1151 2.91437675
11423 1151 3.64962257
11450 1151 .9139548
11453 1151 .72026182
11454 1151 1.55147939
11457 1151 .5416273
11469 1151 1.41147141
11474 1151 .91803493
11481 1151 1
11485 1151 2.62817373
72 1152 1.95926923
80 1152 .9635041
118 1152 1
147 1152 .98045129
174 1152 .93738729
175 1152 .94909549
184 1152 .97773897
229 1152 .94388422
246 1152 .87786147
260 1152 .85241422
305 1152 1.90427701
355 1152 .83732124
386 1152 2.88871677
387 1152 1.7398764
388 1152 28.80045537
401 1152 .93410002
423 1152 .95988387
426 1152 6.03246805
444 1152 1
508 1152 .93508176
526 1152 2.91304616
564 1152 .88909977
577 1152 2
654 1152 1
745 1152 .98686807
766 1152 .93024097
770 1152 2.95971871
787 1152 .95727281
801 1152 .69395026
804 1152 .79965753
822 1152 .93158089
874 1152 1
921 1152 .8165872
973 1152 .9506746
995 1152 .90096835
1032 1152 5.53601131
1040 1152 1.93242756
1057 1152 1.97548841
1059 1152 6.8911758
1060 1152 18.42930077
1124 1152 .98052965
1143 1152 3.95550491
1157 1152 .89424986
1179 1152 .809226
1197 1152 1.86369823
1208 1152 .89942158
1306 1152 5.19832398
1307 1152 2.77198663
1325 1152 1.88168263
1398 1152 .63050665
1411 1152 1.96705856
1412 1152 .93672816
1456 1152 .750606
1492 1152 .95329957
1512 1152 1.89224342
1515 1152 11.68129736
1544 1152 1
1581 1152 .92889301
1585 1152 .96663824
1593 1152 .88918336
1608 1152 .93441217
1609 1152 1
1637 1152 .98304933
1642 1152 13.49793916
1690 1152 .97835996
1744 1152 1.74291865
1877 1152 1
1943 1152 1
2001 1152 .85079609
2016 1152 .95723147
2039 1152 1
2071 1152 3.88096338
2307 1152 .95810537
2309 1152 1.96394023
2343 1152 .79547079
2424 1152 .78786587
2698 1152 1
2727 1152 .83033214
2737 1152 1
2882 1152 1.97243921
2927 1152 .97699464
2953 1152 .93164753
3016 1152 .9785665
3039 1152 .80339239
3052 1152 .75677948
3110 1152 .9583132
3155 1152 .87742696
3338 1152 .97458158
3360 1152 1
3395 1152 .88871174
3407 1152 .93478406
3417 1152 1.98264927
3420 1152 1
3476 1152 .7865274
3490 1152 .8993872
3660 1152 .88543903
3705 1152 13.99038367
3714 1152 1
3792 1152 .97717254
3801 1152 .95356274
3861 1152 .92462646
3930 1152 .95554883
3967 1152 .95766009
4008 1152 .89757777
4044 1152 .89144746
4093 1152 .78886456
4099 1152 .9214867
4173 1152 1.92240594
4175 1152 .79441554
4345 1152 .41830114
4357 1152 .95481734
4425 1152 1.74064851
4429 1152 .98426774
4455 1152 .977078
4506 1152 1
4508 1152 .96549146
4592 1152 .94035187
4677 1152 1
4712 1152 .08106536
4787 1152 .90877197
4892 1152 1.95676867
5040 1152 .94360926
5076 1152 .65703701
5085 1152 7.79644977
5086 1152 17.77453189
5127 1152 .76322091
5128 1152 .74682546
5268 1152 .81130304
5297 1152 .91775033
5311 1152 1.90219542
5359 1152 1.95793137
5476 1152 .95896678
5573 1152 1.78622396
5621 1152 1.81191819
5625 1152 1
5874 1152 1
5911 1152 .92935563
5915 1152 .94405023
5922 1152 .95577575
5944 1152 1
6010 1152 1.87029873
6025 1152 1.94931265
6055 1152 .93262515
6277 1152 .88995592
6288 1152 .92758433
6348 1152 .87657929
6485 1152 .87817189
6522 1152 .87666215
6764 1152 .9323035
6897 1152 1
7004 1152 .90890537
7007 1152 1.9554283
7022 1152 .94166514
7224 1152 .93081525
7312 1152 1.97392689
7602 1152 1
7624 1152 .95288766
7627 1152 .93842712
7682 1152 .93319442
7709 1152 1
7796 1152 .9528145
7869 1152 1
7974 1152 .94550586
8008 1152 1
8068 1152 .9633251
8069 1152 .85395695
8072 1152 .94035102
8179 1152 .71928506
8197 1152 .95391196
8267 1152 .83747249
8284 1152 1.9482173
8302 1152 2.96819777
8328 1152 1.31117881
8329 1152 4.21306211
8331 1152 2.70287172
8332 1152 3.90565628
8436 1152 .9860751
8488 1152 1.95079709
8518 1152 1
8535 1152 5.88816717
8536 1152 1.90826811
8660 1152 1.65936369
8670 1152 5.70455161
8728 1152 .89827792
8760 1152 20.70148177
8880 1152 .92552909
8930 1152 .8534449
8937 1152 .96598471
8995 1152 .91005075
9001 1152 .95614451
9094 1152 4.76845194
9126 1152 .97874678
9147 1152 .83616572
9172 1152 .88432737
9233 1152 1.69343218
9264 1152 .98864697
9331 1152 .94278969
9384 1152 .91938322
9459 1152 .84361374
9515 1152 3
9643 1152 1.76575422
9716 1152 .8262359
9720 1152 .84129751
9791 1152 .7090108
9798 1152 1.93303419
9814 1152 .89084593
9815 1152 .9479152
9954 1152 1
10088 1152 1
10149 1152 1.51551302
10157 1152 1.24546089
10199 1152 1
10200 1152 1.97846314
10252 1152 .95286577
10276 1152 4.95218607
10307 1152 .61731871
10312 1152 1.84625553
10313 1152 1.70413074
10314 1152 .81508523
10315 1152 2.81435792
10317 1152 .76410911
10318 1152 .75380191
10319 1152 2.67241415
10323 1152 .80398849
10329 1152 .94232034
10359 1152 1
10413 1152 2.89245239
10440 1152 .98030701
10446 1152 1
10462 1152 .96860845
10487 1152 .86047825
10507 1152 1.95094256
10582 1152 .89892011
10630 1152 .92332791
10639 1152 .95888673
10656 1152 1.93432774
10678 1152 .90757022
10682 1152 .88575229
10730 1152 .9093718
10737 1152 5.73203227
10742 1152 .74234506
10747 1152 1.87322322
10797 1152 .92587727
10817 1152 1.8974734
10834 1152 .90742898
10837 1152 .98584621
10875 1152 .7096322
10920 1152 .74425842
10923 1152 .97990641
10954 1152 .92133591
10982 1152 .95882559
11028 1152 .7985837
11037 1152 2.9801278
11053 1152 1.83676787
11071 1152 .96568106
11106 1152 2.91466856
11155 1152 1
11161 1152 .8966759
11162 1152 .79619891
11167 1152 .92135627
11206 1152 1.89106424
11208 1152 .90763418
11222 1152 1.82824093
11226 1152 .97640386
11239 1152 1.79880379
11270 1152 .93267715
11286 1152 1
11327 1152 .96403639
11331 1152 9.0113296
11332 1152 .90682253
11345 1152 .91249076
11361 1152 1.94462953
11366 1152 .89364462
11380 1152 2
11400 1152 .94534542
11407 1152 .9792372
11449 1152 .96751467
11454 1152 1.71370266
11456 1152 .83025627
11458 1152 .85222673
11475 1152 2.97545862
11485 1152 .76265779
2 1153 .19216587
19 1153 .83359696
51 1153 .91948459
78 1153 .93163067
80 1153 .95036921
146 1153 .96394975
155 1153 .98281277
156 1153 1.936213
174 1153 .91485295
181 1153 .9571522
184 1153 1.96972722
186 1153 .93986879
187 1153 .93418437
201 1153 .90517977
208 1153 .96455108
217 1153 .88384395
222 1153 .97346726
227 1153 1.92224116
229 1153 .92368813
246 1153 1.83390376
305 1153 4.86982627
352 1153 1.43102857
386 1153 .84866589
387 1153 3.64625782
388 1153 26.20933657
389 1153 .66134118
426 1153 1.96445219
443 1153 1.93588053
448 1153 .95369129
464 1153 1
482 1153 .58324119
485 1153 .66296218
493 1153 1
508 1153 1.91171766
550 1153 1
552 1153 .69209595
554 1153 1
654 1153 1
667 1153 1
673 1153 1.94409054
721 1153 .30215624
727 1153 .94628289
750 1153 .80492455
757 1153 2.92761923
765 1153 1
766 1153 1.90513467
780 1153 1.89017895
798 1153 .66101854
801 1153 2.58380285
886 1153 1.93104114
891 1153 1
922 1153 1.60682207
981 1153 1
982 1153 .9486602
1002 1153 .93034428
1010 1153 1.7205498
1019 1153 .89248306
1032 1153 7.3690216
1049 1153 .95719251
1057 1153 .96666667
1058 1153 1
1059 1153 14.41240843
1060 1153 7.78430442
1080 1153 .86940436
1167 1153 .94526643
1197 1153 1.81464318
1206 1153 .63056366
1208 1153 .86322337
1222 1153 1
1245 1153 .98095329
1280 1153 2.9882895
1305 1153 1.90010727
1306 1153 6.90980048
1307 1153 .68992453
1321 1153 .71751327
1325 1153 1.83910017
1326 1153 1
1347 1153 .68154052
1382 1153 .91406455
1398 1153 .49752585
1399 1153 1.95900319
1404 1153 .9315981
1407 1153 1
1433 1153 1.9711195
1461 1153 .86984326
1477 1153 1
1482 1153 3
1512 1153 .85346179
1515 1153 8.20669579
1522 1153 .69889973
1578 1153 .95564804
1593 1153 .84930041
1624 1153 1.44985113
1690 1153 .9705717
1722 1153 .86397246
1744 1153 .65039497
1872 1153 1
1900 1153 .82956938
1918 1153 .83901801
1926 1153 .86016245
1937 1153 1.92285134
1950 1153 .93397729
1954 1153 .90033526
1965 1153 .97716811
2018 1153 1
2045 1153 1
2071 1153 10.83812205
2162 1153 .89885721
2174 1153 .94902161
2182 1153 1
2213 1153 1
2222 1153 1.91831126
2230 1153 1.9629035
2256 1153 .9305739
2292 1153 .97560545
2304 1153 .95461165
2441 1153 1.92725487
2597 1153 1.97104887
2601 1153 1
2624 1153 .94907906
2714 1153 .66659958
2726 1153 1
2735 1153 .901219
2780 1153 .9046848
2788 1153 .67781518
2804 1153 1.91287998
2900 1153 .77912388
2972 1153 .93379781
2982 1153 .92101929
3051 1153 2.87762773
3052 1153 .66924433
3071 1153 1
3102 1153 .77389934
3179 1153 1.85315281
3205 1153 .42747452
3218 1153 .88700832
3244 1153 .9153614
3337 1153 1
3338 1153 1.96543348
3417 1153 .97640473
3428 1153 1.93449963
3434 1153 .38721859
3470 1153 .91447273
3490 1153 1.86317661
3550 1153 1
3552 1153 .85040197
3579 1153 .85525227
3611 1153 .9763212
3637 1153 .77006183
3662 1153 1.97553724
3668 1153 .89441422
3672 1153 .94933993
3705 1153 .18742088
3762 1153 1
3792 1153 .96895694
3826 1153 .94596774
3865 1153 .79233201
3928 1153 .95135257
3962 1153 1
3971 1153 .93753309
3984 1153 1
4038 1153 .884973
4044 1153 1.85237935
4093 1153 1.71287683
4196 1153 1
4204 1153 .96757971
4278 1153 .8819701
4295 1153 .85935765
4377 1153 1.74088688
4380 1153 .97289882
4429 1153 .97860569
4432 1153 1
4476 1153 1
4510 1153 .86395939
4592 1153 .91888449
4645 1153 .93456502
4772 1153 .93558376
4807 1153 .27136937
4916 1153 1
5040 1153 .92331421
5082 1153 1
5085 1153 3.36329159
5086 1153 14.61368471
5102 1153 .95042502
5136 1153 1
5188 1153 1
5218 1153 .95004601
5219 1153 .9373414
5227 1153 1
5230 1153 .79409365
5284 1153 .7435456
5297 1153 .88814864
5449 1153 2.69505199
5476 1153 .94419892
5621 1153 5.74422748
5657 1153 1
5668 1153 .85652483
5696 1153 1.97254796
5788 1153 .84164102
5891 1153 .6933795
5911 1153 .9039307
5913 1153 .5615806
5922 1153 .93985942
5958 1153 .65616774
5959 1153 .03381302
5970 1153 .95716272
6008 1153 .89244222
6025 1153 3.93107026
6051 1153 1.94744815
6089 1153 .73508059
6178 1153 .88134888
6181 1153 .92058362
6248 1153 2.93003523
6263 1153 1.96216853
6273 1153 .95035432
6306 1153 1.68129147
6326 1153 .87478809
6443 1153 1.89627597
6457 1153 .87388087
6582 1153 1
6680 1153 .87131293
6907 1153 1
6926 1153 1
7001 1153 2.92936834
7006 1153 1
7007 1153 .93938693
7065 1153 1
7224 1153 .90591563
7312 1153 .96454317
7528 1153 1
7624 1153 3.93593191
7682 1153 1.90915106
7770 1153 .95237511
7832 1153 1
7909 1153 .5215701
7943 1153 .47729164
7974 1153 .9258934
8013 1153 .92618721
8049 1153 .90255187
8069 1153 .80139601
8070 1153 .73837828
8071 1153 .90359242
8131 1153 1
8147 1153 2.51793332
8196 1153 .65089693
8197 1153 .93732486
8209 1153 .35604978
8245 1153 1.67211284
8246 1153 2.89886396
8265 1153 1
8302 1153 .95675213
8304 1153 3.98908893
8306 1153 .4262125
8337 1153 1
8387 1153 .86639988
8456 1153 .89094535
8488 1153 6.93308894
8493 1153 1.94384669
8535 1153 5.8479185
8536 1153 2.87525378
8541 1153 1.93334102
8604 1153 .94226364
8615 1153 2
8624 1153 .96079811
8649 1153 .87609822
8653 1153 .92940796
8659 1153 1.59157633
8670 1153 .59821963
8701 1153 1.73331439
8760 1153 23.51434383
8880 1153 .89872698
8930 1153 .80069966
8934 1153 .83823626
8937 1153 1.9537426
8947 1153 1.91566256
8962 1153 .94032292
8995 1153 .87767798
9001 1153 .94036091
9011 1153 1.81719552
9094 1153 5.68511771
9180 1153 .6532436
9181 1153 2.91191879
9291 1153 1
9314 1153 .94501026
9352 1153 1.97112161
9379 1153 .92981614
9384 1153 .89036922
9396 1153 .91027005
9456 1153 .87472478
9459 1153 .78733027
9471 1153 .73605196
9476 1153 1
9492 1153 .96429794
9515 1153 2
9570 1153 .94379775
9578 1153 1
9599 1153 .8875745
9691 1153 1
9716 1153 2.76369813
9720 1153 .78418043
9760 1153 .98041841
9811 1153 .34715747
9919 1153 .93980174
9964 1153 .98892534
9986 1153 .94225763
9991 1153 .96221397
10080 1153 .86962618
10092 1153 .41773554
10115 1153 1
10149 1153 .34114598
10154 1153 .6942961
10157 1153 5.25410124
10161 1153 .86523083
10166 1153 1.9032302
10199 1153 1
10205 1153 .96346738
10226 1153 1.87567581
10229 1153 1.91166537
10232 1153 1
10248 1153 1
10276 1153 2.93497782
10280 1153 1.96020419
10306 1153 1.96110752
10311 1153 .82780135
10312 1153 1.79092284
10313 1153 1.59764728
10315 1153 1.74754527
10316 1153 1.50798495
10318 1153 .66519512
10319 1153 .55451589
10320 1153 1.71521446
10321 1153 .9044594
10376 1153 1
10404 1153 1.89128259
10413 1153 4.85374596
10429 1153 1.89248628
10440 1153 .97321949
10458 1153 1.95720135
10485 1153 1.54056374
10487 1153 .81026431
10499 1153 .96376357
10507 1153 8.93328677
10570 1153 1.949172
10571 1153 1.96908903
10582 1153 .86254142
10594 1153 .72921584
10595 1153 .76751221
10639 1153 .94409005
10652 1153 1.98255001
10667 1153 1.82812477
10669 1153 .88298984
10710 1153 1.80068372
10728 1153 .92273063
10731 1153 1
10737 1153 3.63559058
10756 1153 .93453405
10766 1153 .84766047
10797 1153 .89920048
10814 1153 .97116484
10837 1153 1.98075226
10849 1153 .62744529
10881 1153 2.74496342
10887 1153 1.98626666
10894 1153 .87457486
10948 1153 .9246418
10962 1153 2.96189817
10972 1153 .93869119
10977 1153 1.90975015
11037 1153 .97297579
11039 1153 .94156792
11053 1153 .77802057
11055 1153 .91028986
11074 1153 1.87488461
11087 1153 1.89722225
11106 1153 3.88395775
11109 1153 .93169405
11135 1153 .67282944
11162 1153 .72285082
11166 1153 3.86999359
11167 1153 .89305236
11176 1153 .851216
11222 1153 4.76642477
11224 1153 1.93535027
11226 1153 .9679116
11237 1153 .90740412
11249 1153 1.94511277
11269 1153 .8666517
11270 1153 .90844762
11271 1153 .94149174
11289 1153 1
11292 1153 .90735654
11307 1153 .85818559
11326 1153 1.84688118
11331 1153 3.29560639
11333 1153 .76755758
11347 1153 1.97555533
11358 1153 .95240873
11361 1153 .92470168
11365 1153 .94716087
11368 1153 .75338018
11380 1153 1
11394 1153 .93183231
11400 1153 2.92567521
11404 1153 .57321561
11407 1153 1.97176466
11418 1153 1.94800338
11423 1153 1.6958568
11454 1153 1.61066414
11458 1153 .79904308
11475 1153 2.96662616
11485 1153 .67723825
41 1154 .4544524
69 1154 .87911471
104 1154 1
126 1154 .05486765
173 1154 1
215 1154 1
246 1154 .74507574
257 1154 .86324872
292 1154 2.80136166
350 1154 3.56161945
352 1154 6.12674349
354 1154 1.51458432
355 1154 1.66046126
386 1154 9.76773263
387 1154 3.45707703
388 1154 73.97330411
401 1154 .86245534
426 1154 25.80624713
456 1154 1
457 1154 1.82101801
517 1154 2
534 1154 .52813167
564 1154 .76853203
592 1154 .65219412
654 1154 1
721 1154 .92895042
750 1154 .70059849
761 1154 1.43754135
801 1154 2.36122122
804 1154 1.58185058
852 1154 1.16982439
868 1154 2.84349717
877 1154 1.3841612
913 1154 .7739462
921 1154 .61718574
922 1154 .39655108
923 1154 .53324422
924 1154 .39356314
941 1154 1.5867845
953 1154 .85359407
960 1154 1.82646927
985 1154 1
986 1154 .93856136
994 1154 .1886766
1000 1154 .50717373
1010 1154 4.57110024
1032 1154 12.03157528
1059 1154 61.42417265
1060 1154 80.46015952
1123 1154 1.44276531
1181 1154 1
1182 1154 .51916335
1217 1154 .91764551
1221 1154 1.80313648
1237 1154 .56704291
1243 1154 .67531142
1305 1154 3.31188625
1306 1154 12.32676337
1307 1154 9.52409662
1323 1154 1.44560488
1325 1154 3.75305117
1331 1154 .94528013
1335 1154 1
1349 1154 .45358374
1351 1154 .78719017
1398 1154 .22880341
1422 1154 3.48279252
1423 1154 1
1432 1154 .56199712
1433 1154 .95567425
1512 1154 .77509336
1515 1154 20.24763933
1522 1154 2.53787174
1542 1154 .73680187
1564 1154 .6285118
1573 1154 .62740338
1600 1154 1
1624 1154 2.15563233
1635 1154 .8253628
1642 1154 .86493902
1671 1154 2.73942886
1744 1154 2.46342672
1853 1154 .80497064
1950 1154 1.89866845
2044 1154 1
2061 1154 2.86825267
2065 1154 .44099324
2071 1154 .75154996
2081 1154 .94119302
2084 1154 .79843606
2116 1154 1
2187 1154 .77683746
2325 1154 .7456661
2336 1154 1.31117723
2345 1154 .7946096
2351 1154 .85755479
2424 1154 .55723934
2450 1154 1
2529 1154 1.75182449
2538 1154 1
2574 1154 1.52166912
2580 1154 1
2624 1154 .92184662
2643 1154 .40729253
2695 1154 1
2698 1154 1
2863 1154 1.63946501
2900 1154 4.66099965
3031 1154 .66513582
3039 1154 2.58964588
3052 1154 2.49235668
3110 1154 .91299243
3309 1154 .89364803
3385 1154 1
3408 1154 .82584744
3417 1154 .96378601
3437 1154 1
3443 1154 1.58954468
3524 1154 1
3637 1154 .64709123
3665 1154 1
3705 1154 .54406354
3757 1154 .50118333
3848 1154 .88076717
3865 1154 .68127148
4044 1154 1.77343205
4094 1154 1
4108 1154 2.84205237
4134 1154 1
4175 1154 .57090965
4267 1154 .78586894
4291 1154 .73886518
4344 1154 1.72675443
4384 1154 1.7174304
4425 1154 .45868854
4433 1154 1
4500 1154 2.58202076
4509 1154 .73828899
4511 1154 .53373023
4526 1154 1
4602 1154 1.81539004
4634 1154 1
4664 1154 .90830055
4666 1154 .84950035
4693 1154 1
4734 1154 .84697635
4757 1154 .73143631
4787 1154 1.80959132
4808 1154 3.49164375
4940 1154 1.47245594
5076 1154 1.28417688
5085 1154 21.48798233
5086 1154 81.26788973
5127 1154 1.50580105
5230 1154 3.68397523
5250 1154 .47799873
5268 1154 .60615678
5311 1154 .79586491
5317 1154 .73448649
5444 1154 .44478571
5449 1154 2.53196625
5468 1154 .7358975
5488 1154 .81822908
5513 1154 .69633718
5516 1154 .71189561
5621 1154 3.60744071
5643 1154 .3852718
5668 1154 .77979451
5700 1154 .86980746
5845 1154 .31213321
5958 1154 .47228676
5972 1154 .89682421
6042 1154 .27183755
6054 1154 .89725867
6055 1154 .85937703
6270 1154 2.68536086
6273 1154 .92380388
6288 1154 .84885596
6413 1154 .95076789
6443 1154 .84080451
6608 1154 .77884478
6747 1154 .75983723
6775 1154 .3154792
6789 1154 1.45802761
6958 1154 2.88697506
7007 1154 .90697115
7023 1154 1
7098 1154 .409539
7389 1154 1
7409 1154 .72556823
7663 1154 1.80775301
7708 1154 .83512576
7823 1154 .74698301
7887 1154 1
7909 1154 3.26570649
7943 1154 1.19774798
8049 1154 .85043676
8069 1154 1.69518288
8070 1154 .59846337
8179 1154 1.41409934
8187 1154 1
8197 1154 2.90380628
8199 1154 .82056227
8227 1154 .56940527
8245 1154 1.49675927
8278 1154 2.7863388
8289 1154 .84640848
8306 1154 2.11935179
8331 1154 6.37984184
8332 1154 3.80308832
8335 1154 1.69179908
8373 1154 1
8387 1154 .79495073
8442 1154 .72585677
8465 1154 .80312558
8494 1154 .41352108
8495 1154 .60395055
8515 1154 .6346703
8554 1154 .72181269
8659 1154 5.37315195
8660 1154 4.28903305
8670 1154 7.38334808
8696 1154 1
8728 1154 .78768841
8756 1154 .60171537
8760 1154 51.11542148
8869 1154 1
8876 1154 .94608267
8911 1154 .75860018
8963 1154 .90326387
9011 1154 .71943195
9094 1154 6.51671912
9147 1154 5.65804951
9160 1154 .61724147
9233 1154 6.36013989
9328 1154 .72996473
9353 1154 .72733031
9459 1154 2.67359481
9491 1154 .97572514
9599 1154 .82744951
9643 1154 4.51108851
9712 1154 1.62084609
9720 1154 4.66876043
9798 1154 1.86023076
9799 1154 .60571642
9801 1154 .81547844
9814 1154 .77217657
10040 1154 .7354688
10062 1154 4.0774759
10081 1154 .78748677
10105 1154 .41118471
10149 1154 6.98879181
10161 1154 2.79315647
10282 1154 .92456136
10307 1154 .20127791
10311 1154 .73570976
10312 1154 .67910868
10313 1154 .38246963
10314 1154 .61405087
10315 1154 1.61253285
10316 1154 2.24485602
10317 1154 1.50765488
10318 1154 10.48614197
10319 1154 4.31627163
10320 1154 2.56291157
10328 1154 1
10386 1154 .88988393
10404 1154 .83314067
10413 1154 2.77552952
10444 1154 .88145166
10485 1154 4.2948579
10487 1154 .70879395
10507 1154 .89760863
10558 1154 1
10582 1154 .78902877
10594 1154 .58440087
10595 1154 .64317809
10596 1154 1.35711043
10609 1154 .61287427
10635 1154 1
10649 1154 1
10667 1154 .73620615
10668 1154 .83294081
10705 1154 .7294435
10710 1154 1.69408966
10741 1154 1.52390843
10793 1154 .34000723
10797 1154 .84529304
10832 1154 .80928901
10844 1154 2.69583784
10849 1154 2.42820358
10881 1154 .60857023
10920 1154 .46622304
10962 1154 .94152137
10963 1154 .3697229
10972 1154 .90590334
10980 1154 .8652872
11037 1154 .95852328
11091 1154 .75785822
11158 1154 4.7199683
11170 1154 .35031556
11206 1154 .77263221
11208 1154 1.80721654
11239 1154 .58006867
11257 1154 .65411083
11310 1154 .68295626
11331 1154 23.84930064
11353 1154 1
11361 1154 .88443225
11400 1154 .88592642
11404 1154 .34497194
11423 1154 1.53320146
11450 1154 .88536426
11453 1154 1.62731225
11454 1154 1.4024479
11455 1154 1.39547294
11457 1154 .38932222
11469 1154 .21591898
11485 1154 4.50462573
32 1155 .886048
72 1155 .9616532
74 1155 .9299689
147 1155 1.9815955
150 1155 .8889497
162 1155 .9464213
174 1155 .941052
175 1155 .952075
184 1155 2.9790419
229 1155 1.9471687
243 1155 .9607028
246 1155 .8850103
292 1155 .9103994
305 1155 .9098797
387 1155 4.7551016
388 1155 35.2218484
416 1155 1.9175561
426 1155 .2061592
482 1155 .7114747
503 1155 .9686913
521 1155 .9809028
526 1155 .9181356
545 1155 .8676467
564 1155 1.8955908
601 1155 .688634
615 1155 .8375306
673 1155 .9612935
715 1155 .7876434
745 1155 .9876367
770 1155 1.9620764
798 1155 .7653205
801 1155 1.7118635
856 1155 .9622064
878 1155 1
922 1155 .7277999
924 1155 1.7264521
1000 1155 .7776989
1010 1155 .8065345
1032 1155 4.5631688
1040 1155 1.9363826
1051 1155 .9772864
1059 1155 15.1316674
1060 1155 23.6968261
1072 1155 .9193726
1078 1155 .8441037
1099 1155 1
1123 1155 .7486459
1143 1155 .9581092
1151 1155 1
1197 1155 1.871676
1206 1155 .7442364
1222 1155 1
1276 1155 1
1288 1155 .664883
1306 1155 4.2452465
1307 1155 .7853324
1325 1155 2.8886078
1372 1155 .9153374
1399 1155 .9716176
1411 1155 .9689866
1422 1155 .7667012
1432 1155 .8024283
1433 1155 2.9800058
1444 1155 .8889569
1463 1155 .9491261
1483 1155 .9889834
1508 1155 .858465
1510 1155 .972734
1512 1155 4.8985505
1515 1155 2.7584817
1553 1155 1.9365647
1624 1155 1.6191277
1744 1155 .7579658
1793 1155 .9445204
1803 1155 1
1926 1155 1.9031894
1963 1155 1
2071 1155 9.8879307
2098 1155 .7006657
2103 1155 .9426936
2208 1155 .4179227
2292 1155 .9831115
2472 1155 1.5922724
2498 1155 1
2514 1155 1
2737 1155 1
2749 1155 1.939948
2820 1155 1.9569052
2884 1155 .8910049
3039 1155 .8148999
3106 1155 .9888233
3111 1155 .7927426
3187 1155 .9650523
3191 1155 .9731484
3226 1155 .9178868
3227 1155 1
3257 1155 .8435333
3309 1155 .9520274
3407 1155 2.9386012
3417 1155 1.9836648
3481 1155 .6643424
3490 1155 1.9052761
3596 1155 1
3611 1155 .983607
3653 1155 1
3662 1155 .9830642
3752 1155 1
3792 1155 .9785086
3812 1155 .9914971
3826 1155 .962593
3852 1155 .9444754
3865 1155 .8562299
3971 1155 .9567537
4024 1155 .6885967
4044 1155 .8978011
4091 1155 .8727585
4093 1155 2.8012224
4099 1155 .9260821
4130 1155 .9225212
4295 1155 .9026322
4384 1155 .8725402
4508 1155 .9675113
4511 1155 1.7896778
4529 1155 1
4538 1155 .9693838
4764 1155 .8604269
4772 1155 .9554041
4799 1155 .5948242
4808 1155 .7706937
4892 1155 .959299
4926 1155 1.9796959
5076 1155 .6771108
5085 1155 4.8668942
5086 1155 5.9633202
5087 1155 .8789358
5214 1155 .9603056
5387 1155 .8554547
5476 1155 .9613685
5552 1155 1
5755 1155 .9212407
5845 1155 .6897212
5847 1155 .9849371
5913 1155 .6964789
5970 1155 .9703434
6003 1155 1.9682722
6025 1155 1.9522794
6343 1155 .8063747
6350 1155 1.9775451
6608 1155 .9002426
6611 1155 1
6789 1155 .7555304
6969 1155 .9812628
6993 1155 .9805183
7007 1155 1.9580371
7312 1155 .975453
7506 1155 .9438369
7624 1155 4.9556452
7850 1155 .955055
7922 1155 .9285557
8013 1155 .9488988
8069 1155 1.8625049
8070 1155 .8188773
8156 1155 1
8199 1155 .9190603
8278 1155 .903623
8302 1155 .9700592
8331 1155 .7202628
8332 1155 2.9111783
8418 1155 .8713324
8463 1155 .7977196
8488 1155 2.953677
8493 1155 2.9611246
8535 1155 2.8947128
8536 1155 .9136372
8624 1155 .9728602
8660 1155 3.6793013
8670 1155 .7218444
8760 1155 16.8945457
8822 1155 .9376692
8911 1155 .8911108
8930 1155 6.8620228
8937 1155 .9679756
8947 1155 .9416125
8965 1155 .9656896
9001 1155 .9587114
9094 1155 2.7820046
9147 1155 .845755
9181 1155 .9390207
9314 1155 .9619302
9345 1155 1
9396 1155 .9378793
9414 1155 .8385783
9456 1155 .913271
9643 1155 1.7794647
9716 1155 .8364064
9720 1155 1.8505864
9726 1155 1.9594263
9760 1155 .9864435
9796 1155 .9746131
9801 1155 .9167671
9983 1155 .9875687
9991 1155 .9738404
9993 1155 1.9688925
10109 1155 .9586162
10149 1155 4.5438703
10161 1155 .9066983
10229 1155 .9388453
10245 1155 2
10276 1155 1.9549846
10280 1155 1.9724491
10312 1155 .8552543
10313 1155 .7214481
10316 1155 .6593742
10318 1155 1.768212
10319 1155 3.6915879
10320 1155 1.8028408
10321 1155 .9338565
10323 1155 1.8154611
10329 1155 1.9456964
10338 1155 .8746663
10404 1155 .9247341
10413 1155 .8987472
10429 1155 .9255674
10440 1155 .9814596
10462 1155 .9704458
10469 1155 .9373325
10485 1155 3.6819287
10487 1155 .8686445
10515 1155 .9398106
10571 1155 .9786001
10582 1155 .9048364
10592 1155 .6768342
10639 1155 .9612931
10656 1155 .9381716
10668 1155 .9246439
10669 1155 .918993
10677 1155 1
10710 1155 .8620118
10729 1155 .9385549
10730 1155 .9146763
10737 1155 2.7477166
10756 1155 1.9546774
10814 1155 .9800372
10815 1155 .9111566
10817 1155 .9034743
10867 1155 .9612682
10923 1155 .9810825
10954 1155 .9259402
10972 1155 1.9575554
10974 1155 .9154437
10980 1155 .9392346
10988 1155 .9835785
11087 1155 .9288462
11107 1155 1.8929657
11118 1155 .949441
11125 1155 .9812791
11208 1155 .9130404
11222 1155 .8382941
11224 1155 .9552425
11226 1155 .977785
11246 1155 .8594934
11249 1155 .9620011
11327 1155 1.9661414
11331 1155 13.1277275
11382 1155 .9362883
11407 1155 .9804525
11418 1155 1.9640023
11423 1155 2.7894393
11449 1155 .9694161
11456 1155 .8401915
26 1156 .95785862
29 1156 1
74 1156 .87281388
91 1156 1
105 1156 .96159473
135 1156 1
147 1156 2.96657486
174 1156 .8929424
175 1156 .91296154
181 1156 .94612635
184 1156 1.96193724
222 1156 .9666397
227 1156 1.90223179
243 1156 .92863095
303 1156 1.65380228
305 1156 1.83632918
349 1156 .43554049
350 1156 .64087322
354 1156 1.60234145
386 1156 5.80972369
387 1156 3.55523076
388 1156 39.68994424
401 1156 1.8873217
414 1156 .95194414
423 1156 .93140791
426 1156 8.92600078
436 1156 1
443 1156 .91938093
448 1156 .94177485
459 1156 .86644575
464 1156 1
482 1156 1.47599831
493 1156 1
498 1156 1.86752474
503 1156 2.94313901
508 1156 1.88900031
526 1156 1.85132302
559 1156 1
564 1156 1.81037857
577 1156 1
654 1156 1
673 1156 2.92970358
727 1156 .93246008
750 1156 2.75472656
757 1156 1.90899377
770 1156 .93112552
780 1156 .86191914
787 1156 .92694342
797 1156 .88647264
798 1156 .57378979
801 1156 3.4767045
804 1156 1.6574468
843 1156 1.74336314
856 1156 .93136163
868 1156 .87179094
874 1156 1
877 1156 .49549721
913 1156 .81481392
921 1156 .68639381
922 1156 .50564716
923 1156 1.61762787
941 1156 1.66148873
966 1156 .88119911
990 1156 .92838617
1002 1156 .91242005
1010 1156 1.64864
1029 1156 1
1032 1156 7.20665445
1040 1156 .88446208
1057 1156 .95808914
1059 1156 26.97457581
1060 1156 22.18484429
1093 1156 .96382107
1123 1156 .54350643
1143 1156 1.9239206
1145 1156 .68494521
1170 1156 1
1182 1156 .60609265
1197 1156 2.76694605
1208 1156 .82802718
1243 1156 .73401108
1244 1156 .92476613
1245 1156 .97605208
1257 1156 .83440182
1281 1156 .89676777
1288 1156 1.39138137
1305 1156 7.61707627
1306 1156 7.62926379
1307 1156 3.61013405
1323 1156 .54583264
1325 1156 1.79769646
1349 1156 .55236902
1361 1156 .789917
1372 1156 .84624104
1379 1156 .81870434
1382 1156 .89195112
1393 1156 1.89021487
1404 1156 2.91399651
1422 1156 .57629721
1432 1156 1.64118261
1433 1156 .9636878
1435 1156 .77275784
1452 1156 1
1461 1156 .83635055
1512 1156 2.81575369
1515 1156 5.74523198
1522 1156 .6214188
1542 1156 .78438483
1548 1156 .96499328
1585 1156 1.94295679
1586 1156 .89554204
1598 1156 .83456427
1642 1156 .43171914
1669 1156 .93664656
1671 1156 .78653689
1690 1156 2.96299903
1704 1156 1
1843 1156 1
1849 1156 1.82579672
1853 1156 .84022953
1904 1156 .95828894
1935 1156 .9624155
2001 1156 .74488547
2016 1156 .92687274
2050 1156 1
2061 1156 .89207095
2062 1156 1
2071 1156 6.79646665
2103 1156 .89592376
2157 1156 1.57622179
2182 1156 2
2279 1156 .88024534
2292 1156 .9693281
2304 1156 .94293204
2307 1156 1.92836696
2333 1156 1.68319294
2345 1156 .83174164
2415 1156 .92827363
2441 1156 .90853566
2514 1156 1
2529 1156 .79669155
2634 1156 .95411812
2637 1156 1
2755 1156 .95552054
2768 1156 .90406489
2780 1156 .88015773
2788 1156 1.59490865
2863 1156 1.70464526
2927 1156 .96066457
2947 1156 1
2982 1156 .90069549
3039 1156 .66383281
3052 1156 1.58413229
3155 1156 .79041994
3159 1156 .9316983
3170 1156 .18827841
3272 1156 .68933039
3294 1156 1
3338 1156 .95653862
3395 1156 2.80971509
3407 1156 1.88849129
3417 1156 .97033305
3470 1156 .89246434
3531 1156 .9670793
3611 1156 .97022803
3652 1156 .86475795
3665 1156 1
3701 1156 1
3714 1156 1
3752 1156 1
3780 1156 1
3841 1156 .48559772
3843 1156 .08352845
3911 1156 .76794954
3930 1156 .9239957
3971 1156 .92145872
3979 1156 .83712007
4038 1156 1.85537356
4044 1156 1.81439272
4093 1156 9.63899258
4226 1156 .89427638
4344 1156 .77615384
4378 1156 .95290024
4500 1156 .65758622
4509 1156 .78560309
4562 1156 1
4615 1156 .79660017
4658 1156 1
4666 1156 .87670882
4677 1156 1
4764 1156 .74651607
4772 1156 .91900779
4787 1156 1.84401484
4918 1156 .66287958
4934 1156 .93274829
4949 1156 .55619365
4984 1156 .98016308
5011 1156 1
5040 1156 .90358096
5076 1156 1.41358882
5085 1156 7.94212395
5086 1156 29.48497171
5127 1156 1.59514609
5161 1156 .9363592
5235 1156 .93894796
5284 1156 .67755321
5303 1156 .74392747
5359 1156 1.92806945
5449 1156 1.61658094
5457 1156 1.88306784
5516 1156 .76398131
5571 1156 2.39958651
5592 1156 .94353045
5604 1156 .65240179
5613 1156 .73000791
5621 1156 1.67841056
5696 1156 .96548383
5698 1156 1
5816 1156 .72363803
5833 1156 .91400805
5845 1156 1.43649099
5846 1156 1.70854563
5883 1156 .87896145
6003 1156 .94237789
6010 1156 .77823182
6050 1156 1
6127 1156 .92277289
6134 1156 1.87652202
6184 1156 .91786231
6196 1156 2.93322594
6248 1156 .91203148
6270 1156 .74224371
6281 1156 .36270767
6306 1156 2.59927947
6350 1156 1.95921876
6371 1156 1.91843897
6485 1156 .79169365
6539 1156 .35567848
6559 1156 .58190154
6622 1156 1
6775 1156 .43923207
6785 1156 .88997652
6789 1156 .55600949
6859 1156 .64423052
6927 1156 1
6959 1156 .9414066
6960 1156 .39562769
6964 1156 .41071006
7001 1156 .91119297
7007 1156 1.92378961
7146 1156 .75787716
7197 1156 1
7256 1156 .87123291
7268 1156 1
7285 1156 .90751873
7616 1156 .67344032
7627 1156 .89472035
7648 1156 .67671026
7663 1156 .84250888
7682 1156 2.88577327
7688 1156 1
7689 1156 .9732413
7694 1156 .89247327
7787 1156 .47268689
7823 1156 .79272534
7850 1156 .91837362
7911 1156 .82174712
7943 1156 .34278519
8049 1156 .87747594
8069 1156 1.75029004
8070 1156 2.67105621
8071 1156 1.87878424
8147 1156 3.39388502
8148 1156 .94305716
8179 1156 2.5200229
8273 1156 1
8278 1156 .82496609
8283 1156 1
8284 1156 .91145997
8304 1156 1.98628123
8331 1156 .49195874
8334 1156 1.92317619
8418 1156 .76632195
8442 1156 1.77541846
8463 1156 1.63263097
8465 1156 .83871803
8488 1156 3.91587098
8493 1156 4.92939698
8494 1156 .51954919
8535 1156 9.80878397
8536 1156 2.84315333
8537 1156 1.92910697
8541 1156 .91618793
8559 1156 1.96338786
8593 1156 1.88746636
8653 1156 .91124279
8659 1156 1.4864783
8660 1156 3.41756705
8670 1156 7.49483109
8728 1156 .82607171
8744 1156 1
8760 1156 44.36006784
8822 1156 1.88679874
8876 1156 .95583026
8911 1156 5.80224227
8930 1156 4.7494145
8965 1156 .9376876
9020 1156 .85092889
9094 1156 4.6040903
9095 1156 1.88152498
9158 1156 1
9160 1156 2.68643946
9233 1156 5.47581866
9328 1156 1.77878375
9330 1156 .80381425
9332 1156 1
9379 1156 .91175601
9394 1156 .77091604
9396 1156 .88718019
9416 1156 .97352257
9456 1156 .84248821
9459 1156 .73260482
9491 1156 .98011373
9641 1156 .82784064
9643 1156 3.59947764
9712 1156 .68939241
9720 1156 .72864444
9724 1156 .65284578
9726 1156 3.9263125
9760 1156 .97537956
9801 1156 .84883765
9814 1156 .81336422
9857 1156 .4933344
9968 1156 1.9743815
10007 1156 .5528678
10050 1156 .58160461
10062 1156 .24425681
10149 1156 6.1716057
10161 1156 1.83055121
10166 1156 .87832881
10205 1156 1.95406658
10226 1156 1.84368396
10278 1156 .24361192
10306 1156 .95109948
10307 1156 .34567695
10311 1156 .78349015
10312 1156 1.73712185
10314 1156 .68382569
10315 1156 .6825821
10318 1156 3.57904112
10319 1156 1.43988124
10320 1156 .64193174
10321 1156 .87987432
10323 1156 .66485206
10329 1156 .90137713
10407 1156 1
10413 1156 3.816111
10420 1156 1
10429 1156 .8648202
10485 1156 3.42233884
10487 1156 .76144039
10499 1156 .95443899
10507 1156 9.91611972
10521 1156 .69204642
10562 1156 1
10570 1156 .93609263
10582 1156 .82716975
10595 1156 2.70768706
10625 1156 .97126058
10656 1156 3.88771107
10667 1156 .78389681
10705 1156 .77835676
10737 1156 3.54181856
10742 1156 .55945176
10752 1156 1.71933673
10756 1156 1.91768795
10800 1156 1.7376167
10815 1156 .83864818
10817 1156 2.82469611
10835 1156 .85372695
10837 1156 .97579931
10844 1156 1.75082658
10868 1156 .9614641
10887 1156 .98273271
10888 1156 .9460694
10920 1156 .56272329
10923 1156 .96564322
10948 1156 1.90525018
10954 1156 .86549714
10961 1156 .84047689
10964 1156 2.89417296
10972 1156 .92291484
10979 1156 .92664799
10980 1156 .88964161
10982 1156 .92959843
10988 1156 1.97017629
11036 1156 1
11037 1156 1.96602176
11039 1156 .92653182
11051 1156 .95474952
11068 1156 .97291297
11087 1156 2.87077486
11106 1156 4.85409706
11135 1156 .58863995
11158 1156 .77059456
11161 1156 .82333251
11180 1156 1
11192 1156 1
11222 1156 2.70631979
11239 1156 .65598705
11253 1156 .96625913
11257 1156 .7166433
11269 1156 .83233771
11270 1156 .88488882
11327 1156 .93850804
11331 1156 7.59969558
11332 1156 1.84068162
11361 1156 .90532547
11365 1156 .93356399
11387 1156 .95790772
11400 1156 4.90654951
11407 1156 .96449897
11423 1156 3.61759284
11450 1156 .90608898
11454 1156 .5104779
11455 1156 .50476393
11457 1156 .49972519
11475 1156 1.95803821
11485 1156 .59418325
11488 1156 .98611273
62 1157 .8980372
84 1157 .9214642
106 1157 2
133 1157 .9818764
142 1157 .9787044
147 1157 1.9818633
162 1157 .9472009
171 1157 .9884036
175 1157 .9527723
184 1157 .9793469
187 1157 .9550983
188 1157 .9475918
201 1157 .9353104
222 1157 1.9818985
305 1157 .911191
310 1157 .9381487
352 1157 .6118281
386 1157 2.8967547
387 1157 1.7586649
388 1157 24.3204723
401 1157 .9388599
414 1157 .9739245
416 1157 .9187557
423 1157 .9627814
426 1157 2.2468103
461 1157 .9617551
482 1157 .7156728
485 1157 .7700612
503 1157 3.9691468
505 1157 1
526 1157 1.9193268
544 1157 .954262
564 1157 .89711
568 1157 .9443587
601 1157 1.6931645
661 1157 .8870017
673 1157 1.9618566
735 1157 .9720036
750 1157 .8669128
765 1157 1
770 1157 .9626282
849 1157 1
852 1157 .630978
856 1157 1.9627563
886 1157 .9529539
921 1157 .829835
959 1157 .786301
983 1157 1
989 1157 .9746138
1032 1157 1.5695248
1059 1157 11.1879526
1060 1157 11.7594385
1102 1157 2.9735099
1147 1157 .9295148
1151 1157 1
1157 1157 .9018881
1185 1157 1
1197 1157 1.8735432
1245 1157 .9870057
1280 1157 .9920107
1305 1157 1.2496153
1306 1157 5.2562283
1307 1157 3.7884558
1325 1157 .8902286
1404 1157 .9533339
1411 1157 .9694379
1427 1157 2.8800671
1432 1157 .805303
1433 1157 .9802967
1440 1157 1
1444 1157 .8905726
1454 1157 .9726396
1515 1157 7.7765461
1542 1157 .8830056
1585 1157 .9690479
1608 1157 .9391495
1616 1157 1
1624 1157 .6246695
1744 1157 .7614874
1777 1157 1
1810 1157 .8894
1817 1157 .973785
1821 1157 1
1935 1157 .9796064
1954 1157 .9320053
2016 1157 .9603206
2071 1157 6.8895613
2078 1157 .9825842
2106 1157 .9336058
2141 1157 .9570602
2174 1157 2.9652208
2200 1157 .9173429
2214 1157 .9592942
2216 1157 1
2242 1157 .9624267
2256 1157 1.9526351
2291 1157 .9392737
2292 1157 .9833572
2302 1157 .9315657
2597 1157 .9802485
2749 1157 .9408218
2804 1157 1.9405637
2863 1157 .8397383
2892 1157 1
2918 1157 .9558841
3039 1157 .8175932
3385 1157 1
3408 1157 .9225873
3475 1157 .882444
3780 1157 1
3792 1157 3.9788214
3854 1157 1
4038 1157 .9215246
4044 1157 .8992881
4292 1157 1
4344 1157 .8785394
4409 1157 1
4430 1157 .9492032
4455 1157 .9787336
4500 1157 .8142037
4508 1157 1.967984
4511 1157 .7927381
4592 1157 .9446602
4758 1157 1
4770 1157 1
4898 1157 .9749881
4916 1157 1
4983 1157 .9513761
5017 1157 .7857415
5045 1157 .9699003
5085 1157 5.8833812
5086 1157 19.0075047
5127 1157 .7803233
5235 1157 .9668727
5268 1157 .8249325
5341 1157 1
5445 1157 1
5449 1157 .791954
5476 1157 .9619306
5604 1157 1.8113906
5624 1157 1
5830 1157 .9650597
5846 1157 .8418547
5911 1157 .9344582
5957 1157 .8749625
6010 1157 .8796669
6025 1157 1.9529738
6151 1157 .9679291
6270 1157 1.8601395
6306 1157 .7825661
6325 1157 .9318586
6327 1157 2
6413 1157 .9781158
6456 1157 1
6593 1157 .8835262
6652 1157 2
6764 1157 .9371932
6783 1157 1
6789 1157 .7590875
6958 1157 1.9497592
7224 1157 .9358124
7307 1157 .7509018
7515 1157 1
7624 1157 1.9562905
7755 1157 1
7770 1157 1.9675087
7885 1157 .8919097
7974 1157 1.9494419
8013 1157 .9496424
8049 1157 2.9335175
8069 1157 .8645055
8070 1157 1.8215127
8074 1157 1
8147 1157 .6711175
8179 1157 .7395609
8278 1157 .9050253
8282 1157 .9833125
8290 1157 .8594105
8302 1157 .9704948
8304 1157 .9925561
8331 1157 2.724333
8332 1157 1.9124706
8387 1157 .9088534
8418 1157 .8732046
8454 1157 1
8463 1157 .8006628
8488 1157 2.954351
8535 1157 5.8962448
8593 1157 .9389384
8624 1157 .9732551
8649 1157 .9154699
8659 1157 3.7213593
8670 1157 2.7258916
8743 1157 .6389466
8760 1157 13.9397309
8850 1157 .9321919
8930 1157 3.8640304
8947 1157 .9424621
8963 1157 .9569998
9108 1157 .7853169
9160 1157 1.8298597
9241 1157 .9865291
9264 1157 .989467
9266 1157 .8889711
9331 1157 .9469219
9359 1157 .9482196
9458 1157 1.9807032
9459 1157 .8549094
9491 1157 .9892096
9541 1157 .9764102
9643 1157 1.7826736
9716 1157 2.8387867
9720 1157 .8527605
9723 1157 .9501415
9726 1157 .9600166
9767 1157 .7993519
9798 1157 3.9378711
9801 1157 2.9179782
9814 1157 1.89873
9954 1157 1
9974 1157 1
9986 1157 .9606062
10040 1157 1.882413
10045 1157 1
10116 1157 1
10149 1157 4.5505071
10229 1157 .9397351
10307 1157 1.6449595
10315 1157 1.8277667
10319 1157 .6960754
10320 1157 .8057095
10321 1157 .9348189
10323 1157 .8181462
10329 1157 .9464865
10413 1157 .9002205
10429 1157 .9266504
10485 1157 5.6865568
10487 1157 .8705558
10515 1157 .9406864
10516 1157 .9191321
10570 1157 .9653234
10571 1157 .9789115
10592 1157 .6815364
10593 1157 .7291111
10603 1157 1
10710 1157 .8640196
10721 1157 3
10737 1157 3.7513873
10752 1157 .84771
10772 1157 .8538938
10797 1157 .9312311
10844 1157 .8647967
10948 1157 .948588
10962 1157 1.9740056
10972 1157 2.958173
10980 1157 .9401187
11037 1157 .9815632
11055 1157 1.9387967
11106 1157 2.920832
11135 1157 1.776793
11166 1157 .9113052
11177 1157 .9307065
11222 1157 1.8406469
11226 1157 4.9781082
11242 1157 1
11246 1157 .8615378
11247 1157 .93839
11294 1157 1
11311 1157 1
11331 1157 8.1549696
11340 1157 .9036891
11380 1157 1
11385 1157 1
11400 1157 .9492931
11455 1157 .7312812
11475 1157 .9772312
11485 1157 1.7798008
11488 1157 .9924647
59 1158 .9178102
142 1158 1.9749312
156 1158 2.9487718
184 1158 .9756875
207 1158 .8187676
236 1158 1.930433
246 1158 .8666059
292 1158 .8960586
305 1158 .8954557
307 1158 1
314 1158 .9849233
350 1158 .7706087
369 1158 .9432519
386 1158 4.8784615
387 1158 .7159049
388 1158 35.1369855
401 1158 .928027
426 1158 1.7589969
448 1158 .9628088
474 1158 .8787188
482 1158 .6652954
498 1158 .9153818
504 1158 .9350328
526 1158 .905033
564 1158 .8788798
586 1158 .9707599
615 1158 .8115269
639 1158 .9492006
669 1158 .8333672
673 1158 .9550984
745 1158 .9856579
766 1158 .9238124
770 1158 2.9560066
797 1158 .9274847
801 1158 2.6657464
856 1158 1.9561574
902 1158 .9253224
926 1158 .9598011
951 1158 .9225606
998 1158 3.9622573
1024 1158 1
1029 1158 1
1032 1158 6.4932527
1036 1158 .7174124
1040 1158 .9262005
1057 1158 .9732296
1059 1158 9.5125295
1060 1158 12.0080906
1182 1158 .7483928
1187 1158 .9611624
1197 1158 .8511374
1221 1158 .8969873
1234 1158 .9152553
1288 1158 .6112465
1305 1158 1.1166612
1306 1158 7.124446
1307 1158 3.7509742
1310 1158 .9666858
1334 1158 .9394503
1381 1158 .8934969
1393 1158 .929875
1404 1158 1.9450655
1422 1158 2.729361
1428 1158 1
1433 1158 .9768057
1444 1158 .8711841
1454 1158 2.9677918
1501 1158 .961892
1512 1158 .8823132
1515 1158 9.5597731
1522 1158 .7581823
1531 1158 .8555162
1542 1158 .8622764
1669 1158 .9595332
1690 1158 3.9763657
1817 1158 1.9691403
1854 1158 .8322485
1926 1158 .8876946
1928 1158 .8144874
1965 1158 1.9816634
2034 1158 .8940351
2071 1158 10.8699936
2105 1158 .8818137
2193 1158 .797395
2230 1158 1.9702073
2291 1158 .9285141
2307 1158 1.9542446
2394 1158 1
2410 1158 1
2527 1158 1
2574 1158 .7497039
2631 1158 .9746353
2639 1158 .941372
2695 1158 1
2768 1158 .9387217
2788 1158 .741249
2863 1158 .811343
2882 1158 .9698994
2969 1158 2
2980 1158 1
3016 1158 .9765913
3110 1158 1.9544716
3207 1158 1
3244 1158 .9320256
3407 1158 2.9287741
3428 1158 .9473958
3449 1158 .7469604
3611 1158 .9809832
3657 1158 .9305852
3671 1158 .8786512
3792 1158 .9750689
3841 1158 .6714269
3847 1158 .8415527
3848 1158 1.9376091
3849 1158 1
3967 1158 .9537583
4038 1158 .9076203
4044 1158 1.8814439
4099 1158 .9142513
4344 1158 .8570189
4345 1158 .364695
4477 1158 1
4506 1158 1
4508 1158 .9623113
4509 1158 .8630546
4511 1158 1.7560152
4540 1158 .955573
4787 1158 .9003649
4909 1158 .9186818
5031 1158 1
5076 1158 .6254315
5082 1158 1
5085 1158 10.6855373
5086 1158 19.4772907
5111 1158 .9523281
5127 1158 .7414007
5202 1158 1
5230 1158 .8346338
5294 1158 .9058438
5311 1158 .8931823
5449 1158 1.7550921
5604 1158 1.7779726
5826 1158 1
5830 1158 .9588689
5833 1158 .9450729
5845 1158 2.6400602
5911 1158 1.9228454
5922 1158 .9517003
5953 1158 .8899118
6010 1158 1.8583462
6025 1158 2.9446416
6055 1158 .9264163
6073 1158 1
6092 1158 .7362377
6136 1158 .6859525
6270 1158 2.8353589
6281 1158 .5929313
6288 1158 .9209109
6303 1158 .9798112
6305 1158 .7550174
6327 1158 1
6350 1158 .9739511
6371 1158 2.9479031
6413 1158 .9742383
6427 1158 .9091122
6428 1158 1
6456 1158 1
6475 1158 .9440156
6609 1158 .9254875
6958 1158 .9408575
6969 1158 2.9782639
7007 1158 1.9513208
7045 1158 .8245474
7146 1158 .8453447
7195 1158 .8011789
7370 1158 .791365
7420 1158 .8648632
7442 1158 1.9493828
7624 1158 .9485461
7627 1158 .9327529
7662 1158 .8425941
7684 1158 2
7741 1158 1
7992 1158 1.9054634
8027 1158 .214401
8049 1158 .9217381
8069 1158 .8404984
8131 1158 1
8179 1158 .6934159
8196 1158 .7196306
8197 1158 1.9496647
8221 1158 2
8227 1158 .7746828
8302 1158 1.965267
8328 1158 3.2477009
8329 1158 .1405423
8331 1158 1.67549
8332 1158 4.8969621
8335 1158 .8387278
8363 1158 1
8447 1158 .7298422
8488 1158 .9462628
8521 1158 .7041974
8535 1158 3.8778613
8536 1158 1.8998146
8537 1158 3.9547173
8541 1158 1.9464653
8593 1158 .9281194
8603 1158 1
8624 1158 1.9685164
8659 1158 1.6719894
8660 1158 1.6279725
8670 1158 10.6773247
8726 1158 .9393205
8756 1158 .7915897
8757 1158 1
8760 1158 10.3975087
8930 1158 4.8399392
8947 1158 .9322675
8962 1158 .9520725
8965 1158 .9601981
9094 1158 4.7471138
9117 1158 .9418232
9233 1158 .6651806
9377 1158 .9873475
9396 1158 .9279367
9458 1158 1.9772842
9462 1158 1.9702184
9491 1158 .9872977
9503 1158 1
9515 1158 1
9570 1158 1.9548632
9605 1158 .970108
9643 1158 .7441674
9716 1158 1.8102228
9720 1158 .8266724
9723 1158 .9413075
9726 1158 .9529323
9798 1158 .926863
9801 1158 .9034455
9802 1158 1
9814 1158 .8807869
9815 1158 .9431154
9954 1158 1
9964 1158 2.9911058
10088 1158 1
10089 1158 .936231
10116 1158 1
10149 1158 8.4708654
10158 1158 .7674547
10161 1158 1.891765
10242 1158 .9391343
10252 1158 .9485221
10276 1158 3.9477798
10312 1158 .8320873
10313 1158 .6768651
10314 1158 1.7980445
10315 1158 .7972502
10318 1158 .7311137
10320 1158 .7712849
10321 1158 .92327
10323 1158 .7859252
10329 1158 3.9370049
10404 1158 .9126876
10429 1158 1.9136543
10440 1158 2.9784922
10451 1158 .949985
10470 1158 1
10485 1158 3.6310205
10487 1158 .8476207
10502 1158 .8939473
10515 1158 .9301771
10545 1158 .877802
10568 1158 .9663595
10571 1158 1.975175
10582 1158 .8896052
10594 1158 .7825296
10667 1158 1.8619647
10678 1158 .8990524
10701 1158 .8362418
10710 1158 .8399264
10729 1158 .9287205
10730 1158 .90102
10737 1158 4.7073379
10747 1158 .8615402
10772 1158 .8280065
10796 1158 1.9399448
10797 1158 .9190465
10817 1158 .8880251
10827 1158 .9530285
10837 1158 .9845419
10844 1158 .8408412
10920 1158 .7206907
10923 1158 .9780547
10935 1158 .8807795
10937 1158 1
10977 1158 .9275191
11037 1158 1.9782965
11039 1158 .9530724
11055 1158 .9279526
11106 1158 1.9068049
11149 1158 1.9042258
11161 1158 .8871541
11206 1158 .8810253
11208 1158 1.8991223
11222 1158 3.8124126
11226 1158 .9742294
11292 1158 .9255968
11324 1158 .9788777
11331 1158 5.8280648
11361 1158 2.9395269
11394 1158 1.9452536
11398 1158 .8406295
11407 1158 1.9773238
11418 1158 .9582408
11423 1158 .7557385
11425 1158 1
11449 1158 .964521
11454 1158 3.6873191
11458 1158 .8386088
11469 1158 .5897142
11481 1158 1
11485 1158 1.7407857
31 1159 .87162625
37 1159 .88567313
48 1159 .84372738
59 1159 1.82877898
72 1159 1.90732861
105 1159 .94889553
108 1159 1
133 1159 1.95555469
150 1159 1.73162842
155 1159 .97124444
162 1159 .87051825
172 1159 1
174 1159 2.85754244
175 1159 1.88418116
187 1159 1.88988539
208 1159 .94069123
222 1159 1.95560869
227 1159 .86990348
236 1159 .85507537
246 1159 1.72210822
305 1159 1.78220934
341 1159 1
349 1159 1.24889474
350 1159 .52212335
352 1159 .04806704
355 1159 .62987036
369 1159 .88178028
386 1159 6.7468064
387 1159 1.40816213
388 1159 46.61946695
401 1159 2.85006319
414 1159 2.93605385
426 1159 9.24821808
442 1159 .89557252
443 1159 1.8927232
444 1159 1
457 1159 .80489254
482 1159 2.30273046
485 1159 .4361098
498 1159 .8237201
504 1159 .86465779
526 1159 1.80216107
544 1159 1.88783441
552 1159 .48485284
564 1159 2.74767782
574 1159 .93428946
577 1159 1
586 1159 .93908591
601 1159 .24753223
635 1159 2
639 1159 .89417282
643 1159 .84806611
673 1159 .90645917
707 1159 1
727 1159 1.91012715
729 1159 1
735 1159 .93134317
750 1159 .67362377
757 1159 1.8789014
761 1159 .38686638
766 1159 1.841283
799 1159 1
801 1159 4.30367015
804 1159 1.54417721
822 1159 .84433163
843 1159 .65850288
852 1159 .09502933
877 1159 .32867692
886 1159 .88462652
900 1159 .65514961
901 1159 1
987 1159 1
1000 1159 2.46277232
1010 1159 .53245832
1032 1159 15.9443246
1059 1159 39.6515295
1060 1159 94.60066316
1077 1159 1
1102 1159 .93503707
1105 1159 1.86367631
1124 1159 .95570071
1182 1159 1.47584215
1197 1159 1.68988378
1235 1159 .20560401
1242 1159 .5419231
1245 1159 .96813339
1273 1159 1
1288 1159 .19013384
1303 1159 1
1305 1159 9.15979486
1306 1159 6.17601234
1307 1159 4.48121989
1312 1159 .92210096
1323 1159 1.39565639
1325 1159 1.7308022
1351 1159 .76801697
1381 1159 .7781287
1393 1159 .85391301
1399 1159 .93140918
1411 1159 .92505105
1412 1159 .85604278
1422 1159 2.43619447
1423 1159 1
1426 1159 .82040156
1432 1159 2.52253505
1433 1159 .9516807
1483 1159 .97337657
1491 1159 1
1492 1159 .89374635
1509 1159 .88091183
1512 1159 2.7548303
1515 1159 8.99966411
1522 1159 .49623608
1553 1159 1.84669809
1560 1159 1.86953843
1564 1159 .59504239
1595 1159 .95476243
1624 1159 .07955863
1635 1159 .80962878
1642 1159 11.58248424
1669 1159 .91569793
1671 1159 .71595259
1690 1159 .95076419
1744 1159 1.4150839
1765 1159 .6002772
1775 1159 .77023726
1803 1159 1
1815 1159 .9103111
1900 1159 .71485646
1904 1159 .94449665
1922 1159 .81202888
1939 1159 .89894877
1950 1159 .88953893
1965 1159 .96180049
1968 1159 .68712679
2007 1159 .85924646
2020 1159 1
2054 1159 1
2071 1159 4.72916574
2080 1159 1
2090 1159 .60419033
2093 1159 .96047308
2100 1159 .92876819
2217 1159 .56888122
2220 1159 1
2292 1159 .95918605
2305 1159 1
2336 1159 .24911743
2353 1159 .68402337
2412 1159 .20990004
2416 1159 .9109177
2433 1159 1
2470 1159 .79268464
2529 1159 1.72946501
2574 1159 .47857367
2582 1159 .80877779
2631 1159 .9471592
2635 1159 .69038269
2643 1159 .35389227
2651 1159 1
2706 1159 1
2735 1159 .83473179
2768 1159 .87234272
2769 1159 1
2788 1159 .46096002
2804 1159 .85424151
2839 1159 .86515604
2876 1159 .41281063
2900 1159 .63045726
3014 1159 .81103917
3039 1159 4.55267483
3052 1159 1.44662032
3106 1159 1.97298959
3152 1159 .82632599
3158 1159 1
3226 1159 .80155982
3385 1159 1
3395 1159 .74679495
3417 1159 .9605233
3437 1159 1
3490 1159 .77108395
3496 1159 .87185775
3534 1159 .78849809
3570 1159 .20119039
3611 1159 .96038354
3658 1159 1
3662 1159 .95907192
3667 1159 2.94890802
3705 1159 45.60203108
3713 1159 1
3762 1159 1
3805 1159 .78781474
3826 1159 .90959987
3852 1159 1.86581554
3854 1159 1
3861 1159 .82850878
3909 1159 .90217014
3935 1159 1
3967 1159 1.90366748
4024 1159 .24744211
4038 1159 .80755098
4044 1159 .7530193
4048 1159 .87145812
4070 1159 1
4093 1159 2.51962086
4175 1159 1.53225056
4237 1159 .40103071
4278 1159 .8025269
4344 1159 .70213624
4345 1159 4.67650833
4349 1159 .69629997
4357 1159 .8971996
4378 1159 1.93732611
4384 1159 1.69197216
4500 1159 .54436273
4592 1159 1.86428751
4595 1159 1.67122231
4636 1159 .86915005
4642 1159 .65311828
4659 1159 .70577013
4704 1159 .84214786
4721 1159 .85259667
4764 1159 .66269837
4808 1159 1.44584315
4940 1159 2.42492662
5044 1159 1
5076 1159 .21968447
5085 1159 9.26166093
5086 1159 22.66135712
5103 1159 .9566546
5127 1159 1.46127597
5129 1159 .13574895
5141 1159 .81916446
5227 1159 3
5232 1159 .86867146
5235 1159 1.91876032
5268 1159 1.5706733
5311 1159 2.77747326
5351 1159 .89773811
5355 1159 1
5359 1159 2.9042847
5387 1159 .65068222
5444 1159 .39476342
5449 1159 .48979853
5536 1159 .76072625
5604 1159 .53746399
5621 1159 1.5720729
5685 1159 1
5735 1159 .71966735
5801 1159 .76598478
5845 1159 .25015953
5893 1159 .90288412
5911 1159 .83926866
5915 1159 .87270207
6010 1159 1.70490134
6025 1159 .88467524
6042 1159 .20623341
6050 1159 1
6134 1159 1.83569244
6288 1159 .83523857
6303 1159 .95794197
6306 1159 .46677611
6413 1159 .9463323
6427 1159 1.81065902
6488 1159 .78970695
6557 1159 .53783697
6559 1159 .44365194
6609 1159 .84477275
6644 1159 1.78258866
6691 1159 1
6747 1159 .73819966
6779 1159 1
6789 1159 1.40919836
6959 1159 1.92203194
6969 1159 1.95471842
6975 1159 .79165942
7007 1159 .89858968
7012 1159 .88808945
7115 1159 .58853052
7181 1159 .87797779
7284 1159 .59203857
7285 1159 .87693861
7598 1159 .59888955
7624 1159 4.89280916
7627 1159 .85990828
7662 1159 .67208604
7663 1159 .79043243
7741 1159 1
7902 1159 1
7909 1159 1.19954997
7912 1159 .82897198
7931 1159 .38031986
7974 1159 .87601397
8069 1159 3.66772024
8070 1159 .56228674
8147 1159 .19346536
8161 1159 .58695915
8176 1159 .97730116
8179 1159 2.36131234
8227 1159 1.53061064
8246 1159 .83079162
8272 1159 .7634123
8276 1159 .84973838
8278 1159 2.76708889
8284 1159 .88218308
8304 1159 2.98174494
8305 1159 .84648167
8306 1159 1.04000938
8328 1159 8.43278168
8329 1159 6.20954479
8331 1159 1.3239684
8332 1159 .78534747
8335 1159 .66403158
8355 1159 1
8372 1159 1.84793117
8387 1159 2.77647672
8463 1159 .51115571
8465 1159 .78538808
8484 1159 1
8488 1159 6.88805265
8493 1159 .90605119
8498 1159 .50646811
8535 1159 5.74555595
8536 1159 2.79128997
8604 1159 .90340262
8625 1159 .78694315
8659 1159 .31667579
8660 1159 4.22497815
8670 1159 1.32779054
8686 1159 1.95367387
8728 1159 1.7685601
8760 1159 21.49515218
8822 1159 .84936729
8911 1159 .73685115
8930 1159 7.66655521
8937 1159 .92260781
8947 1159 .85889698
8960 1159 .95625917
8963 1159 .89454839
8965 1159 1.91708321
9001 1159 3.90021921
9013 1159 2.94839337
9092 1159 .83893029
9094 1159 2.4731777
9102 1159 1
9104 1159 1
9126 1159 .95164429
9147 1159 4.62724132
9233 1159 5.30249139
9314 1159 .90799793
9328 1159 .70563577
9379 1159 1.882577
9396 1159 3.84987488
9459 1159 1.64418719
9468 1159 .91226019
9506 1159 1.71705212
9542 1159 1
9640 1159 .69384877
9643 1159 .4670398
9712 1159 .58668604
9716 1159 3.6046488
9720 1159 1.63891725
9726 1159 3.90194678
9748 1159 .69778964
9801 1159 .79885388
9815 1159 .88149572
9954 1159 1
9964 1159 .98147124
9965 1159 .85770991
9986 1159 .90339258
9993 1159 1.92482356
10014 1159 .91250255
10060 1159 1
10062 1159 .99436066
10066 1159 1
10080 1159 .78187457
10105 1159 .35813512
10114 1159 1
10130 1159 .79382253
10143 1159 1.94343112
10149 1159 6.89768654
10154 1159 .48853386
10157 1159 .73282323
10226 1159 .79199606
10229 1159 2.85220937
10276 1159 5.89121289
10280 1159 1.93341855
10305 1159 .9163956
10306 1159 .9349299
10307 1159 1.12931667
10312 1159 .65019783
10314 1159 2.57927861
10315 1159 3.57762382
10316 1159 2.17682097
10317 1159 1.46329681
10318 1159 1.43984569
10319 1159 1.25467081
10329 1159 1.86876621
10404 1159 2.8181074
10413 1159 11.75530575
10440 1159 3.95519415
10445 1159 .9416552
10455 1159 .82119994
10462 1159 .92857738
10474 1159 1
10485 1159 1.2313278
10487 1159 .6825576
10507 1159 11.88838363
10540 1159 1.78959902
10571 1159 .94828357
10592 1159 .21901605
10596 1159 .29918899
10603 1159 1
10604 1159 .73951922
10656 1159 3.8505813
10667 1159 3.71243952
10737 1159 3.39031502
10752 1159 .62653183
10774 1159 .8048695
10797 1159 .83135464
10808 1159 1
10817 1159 .76672964
10844 1159 1.6684342
10849 1159 1.37668731
10881 1159 .57330418
10894 1159 .79015409
10920 1159 2.41813216
10925 1159 1
10954 1159 .82102205
10962 1159 .93625271
10972 1159 .89742565
10980 1159 2.85315019
11030 1159 .87602938
11037 1159 .95478642
11039 1159 .90223863
11055 1159 .84990803
11068 1159 .9639563
11070 1159 .84982967
11087 1159 .82804491
11106 1159 4.80585238
11109 1159 .88571889
11157 1159 .93690483
11158 1159 1.69473872
11161 1159 .76491515
11167 1159 .82106837
11177 1159 .8300681
11201 1159 .71981104
11222 1159 4.60921067
11239 1159 .54223477
11249 1159 .90816943
11254 1159 .94068851
11271 1159 1.90211118
11285 1159 1
11292 1159 1.84500037
11300 1159 .55359517
11327 1159 1.91817494
11331 1159 28.47534145
11346 1159 .83575365
11366 1159 .75801834
11387 1159 1.94398937
11400 1159 .87564891
11407 1159 .95276011
11423 1159 3.49114502
11449 1159 .9260888
11450 1159 .8750361
11454 1159 4.34861116
11457 1159 .33430293
11458 1159 .66378362
11469 1159 .14527684
11474 1159 .8809617
11485 1159 3.45999476
11486 1159 1
19 1160 .86102603
26 1160 .97200805
46 1160 1.94348689
74 1160 .91551804
80 1160 .95855011
105 1160 1.97448972
142 1160 2.97393075
156 1160 .94672734
174 1160 .92888818
181 1160 .96421503
201 1160 .92080947
203 1160 .95668164
217 1160 .90299055
229 1160 .93626701
246 1160 2.86128226
247 1160 1
260 1160 .83238078
290 1160 1
305 1160 .89128348
386 1160 1.87361108
387 1160 1.70456697
388 1160 34.82318219
414 1160 .96807943
426 1160 4.62965238
485 1160 .71851786
503 1160 .96223072
521 1160 .97696208
526 1160 .90124296
544 1160 .9440093
654 1160 1
727 1160 .95513736
736 1160 2
745 1160 .98508553
750 1160 1.83707985
765 1160 1
766 1160 2.92077181
770 1160 3.95425089
779 1160 1
787 1160 1.95147298
801 1160 1.65240677
874 1160 2
886 1160 .94240798
924 1160 .67000572
927 1160 1
989 1160 1.96892323
990 1160 .95243131
995 1160 .8875257
1000 1160 .73182723
1010 1160 1.76661302
1020 1160 .83193869
1029 1160 1
1032 1160 2.47302903
1059 1160 10.33344001
1060 1160 17.80886962
1077 1160 1
1102 1160 2.96757187
1123 1160 .69677921
1124 1160 .97788672
1178 1160 .96917011
1221 1160 .89287617
1237 1160 .76440521
1248 1160 1
1249 1160 .83583704
1305 1160 .08140827
1306 1160 9.0895037
1307 1160 .74103587
1310 1160 1.96535627
1325 1160 .86562212
1349 1160 .70266609
1393 1160 1.92707644
1423 1160 1
1432 1160 .76165953
1433 1160 1.97588002
1481 1160 .91923536
1510 1160 .96710763
1512 1160 1.87761644
1515 1160 4.50229539
1519 1160 .91596536
1524 1160 .90069703
1568 1160 1
1578 1160 .9629588
1608 1160 .92550922
1635 1160 .90497069
1636 1160 .92918943
1669 1160 .95791818
1671 1160 .8582095
1723 1160 1
1744 1160 .70802218
1798 1160 1
1803 1160 1
1855 1160 1
1961 1160 .64158422
1986 1160 .90114123
2017 1160 .07509285
2037 1160 .97029228
2061 1160 .92830933
2071 1160 2.86480523
2162 1160 .9155291
2174 1160 .95742464
2193 1160 .78930923
2307 1160 1.95241855
2311 1160 1
2345 1160 .88823625
2372 1160 1
2464 1160 1
2466 1160 .88801875
2596 1160 1
2755 1160 .97045501
2765 1160 .86890746
2776 1160 1
2780 1160 .9203961
2792 1160 .8517449
2839 1160 .93268873
2846 1160 .97516731
2882 1160 .96869808
2900 1160 1.81553203
3039 1160 .77670468
3110 1160 .95265459
3187 1160 .95784085
3191 1160 .96760756
3244 1160 .92931282
3280 1160 1
3395 1160 .87360536
3407 1160 .92593158
3417 1160 .98029406
3470 1160 .92857063
3490 1160 .88572992
3609 1160 .81297575
3658 1160 1
3671 1160 .87380828
3672 1160 1.95769049
3713 1160 1
3801 1160 .9472593
3812 1160 1.98974254
3822 1160 .93855491
3826 1160 .95487415
3861 1160 1.91439519
3865 1160 .826563
3871 1160 1
3909 1160 .95116539
3928 1160 .95937138
4044 1160 .87671243
4215 1160 1.92761962
4266 1160 1
4313 1160 .93183631
4344 1160 .85131267
4348 1160 1
4378 1160 .96871451
4380 1160 .97736605
4384 1160 .84623898
4409 1160 1
4412 1160 1.92593694
4425 1160 .70544388
4455 1160 .97396654
4469 1160 1
4511 1160 .74627802
4645 1160 .94535101
4704 1160 .92120353
4734 1160 .91673176
4787 1160 1.89638859
4892 1160 .95090041
4918 1160 .7760715
4940 1160 1.71293545
4944 1160 1
4984 1160 .98682354
5076 1160 .61048289
5085 1160 .63307869
5086 1160 8.33670372
5127 1160 2.73108029
5143 1160 1
5164 1160 1
5297 1160 .90658568
5415 1160 .59574559
5443 1160 .84549469
5444 1160 .69787862
5488 1160 .90108886
5549 1160 .79971191
5830 1160 .95722741
5865 1160 1
5911 1160 1.91976629
6010 1160 2.85269295
6025 1160 .9424323
6055 1160 .92347962
6134 1160 .91798112
6151 1160 .96074
6157 1160 .87707575
6180 1160 1.91242318
6181 1160 .93367423
6186 1160 1
6248 1160 2.94156789
6270 1160 1.82878825
6273 1160 .95853767
6427 1160 .90548496
6475 1160 .94178131
6486 1160 1
6522 1160 .85992015
6593 1160 .85741726
6731 1160 .92527146
6737 1160 .92365585
6758 1160 1
6778 1160 1
6794 1160 .92600569
6951 1160 .92672337
6953 1160 .93678757
6958 1160 .93849717
6959 1160 .96107999
7007 1160 .9493781
7156 1160 1
7243 1160 1.87710078
7312 1160 .9703877
7591 1160 1
7624 1160 .94649259
7627 1160 .93006916
7662 1160 .83631224
7663 1160 .89538827
7796 1160 .94640949
7823 1160 .86232011
7850 1160 .94578058
7852 1160 .94940806
7853 1160 1
7974 1160 .93810878
8069 1160 .83413293
8070 1160 .78150274
8071 1160 .91948378
8078 1160 .84971281
8147 1160 .59739486
8197 1160 .94765593
8228 1160 .94442805
8278 1160 1.88373567
8289 1160 .91642275
8302 1160 .9638809
8331 1160 1.66253923
8385 1160 1
8436 1160 .98418492
8463 1160 .75597921
8535 1160 4.87298688
8593 1160 .92525078
8637 1160 .97545122
8653 1160 .94104401
8659 1160 2.65889891
8660 1160 2.61312538
8670 1160 2.66444716
8701 1160 .77727356
8732 1160 1
8756 1160 .78327232
8760 1160 4.2537377
8824 1160 .9259524
8911 1160 .86864163
8925 1160 .62284199
8930 1160 2.83355137
8947 1160 .92956434
8963 1160 .94736077
9001 1160 .95019153
9048 1160 .95403582
9094 1160 2.73702138
9147 1160 1.8139267
9160 1160 .7917209
9171 1160 .65926013
9233 1160 3.65181836
9286 1160 .97527239
9314 1160 .9540745
9328 1160 .85305957
9363 1160 .93817741
9396 1160 .9250607
9416 1160 .98241266
9445 1160 2.96439752
9492 1160 .9701829
9506 1160 .85875837
9541 1160 .97112233
9547 1160 .67779248
9570 1160 .95306186
9594 1160 .90554642
9605 1160 .96891506
9649 1160 .77399796
9666 1160 .93457644
9716 1160 .80264899
9720 1160 .81975508
9726 1160 1.95105389
9760 1160 1.98364615
9795 1160 .91941811
9796 1160 .96937454
9798 1160 1.92394418
9919 1160 .94972453
9944 1160 .91408047
9954 1160 1
9955 1160 .55340576
9983 1160 .98500346
9993 1160 .9624735
10081 1160 1.88436034
10149 1160 3.44974829
10161 1160 .88744553
10203 1160 .86102422
10205 1160 .96948924
10276 1160 3.94569576
10306 1160 .96751837
10314 1160 .78998472
10318 1160 .72038274
10319 1160 4.62794733
10329 1160 2.93449085
10338 1160 .84880374
10413 1160 .87785377
10469 1160 .92440107
10475 1160 1
10485 1160 4.61629499
10487 1160 2.84153943
10583 1160 2.95987101
10592 1160 1.61014923
10593 1160 .66838839
10595 1160 .80583438
10596 1160 1.65016988
10603 1160 1
10650 1160 .96274835
10656 1160 1.92541332
10668 1160 .90909429
10669 1160 .90227723
10678 1160 .89502371
10688 1160 .88300729
10710 1160 .83353805
10730 1160 .89706984
10737 1160 3.69565807
10742 1160 1.70737072
10817 1160 .88355634
10832 1160 .89622409
10837 1160 .98392496
10869 1160 1.90840042
10881 1160 1.78700242
10918 1160 .93977449
10923 1160 .97717889
10924 1160 .88504336
10941 1160 1
10961 1160 .89403855
10980 1160 .92669566
11037 1160 .97743033
11039 1160 1.95119958
11055 1160 1.92507725
11087 1160 .91416363
11106 1160 1.90308559
11108 1160 .8852479
11109 1160 .94295327
11128 1160 1
11157 1160 .96850422
11166 1160 2.89142322
11167 1160 .91068109
11206 1160 .87627719
11208 1160 .89509635
11213 1160 .90566343
11214 1160 .92371027
11220 1160 .96306026
11222 1160 2.80492618
11234 1160 1
11237 1160 .92266718
11246 1160 .83050001
11257 1160 .81178346
11263 1160 1
11284 1160 .88168439
11292 1160 .92262744
11307 1160 .88156159
11326 1160 .87212055
11327 1160 .95915465
11331 1160 13.74138555
11332 1160 1.89417454
11342 1160 .85324057
11349 1160 1
11361 1160 2.93711349
11394 1160 .94306874
11423 1160 1.74599029
11453 1160 .79720094
11458 1160 .83216785
11469 1160 .57334016
11478 1160 1.96200592
11485 1160 .73044073
11486 1160 1
8 1161 1
32 1161 .8818275
46 1161 .9514186
80 1161 .9643676
102 1161 1
116 1161 .847402
131 1161 1
147 1161 1.9809138
155 1161 .9876605
156 1161 .9542042
157 1161 1
174 1161 .9388688
201 1161 1.9319239
229 1161 1.945212
279 1161 .9240343
310 1161 .9349109
386 1161 1.8913499
388 1161 20.9708057
414 1161 .9725595
426 1161 2.1026836
452 1161 .9396345
464 1161 1
503 1161 .9675317
521 1161 .9801955
523 1161 .9406879
526 1161 1.9151036
564 1161 1.8917238
568 1161 .9414459
577 1161 1
673 1161 2.9598599
727 1161 .9614339
750 1161 .8599458
757 1161 1.9480343
770 1161 1.9606718
780 1161 2.9211541
801 1161 .7011918
819 1161 .9126611
874 1161 1
877 1161 1.7119227
880 1161 .976425
900 1161 .8520182
960 1161 .9188257
986 1161 1.9712602
998 1161 .9662597
1028 1161 .9465093
1032 1161 1.5469899
1040 1161 .9340264
1051 1161 .9764452
1059 1161 10.9883958
1060 1161 12.5374493
1124 1161 .9809903
1147 1161 .9258249
1192 1161 .9656398
1197 1161 1.8669233
1217 1161 .9614762
1227 1161 .8668289
1305 1161 2.2103334
1306 1161 3.2172927
1307 1161 1.7773817
1310 1161 2.9702185
1349 1161 .7443972
1386 1161 .806082
1393 1161 .9373113
1398 1161 1.6392493
1404 1161 1.9508909
1422 1161 1.7580605
1433 1161 .9792653
1463 1161 .9472418
1483 1161 .9885754
1511 1161 .9638203
1512 1161 .8947931
1515 1161 1.7124995
1548 1161 .9800107
1608 1161 .9359641
1612 1161 1
1694 1161 1
1702 1161 2
1720 1161 1
1773 1161 1
1819 1161 .8470193
1849 1161 .9005278
1860 1161 .8020773
1877 1161 1
2001 1161 .8543264
2013 1161 1
2061 1161 .9383712
2062 1161 1
2071 1161 5.8837799
2078 1161 .9816725
2080 1161 1
2081 1161 .9724912
2082 1161 1.9173574
2164 1161 .9251926
2182 1161 1
2218 1161 .9429906
2309 1161 .9647934
2472 1161 .5771714
2637 1161 1
2671 1161 2
2736 1161 2
2737 1161 1
2892 1161 1
2983 1161 .8163273
3052 1161 .7625344
3159 1161 .9609989
3244 1161 .9392338
3276 1161 1.9896078
3417 1161 1.9830598
3470 1161 1.9385958
3618 1161 .9860386
3662 1161 .982437
3667 1161 .9780755
3930 1161 .9566006
3967 1161 2.9586619
3970 1161 1
3979 1161 .9069935
4044 1161 1.8940159
4061 1161 1
4093 1161 1.7938603
4108 1161 .9261152
4204 1161 .9767239
4349 1161 .8696766
4378 1161 .9731055
4404 1161 .9743186
4511 1161 .7818881
4519 1161 1
4538 1161 .9682499
4549 1161 1
4666 1161 .9295992
4772 1161 1.9537524
5085 1161 4.8249273
5086 1161 11.8508506
5087 1161 .874452
5101 1161 1
5227 1161 2
5230 1161 2.8521698
5268 1161 .8157679
5359 1161 .9589268
5572 1161 1
5621 1161 2.8163684
5700 1161 .9390985
5778 1161 1
5830 1161 1.9632306
5845 1161 .6782294
5847 1161 .9843792
5922 1161 .9568221
5938 1161 .9337609
6010 1161 1.8733676
6025 1161 1.950512
6054 1161 .9519396
6178 1161 .9148146
6223 1161 .9706204
6241 1161 1
6248 1161 .9497689
6273 1161 .9643569
6296 1161 1
6430 1161 .7000823
6443 1161 .9255315
6631 1161 .9807377
6747 1161 .8876566
6794 1161 .9363909
6847 1161 1
7152 1161 1.9404693
7200 1161 1
7224 1161 .9324522
7401 1161 1
7448 1161 .9478068
7663 1161 .9100706
7709 1161 1
7823 1161 .8816436
7885 1161 .8862512
7909 1161 .6565119
7937 1161 .8502474
7946 1161 .943342
8049 1161 .9300372
8068 1161 .9641929
8070 1161 1.812169
8182 1161 1
8246 1161 .9273895
8255 1161 .1100791
8278 1161 .9000535
8304 1161 1.9921664
8305 1161 .9341224
8311 1161 .9116463
8328 1161 .3274772
8331 1161 .7099021
8332 1161 .9078886
8418 1161 .8665669
8488 1161 3.9519613
8535 1161 6.8908133
8536 1161 2.9104386
8653 1161 .9493185
8670 1161 1.7115423
8760 1161 20.7795289
8822 1161 .9353607
8911 1161 .8870779
8930 1161 .8569126
8934 1161 .8838619
8947 1161 1.93945
8965 1161 .9644188
8995 1161 .9121791
9063 1161 .888778
9094 1161 1.7739307
9119 1161 .9602852
9138 1161 .969472
9147 1161 .8400423
9160 1161 2.8209531
9233 1161 .700686
9271 1161 1.9054946
9331 1161 .9441434
9352 1161 .9792668
9363 1161 .9468543
9384 1161 .9212907
9459 1161 .847314
9464 1161 .9807067
9492 1161 .9743678
9570 1161 .9596497
9641 1161 1.9016949
9643 1161 .7712968
9704 1161 1
9720 1161 1.8450526
9726 1161 1.9579235
9760 1161 .9859414
9801 1161 1.9136844
9814 1161 .8934287
9964 1161 .992049
9975 1161 .927187
9986 1161 1.9585439
9991 1161 1.9728716
10014 1161 .9624532
10046 1161 1
10062 1161 .5684613
10081 1161 .9005905
10149 1161 6.5269766
10161 1161 1.9032426
10248 1161 2
10276 1161 4.9533174
10312 1161 .8498933
10313 1161 1.7111314
10314 1161 3.8194606
10316 1161 1.6467584
10317 1161 .7696906
10318 1161 1.7596273
10320 1161 .7955386
10329 1161 1.9436851
10407 1161 1
10413 1161 1.8949971
10429 1161 .9228107
10441 1161 .7403483
10454 1161 1
10485 1161 8.6701483
10487 1161 1.8637795
10499 1161 .9739841
10504 1161 1
10507 1161 3.9521033
10570 1161 .9635081
10571 1161 3.9778075
10580 1161 1
10583 1161 .9655031
10592 1161 .6648651
10611 1161 2
10656 1161 .9358816
10667 1161 .8766024
10672 1161 1
10710 1161 .8569011
10737 1161 4.7383727
10742 1161 .7484415
10747 1161 .8762229
10771 1161 .9171733
10832 1161 .9107891
10867 1161 .9598337
10881 1161 .8168968
10923 1161 .9803819
10942 1161 1
10954 1161 .9231972
10962 1161 .9726448
10966 1161 1
10972 1161 .9559834
10980 1161 2.936984
11039 1161 1.9580488
11055 1161 .9355927
11091 1161 1.8867308
11106 1161 5.9166876
11109 1161 .9509598
11111 1161 1
11135 1161 .7651083
11157 1161 .9729247
11158 1161 1.8690067
11166 1161 1.9066621
11170 1161 .6960903
11176 1161 .8931807
11222 1161 2.832305
11224 1161 1.9535848
11226 1161 .9769622
11249 1161 .9605938
11324 1161 .9811176
11331 1161 1.0583841
11332 1161 .9090272
11347 1161 .98245
11366 1161 .8961611
11374 1161 1
11394 1161 .9510591
11400 1161 2.9466386
11418 1161 2.9626691
11448 1161 .944344
11449 1161 .9682833
11454 1161 1.7204768
11458 1161 .8557232
11469 1161 .6332222
11475 1161 .9760393
11481 1161 1
11485 1161 .7682736
2 1162 14.98506
3 1162 2.969727
37 1162 .918777
53 1162 .8748384
69 1162 .9245229
131 1162 2
133 1162 1.942614
142 1162 .8833397
143 1162 1
146 1162 1.960356
150 1162 2.644491
156 1162 .8948162
160 1162 1
167 1162 .7189464
171 1162 .9642379
174 1162 2.750025
184 1162 2.956131
208 1162 .9568133
229 1162 .8311563
236 1162 .7766599
246 1162 2.566601
279 1162 1.96122
286 1162 1.920464
305 1162 1.532024
314 1162 1.981911
354 1162 1.471626
386 1162 12.46783
387 1162 4.992939
388 1162 62.1148
414 1162 .9603842
423 1162 .8859402
426 1162 5.316511
443 1162 .8686044
448 1162 1.951153
457 1162 .8063468
461 1162 3.958273
472 1162 1
482 1162 1.297572
485 1162 2.403701
526 1162 5.80535
544 1162 2.852067
552 1162 1.199355
564 1162 1.627107
601 1162 1.206308
614 1162 .9173754
615 1162 .4398474
642 1162 .9629977
673 1162 5.888527
701 1162 1
721 1162 .4571736
723 1162 2.659351
735 1162 .9237726
745 1162 .9378255
750 1162 .6521804
766 1162 .7710051
801 1162 12.17845
812 1162 1
819 1162 1.932763
874 1162 1
884 1162 .8692534
910 1162 3.578557
922 1162 .28772
923 1162 2.45457
924 1162 .2267204
926 1162 .9654282
957 1162 1
973 1162 .9538785
992 1162 .6917149
1000 1162 .1901515
1023 1162 1.829501
1032 1162 17.12311
1040 1162 .7968126
1059 1162 26.23418
1060 1162 62.9335
1093 1162 1.952171
1102 1162 .9553498
1123 1162 .2471705
1143 1162 .9163952
1164 1162 .8590528
1182 1162 1.58802
1187 1162 .7837334
1221 1162 .6804406
1245 1162 .9780714
1264 1162 1
1288 1162 1.052987
1305 1162 10.74261
1306 1162 12.20071
1307 1162 9.020476
1325 1162 1.451269
1335 1162 1
1361 1162 .8514446
1393 1162 1.774867
1403 1162 1.737475
1404 1162 1.782127
1422 1162 .3678092
1433 1162 .9464605
1444 1162 .788639
1454 1162 1.906812
1461 1162 .7649849
1463 1162 .8923067
1482 1162 1
1485 1162 .7794203
1501 1162 .9326185
1512 1162 .5771404
1515 1162 31.50049
1537 1162 .8814517
1542 1162 .6328745
1564 1162 1.664015
1571 1162 1.887061
1588 1162 2
1593 1162 .5984772
1618 1162 1
1642 1162 17.39936
1645 1162 .8068073
1671 1162 1.466774
1690 1162 .8576647
1701 1162 .9453865
1742 1162 .945232
1744 1162 .0008834218
1817 1162 .9334381
1843 1162 1
1849 1162 .567824
1895 1162 .7962471
1945 1162 .9646945
1950 1162 .8241212
1986 1162 .7182405
1996 1162 .7962471
2043 1162 .9333732
2054 1162 1
2061 1162 .8328248
2069 1162 .8051454
2071 1162 1.723585
2127 1162 .9389185
2135 1162 .7962471
2141 1162 1.940293
2193 1162 .6025657
2200 1162 1.824011
2211 1162 .9008255
2304 1162 .9216741
2307 1162 .9488805
2309 1162 .9269567
2334 1162 1
2336 1162 .1703266
2339 1162 3.963147
2424 1162 1.005711
2438 1162 2.913593
2447 1162 1
2449 1162 1
2529 1162 2.639748
2623 1162 .7682904
2624 1162 .8626441
2727 1162 .5924941
2742 1162 .9371487
2784 1162 .4686983
2863 1162 1.469775
2876 1162 .7813245
2920 1162 1
2959 1162 1
2978 1162 .9147379
3015 1162 1
3052 1162 3.940472
3059 1162 1
3106 1162 .9231038
3159 1162 .907245
3179 1162 1.567467
3250 1162 .9309233
3276 1162 .9742907
3291 1162 1
3395 1162 .9162619
3417 1162 .9048396
3434 1162 .9860064
3490 1162 .5832916
3580 1162 1.796247
3611 1162 .8604554
3662 1162 .9668287
3678 1162 1
3705 1162 17.32103
3792 1162 .9595402
3801 1162 .9635659
3812 1162 .9782632
3826 1162 .9147903
3841 1162 .2277201
3843 1162 .9051995
3850 1162 .8947085
3930 1162 .7986761
4044 1162 1.557559
4092 1162 1
4093 1162 1.345834
4099 1162 2.93085
4168 1162 .6175663
4175 1162 .4156963
4215 1162 .6171686
4345 1162 .755726
4384 1162 .3071783
4425 1162 .455602
4455 1162 .9434384
4508 1162 .8652139
4602 1162 .8570688
4704 1162 1.950416
4734 1162 1.905844
4764 1162 2.794512
4771 1162 .9564541
4772 1162 .9278537
4787 1162 .8149054
4808 1162 .2061115
4940 1162 1.380067
4946 1162 .7277171
4983 1162 .899004
4984 1162 .9722207
5029 1162 .9449015
5040 1162 .7761506
5045 1162 .9733176
5047 1162 1
5073 1162 .7962471
5076 1162 .2874005
5085 1162 11.65036
5086 1162 83.03283
5127 1162 4.256985
5212 1162 .7962471
5227 1162 1
5230 1162 .3601972
5232 1162 .8900252
5235 1162 1.91767
5311 1162 1.546382
5344 1162 .8673989
5359 1162 .8718634
5380 1162 .9132688
5444 1162 1.285359
5449 1162 4.459233
5621 1162 3.235008
5624 1162 1
5668 1162 .8259803
5679 1162 1
5700 1162 .764185
5727 1162 1
5808 1162 1.960025
5845 1162 2.191254
5847 1162 .9763261
5854 1162 .7962471
5906 1162 1
5915 1162 .9143436
5938 1162 .7878621
6010 1162 .2097813
6016 1162 .8466481
6025 1162 .8825708
6055 1162 .7004639
6134 1162 .7069238
6186 1162 1
6263 1162 .7949346
6270 1162 1.238215
6273 1162 1.54212
6288 1162 1.680755
6371 1162 .7525429
6413 1162 2.945814
6631 1162 .918777
6694 1162 1
6718 1162 1
6747 1162 .7850751
6764 1162 .7947023
6775 1162 .1169839
6886 1162 .918777
6969 1162 .8330883
7007 1162 1.823139
7151 1162 1
7181 1162 .7869604
7285 1162 .8311503
7307 1162 .454609
7312 1162 .9652123
7426 1162 1
7451 1162 1
7515 1162 1
7617 1162 .9117086
7627 1162 .8151326
7663 1162 1.593419
7708 1162 .6961053
7782 1162 1
7823 1162 1.733544
7874 1162 .9173058
8069 1162 1.419363
8070 1162 .997418
8078 1162 .5512238
8131 1162 1
8133 1162 .9626847
8147 1162 1.102566
8179 1162 2.280036
8224 1162 1
8245 1162 1.326121
8271 1162 .7962471
8274 1162 .8974851
8278 1162 2.501138
8286 1162 .5046696
8306 1162 1.221829
8311 1162 .8040025
8328 1162 15.4536
8329 1162 6.51788
8331 1162 3.029281
8332 1162 9.546741
8335 1162 .5769432
8341 1162 .7962471
8387 1162 1.621341
8442 1162 .695888
8447 1162 .3463916
8488 1162 3.795458
8515 1162 .7606876
8535 1162 4.719867
8541 1162 2.931278
8558 1162 1
8637 1162 .9696786
8659 1162 4.765111
8670 1162 7.677374
8695 1162 1.963081
8756 1162 2.541853
8760 1162 45.93382
8911 1162 4.478451
8930 1162 .2555809
8937 1162 1.955928
8947 1162 1.755674
8963 1162 .8360716
8995 1162 2.247376
9011 1162 4.947241
9092 1162 .675108
9117 1162 .6513657
9147 1162 .3110908
9160 1162 .3146698
9233 1162 16.5335
9283 1162 1
9286 1162 2.991061
9379 1162 1.833383
9392 1162 1
9396 1162 1.891425
9416 1162 .9752517
9456 1162 1.805971
9459 1162 2.401668
9464 1162 1.976818
9489 1162 1
9497 1162 .9551585
9643 1162 1.821878
9712 1162 .946981
9716 1162 2.212777
9720 1162 6.384256
9799 1162 .4048455
9801 1162 .6225449
9814 1162 .5960821
9815 1162 .6119599
9835 1162 .7125681
9919 1162 .7500752
9983 1162 .9784387
9993 1162 .835471
10040 1162 .4831524
10062 1162 .8290486
10066 1162 3
10080 1162 .787249
10105 1162 .4712028
10143 1162 .951019
10149 1162 2.374424
10157 1162 6.067902
10161 1162 .6076763
10199 1162 2
10205 1162 2.946768
10252 1162 .9705607
10276 1162 4.883682
10314 1162 1.111484
10315 1162 3.585467
10318 1162 4.026487
10319 1162 6.752729
10320 1162 3.04222
10329 1162 .7628955
10340 1162 1
10404 1162 .6245244
10412 1162 1
10413 1162 2.775011
10440 1162 .930118
10485 1162 7.868265
10487 1162 .4118831
10507 1162 2.754983
10515 1162 .8777457
10547 1162 1
10568 1162 .9002206
10571 1162 .9451248
10580 1162 1
10583 1162 .9420213
10591 1162 .5488027
10592 1162 .1744396
10594 1162 .6278691
10595 1162 1.608627
10652 1162 .9812434
10656 1162 4.857711
10667 1162 .3762046
10668 1162 .6550673
10671 1162 2
10688 1162 .7962471
10701 1162 .3887412
10705 1162 .4882422
10737 1162 2.814286
10741 1162 .3704939
10747 1162 1.430935
10793 1162 .2603157
10800 1162 1.463094
10817 1162 2.536877
10833 1162 .9329751
10837 1162 .9730397
10838 1162 .8247961
10844 1162 1.598814
10887 1162 1.988381
10894 1162 .6044343
10920 1162 2.156159
10962 1162 .8314016
10964 1162 .8861126
10972 1162 2.914168
10989 1162 1
11005 1162 1
11039 1162 .8931969
11040 1162 .8251602
11106 1162 2.817253
11109 1162 1.925996
11111 1162 1
11135 1162 1.744366
11149 1162 .6955752
11155 1162 1
11157 1162 2.96291
11161 1162 .4531589
11166 1162 .7516245
11183 1162 1
11206 1162 2.511348
11222 1162 5.604308
11226 1162 1.839151
11247 1162 2.916006
11253 1162 .9018911
11270 1162 .8911684
11298 1162 .5762965
11307 1162 .725192
11310 1162 .8796346
11327 1162 2.926185
11329 1162 1
11331 1162 31.13543
11361 1162 .8043865
11366 1162 .5800728
11380 1162 1
11386 1162 1
11394 1162 .9010691
11400 1162 2.889419
11407 1162 .9709377
11436 1162 1
11450 1162 .8336164
11454 1162 3.265651
11458 1162 1.793362
11469 1162 1.025852
11475 1162 .959137
11478 1162 .9612738
11485 1162 4.188748
3 1163 .98349386
25 1163 24.03905673
32 1163 .96058852
33 1163 1
74 1163 .97354346
105 1163 .96481859
131 1163 1
142 1163 .93947527
147 1163 .97566396
165 1163 16.74300507
174 1163 1.93109885
201 1163 1.97564407
203 1163 .96677923
222 1163 .98572033
246 1163 2.85530213
292 1163 .89865118
349 1163 .56397615
350 1163 .76531773
352 1163 .49550194
354 1163 .84325216
387 1163 .45573966
423 1163 2.98861148
444 1163 1
448 1163 .88232615
482 1163 .60906205
552 1163 .74907343
583 1163 2.97904573
601 1163 .65883071
615 1163 .80297533
624 1163 1
659 1163 1.9340756
673 1163 2.94576871
683 1163 1.93444412
714 1163 1
721 1163 .67720789
722 1163 1
727 1163 4.86120638
735 1163 .97803253
737 1163 1
745 1163 2.99178191
761 1163 .69250231
762 1163 .88079618
766 1163 3.92362977
773 1163 1
791 1163 .91811734
800 1163 .91869073
801 1163 6.59033091
819 1163 .97578269
821 1163 .98248853
843 1163 .91241677
851 1163 .95512451
852 1163 .5965254
857 1163 1
913 1163 .86809254
939 1163 1.98464041
954 1163 1
964 1163 .93713942
989 1163 .97767444
1010 1163 2.7843475
1020 1163 .92686813
1023 1163 .94736323
1028 1163 .97250305
1032 1163 .05047235
1040 1163 .91008092
1111 1163 .98429942
1157 1163 .96938446
1174 1163 .95238549
1197 1163 4.83038852
1221 1163 .93903024
1243 1163 .88061215
1245 1163 .97060342
1307 1163 .59828061
1322 1163 1
1325 1163 .81686055
1331 1163 .97743081
1372 1163 1.9344723
1378 1163 1.85661267
1390 1163 1
1393 1163 4.93739593
1411 1163 1.97468008
1433 1163 3.98346451
1435 1163 .90579236
1437 1163 1.84251111
1444 1163 .85661384
1447 1163 .97014201
1461 1163 .86199611
1462 1163 .94784046
1467 1163 .82058102
1483 1163 2.98946646
1501 1163 .97961249
1512 1163 6.87716984
1524 1163 .95530493
1530 1163 1.96958238
1548 1163 .94579795
1554 1163 1
1560 1163 .94500468
1564 1163 1.89728639
1569 1163 .79413887
1571 1163 .84633778
1583 1163 .94141501
1586 1163 2.99453844
1601 1163 1
1608 1163 1.85463768
1644 1163 2
1645 1163 .68210184
1744 1163 .72422804
1849 1163 .89797231
1857 1163 1
1867 1163 .88514528
1914 1163 .92393285
1918 1163 .872727
1945 1163 .98532626
1961 1163 .90107124
2036 1163 .44243254
2071 1163 2.84430449
2078 1163 1.98830727
2156 1163 1
2164 1163 1.9888497
2171 1163 1
2174 1163 .96335723
2215 1163 .97844856
2232 1163 .79587144
2256 1163 .9229303
2288 1163 .89618832
2298 1163 1
2307 1163 .96891531
2321 1163 .95389394
2336 1163 .57295554
2345 1163 .89919506
2353 1163 1.87919309
2423 1163 1
2455 1163 .91728537
2466 1163 .91804311
2471 1163 .94884739
2571 1163 2
2623 1163 .88734762
2643 1163 .76402784
2691 1163 1
2735 1163 .94983741
2737 1163 1
2757 1163 1
2766 1163 .9754518
2838 1163 1
2853 1163 1
2900 1163 .62083036
2903 1163 1
2920 1163 1
2959 1163 1
2972 1163 1.97031493
2978 1163 .97380693
2983 1163 .88550188
2997 1163 3.9517769
3031 1163 1.87886673
3110 1163 1.97263701
3130 1163 1.99012854
3168 1163 6.91908334
3198 1163 1
3407 1163 1.83523481
3424 1163 3.98225589
3470 1163 1.96815612
3509 1163 1
3793 1163 1
3826 1163 .96985952
3859 1163 .95000309
3891 1163 1
3904 1163 .93800642
3907 1163 1
3928 1163 .98480249
4024 1163 .19406233
4035 1163 .92615154
4048 1163 .93442318
4084 1163 1
4087 1163 .35962549
4093 1163 4.72581011
4108 1163 1.9451291
4260 1163 .98601203
4305 1163 1.98725035
4384 1163 .71096645
4388 1163 1
4395 1163 .89403395
4425 1163 .72250901
4475 1163 .7981494
4549 1163 1
4654 1163 .88302268
4660 1163 .9588373
4666 1163 .95240518
4684 1163 .96849455
4764 1163 2.84891859
4787 1163 1.89256446
4871 1163 1
4934 1163 1.9601797
4940 1163 .58791123
4957 1163 1
4979 1163 1
4983 1163 .95380875
4984 1163 .99201204
5040 1163 .97351102
5059 1163 1
5076 1163 .62567608
5085 1163 .61777939
5115 1163 .96793365
5127 1163 2.57894275
5195 1163 1
5221 1163 1
5317 1163 .90808061
5341 1163 1
5359 1163 .87235403
5443 1163 .9084025
5449 1163 1.66277063
5471 1163 1
5474 1163 .38268453
5546 1163 .8457715
5549 1163 .87957751
5602 1163 1
5604 1163 .81581926
5700 1163 1.92458596
5733 1163 1
5741 1163 1.96567491
5816 1163 .92078684
5845 1163 2.65342525
5894 1163 3
5921 1163 .85851525
5924 1163 1
5957 1163 .91162768
5972 1163 .95539274
6010 1163 1.76136457
6025 1163 1.94253646
6042 1163 .62104608
6044 1163 2.9864345
6070 1163 .99341025
6076 1163 1
6194 1163 .93100251
6215 1163 1.99603566
6278 1163 1
6306 1163 1.70875094
6340 1163 2
6457 1163 .98249111
6478 1163 .95340825
6479 1163 .9471691
6488 1163 .89226892
6519 1163 .82082201
6558 1163 1.96073382
6559 1163 .78472038
6629 1163 .9645548
6641 1163 1
6681 1163 1
6683 1163 1
6735 1163 1
6736 1163 .86790641
6750 1163 .93806963
6775 1163 .66102816
6787 1163 1
6789 1163 1.71481609
6885 1163 1
6901 1163 1
6993 1163 .98546744
7006 1163 3
7007 1163 1.82373704
7076 1163 .95414694
7230 1163 .89322286
7253 1163 1
7267 1163 1
7312 1163 1.98539195
7370 1163 .93593372
7551 1163 .99586541
7566 1163 3.95660927
7603 1163 1
7624 1163 5.94208674
7627 1163 .94713059
7781 1163 .91214965
7805 1163 .85339871
7823 1163 1.87140191
7830 1163 .72667842
7956 1163 1
8007 1163 .79111683
8013 1163 .94893367
8027 1163 11.91459378
8069 1163 .66422334
8095 1163 1
8144 1163 1
8147 1163 1.66335809
8179 1163 2.64378004
8227 1163 .8412798
8246 1163 1.95225896
8260 1163 1
8286 1163 .68729496
8303 1163 .92360887
8331 1163 .3039979
8373 1163 1
8488 1163 3.91233772
8498 1163 .78734393
8535 1163 2.8576387
8536 1163 1.8802716
8537 1163 .89304093
8594 1163 1
8604 1163 .94776579
8624 1163 3.97231602
8637 1163 .9808491
8649 1163 .98435329
8657 1163 11.55824904
8670 1163 .4435532
8728 1163 .87195357
8774 1163 .97542721
8828 1163 .98435053
8912 1163 1
8963 1163 .86126052
8980 1163 .88574658
8995 1163 .73679533
9023 1163 1
9035 1163 1
9086 1163 2
9138 1163 .98553657
9230 1163 1
9233 1163 .32190173
9271 1163 .9789647
9314 1163 .97258316
9379 1163 .95659824
9396 1163 2.93687569
9414 1163 .89412226
9416 1163 .99175831
9447 1163 1
9458 1163 2.95179837
9462 1163 .97521059
9473 1163 1.99323608
9491 1163 .99156803
9547 1163 .92855791
9570 1163 .97312942
9595 1163 3.94900761
9641 1163 1.92031392
9660 1163 .9634551
9724 1163 .62977134
9726 1163 .95159863
9760 1163 .98498404
9767 1163 .78713658
9857 1163 .63227061
9875 1163 5
9899 1163 1
9910 1163 2
9942 1163 1
9965 1163 .93683432
9986 1163 .96048081
9991 1163 .93792554
9993 1163 .97914866
10048 1163 1
10062 1163 3.45355315
10078 1163 3.96315913
10080 1163 .91978396
10089 1163 2.95703249
10105 1163 .7479043
10152 1163 2.94982951
10156 1163 3.93968731
10185 1163 .69742441
10205 1163 3.97519019
10242 1163 .91418935
10246 1163 1
10252 1163 .95947274
10276 1163 .92359485
10292 1163 1
10440 1163 .96257759
10456 1163 1.99361258
10469 1163 .92569908
10499 1163 1.98688528
10508 1163 .97907974
10516 1163 .97144811
10570 1163 6.98448076
10571 1163 1.97758888
10574 1163 1
10594 1163 .57548051
10595 1163 .84639259
10596 1163 .6445208
10656 1163 2.92604492
10704 1163 .12382824
10717 1163 1
10729 1163 .94507968
10737 1163 13.6522733
10742 1163 .54353013
10766 1163 1.94585776
10783 1163 10.89389662
10784 1163 .95131015
10796 1163 1.98452751
10813 1163 .98033928
10814 1163 .97672927
10835 1163 4.96456186
10836 1163 2
10840 1163 .8708992
10844 1163 .84251954
10868 1163 .94713508
10875 1163 2.95477842
10923 1163 .97527907
10941 1163 1
10954 1163 1.71527521
10960 1163 1
10972 1163 .95339536
10977 1163 .94678182
10979 1163 .96580744
10980 1163 5.93280991
10981 1163 1.9675756
11005 1163 1
11021 1163 .93018552
11024 1163 .99582846
11038 1163 1
11040 1163 .94901662
11055 1163 2.95922973
11064 1163 1
11106 1163 .89031138
11107 1163 .97044368
11108 1163 .92165731
11166 1163 3.91496405
11167 1163 1.94184071
11177 1163 .86553467
11207 1163 2.96102322
11222 1163 7.78451173
11224 1163 .96709155
11269 1163 .90666572
11271 1163 .97530138
11292 1163 .87467991
11317 1163 1
11326 1163 .66501698
11327 1163 .96508534
11346 1163 .96438802
11361 1163 .9414781
11366 1163 .90211116
11378 1163 1
11383 1163 .97954352
11400 1163 .94170782
11410 1163 .95170676
11412 1163 1
11423 1163 7.74732104
11448 1163 .89282072
11453 1163 .82951423
11454 1163 3.63606316
11455 1163 .60831531
11469 1163 2.58459674
11474 1163 .97682403
11475 1163 1.9758853
11478 1163 .96317896
11481 1163 1
11485 1163 .74677168
46 1164 .9509228
102 1164 1
114 1164 1
147 1164 .9807191
156 1164 2.9537369
174 1164 1.938245
222 1164 1.9807565
227 1164 .9436035
386 1164 .8902412
388 1164 16.8990793
426 1164 2.0731192
443 1164 .9534958
461 1164 2.9593424
483 1164 .9755754
526 1164 4.9142373
534 1164 .7770169
574 1164 1.9715146
619 1164 .87339
638 1164 .9507041
673 1164 4.9594503
674 1164 1
701 1164 1
723 1164 1.7860269
727 1164 .9610403
735 1164 .9702374
750 1164 .8585167
762 1164 .8645392
766 1164 .9311966
801 1164 .6981427
804 1164 .8024019
851 1164 .9329988
877 1164 .7089831
880 1164 .9761844
886 1164 .9499859
926 1164 .9636973
951 1164 .9300661
959 1164 .7728193
968 1164 1
978 1164 .9750259
989 1164 1.9730123
990 1164 1.9586903
1013 1164 2.8236256
1019 1164 .9220207
1029 1164 1
1032 1164 2.5423673
1059 1164 1.9474611
1060 1164 20.4919131
1088 1164 1
1103 1164 .8423311
1147 1164 .925068
1227 1164 .86547
1305 1164 .2022756
1306 1164 1.2093058
1307 1164 1.7751101
1315 1164 1
1322 1164 1
1334 1164 .9453189
1393 1164 5.9366716
1399 1164 .970266
1404 1164 2.9503898
1463 1164 .9467035
1508 1164 1.8517253
1512 1164 3.8937195
1515 1164 3.6993618
1578 1164 .9678326
1593 1164 .8907014
1608 1164 1.9353106
1624 1164 1.6009909
1636 1164 .9385066
1656 1164 .8395804
1701 1164 .8768665
1702 1164 1
1744 1164 3.7464403
1773 1164 2
1793 1164 .9418786
1803 1164 1
1935 1164 .9783198
1945 1164 .9770322
2018 1164 1
2071 1164 18.882594
2080 1164 1
2161 1164 1
2222 1164 1.9407532
2254 1164 1
2304 1164 .967081
2309 1164 .9644342
2631 1164 .9770936
2706 1164 1
2755 1164 .9743425
2843 1164 1
2915 1164 .9237757
3016 1164 .9788601
3071 1164 2
3081 1164 .8309806
3092 1164 1
3116 1164 .7118539
3142 1164 1
3158 1164 1
3244 1164 1.9386138
3338 1164 .9749298
3350 1164 1
3354 1164 1
3364 1164 1.8050147
3407 1164 .9356774
3470 1164 1.9379692
3534 1164 .9083144
3536 1164 .9366894
3662 1164 .9822578
3793 1164 1
3860 1164 2
3886 1164 1
3918 1164 1
4044 1164 2.8929345
4093 1164 .7917568
4130 1164 .9188317
4201 1164 .896746
4215 1164 .9371434
4349 1164 .8683468
4384 1164 .8664707
4404 1164 .9740566
4425 1164 .7442013
4429 1164 .9844832
4511 1164 .7796625
4713 1164 .7320245
4772 1164 .9532805
4787 1164 .9100217
4791 1164 1
4930 1164 .9614283
4970 1164 1.7821484
5085 1164 1.8129368
5086 1164 8.8187164
5102 1164 .9640445
5151 1164 1
5230 1164 .8506613
5233 1164 .8411112
5284 1164 .8140001
5359 1164 1.9585077
5449 1164 1.7788289
5621 1164 .8144947
5815 1164 .9427247
5816 1164 .8405836
5891 1164 .7776159
5911 1164 4.9303234
5970 1164 .9689312
5977 1164 .9554337
6022 1164 .8870166
6134 1164 .9287731
6196 1164 .9614821
6248 1164 1.9492563
6303 1164 .9817679
6306 1164 .7688488
6350 1164 .9764758
6427 1164 .9179212
6565 1164 1
6969 1164 1.9803705
7004 1164 .9101532
7022 1164 .9424642
7224 1164 1.931763
7493 1164 2
7573 1164 .9249887
7624 1164 1.953533
7637 1164 1
7728 1164 1
7823 1164 .8804359
7872 1164 1
7911 1164 .8971768
7946 1164 .9427638
7965 1164 1
8078 1164 1.8694874
8147 1164 .6503692
8227 1164 .7965209
8245 1164 1.7621917
8278 1164 .8990336
8281 1164 .970101
8284 1164 1.9489267
8302 1164 1.9686334
8311 1164 .9107447
8348 1164 .7953577
8364 1164 1
8436 1164 .9862658
8488 1164 4.9514711
8494 1164 .7228572
8516 1164 1
8535 1164 3.8896991
8536 1164 4.9095247
8537 1164 .9591061
8593 1164 .9350862
8624 1164 .9715679
8651 1164 .9138259
8659 1164 .7037806
8660 1164 1.6640299
8670 1164 2.7085989
8722 1164 .9208773
8728 1164 1.8996714
8760 1164 7.746667
8774 1164 .9307664
8822 1164 1.9347011
8911 1164 .8859256
8930 1164 4.8554525
8937 1164 .9664507
8963 1164 .954287
9011 1164 1.8674165
9092 1164 1.9301767
9094 1164 3.7716238
9117 1164 .9474618
9172 1164 .8859119
9233 1164 2.6976317
9264 1164 1.9888025
9294 1164 .945702
9314 1164 1.9601173
9341 1164 1
9352 1164 .9790552
9396 1164 .9349211
9464 1164 1.9805099
9550 1164 .8234361
9594 1164 .9179745
9605 1164 1.9730052
9640 1164 .8672842
9716 1164 1.8286162
9801 1164 .9128037
9815 1164 .9486287
9942 1164 1
9986 1164 .9581209
9991 1164 .9725947
10067 1164 .9649299
10116 1164 1
10123 1164 1.9826217
10149 1164 3.5221498
10158 1164 .7899933
10195 1164 .9728826
10203 1164 .8793105
10205 1164 2.9735038
10229 1164 .9359331
10276 1164 1.9528411
10312 1164 .8483616
10313 1164 1.7081837
10314 1164 3.8176183
10319 1164 1.6769016
10320 1164 2.7934522
10323 1164 .8066736
10329 1164 .9431105
10413 1164 3.8939256
10429 1164 .922023
10440 1164 4.9805768
10456 1164 1.9923113
10474 1164 1
10485 1164 2.6667825
10487 1164 2.8623895
10507 1164 1.9516146
10515 1164 .9369444
10571 1164 .9775811
10580 1164 1
10582 1164 .9003048
10583 1164 .9651511
10591 1164 .7596909
10598 1164 1
10604 1164 .8870822
10625 1164 .983422
10639 1164 .9594499
10656 1164 3.9352274
10667 1164 .8753432
10669 1164 .9151355
10690 1164 .936566
10710 1164 .8554409
10737 1164 6.7357031
10756 1164 .9525192
10797 1164 1.9268927
10814 1164 .9790866
10817 1164 .8988779
10834 1164 .9086971
10836 1164 1
10837 1164 .9860401
10844 1164 .856267
10881 1164 .8150284
10918 1164 .9476989
10923 1164 .9801817
10964 1164 1.9389548
10977 1164 .9345441
10980 1164 .936341
11037 1164 .9804
11040 1164 .8915487
11055 1164 1.9349355
11068 1164 2.9843751
11070 1164 .9349015
11106 1164 4.9158375
11108 1164 .9003469
11155 1164 1
11167 1164 1.9224336
11206 1164 .8925565
11208 1164 1.9088995
11214 1164 .9337484
11222 1164 1.8305938
11226 1164 2.9767271
11249 1164 .9601917
11270 1164 .9335994
11292 1164 .932808
11307 1164 .8971456
11332 1164 1.9080989
11355 1164 .8943013
11365 1164 1.9616771
11387 1164 .9757195
11391 1164 1
11394 1164 1.9505597
11462 1164 1
11475 1164 .9757948
11485 1164 .7659091
2 1165 .4858565
6 1165 .9564242
26 1165 1.9786684
46 1165 .9569335
80 1165 1.9684126
105 1165 .9805596
142 1165 1.9801336
156 1165 .959403
165 1165 .1966494
171 1165 .9891819
184 1165 1.980733
208 1165 .9774386
222 1165 2.9831133
246 1165 1.8942886
273 1165 1
292 1165 .9176291
305 1165 1.9171513
352 1165 .6378799
354 1165 .7987089
380 1165 .9612724
386 1165 4.9036839
387 1165 .7748619
388 1165 11.7687627
401 1165 .9429633
426 1165 7.4315882
433 1165 .941092
443 1165 .9591914
485 1165 .7854933
504 1165 .9485151
516 1165 .9503516
544 1165 .9573316
564 1165 .9040154
569 1165 1
601 1165 .7137575
607 1165 .9577421
673 1165 .9644166
757 1165 .9539335
761 1165 .7667609
787 1165 .9630194
801 1165 3.7351126
804 1165 1.8266027
831 1165 .9485778
843 1165 .8700928
852 1165 .6557446
910 1165 .9079197
913 1165 1.9062605
924 1165 .7485241
935 1165 .9367738
1010 1165 .8221448
1023 1165 .9492622
1032 1165 8.5984158
1040 1165 .9415158
1059 1165 14.4437947
1060 1165 14.0440399
1077 1165 2
1093 1165 2.9816866
1143 1165 .9614893
1147 1165 .9342453
1197 1165 1.8820302
1208 1165 .9129489
1288 1165 1.6919228
1305 1165 1.2999767
1306 1165 3.3061459
1307 1165 1.8026534
1331 1165 .9773089
1378 1165 1.8539824
1379 1165 .9082298
1398 1165 .6802019
1492 1165 1.9595806
1494 1165 .8955134
1512 1165 1.9067362
1515 1165 4.8586571
1522 1165 1.8083657
1530 1165 .9351047
1624 1165 1.6498595
1642 1165 .6999598
1669 1165 1.9679311
1838 1165 1
1934 1165 1
1935 1165 .9809751
1961 1165 .7268652
2009 1165 .9396263
2044 1165 1
2071 1165 2.8969733
2078 1165 .983753
2127 1165 .9601435
2311 1165 1
2329 1165 .9458208
2345 1165 .9148292
2424 1165 .816397
2529 1165 .8970871
2574 1165 .8016468
2597 1165 1.9815741
2634 1165 .976775
2665 1165 1
2755 1165 .9774849
2820 1165 .9603824
2900 1165 .8594241
3039 1165 .8298353
3052 1165 .7894916
3417 1165 .9849829
3490 1165 .9129192
3508 1165 .9483301
3609 1165 .857476
3652 1165 .9315417
3660 1165 .900847
3672 1165 .9677576
4070 1165 1
4098 1165 1
4311 1165 .9578245
4322 1165 .8418564
4344 1165 .8866911
4357 1165 .9608942
4404 1165 .977234
4436 1165 .93417
4500 1165 1.8266733
4511 1165 .8066483
4538 1165 .9718541
4592 1165 .9483743
4666 1165 .9375911
4772 1165 .9590025
4808 1165 .7891959
4926 1165 .9813342
4984 1165 .9899587
5045 1165 .9719204
5085 1165 3.958322
5086 1165 12.2083433
5230 1165 .8689515
5232 1165 .950042
5284 1165 .8367804
5303 1165 .8703784
5341 1165 2
5443 1165 .8822575
5621 1165 1.8372144
5718 1165 .690117
5729 1165 .9425396
5815 1165 .9497395
5845 1165 .7147569
5911 1165 .938857
6010 1165 3.887743
6025 1165 .9561299
6042 1165 1.6980472
6055 1165 .9416868
6263 1165 .9759223
6270 1165 1.8695261
6288 1165 .9373239
6518 1165 1.9314077
6609 1165 1.9409508
6630 1165 1
7022 1165 .9495109
7074 1165 2
7256 1165 .9348193
7286 1165 .8615737
7341 1165 .955205
7494 1165 .9785066
7624 1165 .9592241
7780 1165 1
7788 1165 1
7850 1165 2.9586815
7859 1165 1
7931 1165 .7642706
8027 1165 .3774329
8049 1165 .9379794
8069 1165 1.8735991
8070 1165 1.8334917
8071 1165 .9386417
8072 1165 .9483735
8197 1165 .9601106
8304 1165 .9930557
8306 1165 .6348147
8308 1165 .7804135
8331 1165 .7428342
8332 1165 1.9183451
8418 1165 .8817143
8463 1165 .8140412
8488 1165 1.9574147
8535 1165 2.9032082
8536 1165 2.9206057
8604 1165 .9632539
8653 1165 .9550719
8659 1165 1.74006
8660 1165 .7051778
8670 1165 2.7442881
8701 1165 1.8302688
8756 1165 .8348402
8760 1165 25.1451181
8911 1165 .8998969
8930 1165 .8731559
9001 1165 .9620429
9013 1165 .9803686
9094 1165 1.7995941
9095 1165 1.940029
9171 1165 .7403353
9181 1165 .943941
9233 1165 2.7346642
9241 1165 .9874332
9328 1165 .8880224
9377 1165 .9899733
9396 1165 .9428916
9491 1165 .9899338
9503 1165 1
9599 1165 .9284471
9643 1165 .7972593
9767 1165 .8128182
9796 1165 .9766615
9814 1165 .9055267
9964 1165 .9929516
9966 1165 1
9991 1165 1.9759512
10143 1165 .9784809
10149 1165 2.5806744
10161 1165 .9142266
10163 1165 1
10205 1165 .9767489
10229 1165 .9437797
10232 1165 1
10276 1165 .9586168
10282 1165 .9687173
10314 1165 .8399555
10318 1165 .7869145
10319 1165 .716473
10329 1165 .950078
10338 1165 .8847792
10413 1165 2.9069171
10440 1165 1.9829556
10474 1165 1
10485 1165 5.7075932
10487 1165 .8792433
10499 1165 .9769374
10507 1165 .9575406
10582 1165 .9125149
10604 1165 .9009118
10639 1165 .9644163
10653 1165 1
10656 1165 .9431604
10667 1165 .8906105
10672 1165 1
10730 1165 .9215609
10737 1165 4.7680728
10742 1165 .7769985
10746 1165 .7421053
10755 1165 .9186921
10817 1165 .9112628
10837 1165 .9877498
10920 1165 .7786545
10923 1165 .9826089
10962 1165 .9757502
10989 1165 1
10992 1165 .8704663
11051 1165 .9770946
11055 1165 .9429043
11068 1165 1.9862888
11106 1165 .9261453
11158 1165 .8838771
11172 1165 .7581543
11222 1165 .8513418
11224 1165 .9588539
11247 1165 .9425249
11249 1165 .9650672
11327 1165 1.9688733
11331 1165 7.2787971
11359 1165 1
11365 1165 .9663707
11423 1165 .806429
11469 1165 .674859
11475 1165 .9787593
74 1166 .9423818
80 1166 .9717304
102 1166 1
105 1166 .9826015
142 1166 .9822203
156 1166 2.9636671
184 1166 .9827567
188 1166 .9562444
208 1166 .9798084
229 1166 1.956533
246 1166 1.9053921
305 1166 1.9258534
352 1166 .6759155
355 1166 .8739898
387 1166 1.7985095
388 1166 13.4232668
423 1166 .9689262
426 1166 3.7013638
444 1166 1
503 1166 .9742407
526 1166 1.932646
552 1166 1.8246188
564 1166 .9140972
604 1166 1
638 1166 .9612853
643 1166 .9482743
661 1166 .9056578
673 1166 .9681541
698 1166 1
723 1166 .8319555
766 1166 .945965
780 1166 .9374463
801 1166 1.7629353
831 1166 .953979
838 1166 1
921 1166 .8579293
926 1166 .9714895
963 1166 .8892148
1010 1166 .840826
1032 1166 .6405966
1040 1166 2.9476587
1057 1166 2.9810134
1059 1166 10.8173242
1060 1166 15.459558
1093 1166 .9836101
1124 1166 1.9849184
1143 1166 .9655343
1146 1166 .9461637
1178 1166 .9789735
1182 1166 .8215511
1187 1166 .9724549
1217 1166 .9694365
1280 1166 1.9933297
1305 1166 .3735043
1306 1166 1.3790255
1307 1166 .8233819
1393 1166 .9502649
1398 1166 .7137922
1411 1166 .9744837
1433 1166 .9835498
1454 1166 .9771568
1483 1166 .9909361
1492 1166 .9638261
1512 1166 3.9165323
1515 1166 .9785392
1578 1166 .9747373
1585 1166 .9741581
1590 1166 .7922911
1805 1166 1
1817 1166 .9781132
1821 1166 1
1876 1166 1
1901 1166 .9036991
1926 1166 .9203489
1935 1166 .9829734
1943 1166 1
2071 1166 5.9077948
2174 1166 .9709629
2214 1166 .9660147
2307 1166 .9675486
2336 1166 .7443629
2574 1166 1.822481
2663 1166 .9489003
2737 1166 1
2875 1166 .9375783
2881 1166 3.9492416
3051 1166 .9302971
3052 1166 .8116025
3067 1166 .7524496
3141 1166 .9110888
3226 1166 1.9324413
3244 1166 .9517901
3380 1166 1
3407 1166 .949484
3596 1166 1
3611 1166 .9865126
3617 1166 .9552073
3668 1166 .9398586
3705 1166 .1195749
3793 1166 1
3826 1166 .9692234
3852 1166 .9543171
3861 1166 .941616
3909 1166 .9666939
3967 1166 .9672037
4044 1166 2.9159157
4048 1166 1.9562381
4093 1166 2.8364555
4173 1166 .939896
4252 1166 .9771941
4278 1166 .9327705
4380 1166 .9845632
4404 1166 .9796252
4429 1166 1.9878139
4455 1166 .9822447
4463 1166 1
4976 1166 .7440901
4984 1166 .9910134
5045 1166 .9748698
5085 1166 1.0677357
5086 1166 12.5015677
5127 1166 1.816592
5320 1166 .9148384
5516 1166 .8930782
5621 1166 .8543127
5668 1166 .918277
5873 1166 .7176663
5893 1166 .966937
5922 1166 .9657441
5938 1166 .947448
5977 1166 .9649997
6010 1166 .899534
6025 1166 .9607378
6248 1166 .9601483
6270 1166 1.8832306
6475 1166 .9602938
6485 1166 .9056325
6621 1166 1
6847 1166 2
6863 1166 1
7007 1166 .965475
7029 1166 1
7197 1166 1
7624 1166 4.963507
7806 1166 2
8007 1166 .8287848
8078 1166 .8975015
8137 1166 .9535264
8142 1166 1
8147 1166 .7254162
8176 1166 .9922722
8282 1166 .9860676
8302 1166 1.9753661
8305 1166 .9477349
8335 1166 .8856199
8453 1166 .8647038
8488 1166 6.9618877
8535 1166 2.9133748
8536 1166 .9289449
8537 1166 .9678839
8659 1166 1.7673631
8670 1166 1.7711471
8760 1166 9.4449834
8930 1166 .8864791
8962 1166 .9660081
9001 1166 .9660297
9094 1166 2.820644
9117 1166 .9587389
9147 1166 .8730947
9160 1166 .85795
9172 1166 .9104005
9259 1166 .9618112
9314 1166 .968678
9330 1166 .9111234
9379 1166 .9600235
9396 1166 1.9488901
9462 1166 .9788778
9491 1166 .9909911
9542 1166 1
9594 1166 .935581
9649 1166 .8458626
9712 1166 .8592877
9716 1166 .8654031
9720 1166 .8770698
9838 1166 .9167234
9965 1166 .9515575
10123 1166 1.9863519
10149 1166 3.6247187
10161 1166 .9232359
10187 1166 1.9720451
10205 1166 1.9791911
10276 1166 2.9629636
10280 1166 .9773324
10307 1166 .7035769
10311 1166 1.9019162
10312 1166 .8809103
10315 1166 .8562025
10316 1166 .7197497
10318 1166 .8092961
10320 1166 1.837787
10329 1166 .9553216
10413 1166 1.9166941
10429 1166 .9387605
10440 1166 1.9847459
10451 1166 .9645275
10456 1166 .9939617
10461 1166 1
10485 1166 .7383065
10487 1166 3.8919271
10506 1166 .9505046
10507 1166 6.9620003
10580 1166 1
10582 1166 1.921704
10591 1166 .8112724
10611 1166 1
10624 1166 .883289
10639 1166 1.9681539
10656 1166 .9491306
10667 1166 1.9021004
10668 1166 .9380007
10670 1166 1
10731 1166 1
10737 1166 2.7924335
10740 1166 .8801731
10742 1166 .8004217
10795 1166 1
10817 1166 .9205834
10837 1166 1.9890365
10923 1166 .9844356
10935 1166 .9154445
10940 1166 1
10964 1166 1.952058
10970 1166 .9807155
10980 1166 2.9500052
11037 1166 .9846071
11087 1166 1.9414581
11091 1166 .9101359
11106 1166 2.9339027
11107 1166 .9119374
11109 1166 .9610931
11149 1166 .9320735
11157 1166 .9785193
11161 1166 .9199656
11163 1166 1
11166 1166 1.9259487
11222 1166 4.8669562
11236 1166 1
11237 1166 .9472577
11246 1166 .884398
11292 1166 .9472306
11299 1166 1
11302 1166 1
11327 1166 .9721428
11331 1166 7.4595853
11388 1166 .9317463
11394 1166 .9611719
11400 1166 .9576648
11454 1166 1.7782354
11458 1166 .8855355
11469 1166 1.7090105
11478 1166 .9740874
6 1167 1.8951045
19 1167 .745062
53 1167 1.9129021
91 1167 1
105 1167 .9532032
147 1167 .9592715
156 1167 .902275
175 1167 1.8939437
181 1167 .934355
188 1167 .8823101
201 1167 .8547305
229 1167 .8830863
246 1167 .745532
286 1167 .9291439
315 1167 .7426573
316 1167 .9223389
350 1167 1.5624041
352 1167 1.1283066
354 1167 .5154532
386 1167 5.7681484
387 1167 3.4580488
388 1167 53.0002015
414 1167 .9414439
426 1167 18.8173338
428 1167 1
444 1167 1
457 1167 .8213384
461 1167 .9141159
474 1167 .7686391
485 1167 .4836408
517 1167 1
526 1167 .8188371
550 1167 1
552 1167 .5282752
564 1167 4.7689464
577 1167 1
592 1167 .6528167
601 1167 .3109586
615 1167 1.6404613
642 1167 .9453357
673 1167 1.9143438
676 1167 .9481327
682 1167 .6112383
709 1167 .9195511
735 1167 .9371303
750 1167 .7011344
757 1167 .8891089
761 1167 .4385481
770 1167 1.9160765
787 1167 .9109806
801 1167 .3623646
852 1167 3.1713104
880 1167 1.9496926
886 1167 1.8943515
900 1167 .6842175
910 1167 1.7783448
923 1167 .5340797
924 1167 .3946486
927 1167 1
948 1167 .8577709
959 1167 .5201095
963 1167 1.7020199
988 1167 .7168241
993 1167 2
1000 1167 1.5080559
1010 1167 3.571868
1027 1167 1
1032 1167 7.0333087
1059 1167 42.4395232
1060 1167 33.4772356
1123 1167 1.4437627
1145 1167 1.6161059
1147 1167 1.8417157
1185 1167 1
1194 1167 .8659935
1197 1167 .7160238
1206 1167 .4340046
1217 1167 .9177929
1221 1167 .8034889
1222 1167 1
1244 1167 1.9083276
1261 1167 .9217816
1264 1167 1
1265 1167 .4713912
1305 1167 6.3149079
1306 1167 13.3297584
1307 1167 7.5249485
1310 1167 .9364485
1374 1167 .6183631
1381 1167 .7968305
1399 1167 .9371908
1404 1167 1.8952048
1422 1167 3.4837183
1426 1167 .8355401
1432 1167 .5627811
1433 1167 1.9557536
1438 1167 .5656954
1444 1167 1.7542657
1451 1167 .7935232
1492 1167 .9027026
1501 1167 .9273036
1512 1167 1.7754959
1515 1167 12.252566
1522 1167 .5386989
1542 1167 .737273
1553 1167 1.8596201
1566 1167 .915864
1581 1167 .8518531
1624 1167 2.1571437
1688 1167 .8498775
1690 1167 1.9549143
1695 1167 .6889325
1742 1167 .9280305
1744 1167 .4643872
1777 1167 1
1793 1167 .8772258
1838 1167 1
1843 1167 1
1849 1167 .7877334
1877 1167 1
1937 1167 .8818043
1950 1167 1.8988498
1968 1167 .7134992
1990 1167 .9521709
2071 1167 7.7519947
2097 1167 1.5225233
2106 1167 .8509026
2183 1167 .8442037
2222 1167 .8748487
2230 1167 .9431663
2231 1167 .9081373
2256 1167 .8936357
2292 1167 .9626263
2307 1167 .9127152
2338 1167 1
2466 1167 .7945783
2471 1167 .843391
2529 1167 .7522687
2582 1167 .8248961
2634 1167 .944093
2637 1167 1
2643 1167 .4083535
2737 1167 2
2753 1167 .1220577
2780 1167 .8539722
2792 1167 .7280364
2863 1167 1.6401104
2900 1167 3.6616065
2901 1167 .8484862
2903 1167 1
2983 1167 .6080556
3020 1167 1.8352848
3034 1167 .7870915
3039 1167 .5903804
3046 1167 1
3052 1167 1.4932654
3068 1167 .8607433
3094 1167 1
3106 1167 1.9752663
3151 1167 1
3165 1167 1
3191 1167 .9405783
3385 1167 1
3395 1167 2.7681379
3407 1167 .8641267
3473 1167 .9047151
3476 1167 1.5552433
3479 1167 1
3498 1167 1
3554 1167 .7790148
3596 1167 1
3611 1167 .9637229
3662 1167 1.9625218
3792 1167 1.9524404
3822 1167 .8872833
3826 1167 1.9172198
3837 1167 1
3852 1167 .8771261
3861 1167 .842964
3967 1167 .9117875
3974 1167 1
3982 1167 .764379
4024 1167 .3108761
4038 1167 .8237727
4044 1167 .7738376
4093 1167 1.5601126
4148 1167 .8461833
4167 1167 .7843895
4168 1167 .7488294
4175 1167 .5716777
4215 1167 .8672233
4252 1167 .9386586
4338 1167 1
4344 1167 .7272435
4404 1167 .9451978
4425 1167 1.4596575
4455 1167 .9522434
4476 1167 1
4508 1167 .9281036
4509 1167 .7387574
4511 1167 1.5345648
4548 1167 1
4651 1167 .4594243
4664 1167 2.9084647
4772 1167 1.901311
4773 1167 .8980092
4787 1167 5.8099321
4808 1167 1.4925537
4898 1167 .9438324
4942 1167 .5228489
4984 1167 1.9758287
5085 1167 9.4924788
5086 1167 49.27994
5087 1167 .7320895
5127 1167 .5066857
5161 1167 .9224537
5174 1167 .6643501
5360 1167 .9160918
5449 1167 2.532804
5511 1167 .798397
5519 1167 1
5604 1167 .5764517
5621 1167 7.6081434
5624 1167 1
5706 1167 .8776989
5722 1167 .9451796
5747 1167 1
5754 1167 1
5845 1167 .3133645
5883 1167 .8525146
5915 1167 .8834322
6008 1167 .835216
6010 1167 1.7297756
6012 1167 1.7064066
6025 1167 6.8943961
6049 1167 .9580508
6055 1167 .8596287
6114 1167 1.91047
6134 1167 .8495421
6263 1167 .9420402
6270 1167 3.6859241
6277 1167 .7707301
6288 1167 .8491265
6303 1167 .9614871
6350 1167 .9503081
6427 1167 .8266188
6456 1167 1
6485 1167 2.7461788
6522 1167 .7430333
6609 1167 2.857857
6621 1167 1
6631 1167 .9588956
6737 1167 .859952
6752 1167 .8122754
6775 1167 .3167045
6789 1167 .4589977
6820 1167 1
6969 1167 .9585353
6975 1167 1.8092207
7004 1167 .8102101
7243 1167 .77455
7248 1167 1
7318 1167 .7505163
7460 1167 1
7486 1167 1
7494 1167 .9482612
7543 1167 1
7616 1167 .6020871
7663 1167 1.8080971
7694 1167 1.8689787
7706 1167 .3832898
7722 1167 1
7796 1167 .901692
7852 1167 .9071926
7909 1167 1.2670209
7912 1167 .8433881
7943 1167 .199184
7974 1167 .8864649
8049 1167 .8507045
8069 1167 2.6957285
8070 1167 2.5991821
8071 1167 .8522986
8147 1167 1.2614491
8179 1167 .4151481
8185 1167 1
8194 1167 1
8245 1167 .4976601
8278 1167 2.7867212
8280 1167 .937037
8283 1167 1
8284 1167 3.892114
8302 1167 .933742
8304 1167 .9832837
8306 1167 2.1209281
8325 1167 1
8331 1167 .3809519
8332 1167 4.8034408
8387 1167 1.7953178
8418 1167 1.7152634
8456 1167 .8329227
8463 1167 .552361
8465 1167 .803478
8487 1167 2
8488 1167 .8974888
8494 1167 .4145709
8518 1167 1
8535 1167 1.7670033
8536 1167 2.8088824
8593 1167 .8628778
8623 1167 1
8659 1167 3.374274
8660 1167 1.2903057
8670 1167 10.3844519
8756 1167 4.6024283
8757 1167 1
8760 1167 64.1277447
8880 1167 .8448445
8911 1167 1.7590323
8930 1167 2.6946617
8947 1167 .8707907
8995 1167 2.8125964
9001 1167 .9086299
9093 1167 1
9094 1167 10.5175842
9095 1167 .8556382
9126 1167 .9557202
9138 1167 .9348553
9140 1167 1
9147 1167 1.6586616
9160 1167 .6179266
9233 1167 4.3612852
9314 1167 .9157529
9359 1167 .88372
9416 1167 .9677373
9447 1167 1
9459 1167 1.6741791
9469 1167 1
9605 1167 .9429769
9643 1167 1.5119636
9666 1167 .8799851
9712 1167 2.6215248
9716 1167 2.6379734
9720 1167 1.6693533
9726 1167 1.9102118
9760 1167 .97
9795 1167 .8521782
9796 1167 .9438197
9798 1167 1.8604809
9799 1167 .6064222
9801 1167 .8158087
9814 1167 .7725844
9852 1167 1
9919 1167 .9077732
9944 1167 .8423866
9974 1167 1
9986 1167 1.9115357
9991 1167 2.9421099
10027 1167 1
10047 1167 1
10062 1167 .0791272
10116 1167 3
10149 1167 3.9906019
10161 1167 2.7935267
10276 1167 1.9003827
10307 1167 1.2027076
10313 1167 .383575
10314 1167 3.6147417
10315 1167 1.6132264
10317 1167 .5085362
10318 1167 1.4870618
10319 1167 2.3174955
10320 1167 5.563694
10323 1167 .5916224
10329 1167 2.8798281
10413 1167 .7759313
10429 1167 3.8352835
10458 1167 .9344303
10485 1167 4.2961201
10487 1167 3.7093152
10504 1167 2
10507 1167 2.8977919
10571 1167 .9526428
10594 1167 1.5851448
10596 1167 .3582612
10635 1167 1
10656 1167 3.863176
10664 1167 1
10667 1167 1.7366783
10672 1167 2
10710 1167 .6946372
10731 1167 1
10737 1167 2.4417061
10742 1167 1.4631921
10746 1167 .3791973
10747 1167 2.7358686
10767 1167 .4762945
10784 1167 .8479232
10793 1167 .3411886
10797 1167 .84557
10800 1167 .680286
10814 1167 .9558231
10817 1167 2.7863923
10837 1167 1.9705115
10881 1167 1.6092709
10920 1167 .4671785
10923 1167 .9581363
10954 1167 .8361083
10961 1167 .8056212
10962 1167 .941626
10970 1167 .9481302
10972 1167 .9060718
10977 1167 .8617326
10980 1167 2.8655283
10988 1167 .9636598
11037 1167 .9585975
11070 1167 .8624877
11106 1167 2.8222173
11109 1167 .8953518
11118 1167 .8881148
11125 1167 .9585713
11135 1167 .4987579
11149 1167 .8172973
11166 1167 3.8008235
11214 1167 .8600518
11222 1167 3.6421508
11224 1167 1.9009533
11226 1167 .9508389
11271 1167 .9103623
11326 1167 .7654141
11331 1167 18.8567303
11343 1167 1
11361 1167 .8846391
11365 1167 1.9190477
11380 1167 1
11385 1167 1
11387 1167 1.9487106
11394 1167 .8955636
11400 1167 2.8861306
11404 1167 1.3461444
11423 1167 5.534037
11454 1167 2.4035175
11455 1167 .396555
11456 1167 .6463496
11469 1167 2.2173225
11474 1167 .8909956
11475 1167 .9488696
```
