## Supplementary material for "Single-nucleus transcriptomes reveal functional and evolutionary properties of cell types in the Drosophila accessory gland": Dataset S10: matrix.mtx (part 4 of 9)

```
1518 541 4
1529 541 1
1539 541 2
1546 541 1
1564 541 1
1610 541 1
1611 541 1
1617 541 1
1630 541 2
1643 541 4
1654 541 1
1655 541 1
1660 541 1
1663 541 6
1674 541 1
1705 541 1
1740 541 2
1742 541 2
1745 541 9
1824 541 1
1830 541 1
1839 541 1
1853 541 1
1854 541 1
1855 541 3
1888 541 1
1893 541 4
1925 541 2
1944 541 1
1999 541 2
2054 541 1
2058 541 1
2121 541 1
2204 541 1
2212 541 1
2222 541 1
2243 541 1
2298 541 1
2354 541 1
2363 541 4
2410 541 1
2516 541 1
2641 541 1
2650 541 2
2653 541 1
2656 541 1
2740 541 1
2741 541 1
2753 541 4
2754 541 6
2755 541 1
2978 541 1
3124 541 2
3148 541 1
3234 541 1
3283 541 1
3340 541 1
3374 541 1
3413 541 2
3448 541 1
3521 541 4
3522 541 1
3535 541 1
3611 541 1
3643 541 1
3714 541 1
3736 541 1
3817 541 1
3865 541 1
3941 541 3
3950 541 1
4146 541 1
4190 541 14
4434 541 1
4612 541 2
4726 541 1
4787 541 1
4898 541 1
4946 541 1
5050 541 1
5072 541 1
5278 541 1
5292 541 2
5341 541 1
5342 541 1
5454 541 1
5519 541 2
5522 541 1
5523 541 1
5526 541 1
5680 541 6
5681 541 17
5728 541 2
5738 541 2
5934 541 1
5986 541 1
6082 541 2
6109 541 1
6216 541 1
6269 541 1
6385 541 2
6403 541 1
6462 541 1
6482 541 1
6497 541 1
6499 541 1
6571 541 1
6578 541 1
6680 541 2
6695 541 3
6725 541 1
6812 541 1
7202 541 1
7207 541 1
7215 541 1
7230 541 1
7286 541 1
7469 541 1
7556 541 1
7582 541 2
7709 541 1
7710 541 1
7783 541 1
7857 541 1
7858 541 1
7878 541 1
8005 541 1
8042 541 1
8196 541 2
8283 541 1
8303 541 1
8520 541 1
8719 541 1
8766 541 4
8809 541 1
8829 541 2
8870 541 1
8973 541 1
8978 541 1
9005 541 1
9177 541 1
9193 541 1
9265 541 1
9280 541 1
9287 541 2
9288 541 1
9297 541 1
9355 541 2
9373 541 1
9425 541 1
9457 541 3
9476 541 1
9477 541 3
9510 541 1
9537 541 1
9538 541 1
9539 541 1
9540 541 1
9541 541 1
9542 541 2
9551 541 1
9570 541 1
9571 541 1
9573 541 1
9586 541 1
9712 541 1
9847 541 4
9848 541 1
9855 541 1
9927 541 1
9954 541 1
10001 541 1
10003 541 1
10007 541 1
10019 541 3
10054 541 2
10140 541 23
10270 541 1
10279 541 1
10325 541 1
10342 541 7
10428 541 1
10434 541 2
10449 541 1
10494 541 1
10554 541 1
10590 541 1
10592 541 1
10594 541 1
10651 541 3
10745 541 1
10753 541 1
10873 541 2
10912 541 2
10949 541 1
11033 541 2
11053 541 1
11069 541 1
11081 541 1
11276 541 1
11291 541 1
11342 541 1
11344 541 2
11573 541 2
11593 541 1
11597 541 5
11604 541 5
11677 541 1
11735 541 1
11747 541 21
11748 541 2
11760 541 2
11945 541 1
11977 541 1
12005 541 2
12014 541 2
12037 541 1
12111 541 1
12184 541 3
12194 541 2
12199 541 2
12277 541 1
12340 541 4
12410 541 1
12419 541 2
12421 541 1
12422 541 1
12425 541 3
12427 541 2
12428 541 1
12430 541 1
12431 541 1
12432 541 14
12434 541 3
12458 541 1
12539 541 1
12551 541 1
12581 541 3
12585 541 1
12603 541 1
12608 541 1
12645 541 2
12648 541 1
12650 541 26
12671 541 4
12757 541 4
12759 541 2
12813 541 1
12831 541 1
12874 541 2
12888 541 14
12947 541 1
12965 541 16
12996 541 4
13002 541 3
13009 541 1
13035 541 1
13070 541 2
13105 541 4
13106 541 49
13138 541 3
13156 541 1
13213 541 6
13225 541 1
13241 541 1
13266 541 1
13272 541 7
13292 541 1
13306 541 2
13310 541 1
13313 541 1
13325 541 1
13350 541 1
13355 541 5
13365 541 2
13372 541 1
13417 541 1
13456 541 4
13464 541 1
13481 541 3
13489 541 8
13499 541 1
13511 541 1
13512 541 1
13513 541 5
13529 541 1
13533 541 1
13544 541 1
13587 541 1
13593 541 1
13602 541 1
13628 541 1
13684 541 1
13789 541 2
13810 541 1
13898 541 1
14147 541 2
14187 541 5
14288 541 1
14295 541 4
14319 541 3
14320 541 8
14332 541 1
14371 541 1
14397 541 1
14412 541 2
14414 541 2
14479 541 1
14490 541 2
14510 541 1
14513 541 1
14608 541 1
14629 541 1
14712 541 2
14717 541 1
14776 541 1
14963 541 2
14965 541 3
15075 541 2
15076 541 1
15158 541 1
15172 541 1
15210 541 1
15324 541 2
15342 541 1
15454 541 1
15714 541 1
15732 541 11
15860 541 1
15946 541 1
15984 541 1
16068 541 1
16166 541 1
16217 541 1
16235 541 1
16284 541 1
16322 541 1
16332 541 1
16348 541 1
16401 541 1
16423 541 2
8 542 1
34 542 1
37 542 2
38 542 1
42 542 1
54 542 1
64 542 2
66 542 1
85 542 1
94 542 1
96 542 2
104 542 1
119 542 1
123 542 1
131 542 1
154 542 1
157 542 1
164 542 7
169 542 1
179 542 1
180 542 3
184 542 1
186 542 1
189 542 2
196 542 1
199 542 6
209 542 1
211 542 2
212 542 3
213 542 4
246 542 1
258 542 5
265 542 1
272 542 1
275 542 5
287 542 5
306 542 1
321 542 4
340 542 2
349 542 2
352 542 1
389 542 1
390 542 1
392 542 1
394 542 1
395 542 1
410 542 1
428 542 12
429 542 11
431 542 78
453 542 1
461 542 1
475 542 17
497 542 1
507 542 2
516 542 1
537 542 5
541 542 3
543 542 1
558 542 1
563 542 4
594 542 5
604 542 1
613 542 2
633 542 5
637 542 1
645 542 2
648 542 1
649 542 4
663 542 1
681 542 2
694 542 1
704 542 1
716 542 1
747 542 1
755 542 1
761 542 3
765 542 1
769 542 43
779 542 1
786 542 1
788 542 1
797 542 1
805 542 1
826 542 1
830 542 4
838 542 5
839 542 1
851 542 3
857 542 3
865 542 4
873 542 1
878 542 7
883 542 2
886 542 1
893 542 2
897 542 1
902 542 2
903 542 1
921 542 9
924 542 2
932 542 1
941 542 1
964 542 1
986 542 1
1000 542 1
1006 542 1
1020 542 1
1031 542 2
1036 542 1
1049 542 1
1062 542 5
1064 542 1
1080 542 1
1082 542 1
1102 542 2
1108 542 1
1111 542 1
1114 542 1
1127 542 1
1134 542 1
1135 542 1
1136 542 1
1149 542 1
1158 542 1
1172 542 3
1174 542 1
1178 542 1
1182 542 18
1190 542 1
1209 542 1
1210 542 45
1211 542 68
1212 542 6
1232 542 1
1233 542 1
1253 542 1
1256 542 1
1267 542 1
1306 542 1
1307 542 1
1308 542 1
1324 542 1
1326 542 2
1358 542 1
1374 542 1
1379 542 1
1385 542 8
1397 542 2
1417 542 1
1418 542 1
1445 542 1
1447 542 1
1512 542 1
1515 542 2
1516 542 11
1517 542 27
1518 542 10
1521 542 2
1523 542 1
1524 542 2
1528 542 3
1529 542 1
1537 542 1
1539 542 5
1546 542 2
1549 542 1
1595 542 1
1610 542 5
1611 542 1
1614 542 1
1617 542 1
1623 542 1
1643 542 3
1648 542 1
1654 542 1
1655 542 2
1662 542 5
1663 542 45
1683 542 1
1694 542 1
1705 542 1
1706 542 1
1710 542 1
1712 542 1
1731 542 1
1738 542 1
1740 542 1
1742 542 8
1745 542 21
1754 542 1
1769 542 1
1783 542 3
1796 542 1
1803 542 1
1810 542 1
1812 542 1
1829 542 2
1832 542 1
1838 542 1
1848 542 1
1855 542 2
1874 542 2
1886 542 1
1887 542 4
1888 542 1
1893 542 1
1895 542 1
1897 542 1
1922 542 2
1925 542 1
1944 542 6
1955 542 1
1959 542 1
1999 542 1
2039 542 1
2053 542 1
2081 542 3
2085 542 1
2109 542 1
2128 542 1
2135 542 1
2146 542 1
2185 542 3
2186 542 2
2200 542 1
2204 542 1
2205 542 1
2216 542 1
2227 542 1
2231 542 3
2243 542 3
2286 542 1
2298 542 1
2330 542 1
2341 542 1
2353 542 4
2361 542 1
2363 542 23
2368 542 1
2375 542 1
2377 542 1
2387 542 1
2393 542 1
2397 542 1
2406 542 1
2410 542 1
2424 542 1
2437 542 1
2454 542 1
2459 542 1
2481 542 2
2518 542 1
2521 542 1
2525 542 1
2528 542 1
2535 542 4
2539 542 1
2566 542 1
2569 542 1
2609 542 1
2628 542 3
2641 542 1
2646 542 1
2652 542 1
2656 542 3
2745 542 2
2753 542 25
2754 542 45
2755 542 3
2765 542 1
2777 542 1
2798 542 1
2861 542 1
2875 542 1
2923 542 1
2931 542 1
2946 542 1
2947 542 1
2978 542 2
2983 542 1
2986 542 1
3112 542 1
3114 542 3
3138 542 2
3216 542 3
3234 542 1
3246 542 1
3258 542 2
3279 542 2
3283 542 1
3317 542 1
3344 542 5
3362 542 1
3413 542 1
3454 542 1
3455 542 2
3477 542 1
3520 542 1
3521 542 1
3542 542 1
3558 542 1
3559 542 1
3572 542 1
3576 542 2
3577 542 2
3615 542 1
3676 542 2
3714 542 1
3738 542 2
3739 542 1
3749 542 1
3752 542 1
3753 542 1
3789 542 2
3791 542 1
3827 542 1
3853 542 3
3865 542 2
3866 542 1
3868 542 1
3875 542 2
3888 542 1
3909 542 2
3910 542 1
3941 542 1
3942 542 1
3952 542 1
3957 542 1
3988 542 2
4000 542 1
4008 542 1
4069 542 2
4077 542 1
4085 542 4
4091 542 2
4095 542 2
4114 542 1
4128 542 1
4140 542 2
4146 542 1
4153 542 1
4156 542 1
4161 542 1
4190 542 6
4209 542 1
4280 542 2
4281 542 1
4321 542 2
4338 542 3
4349 542 2
4358 542 2
4376 542 1
4408 542 1
4434 542 2
4450 542 2
4465 542 1
4466 542 1
4474 542 4
4478 542 1
4483 542 1
4535 542 2
4557 542 3
4563 542 2
4612 542 9
4618 542 1
4726 542 1
4740 542 1
4854 542 1
4875 542 3
4881 542 1
4889 542 1
4898 542 2
4915 542 1
4919 542 1
4940 542 2
4942 542 1
4963 542 2
4964 542 1
4969 542 1
4993 542 1
4995 542 1
5016 542 1
5042 542 1
5050 542 3
5053 542 2
5061 542 1
5083 542 1
5093 542 1
5146 542 1
5156 542 1
5211 542 1
5245 542 1
5279 542 1
5284 542 1
5292 542 1
5334 542 1
5348 542 1
5359 542 2
5360 542 1
5369 542 1
5375 542 2
5381 542 3
5393 542 1
5454 542 1
5462 542 1
5508 542 1
5511 542 2
5515 542 1
5519 542 3
5523 542 1
5574 542 2
5582 542 1
5635 542 1
5640 542 2
5657 542 1
5680 542 14
5681 542 75
5707 542 2
5728 542 3
5745 542 1
5764 542 1
5845 542 1
5847 542 1
5850 542 1
5871 542 1
5888 542 1
5916 542 3
5919 542 3
5986 542 2
6080 542 1
6082 542 8
6109 542 1
6154 542 1
6163 542 1
6216 542 1
6259 542 1
6261 542 1
6269 542 12
6279 542 1
6296 542 1
6316 542 1
6348 542 2
6372 542 1
6468 542 1
6480 542 1
6497 542 1
6499 542 2
6542 542 1
6567 542 1
6571 542 1
6578 542 2
6600 542 1
6638 542 1
6672 542 2
6680 542 3
6692 542 2
6695 542 11
6715 542 2
6725 542 1
6727 542 1
6777 542 1
6812 542 2
6859 542 1
6863 542 1
6961 542 2
6965 542 2
6973 542 1
6982 542 1
6998 542 1
7003 542 1
7032 542 1
7063 542 1
7067 542 1
7128 542 1
7303 542 1
7351 542 1
7358 542 1
7369 542 3
7372 542 1
7398 542 5
7399 542 4
7442 542 1
7491 542 1
7527 542 3
7528 542 2
7558 542 1
7568 542 1
7580 542 1
7582 542 4
7604 542 1
7625 542 1
7679 542 1
7731 542 1
7780 542 8
7807 542 1
7842 542 1
7878 542 2
7902 542 1
7950 542 1
7952 542 1
7980 542 1
7990 542 1
7994 542 2
8001 542 1
8011 542 1
8030 542 1
8036 542 1
8131 542 1
8146 542 2
8194 542 1
8196 542 1
8251 542 1
8257 542 1
8259 542 1
8261 542 1
8283 542 2
8319 542 1
8377 542 1
8460 542 1
8495 542 1
8526 542 1
8554 542 2
8580 542 1
8717 542 1
8742 542 2
8751 542 1
8755 542 1
8766 542 5
8770 542 1
8809 542 1
8828 542 1
8829 542 2
8849 542 1
8852 542 1
8856 542 1
8861 542 1
8870 542 1
8876 542 2
9005 542 1
9032 542 4
9051 542 1
9070 542 1
9071 542 1
9088 542 1
9092 542 2
9094 542 1
9122 542 1
9200 542 3
9265 542 1
9287 542 2
9288 542 6
9289 542 2
9297 542 4
9299 542 1
9357 542 1
9372 542 5
9401 542 1
9404 542 2
9424 542 3
9425 542 6
9476 542 1
9482 542 1
9486 542 1
9499 542 1
9504 542 1
9508 542 1
9510 542 1
9513 542 1
9514 542 4
9516 542 2
9522 542 1
9536 542 1
9537 542 5
9540 542 3
9542 542 1
9567 542 1
9573 542 5
9574 542 4
9586 542 1
9632 542 1
9637 542 4
9667 542 2
9669 542 1
9670 542 1
9692 542 1
9729 542 2
9730 542 5
9773 542 7
9779 542 3
9787 542 1
9840 542 1
9847 542 13
9848 542 4
9849 542 2
9855 542 1
9874 542 1
9889 542 1
9914 542 5
9925 542 1
9954 542 4
9995 542 1
9996 542 1
10003 542 1
10007 542 8
10019 542 12
10023 542 1
10048 542 1
10089 542 1
10135 542 4
10140 542 59
10177 542 1
10209 542 1
10216 542 1
10302 542 2
10320 542 5
10342 542 9
10353 542 1
10369 542 4
10385 542 1
10388 542 2
10390 542 2
10397 542 1
10399 542 3
10428 542 4
10448 542 1
10451 542 1
10494 542 1
10551 542 1
10554 542 18
10594 542 1
10637 542 5
10649 542 1
10651 542 5
10663 542 1
10668 542 3
10671 542 1
10745 542 8
10778 542 1
10784 542 1
10822 542 1
10823 542 1
10827 542 1
10856 542 1
10866 542 1
10873 542 1
10874 542 2
10912 542 1
10928 542 1
10947 542 2
10949 542 2
10957 542 1
10969 542 1
10970 542 1
10984 542 3
11009 542 1
11033 542 5
11046 542 3
11063 542 1
11068 542 3
11069 542 2
11074 542 1
11081 542 1
11111 542 1
11153 542 1
11182 542 2
11187 542 1
11213 542 2
11220 542 6
11276 542 2
11278 542 1
11344 542 4
11354 542 1
11430 542 4
11548 542 1
11573 542 3
11592 542 1
11593 542 2
11597 542 1
11604 542 13
11611 542 1
11618 542 2
11638 542 1
11642 542 1
11669 542 1
11677 542 1
11728 542 1
11742 542 1
11743 542 2
11744 542 2
11747 542 17
11748 542 10
11760 542 7
11766 542 1
11794 542 1
11841 542 1
11868 542 2
11899 542 1
11903 542 2
11945 542 1
11955 542 2
11980 542 4
11987 542 1
12012 542 1
12037 542 2
12051 542 1
12057 542 2
12071 542 1
12080 542 4
12083 542 1
12085 542 2
12099 542 1
12101 542 1
12102 542 1
12103 542 1
12111 542 1
12154 542 1
12161 542 1
12184 542 16
12185 542 13
12193 542 2
12199 542 3
12227 542 1
12236 542 1
12241 542 1
12244 542 1
12246 542 4
12277 542 2
12307 542 2
12340 542 6
12347 542 1
12348 542 2
12415 542 1
12416 542 3
12417 542 9
12418 542 8
12419 542 10
12420 542 6
12421 542 2
12422 542 3
12423 542 1
12424 542 1
12425 542 6
12426 542 5
12427 542 4
12428 542 3
12430 542 1
12431 542 8
12432 542 33
12433 542 2
12434 542 3
12435 542 1
12441 542 9
12453 542 1
12488 542 1
12510 542 1
12525 542 2
12539 542 2
12542 542 1
12551 542 11
12567 542 5
12586 542 1
12587 542 1
12603 542 2
12610 542 1
12611 542 2
12624 542 1
12645 542 7
12646 542 3
12647 542 1
12648 542 4
12649 542 1
12650 542 38
12663 542 5
12671 542 16
12672 542 1
12679 542 1
12685 542 1
12757 542 1
12758 542 2
12759 542 8
12769 542 1
12772 542 1
12790 542 1
12831 542 1
12839 542 1
12848 542 3
12874 542 2
12888 542 12
12891 542 1
12892 542 6
12894 542 1
12899 542 1
12909 542 1
12919 542 1
12930 542 1
12947 542 1
12965 542 19
12975 542 1
12978 542 1
12979 542 1
12983 542 2
12984 542 1
12996 542 8
13002 542 1
13008 542 1
13018 542 2
13019 542 2
13038 542 1
13044 542 1
13059 542 1
13060 542 1
13064 542 5
13070 542 1
13077 542 2
13100 542 1
13104 542 5
13105 542 16
13106 542 82
13134 542 1
13138 542 4
13149 542 1
13156 542 2
13187 542 1
13196 542 1
13213 542 17
13241 542 1
13262 542 1
13267 542 7
13272 542 6
13273 542 1
13292 542 1
13302 542 5
13306 542 3
13309 542 1
13310 542 1
13311 542 1
13313 542 4
13325 542 1
13332 542 1
13348 542 2
13350 542 1
13355 542 17
13361 542 1
13362 542 2
13365 542 4
13375 542 1
13395 542 3
13397 542 1
13415 542 1
13418 542 4
13447 542 1
13481 542 4
13486 542 1
13489 542 16
13513 542 5
13529 542 2
13533 542 4
13564 542 1
13598 542 1
13602 542 2
13623 542 1
13625 542 3
13645 542 2
13657 542 1
13662 542 1
13689 542 1
13696 542 1
13701 542 1
13721 542 1
13789 542 12
13792 542 2
13794 542 1
13810 542 1
13814 542 1
13815 542 1
13828 542 3
13829 542 2
13832 542 1
13856 542 3
13898 542 3
13991 542 5
14004 542 3
14009 542 1
14033 542 1
14107 542 1
14147 542 3
14168 542 1
14187 542 23
14189 542 1
14191 542 3
14193 542 2
14200 542 1
14201 542 3
14268 542 5
14295 542 10
14306 542 7
14319 542 7
14320 542 20
14336 542 1
14347 542 1
14405 542 1
14410 542 1
14413 542 2
14434 542 2
14479 542 8
14490 542 1
14508 542 1
14512 542 4
14514 542 1
14677 542 1
14679 542 1
14689 542 1
14702 542 1
14703 542 1
14710 542 1
14744 542 1
14776 542 2
14792 542 2
14951 542 4
14963 542 3
14964 542 2
14965 542 12
14984 542 1
15000 542 1
15001 542 1
15004 542 1
15048 542 1
15053 542 1
15064 542 2
15076 542 2
15113 542 1
15132 542 1
15229 542 1
15259 542 1
15324 542 1
15342 542 5
15356 542 2
15446 542 1
15454 542 2
15647 542 1
15714 542 2
15732 542 19
15813 542 1
15837 542 3
15860 542 1
16072 542 3
16103 542 2
16112 542 1
16165 542 2
16200 542 2
16214 542 1
16217 542 1
16219 542 1
16235 542 2
16238 542 1
16242 542 1
16246 542 2
16257 542 2
16264 542 2
16284 542 9
16288 542 1
16296 542 2
16311 542 1
16322 542 1
16323 542 2
16325 542 2
16332 542 2
16333 542 1
16342 542 3
16381 542 6
16390 542 2
16391 542 2
16399 542 1
16401 542 2
16439 542 2
16440 542 2
16478 542 1
16629 542 3
16653 542 1
10 543 2
28 543 3
37 543 3
39 543 7
43 543 1
44 543 1
50 543 1
54 543 1
64 543 1
66 543 2
82 543 1
86 543 1
100 543 2
139 543 2
173 543 3
185 543 1
189 543 1
207 543 1
227 543 1
234 543 1
256 543 2
275 543 10
289 543 1
325 543 2
327 543 3
345 543 1
350 543 1
389 543 2
390 543 1
392 543 15
394 543 1
395 543 1
428 543 34
429 543 24
431 543 445
475 543 74
512 543 1
529 543 1
537 543 1
541 543 1
545 543 1
562 543 1
594 543 1
619 543 1
621 543 3
633 543 2
664 543 1
665 543 1
671 543 1
675 543 6
676 543 1
694 543 5
761 543 2
769 543 144
777 543 7
824 543 1
828 543 1
830 543 1
838 543 1
851 543 1
857 543 2
873 543 7
893 543 4
903 543 1
908 543 1
916 543 3
921 543 22
924 543 6
934 543 1
981 543 1
991 543 1
994 543 1
1009 543 2
1036 543 5
1049 543 3
1061 543 2
1062 543 4
1064 543 1
1082 543 3
1101 543 1
1105 543 3
1109 543 1
1117 543 1
1127 543 2
1134 543 1
1135 543 3
1147 543 1
1158 543 5
1160 543 1
1173 543 1
1174 543 1
1178 543 2
1182 543 53
1190 543 2
1210 543 225
1211 543 435
1212 543 71
1222 543 1
1226 543 1
1227 543 1
1234 543 1
1285 543 1
1289 543 1
1290 543 1
1304 543 1
1306 543 1
1309 543 3
1314 543 1
1318 543 1
1324 543 4
1350 543 2
1367 543 5
1385 543 3
1395 543 1
1406 543 1
1411 543 1
1416 543 2
1434 543 2
1446 543 2
1467 543 2
1472 543 1
1495 543 2
1515 543 6
1516 543 37
1517 543 77
1518 543 58
1537 543 2
1539 543 7
1562 543 1
1594 543 1
1595 543 1
1597 543 2
1606 543 1
1607 543 1
1616 543 2
1630 543 1
1641 543 1
1643 543 5
1654 543 1
1655 543 1
1657 543 1
1660 543 3
1670 543 3
1674 543 7
1679 543 1
1680 543 1
1688 543 2
1694 543 2
1714 543 1
1740 543 2
1742 543 1
1745 543 113
1749 543 1
1754 543 3
1783 543 5
1789 543 1
1796 543 1
1803 543 3
1807 543 4
1812 543 2
1821 543 1
1855 543 1
1857 543 1
1872 543 1
1874 543 3
1878 543 1
1886 543 1
1893 543 2
1925 543 1
1931 543 1
1949 543 1
1974 543 1
1976 543 1
1989 543 3
1999 543 7
2006 543 1
2027 543 1
2029 543 1
2032 543 1
2074 543 1
2075 543 1
2083 543 2
2106 543 1
2107 543 1
2117 543 3
2121 543 2
2190 543 1
2212 543 1
2227 543 3
2329 543 2
2346 543 1
2353 543 4
2375 543 1
2384 543 1
2391 543 2
2517 543 1
2568 543 1
2595 543 1
2630 543 1
2644 543 1
2656 543 3
2665 543 2
2673 543 1
2744 543 1
2745 543 1
2753 543 56
2754 543 87
2755 543 4
2783 543 1
2800 543 2
2877 543 5
2900 543 1
2920 543 1
2923 543 1
2954 543 1
2978 543 2
3018 543 1
3024 543 1
3106 543 1
3134 543 1
3138 543 1
3146 543 1
3148 543 3
3198 543 2
3211 543 1
3234 543 5
3249 543 2
3251 543 1
3252 543 1
3260 543 1
3270 543 1
3271 543 1
3279 543 4
3280 543 1
3282 543 1
3373 543 1
3374 543 2
3430 543 1
3439 543 5
3455 543 9
3463 543 1
3464 543 1
3521 543 4
3559 543 1
3604 543 1
3717 543 1
3738 543 1
3745 543 1
3752 543 1
3753 543 1
3769 543 1
3806 543 2
3853 543 1
3866 543 7
3875 543 1
3883 543 1
3927 543 1
3928 543 1
3941 543 2
3950 543 1
3957 543 1
3992 543 1
4024 543 1
4043 543 2
4053 543 1
4083 543 1
4093 543 1
4095 543 3
4129 543 1
4146 543 1
4154 543 1
4156 543 1
4190 543 7
4206 543 1
4249 543 1
4271 543 1
4330 543 2
4338 543 1
4345 543 2
4368 543 1
4434 543 1
4478 543 1
4484 543 1
4502 543 1
4507 543 1
4516 543 1
4535 543 1
4563 543 4
4612 543 5
4664 543 1
4666 543 1
4689 543 1
4696 543 1
4724 543 1
4820 543 1
4855 543 1
4875 543 1
4898 543 11
4910 543 1
4911 543 2
4919 543 4
4963 543 3
4973 543 1
4976 543 2
5019 543 1
5042 543 5
5050 543 2
5051 543 3
5053 543 6
5068 543 1
5170 543 2
5199 543 1
5225 543 1
5299 543 1
5327 543 1
5334 543 2
5338 543 1
5359 543 1
5360 543 1
5375 543 3
5381 543 1
5462 543 1
5497 543 1
5519 543 3
5523 543 3
5526 543 1
5531 543 1
5607 543 1
5619 543 1
5623 543 1
5658 543 1
5671 543 5
5680 543 61
5681 543 215
5728 543 13
5732 543 1
5736 543 1
5845 543 5
5847 543 2
5850 543 1
5904 543 1
5906 543 1
5934 543 1
5941 543 2
5944 543 2
5975 543 1
5976 543 1
5996 543 1
6008 543 1
6014 543 1
6071 543 2
6077 543 2
6082 543 7
6090 543 2
6152 543 1
6156 543 1
6163 543 2
6216 543 3
6251 543 3
6252 543 1
6269 543 10
6271 543 1
6272 543 1
6305 543 1
6316 543 1
6326 543 1
6348 543 4
6372 543 1
6420 543 1
6447 543 1
6469 543 1
6484 543 1
6485 543 1
6497 543 1
6512 543 1
6514 543 1
6600 543 1
6615 543 1
6619 543 1
6680 543 1
6688 543 1
6695 543 1
6713 543 5
6720 543 1
6726 543 1
6777 543 1
6790 543 1
6836 543 2
6961 543 12
6965 543 3
6969 543 2
6982 543 3
7001 543 1
7003 543 3
7022 543 1
7047 543 2
7069 543 1
7146 543 1
7192 543 4
7202 543 1
7284 543 1
7299 543 1
7300 543 1
7303 543 2
7343 543 2
7345 543 1
7354 543 1
7372 543 1
7381 543 1
7398 543 4
7421 543 1
7422 543 1
7446 543 1
7484 543 1
7490 543 1
7527 543 1
7528 543 1
7530 543 1
7549 543 1
7552 543 1
7580 543 1
7582 543 12
7646 543 1
7682 543 1
7720 543 1
7726 543 1
7731 543 1
7736 543 1
7766 543 4
7768 543 1
7774 543 1
7780 543 3
7874 543 1
7878 543 1
7917 543 1
7947 543 1
7948 543 1
7983 543 5
7994 543 8
8011 543 1
8033 543 2
8131 543 2
8132 543 1
8133 543 1
8147 543 1
8231 543 1
8259 543 4
8290 543 1
8309 543 1
8377 543 1
8404 543 1
8425 543 1
8435 543 1
8441 543 1
8462 543 1
8484 543 2
8510 543 1
8520 543 1
8540 543 1
8580 543 1
8593 543 1
8623 543 1
8755 543 1
8756 543 2
8769 543 4
8770 543 1
8778 543 1
8794 543 1
8797 543 1
8800 543 1
8828 543 1
8829 543 3
8849 543 1
8856 543 1
8963 543 1
8967 543 1
9005 543 6
9009 543 1
9034 543 2
9044 543 1
9055 543 1
9059 543 1
9092 543 3
9136 543 3
9147 543 1
9161 543 1
9177 543 2
9252 543 1
9265 543 3
9287 543 7
9288 543 13
9289 543 1
9291 543 1
9297 543 3
9299 543 1
9304 543 2
9356 543 1
9383 543 1
9386 543 1
9401 543 2
9404 543 6
9424 543 2
9425 543 3
9427 543 1
9430 543 1
9457 543 3
9476 543 6
9494 543 1
9510 543 1
9531 543 1
9537 543 1
9542 543 3
9570 543 2
9573 543 19
9574 543 20
9586 543 1
9593 543 1
9637 543 1
9670 543 5
9703 543 1
9709 543 1
9729 543 6
9773 543 1
9786 543 1
9787 543 1
9847 543 1
9862 543 1
9954 543 1
9975 543 1
10001 543 2
10003 543 3
10007 543 5
10019 543 39
10047 543 1
10054 543 1
10055 543 1
10089 543 4
10131 543 1
10135 543 4
10140 543 171
10270 543 1
10320 543 4
10342 543 3
10367 543 2
10369 543 10
10388 543 1
10428 543 6
10430 543 1
10434 543 1
10554 543 6
10555 543 3
10584 543 1
10586 543 1
10590 543 1
10625 543 1
10637 543 10
10651 543 6
10663 543 5
10745 543 9
10784 543 2
10805 543 1
10866 543 1
10873 543 3
10874 543 1
10891 543 1
10894 543 1
10921 543 1
10970 543 1
11034 543 1
11046 543 1
11050 543 1
11053 543 1
11069 543 14
11076 543 1
11081 543 1
11137 543 1
11213 543 1
11276 543 1
11285 543 1
11344 543 14
11389 543 2
11430 543 1
11573 543 5
11592 543 11
11593 543 2
11604 543 13
11607 543 1
11614 543 1
11677 543 4
11680 543 1
11704 543 4
11728 543 2
11731 543 1
11737 543 1
11744 543 3
11747 543 7
11748 543 13
11760 543 3
11765 543 9
11766 543 6
11868 543 2
11898 543 1
11903 543 5
12012 543 2
12045 543 1
12048 543 1
12057 543 3
12065 543 1
12080 543 14
12114 543 1
12124 543 1
12130 543 1
12148 543 2
12161 543 1
12170 543 2
12184 543 29
12185 543 2
12194 543 1
12199 543 7
12277 543 1
12410 543 10
12415 543 1
12416 543 3
12417 543 3
12419 543 8
12420 543 6
12422 543 8
12423 543 6
12424 543 1
12425 543 32
12426 543 19
12427 543 3
12428 543 8
12430 543 3
12431 543 36
12432 543 215
12433 543 1
12434 543 4
12435 543 4
12441 543 2
12458 543 1
12539 543 1
12551 543 2
12567 543 3
12581 543 1
12587 543 1
12603 543 1
12639 543 1
12645 543 28
12646 543 8
12647 543 1
12648 543 13
12650 543 203
12667 543 1
12670 543 1
12671 543 1
12719 543 1
12759 543 1
12772 543 5
12787 543 1
12788 543 1
12789 543 3
12791 543 3
12806 543 1
12844 543 1
12888 543 7
12892 543 3
12930 543 1
12941 543 1
12947 543 3
12965 543 171
12984 543 1
12985 543 1
12988 543 1
12991 543 3
12996 543 1
13008 543 3
13009 543 2
13015 543 1
13034 543 1
13059 543 3
13060 543 4
13070 543 2
13080 543 3
13104 543 3
13106 543 454
13135 543 1
13142 543 2
13149 543 8
13156 543 2
13187 543 1
13196 543 1
13213 543 20
13225 543 2
13262 543 5
13272 543 31
13302 543 7
13306 543 13
13309 543 1
13310 543 14
13311 543 2
13342 543 1
13350 543 1
13355 543 56
13361 543 3
13362 543 2
13365 543 2
13375 543 2
13380 543 1
13386 543 2
13418 543 1
13447 543 2
13465 543 1
13486 543 1
13489 543 27
13511 543 1
13513 543 11
13536 543 1
13541 543 1
13587 543 4
13598 543 2
13600 543 1
13602 543 1
13625 543 1
13639 543 1
13641 543 2
13662 543 2
13689 543 1
13696 543 3
13721 543 3
13792 543 1
13809 543 1
13828 543 1
13829 543 4
13897 543 3
13898 543 10
13991 543 11
14004 543 1
14033 543 1
14044 543 1
14056 543 1
14107 543 14
14187 543 32
14189 543 4
14193 543 8
14200 543 9
14233 543 2
14244 543 1
14250 543 1
14295 543 1
14319 543 71
14320 543 95
14410 543 1
14413 543 7
14467 543 1
14479 543 16
14510 543 2
14512 543 3
14513 543 5
14629 543 3
14643 543 1
14677 543 1
14696 543 1
14744 543 3
14762 543 3
14787 543 1
14899 543 1
14963 543 8
14965 543 16
14988 543 1
15072 543 1
15075 543 4
15085 543 1
15172 543 2
15179 543 1
15212 543 1
15229 543 1
15232 543 1
15446 543 1
15724 543 1
15732 543 143
15733 543 3
15778 543 2
15837 543 2
15965 543 1
16227 543 2
16233 543 1
16239 543 1
16242 543 2
16282 543 1
16284 543 22
16325 543 1
16332 543 4
16333 543 1
16334 543 5
16336 543 5
16342 543 1
16375 543 4
16376 543 1
16381 543 1
16390 543 1
16396 543 1
16400 543 9
16423 543 1
16735 543 1
37 544 1
38 544 3
54 544 1
72 544 1
85 544 1
102 544 1
122 544 1
150 544 2
173 544 1
179 544 1
180 544 1
199 544 4
206 544 3
209 544 1
211 544 1
265 544 1
275 544 1
287 544 1
305 544 1
326 544 1
327 544 1
340 544 2
345 544 1
390 544 1
428 544 4
429 544 1
431 544 80
461 544 1
472 544 1
475 544 10
497 544 1
512 544 1
514 544 1
519 544 1
535 544 1
537 544 2
541 544 2
558 544 1
594 544 3
613 544 1
621 544 2
633 544 2
670 544 1
675 544 1
677 544 1
761 544 1
769 544 34
788 544 1
827 544 1
830 544 2
865 544 4
878 544 2
893 544 1
898 544 1
921 544 1
951 544 1
981 544 1
993 544 1
1006 544 1
1023 544 1
1026 544 1
1036 544 1
1049 544 1
1062 544 2
1063 544 1
1080 544 2
1082 544 1
1105 544 1
1114 544 1
1125 544 2
1127 544 1
1132 544 1
1144 544 1
1173 544 1
1182 544 9
1190 544 1
1208 544 1
1210 544 23
1211 544 52
1212 544 9
1243 544 1
1247 544 1
1290 544 1
1310 544 1
1360 544 2
1374 544 1
1385 544 3
1399 544 1
1445 544 1
1447 544 1
1450 544 1
1487 544 2
1495 544 1
1516 544 3
1517 544 4
1518 544 4
1523 544 1
1524 544 1
1536 544 1
1539 544 1
1594 544 1
1597 544 1
1623 544 1
1625 544 1
1662 544 2
1663 544 9
1670 544 1
1674 544 1
1715 544 1
1722 544 2
1742 544 2
1745 544 19
1832 544 1
1855 544 4
1860 544 2
1874 544 2
1887 544 2
1907 544 1
1922 544 3
1944 544 2
2065 544 1
2172 544 1
2185 544 1
2227 544 1
2230 544 1
2263 544 1
2267 544 1
2353 544 1
2363 544 5
2372 544 1
2406 544 1
2414 544 1
2473 544 2
2517 544 1
2535 544 2
2625 544 1
2753 544 13
2754 544 10
2765 544 1
2843 544 1
2861 544 2
2913 544 1
2947 544 1
2989 544 3
2998 544 1
3071 544 1
3126 544 1
3256 544 1
3270 544 1
3279 544 1
3316 544 1
3390 544 1
3455 544 1
3520 544 2
3521 544 1
3559 544 1
3612 544 1
3654 544 2
3676 544 1
3789 544 1
3817 544 1
3824 544 1
3843 544 1
3853 544 2
3865 544 1
3875 544 1
3909 544 1
3941 544 1
3984 544 1
4078 544 1
4085 544 3
4146 544 1
4185 544 1
4190 544 3
4280 544 1
4321 544 2
4339 544 1
4349 544 3
4408 544 1
4434 544 1
4486 544 1
4516 544 1
4563 544 2
4567 544 2
4612 544 3
4691 544 2
4692 544 1
4733 544 1
4740 544 1
4777 544 1
4794 544 1
4844 544 1
4867 544 1
4875 544 2
4881 544 1
4898 544 1
4919 544 1
4968 544 2
4990 544 1
5051 544 2
5053 544 1
5225 544 1
5252 544 1
5263 544 1
5342 544 1
5369 544 1
5381 544 1
5494 544 1
5677 544 1
5679 544 1
5680 544 7
5681 544 37
5728 544 1
5845 544 1
5850 544 1
5986 544 2
6002 544 1
6082 544 1
6138 544 1
6251 544 1
6269 544 2
6396 544 1
6405 544 1
6482 544 1
6515 544 1
6538 544 2
6567 544 1
6571 544 1
6600 544 2
6680 544 2
6695 544 6
6713 544 1
6774 544 1
6814 544 1
6830 544 1
6861 544 1
6876 544 1
6907 544 1
6954 544 1
6961 544 5
6965 544 1
6973 544 2
6990 544 1
7003 544 3
7047 544 1
7082 544 1
7128 544 1
7215 544 1
7230 544 1
7399 544 1
7422 544 1
7469 544 1
7528 544 1
7530 544 1
7550 544 1
7552 544 1
7582 544 4
7657 544 1
7679 544 1
7718 544 1
7756 544 1
7771 544 1
7984 544 1
7988 544 1
7994 544 5
8036 544 2
8133 544 1
8261 544 1
8275 544 2
8303 544 1
8349 544 1
8377 544 2
8434 544 1
8495 544 1
8625 544 1
8766 544 4
8770 544 1
8829 544 2
8876 544 1
8877 544 1
9070 544 1
9098 544 2
9161 544 1
9246 544 1
9265 544 2
9287 544 1
9292 544 1
9297 544 1
9372 544 2
9378 544 1
9404 544 2
9424 544 1
9476 544 2
9510 544 1
9516 544 1
9521 544 2
9532 544 1
9533 544 1
9536 544 1
9537 544 2
9558 544 1
9573 544 3
9574 544 2
9670 544 2
9681 544 2
9709 544 1
9722 544 1
9773 544 3
9779 544 1
9847 544 7
9848 544 1
9849 544 2
9899 544 1
9925 544 1
9954 544 1
9979 544 1
10003 544 1
10007 544 1
10019 544 7
10054 544 2
10083 544 2
10140 544 43
10160 544 2
10320 544 1
10342 544 6
10353 544 3
10369 544 1
10390 544 2
10399 544 1
10428 544 2
10554 544 6
10555 544 1
10594 544 1
10637 544 2
10651 544 1
10668 544 1
10745 544 3
10823 544 1
10847 544 1
10873 544 1
10928 544 1
10969 544 1
10984 544 1
10992 544 1
11033 544 1
11046 544 1
11074 544 2
11129 544 1
11182 544 2
11205 544 1
11220 544 1
11236 544 1
11276 544 2
11285 544 1
11291 544 1
11342 544 1
11344 544 3
11389 544 1
11560 544 1
11573 544 2
11592 544 1
11597 544 5
11607 544 1
11618 544 2
11650 544 1
11704 544 3
11728 544 1
11737 544 1
11744 544 1
11745 544 1
11747 544 11
11748 544 4
11760 544 3
11765 544 1
11785 544 3
11903 544 4
11945 544 3
11980 544 2
11987 544 1
12012 544 3
12086 544 1
12111 544 1
12184 544 15
12185 544 1
12199 544 3
12212 544 1
12241 544 1
12242 544 1
12244 544 1
12246 544 2
12339 544 2
12340 544 1
12348 544 5
12410 544 2
12415 544 1
12416 544 1
12418 544 2
12419 544 1
12420 544 1
12421 544 2
12422 544 1
12423 544 2
12425 544 6
12426 544 8
12427 544 4
12430 544 3
12431 544 7
12432 544 31
12434 544 6
12435 544 1
12438 544 1
12441 544 4
12490 544 1
12539 544 2
12551 544 4
12567 544 1
12603 544 1
12616 544 1
12632 544 1
12645 544 7
12648 544 2
12650 544 60
12668 544 1
12670 544 1
12671 544 4
12772 544 1
12773 544 1
12787 544 1
12848 544 1
12866 544 1
12888 544 1
12892 544 2
12894 544 1
12896 544 1
12941 544 2
12965 544 30
12996 544 1
13019 544 1
13034 544 1
13064 544 1
13070 544 2
13105 544 7
13106 544 50
13135 544 2
13138 544 2
13187 544 1
13213 544 6
13262 544 1
13267 544 1
13272 544 4
13310 544 6
13313 544 1
13333 544 1
13355 544 10
13365 544 1
13386 544 1
13397 544 1
13464 544 1
13489 544 14
13511 544 1
13513 544 5
13541 544 1
13592 544 1
13598 544 4
13602 544 1
13603 544 1
13637 544 1
13641 544 2
13645 544 1
13721 544 2
13789 544 3
13792 544 1
13814 544 3
13818 544 1
13829 544 1
13898 544 4
13991 544 1
14004 544 3
14033 544 2
14107 544 5
14147 544 1
14187 544 7
14193 544 4
14200 544 2
14268 544 2
14295 544 3
14319 544 22
14320 544 28
14332 544 2
14336 544 1
14356 544 1
14397 544 1
14406 544 1
14413 544 1
14414 544 2
14479 544 8
14490 544 1
14512 544 2
14655 544 1
14744 544 2
14762 544 2
14776 544 1
14787 544 1
14792 544 1
14807 544 1
14951 544 1
14963 544 1
14965 544 3
15000 544 1
15033 544 1
15064 544 1
15072 544 1
15075 544 1
15076 544 3
15193 544 2
15267 544 1
15356 544 3
15536 544 2
15541 544 1
15714 544 1
15732 544 22
15778 544 1
15798 544 1
15837 544 1
15860 544 1
15946 544 4
15953 544 1
16072 544 1
16105 544 1
16186 544 1
16223 544 1
16235 544 1
16242 544 1
16246 544 1
16311 544 2
16319 544 1
16322 544 2
16323 544 1
16336 544 1
16381 544 3
16390 544 2
16391 544 2
16394 544 1
16399 544 1
16400 544 2
16423 544 1
16446 544 1
16503 544 1
16629 544 1
28 545 1
37 545 1
43 545 1
54 545 1
73 545 1
94 545 2
122 545 1
163 545 1
180 545 3
212 545 2
287 545 1
327 545 1
340 545 2
351 545 1
392 545 1
428 545 1
431 545 63
475 545 7
502 545 1
589 545 1
594 545 2
613 545 1
633 545 1
675 545 1
742 545 1
761 545 6
769 545 32
778 545 1
832 545 1
883 545 1
893 545 2
908 545 1
916 545 1
921 545 1
924 545 1
981 545 1
991 545 1
1009 545 1
1061 545 1
1063 545 1
1147 545 1
1158 545 2
1178 545 1
1182 545 3
1183 545 1
1208 545 4
1210 545 28
1211 545 52
1212 545 11
1233 545 1
1289 545 1
1350 545 1
1385 545 1
1516 545 1
1517 545 9
1518 545 4
1528 545 1
1537 545 1
1593 545 1
1608 545 1
1610 545 2
1617 545 1
1622 545 1
1630 545 1
1643 545 1
1655 545 1
1659 545 1
1662 545 3
1663 545 8
1670 545 1
1674 545 1
1689 545 1
1690 545 1
1731 545 1
1738 545 1
1745 545 13
1783 545 1
1829 545 1
1922 545 1
1935 545 1
1944 545 2
2065 545 1
2074 545 2
2150 545 1
2185 545 1
2271 545 1
2363 545 9
2377 545 1
2456 545 1
2461 545 2
2569 545 1
2595 545 1
2622 545 1
2625 545 1
2652 545 1
2656 545 1
2753 545 5
2754 545 12
2877 545 1
2923 545 2
2967 545 1
3083 545 1
3106 545 1
3148 545 1
3272 545 1
3282 545 1
3432 545 1
3439 545 1
3576 545 1
3662 545 1
3676 545 1
3827 545 1
3853 545 1
3865 545 1
3866 545 1
3936 545 1
3994 545 1
4069 545 1
4085 545 2
4143 545 1
4184 545 1
4190 545 4
4280 545 1
4321 545 1
4349 545 1
4358 545 1
4486 545 1
4557 545 1
4584 545 1
4612 545 1
4630 545 1
4696 545 1
4875 545 2
4912 545 1
4963 545 1
5042 545 1
5053 545 3
5066 545 1
5143 545 1
5326 545 1
5348 545 1
5352 545 1
5363 545 1
5605 545 1
5680 545 7
5681 545 23
5728 545 4
5760 545 1
5827 545 1
5842 545 1
5845 545 1
5888 545 1
5919 545 1
6040 545 1
6082 545 1
6146 545 1
6154 545 1
6216 545 1
6251 545 2
6311 545 1
6482 545 1
6549 545 2
6680 545 1
6726 545 3
6830 545 1
6834 545 2
6954 545 2
6965 545 1
7047 545 1
7129 545 1
7398 545 1
7421 545 3
7582 545 1
7755 545 1
7780 545 1
7836 545 1
7994 545 1
8030 545 1
8036 545 2
8053 545 1
8062 545 1
8131 545 1
8133 545 1
8134 545 1
8190 545 1
8259 545 1
8310 545 1
8377 545 1
8642 545 1
8766 545 1
8973 545 1
9005 545 1
9136 545 1
9177 545 1
9288 545 1
9297 545 1
9362 545 1
9372 545 1
9457 545 1
9476 545 1
9499 545 1
9516 545 2
9573 545 1
9613 545 1
9632 545 1
9670 545 1
9692 545 1
9729 545 1
9730 545 1
9773 545 2
9779 545 2
9847 545 3
9848 545 2
9849 545 2
9914 545 1
10002 545 1
10007 545 3
10019 545 4
10027 545 1
10109 545 1
10140 545 13
10177 545 1
10320 545 1
10342 545 1
10369 545 2
10388 545 1
10390 545 1
10428 545 1
10458 545 1
10533 545 1
10554 545 1
10602 545 1
10651 545 1
10745 545 2
10827 545 1
10874 545 1
10912 545 1
10947 545 1
10969 545 3
11033 545 2
11069 545 2
11074 545 1
11129 545 1
11344 545 6
11389 545 3
11592 545 1
11611 545 1
11618 545 1
11628 545 1
11645 545 1
11744 545 1
11747 545 9
11760 545 1
11785 545 1
11967 545 1
11980 545 1
11985 545 1
11987 545 2
12143 545 1
12184 545 3
12185 545 1
12340 545 4
12416 545 1
12417 545 2
12419 545 1
12420 545 3
12422 545 1
12423 545 1
12425 545 4
12426 545 4
12427 545 1
12428 545 1
12430 545 1
12431 545 6
12432 545 20
12433 545 1
12434 545 1
12441 545 4
12482 545 1
12551 545 4
12567 545 2
12581 545 1
12645 545 5
12646 545 1
12647 545 1
12648 545 1
12650 545 39
12671 545 1
12760 545 1
12772 545 1
12773 545 1
12787 545 1
12789 545 1
12874 545 3
12888 545 10
12894 545 1
12907 545 1
12940 545 1
12947 545 1
12965 545 12
12973 545 1
12983 545 1
12996 545 2
13002 545 3
13019 545 1
13064 545 4
13076 545 2
13104 545 2
13105 545 3
13106 545 35
13138 545 2
13149 545 1
13213 545 3
13225 545 1
13272 545 6
13309 545 1
13310 545 5
13315 545 1
13319 545 1
13325 545 1
13342 545 1
13355 545 15
13375 545 1
13386 545 1
13489 545 19
13512 545 1
13513 545 2
13598 545 1
13620 545 1
13637 545 1
13645 545 2
13672 545 1
13721 545 2
13789 545 2
13790 545 1
13838 545 1
13868 545 1
13898 545 5
13991 545 1
14004 545 3
14033 545 1
14044 545 1
14107 545 1
14115 545 1
14147 545 1
14187 545 1
14191 545 3
14193 545 1
14244 545 1
14268 545 2
14295 545 2
14319 545 8
14320 545 12
14406 545 1
14410 545 1
14413 545 3
14434 545 2
14479 545 1
14510 545 1
14629 545 1
14643 545 1
14776 545 1
14963 545 2
14964 545 1
14965 545 1
15053 545 1
15064 545 1
15075 545 1
15076 545 3
15114 545 2
15399 545 2
15427 545 2
15454 545 1
15590 545 1
15608 545 1
15661 545 1
15732 545 11
15860 545 1
15940 545 1
15953 545 1
16228 545 1
16235 545 1
16284 545 1
16322 545 1
16332 545 1
16333 545 1
16342 545 2
16381 545 1
37 546 1
39 546 1
72 546 1
80 546 1
87 546 1
102 546 1
122 546 1
169 546 1
179 546 1
180 546 4
199 546 2
200 546 2
223 546 1
232 546 1
242 546 2
246 546 1
307 546 1
327 546 2
340 546 2
352 546 1
394 546 2
410 546 1
428 546 1
429 546 2
431 546 30
475 546 6
497 546 1
514 546 1
516 546 1
535 546 2
537 546 1
541 546 1
589 546 1
590 546 1
594 546 3
621 546 1
645 546 1
668 546 1
675 546 1
676 546 1
761 546 4
769 546 11
838 546 1
841 546 1
851 546 1
857 546 1
873 546 1
874 546 1
877 546 1
902 546 2
921 546 4
952 546 1
993 546 1
994 546 1
1063 546 3
1064 546 1
1082 546 1
1085 546 1
1105 546 1
1111 546 2
1114 546 1
1120 546 1
1130 546 1
1133 546 1
1172 546 1
1182 546 3
1208 546 1
1210 546 14
1211 546 25
1212 546 7
1253 546 1
1303 546 1
1322 546 1
1385 546 3
1412 546 1
1463 546 1
1487 546 1
1516 546 3
1517 546 3
1518 546 2
1521 546 1
1539 546 1
1647 546 1
1662 546 1
1663 546 11
1670 546 1
1706 546 1
1724 546 1
1742 546 3
1745 546 13
1783 546 1
1820 546 1
1829 546 1
1855 546 3
1874 546 1
1876 546 1
1887 546 3
1888 546 2
1893 546 1
1897 546 1
1922 546 1
1935 546 1
1942 546 1
1956 546 1
1975 546 1
1999 546 1
2003 546 2
2074 546 1
2108 546 3
2176 546 1
2200 546 1
2204 546 1
2212 546 2
2222 546 2
2241 546 1
2306 546 1
2328 546 1
2335 546 1
2363 546 10
2475 546 1
2517 546 1
2525 546 2
2620 546 1
2628 546 1
2635 546 1
2656 546 1
2665 546 2
2753 546 2
2754 546 6
2771 546 1
2978 546 1
3094 546 3
3099 546 1
3112 546 2
3185 546 1
3213 546 1
3234 546 1
3344 546 3
3362 546 1
3454 546 1
3488 546 1
3523 546 1
3563 546 1
3576 546 2
3736 546 1
3738 546 1
3824 546 1
3865 546 1
3909 546 3
4069 546 1
4185 546 1
4190 546 4
4194 546 1
4280 546 2
4293 546 1
4301 546 1
4362 546 1
4478 546 1
4557 546 2
4563 546 1
4612 546 2
4650 546 1
4740 546 1
4842 546 1
4853 546 1
4915 546 1
4919 546 1
4963 546 1
4995 546 1
5008 546 1
5044 546 1
5083 546 1
5103 546 1
5211 546 1
5225 546 3
5381 546 2
5635 546 1
5680 546 3
5681 546 18
5746 546 1
5986 546 2
6082 546 1
6148 546 1
6202 546 1
6269 546 1
6332 546 1
6420 546 1
6435 546 1
6547 546 1
6567 546 1
6695 546 3
6751 546 1
6935 546 1
6954 546 1
6961 546 2
7047 546 1
7060 546 1
7300 546 1
7303 546 1
7351 546 1
7421 546 1
7527 546 1
7530 546 1
7564 546 1
7736 546 1
7780 546 2
7984 546 1
8030 546 1
8033 546 1
8260 546 1
8303 546 1
8349 546 1
8371 546 1
8377 546 2
8411 546 1
8766 546 5
8769 546 1
8829 546 1
8954 546 1
8978 546 1
8987 546 1
8997 546 1
9009 546 1
9059 546 1
9177 546 1
9224 546 1
9241 546 1
9287 546 1
9288 546 1
9297 546 3
9355 546 1
9373 546 1
9426 546 1
9451 546 1
9476 546 1
9477 546 1
9490 546 1
9510 546 1
9513 546 1
9537 546 5
9541 546 1
9574 546 1
9579 546 1
9623 546 1
9729 546 1
9730 546 3
9773 546 3
9779 546 1
9847 546 4
9848 546 3
9855 546 2
9870 546 1
9914 546 1
9932 546 1
9954 546 2
10007 546 1
10019 546 3
10135 546 2
10140 546 24
10320 546 1
10342 546 7
10388 546 1
10428 546 1
10625 546 1
10745 546 4
10753 546 1
10784 546 1
10788 546 1
10866 546 1
10873 546 1
10892 546 1
10928 546 1
10969 546 2
11005 546 1
11033 546 3
11069 546 1
11082 546 1
11090 546 2
11220 546 2
11344 546 1
11354 546 2
11597 546 1
11604 546 3
11608 546 1
11618 546 1
11669 546 1
11720 546 1
11742 546 1
11744 546 1
11747 546 11
11748 546 3
11760 546 1
11899 546 1
11955 546 2
11980 546 2
12037 546 2
12057 546 1
12119 546 1
12123 546 1
12184 546 3
12185 546 3
12199 546 1
12205 546 1
12241 546 1
12273 546 1
12288 546 1
12298 546 2
12302 546 1
12340 546 7
12348 546 1
12410 546 3
12416 546 1
12417 546 1
12419 546 1
12420 546 1
12425 546 1
12427 546 2
12431 546 4
12432 546 15
12433 546 1
12441 546 1
12453 546 1
12497 546 1
12539 546 1
12567 546 3
12581 546 2
12603 546 1
12632 546 2
12645 546 2
12647 546 1
12648 546 2
12650 546 16
12663 546 1
12671 546 7
12722 546 1
12772 546 2
12773 546 1
12790 546 1
12800 546 1
12813 546 1
12831 546 2
12854 546 1
12874 546 1
12888 546 5
12892 546 1
12965 546 8
12983 546 1
12991 546 1
12996 546 5
13000 546 1
13002 546 1
13015 546 2
13064 546 1
13076 546 1
13077 546 1
13105 546 2
13106 546 37
13141 546 1
13149 546 1
13187 546 3
13213 546 3
13241 546 1
13260 546 1
13272 546 3
13297 546 1
13302 546 2
13309 546 1
13315 546 1
13355 546 7
13362 546 1
13365 546 1
13397 546 1
13418 546 4
13432 546 1
13481 546 1
13489 546 2
13530 546 1
13541 546 1
13590 546 1
13600 546 1
13602 546 2
13625 546 1
13657 546 3
13662 546 2
13721 546 1
13789 546 4
13791 546 2
13792 546 1
13811 546 1
13898 546 3
13915 546 1
13991 546 1
14004 546 4
14033 546 1
14034 546 1
14096 546 1
14147 546 2
14187 546 8
14191 546 1
14295 546 4
14301 546 2
14306 546 1
14319 546 1
14320 546 10
14410 546 1
14479 546 2
14490 546 1
14511 546 1
14512 546 2
14513 546 1
14629 546 1
14643 546 1
14689 546 1
14723 546 1
14762 546 1
14776 546 1
14852 546 1
14937 546 1
14965 546 5
14984 546 1
15004 546 1
15040 546 1
15076 546 1
15150 546 1
15158 546 1
15212 546 3
15232 546 1
15234 546 1
15254 546 1
15356 546 1
15427 546 1
15454 546 8
15732 546 9
15760 546 1
15837 546 1
15860 546 1
16072 546 1
16235 546 6
16242 546 2
16246 546 1
16257 546 1
16322 546 1
16325 546 1
16391 546 1
16400 546 2
16423 546 1
16439 546 1
16440 546 3
16653 546 1
16676 546 1
37 547 1
38 547 2
73 547 1
122 547 2
135 547 1
164 547 1
169 547 1
180 547 1
200 547 1
206 547 2
209 547 1
246 547 1
259 547 1
272 547 1
275 547 2
286 547 1
312 547 1
340 547 2
389 547 1
409 547 1
428 547 2
429 547 1
431 547 29
461 547 1
475 547 3
512 547 1
519 547 1
537 547 2
558 547 2
563 547 1
598 547 1
621 547 1
633 547 2
648 547 1
746 547 1
761 547 1
765 547 1
769 547 4
789 547 1
851 547 1
854 547 1
857 547 1
865 547 2
871 547 1
878 547 1
883 547 2
893 547 3
898 547 1
903 547 3
934 547 1
941 547 1
978 547 1
981 547 1
1009 547 2
1016 547 1
1082 547 3
1114 547 1
1120 547 2
1133 547 1
1177 547 1
1182 547 2
1202 547 1
1208 547 1
1210 547 17
1211 547 34
1212 547 5
1233 547 1
1243 547 2
1289 547 1
1314 547 1
1340 547 1
1360 547 1
1367 547 1
1374 547 1
1381 547 1
1385 547 3
1412 547 1
1418 547 1
1434 547 1
1516 547 1
1517 547 7
1518 547 3
1524 547 1
1539 547 1
1611 547 4
1623 547 1
1655 547 1
1662 547 2
1663 547 11
1690 547 1
1694 547 1
1731 547 2
1742 547 3
1745 547 9
1789 547 1
1803 547 1
1821 547 1
1829 547 1
1848 547 1
1874 547 1
1893 547 2
1922 547 1
1965 547 1
2053 547 1
2081 547 1
2083 547 1
2085 547 1
2107 547 1
2117 547 1
2146 547 1
2172 547 1
2196 547 1
2231 547 1
2240 547 1
2243 547 2
2271 547 2
2348 547 2
2361 547 1
2363 547 4
2453 547 1
2482 547 1
2535 547 1
2656 547 1
2746 547 1
2753 547 5
2754 547 9
2755 547 1
2774 547 1
2800 547 1
3072 547 1
3148 547 2
3213 547 1
3216 547 1
3317 547 2
3439 547 1
3493 547 1
3521 547 1
3556 547 1
3569 547 1
3630 547 1
3676 547 1
3714 547 2
3864 547 1
3865 547 1
3875 547 1
3936 547 1
3942 547 1
3951 547 1
3963 547 1
3984 547 1
4069 547 1
4070 547 1
4148 547 1
4190 547 1
4280 547 1
4319 547 1
4321 547 1
4327 547 1
4434 547 1
4557 547 1
4563 547 1
4574 547 1
4612 547 2
4666 547 1
4696 547 1
4740 547 1
4824 547 1
4889 547 1
4919 547 1
4968 547 1
4995 547 1
5053 547 1
5072 547 2
5225 547 1
5286 547 1
5297 547 1
5325 547 1
5348 547 2
5375 547 1
5519 547 1
5551 547 1
5575 547 2
5611 547 1
5680 547 8
5681 547 14
5919 547 1
5934 547 2
5941 547 1
6077 547 1
6082 547 1
6181 547 1
6237 547 1
6273 547 1
6497 547 1
6499 547 1
6567 547 1
6568 547 1
6578 547 1
6680 547 1
6722 547 1
6864 547 1
6877 547 1
6935 547 1
6961 547 3
6982 547 2
7047 547 1
7069 547 1
7197 547 1
7381 547 1
7575 547 2
7590 547 1
7736 547 1
7902 547 1
7920 547 2
7976 547 2
7978 547 1
7994 547 1
8059 547 1
8136 547 1
8194 547 1
8231 547 1
8259 547 1
8303 547 1
8349 547 3
8377 547 1
8437 547 1
8625 547 1
8742 547 1
8828 547 1
8829 547 1
8865 547 1
8899 547 1
9012 547 1
9094 547 1
9120 547 1
9177 547 1
9246 547 1
9287 547 1
9401 547 1
9404 547 2
9425 547 3
9476 547 2
9477 547 1
9482 547 1
9510 547 1
9514 547 1
9516 547 1
9534 547 1
9540 547 1
9542 547 2
9570 547 1
9571 547 1
9573 547 5
9574 547 1
9629 547 1
9670 547 1
9730 547 1
9733 547 1
9773 547 1
9847 547 2
9848 547 1
9899 547 1
9914 547 1
9979 547 1
10002 547 1
10003 547 2
10019 547 1
10023 547 1
10047 547 1
10048 547 1
10089 547 1
10140 547 24
10320 547 2
10334 547 1
10342 547 1
10353 547 1
10369 547 1
10388 547 1
10419 547 1
10428 547 2
10554 547 3
10555 547 1
10590 547 1
10637 547 2
10663 547 1
10668 547 1
10745 547 4
10873 547 1
10912 547 1
10969 547 2
11033 547 2
11063 547 2
11069 547 2
11074 547 2
11117 547 1
11236 547 1
11593 547 2
11597 547 2
11604 547 2
11704 547 1
11743 547 1
11744 547 1
11747 547 9
11899 547 1
11903 547 1
11935 547 1
11955 547 1
11956 547 2
11987 547 2
12037 547 3
12067 547 1
12114 547 1
12165 547 1
12175 547 1
12184 547 3
12185 547 1
12199 547 4
12205 547 1
12227 547 1
12246 547 1
12307 547 1
12401 547 1
12415 547 1
12419 547 1
12420 547 1
12423 547 1
12424 547 1
12425 547 2
12426 547 1
12427 547 1
12431 547 3
12432 547 14
12435 547 1
12458 547 1
12551 547 3
12581 547 1
12606 547 1
12645 547 5
12648 547 5
12650 547 13
12671 547 8
12672 547 1
12715 547 1
12759 547 1
12769 547 1
12772 547 1
12789 547 1
12791 547 1
12848 547 1
12866 547 1
12874 547 1
12888 547 2
12892 547 1
12896 547 1
12965 547 6
12975 547 2
12980 547 1
12983 547 1
12986 547 1
12996 547 4
13019 547 2
13034 547 1
13064 547 2
13077 547 1
13100 547 1
13104 547 2
13105 547 5
13106 547 19
13126 547 1
13132 547 1
13138 547 1
13149 547 1
13156 547 1
13213 547 3
13225 547 1
13242 547 1
13267 547 2
13272 547 4
13313 547 3
13325 547 1
13333 547 1
13355 547 2
13361 547 3
13386 547 1
13417 547 1
13418 547 1
13456 547 1
13481 547 1
13489 547 7
13513 547 1
13602 547 1
13689 547 1
13789 547 1
13790 547 1
13810 547 2
13856 547 1
13868 547 1
13898 547 1
14004 547 3
14033 547 2
14034 547 1
14102 547 1
14147 547 1
14187 547 7
14191 547 2
14193 547 2
14200 547 1
14268 547 4
14295 547 2
14306 547 1
14319 547 5
14320 547 4
14412 547 1
14414 547 1
14479 547 3
14510 547 1
14588 547 2
14689 547 1
14712 547 1
14723 547 1
14776 547 2
14899 547 1
14964 547 1
14965 547 1
14984 547 1
15001 547 1
15053 547 1
15232 547 3
15342 547 2
15356 547 1
15446 547 1
15454 547 1
15532 547 1
15732 547 18
15733 547 1
15778 547 1
15837 547 1
16072 547 3
16151 547 1
16235 547 1
16246 547 1
16284 547 4
16323 547 1
16332 547 4
16336 547 2
16375 547 2
16400 547 1
16401 547 2
16629 547 1
28 548 1
37 548 2
50 548 1
54 548 2
64 548 1
122 548 1
177 548 1
233 548 1
243 548 1
272 548 1
275 548 2
392 548 3
428 548 3
429 548 2
431 548 80
475 548 9
694 548 1
762 548 1
769 548 50
777 548 1
857 548 1
873 548 2
921 548 2
991 548 1
1036 548 2
1049 548 1
1097 548 1
1135 548 1
1182 548 8
1190 548 1
1191 548 1
1208 548 1
1210 548 48
1211 548 64
1212 548 11
1235 548 1
1236 548 1
1275 548 1
1314 548 1
1350 548 1
1385 548 1
1516 548 3
1517 548 13
1518 548 10
1564 548 1
1591 548 1
1606 548 1
1647 548 1
1662 548 1
1745 548 16
1783 548 1
1796 548 1
1799 548 1
1803 548 2
1807 548 1
1812 548 1
1871 548 1
1874 548 1
1878 548 1
1893 548 1
1999 548 2
2074 548 2
2109 548 1
2186 548 1
2246 548 1
2298 548 1
2344 548 1
2363 548 1
2648 548 1
2656 548 1
2730 548 1
2753 548 4
2754 548 21
2755 548 2
2787 548 1
2800 548 1
2804 548 1
2923 548 1
2998 548 1
3094 548 1
3258 548 1
3279 548 3
3346 548 2
3374 548 2
3413 548 1
3449 548 1
3455 548 1
3853 548 1
3988 548 1
4063 548 1
4190 548 6
4337 548 1
4345 548 1
4349 548 1
4612 548 1
4627 548 1
4630 548 1
4648 548 1
4649 548 1
4669 548 2
4876 548 1
4919 548 1
4963 548 2
5042 548 1
5051 548 1
5053 548 3
5083 548 1
5225 548 1
5334 548 2
5359 548 2
5680 548 8
5681 548 42
5736 548 1
5845 548 2
5869 548 1
5888 548 2
5941 548 1
5986 548 1
6077 548 1
6082 548 2
6090 548 3
6127 548 1
6208 548 1
6311 548 1
6372 548 1
6454 548 1
6470 548 2
6527 548 1
6567 548 1
6680 548 1
6713 548 1
6726 548 1
6812 548 1
6891 548 1
6961 548 1
6990 548 2
7003 548 1
7022 548 1
7345 548 1
7398 548 1
7399 548 1
7422 548 2
7575 548 1
7582 548 3
7731 548 1
7752 548 2
7780 548 1
7878 548 1
7994 548 1
8400 548 1
8757 548 1
8770 548 1
8828 548 1
8829 548 1
8966 548 1
9066 548 1
9095 548 2
9246 548 1
9265 548 1
9287 548 3
9288 548 2
9297 548 1
9386 548 1
9404 548 1
9476 548 3
9521 548 1
9570 548 1
9571 548 1
9573 548 4
9574 548 2
9581 548 1
9670 548 1
9692 548 1
9703 548 2
9729 548 1
9914 548 2
10001 548 1
10003 548 4
10007 548 2
10019 548 2
10054 548 1
10140 548 36
10177 548 1
10342 548 1
10387 548 1
10388 548 1
10428 548 2
10555 548 1
10594 548 1
10745 548 2
10984 548 1
11069 548 1
11205 548 1
11291 548 1
11592 548 2
11593 548 4
11597 548 1
11604 548 1
11677 548 1
11747 548 19
11748 548 3
11765 548 1
11781 548 1
11820 548 1
11903 548 1
12005 548 1
12060 548 1
12080 548 1
12119 548 1
12170 548 1
12184 548 3
12185 548 1
12199 548 2
12418 548 1
12419 548 4
12420 548 1
12422 548 1
12423 548 3
12425 548 8
12426 548 4
12427 548 1
12428 548 2
12430 548 2
12431 548 5
12432 548 36
12434 548 3
12435 548 1
12438 548 1
12551 548 1
12567 548 2
12611 548 1
12645 548 5
12648 548 2
12650 548 31
12769 548 1
12772 548 2
12787 548 2
12790 548 1
12888 548 6
12892 548 1
12941 548 1
12965 548 19
12991 548 1
13106 548 69
13149 548 2
13156 548 1
13186 548 1
13213 548 3
13241 548 1
13272 548 2
13310 548 6
13355 548 5
13397 548 1
13432 548 1
13481 548 1
13489 548 3
13512 548 1
13513 548 4
13587 548 3
13613 548 1
13641 548 2
13689 548 1
13696 548 3
13814 548 1
13829 548 1
13897 548 1
14107 548 2
14187 548 5
14200 548 1
14319 548 5
14320 548 14
14413 548 2
14436 548 1
14479 548 1
14512 548 1
14696 548 1
14744 548 1
14762 548 2
14965 548 4
15129 548 2
15173 548 1
15581 548 1
15732 548 27
15733 548 3
16175 548 1
16284 548 6
16324 548 1
16332 548 1
16333 548 1
16334 548 1
16375 548 2
16390 548 1
25 549 3
37 549 1
38 549 2
43 549 1
122 549 1
125 549 1
164 549 2
173 549 1
200 549 1
209 549 1
227 549 2
229 549 2
247 549 1
258 549 2
272 549 2
275 549 3
287 549 3
327 549 1
340 549 2
390 549 2
395 549 1
410 549 1
429 549 4
431 549 23
461 549 1
464 549 1
475 549 3
497 549 1
516 549 1
523 549 1
529 549 2
537 549 4
563 549 1
571 549 1
589 549 1
613 549 1
619 549 1
633 549 1
663 549 1
674 549 2
675 549 1
709 549 1
761 549 4
765 549 1
769 549 11
772 549 1
778 549 1
788 549 1
790 549 1
857 549 5
865 549 1
873 549 1
878 549 2
893 549 1
921 549 2
1006 549 1
1020 549 1
1034 549 1
1133 549 1
1139 549 1
1144 549 1
1172 549 1
1182 549 4
1190 549 2
1194 549 2
1202 549 1
1205 549 1
1210 549 12
1211 549 21
1212 549 2
1247 549 1
1267 549 2
1303 549 1
1306 549 2
1307 549 2
1322 549 1
1351 549 1
1381 549 1
1385 549 2
1423 549 2
1460 549 1
1491 549 1
1492 549 1
1515 549 3
1516 549 2
1517 549 7
1518 549 4
1539 549 3
1616 549 1
1630 549 3
1631 549 1
1643 549 4
1644 549 1
1654 549 1
1660 549 1
1662 549 1
1663 549 14
1690 549 1
1722 549 1
1731 549 1
1737 549 1
1738 549 1
1742 549 1
1745 549 2
1803 549 2
1854 549 1
1874 549 2
1886 549 1
1893 549 1
1944 549 1
1963 549 1
2003 549 1
2019 549 1
2074 549 2
2081 549 1
2140 549 1
2204 549 1
2212 549 2
2243 549 1
2271 549 1
2282 549 1
2298 549 1
2323 549 1
2345 549 1
2363 549 8
2437 549 1
2551 549 1
2569 549 1
2622 549 2
2753 549 10
2754 549 2
2755 549 1
2877 549 1
2923 549 1
2989 549 1
3112 549 2
3126 549 1
3234 549 1
3279 549 1
3344 549 3
3359 549 1
3379 549 1
3412 549 2
3440 549 1
3455 549 2
3501 549 1
3515 549 1
3563 549 1
3608 549 1
3612 549 1
3643 549 1
3654 549 1
3676 549 2
3714 549 1
3738 549 1
3865 549 1
3875 549 2
3903 549 1
3957 549 2
3976 549 1
3984 549 1
3988 549 1
4029 549 1
4069 549 2
4078 549 1
4085 549 1
4095 549 1
4140 549 1
4154 549 1
4190 549 3
4238 549 1
4244 549 2
4280 549 1
4281 549 1
4563 549 1
4612 549 1
4662 549 1
4696 549 1
4726 549 1
4779 549 1
4842 549 1
4912 549 2
4968 549 2
4995 549 1
5050 549 1
5108 549 1
5143 549 1
5216 549 2
5225 549 2
5342 549 2
5359 549 1
5375 549 1
5381 549 3
5526 549 1
5538 549 1
5635 549 1
5671 549 1
5680 549 1
5681 549 15
5699 549 1
5784 549 1
5815 549 1
5835 549 1
5845 549 3
5919 549 1
6082 549 2
6152 549 1
6251 549 1
6264 549 1
6269 549 3
6695 549 1
6725 549 1
6812 549 2
6876 549 1
6965 549 1
7060 549 1
7069 549 1
7192 549 1
7223 549 1
7358 549 1
7412 549 1
7470 549 1
7580 549 2
7582 549 1
7660 549 1
7679 549 1
7878 549 2
7994 549 1
8033 549 1
8036 549 1
8042 549 1
8155 549 1
8349 549 1
8377 549 3
8503 549 1
8520 549 1
8526 549 1
8528 549 1
8580 549 1
8586 549 1
8605 549 1
8766 549 1
8770 549 1
8829 549 1
8849 549 1
8889 549 1
8912 549 1
8987 549 1
9005 549 1
9006 549 1
9177 549 1
9221 549 1
9287 549 1
9288 549 1
9289 549 1
9404 549 2
9425 549 2
9476 549 3
9540 549 2
9541 549 1
9573 549 2
9574 549 2
9692 549 1
9703 549 1
9730 549 2
9773 549 5
9780 549 1
9847 549 4
9914 549 1
9988 549 1
9996 549 1
10001 549 1
10003 549 3
10019 549 2
10023 549 1
10135 549 2
10140 549 9
10160 549 3
10216 549 1
10320 549 2
10342 549 3
10408 549 1
10428 549 1
10554 549 2
10555 549 3
10637 549 1
10668 549 1
10745 549 1
10753 549 1
10809 549 1
10874 549 1
10965 549 1
10969 549 1
10970 549 1
11046 549 2
11053 549 1
11076 549 2
11077 549 1
11081 549 2
11137 549 1
11342 549 3
11573 549 3
11597 549 3
11618 549 1
11704 549 1
11744 549 1
11747 549 8
11748 549 1
11760 549 1
11766 549 1
11820 549 1
11864 549 1
11987 549 1
12057 549 1
12080 549 1
12096 549 1
12184 549 5
12205 549 1
12223 549 1
12246 549 1
12340 549 4
12348 549 1
12419 549 1
12420 549 1
12421 549 1
12425 549 4
12426 549 1
12427 549 2
12430 549 2
12432 549 18
12441 549 2
12495 549 1
12539 549 1
12551 549 3
12581 549 1
12603 549 1
12611 549 1
12616 549 1
12632 549 1
12645 549 5
12646 549 2
12647 549 1
12648 549 5
12650 549 17
12668 549 1
12671 549 1
12679 549 1
12757 549 1
12759 549 1
12769 549 1
12775 549 1
12786 549 1
12787 549 1
12791 549 2
12800 549 1
12831 549 1
12839 549 1
12848 549 1
12854 549 1
12874 549 1
12888 549 2
12919 549 1
12941 549 3
12965 549 6
12975 549 1
12980 549 1
12984 549 1
12996 549 3
13019 549 1
13044 549 1
13064 549 1
13070 549 1
13104 549 2
13105 549 4
13106 549 28
13136 549 1
13138 549 1
13149 549 1
13213 549 3
13267 549 1
13272 549 1
13297 549 1
13310 549 2
13355 549 6
13362 549 2
13397 549 1
13418 549 3
13463 549 1
13464 549 1
13489 549 2
13512 549 2
13513 549 1
13536 549 1
13566 549 1
13575 549 1
13598 549 1
13602 549 1
13625 549 1
13689 549 1
13697 549 1
13721 549 1
13789 549 3
13856 549 1
13882 549 1
13897 549 1
13931 549 1
13944 549 1
14004 549 1
14107 549 1
14147 549 1
14193 549 1
14200 549 2
14233 549 1
14295 549 2
14306 549 2
14319 549 5
14320 549 4
14413 549 2
14510 549 2
14629 549 1
14723 549 1
14965 549 4
14984 549 1
15033 549 1
15064 549 1
15076 549 1
15085 549 1
15113 549 1
15131 549 1
15214 549 1
15289 549 1
15356 549 4
15399 549 1
15589 549 2
15732 549 14
15747 549 1
15946 549 1
16112 549 1
16217 549 1
16235 549 2
16242 549 2
16264 549 1
16323 549 1
16391 549 1
16400 549 2
16591 549 1
16629 549 1
10 550 2
15 550 1
28 550 2
34 550 2
37 550 2
39 550 3
54 550 4
77 550 1
104 550 2
173 550 2
226 550 1
232 550 2
233 550 2
256 550 5
275 550 1
290 550 1
327 550 5
355 550 1
389 550 1
390 550 1
392 550 6
395 550 1
428 550 34
429 550 22
431 550 367
433 550 1
475 550 73
496 550 1
502 550 1
507 550 2
537 550 1
541 550 1
545 550 2
571 550 1
621 550 3
631 550 1
633 550 1
638 550 1
675 550 6
676 550 7
677 550 1
684 550 1
728 550 1
761 550 1
765 550 1
769 550 36
777 550 4
798 550 1
824 550 1
857 550 1
865 550 2
873 550 7
893 550 2
916 550 2
921 550 15
924 550 2
981 550 9
1000 550 1
1009 550 3
1036 550 3
1045 550 2
1049 550 2
1061 550 2
1062 550 1
1063 550 3
1082 550 1
1097 550 1
1105 550 1
1108 550 1
1138 550 1
1158 550 6
1173 550 2
1174 550 1
1182 550 31
1186 550 1
1191 550 1
1208 550 1
1210 550 227
1211 550 459
1212 550 54
1231 550 1
1246 550 1
1285 550 1
1289 550 1
1303 550 1
1336 550 1
1340 550 1
1350 550 7
1367 550 1
1381 550 1
1385 550 3
1393 550 1
1417 550 1
1420 550 1
1423 550 1
1432 550 1
1434 550 3
1437 550 1
1446 550 1
1447 550 2
1495 550 1
1515 550 10
1516 550 21
1517 550 56
1518 550 13
1528 550 2
1539 550 12
1546 550 1
1594 550 1
1597 550 2
1608 550 1
1615 550 1
1616 550 1
1623 550 1
1643 550 9
1650 550 2
1654 550 6
1660 550 1
1674 550 5
1685 550 1
1688 550 2
1705 550 1
1726 550 1
1742 550 2
1745 550 46
1754 550 2
1771 550 1
1783 550 2
1785 550 1
1796 550 3
1799 550 1
1802 550 1
1803 550 1
1807 550 1
1826 550 1
1838 550 1
1874 550 15
1886 550 2
1887 550 1
1893 550 2
1925 550 1
1954 550 1
1955 550 3
1975 550 1
1987 550 1
1999 550 8
2005 550 1
2011 550 1
2075 550 1
2106 550 1
2107 550 2
2109 550 1
2115 550 1
2117 550 2
2132 550 1
2135 550 1
2172 550 1
2212 550 1
2216 550 3
2220 550 1
2222 550 1
2227 550 1
2231 550 1
2234 550 1
2239 550 1
2286 550 1
2313 550 1
2353 550 1
2363 550 2
2424 550 1
2453 550 1
2475 550 1
2509 550 1
2564 550 3
2649 550 1
2656 550 2
2659 550 1
2665 550 3
2673 550 3
2741 550 1
2753 550 53
2754 550 37
2755 550 5
2787 550 1
2802 550 1
2806 550 1
2832 550 2
2861 550 1
2862 550 1
2877 550 1
2923 550 4
2946 550 1
2954 550 1
2978 550 1
2998 550 1
3000 550 1
3094 550 1
3114 550 1
3131 550 1
3138 550 2
3139 550 1
3143 550 1
3148 550 1
3211 550 1
3234 550 1
3258 550 1
3261 550 1
3269 550 1
3279 550 5
3303 550 1
3311 550 1
3344 550 1
3373 550 1
3379 550 2
3439 550 1
3455 550 5
3488 550 1
3510 550 1
3520 550 1
3566 550 2
3612 550 1
3632 550 1
3654 550 2
3662 550 1
3676 550 1
3693 550 2
3717 550 2
3738 550 1
3752 550 1
3835 550 1
3865 550 3
3866 550 3
3884 550 1
3888 550 1
3939 550 1
3941 550 2
3957 550 1
3984 550 1
3988 550 1
4029 550 1
4043 550 1
4093 550 1
4095 550 2
4114 550 1
4137 550 1
4147 550 2
4162 550 1
4190 550 5
4244 550 2
4268 550 1
4326 550 1
4338 550 1
4349 550 1
4362 550 1
4445 550 1
4458 550 2
4484 550 1
4516 550 1
4535 550 1
4548 550 1
4567 550 1
4574 550 1
4580 550 1
4612 550 6
4627 550 1
4639 550 1
4648 550 1
4669 550 1
4696 550 4
4842 550 1
4853 550 1
4875 550 1
4907 550 1
4919 550 8
4930 550 1
4945 550 1
4962 550 1
4963 550 2
4967 550 1
4988 550 1
5005 550 1
5042 550 2
5051 550 4
5053 550 5
5068 550 1
5111 550 1
5164 550 1
5223 550 1
5225 550 1
5239 550 1
5247 550 1
5284 550 1
5287 550 2
5292 550 3
5299 550 1
5359 550 2
5375 550 1
5376 550 1
5381 550 2
5462 550 1
5508 550 1
5519 550 1
5526 550 1
5582 550 1
5671 550 6
5676 550 1
5680 550 40
5681 550 163
5728 550 2
5736 550 1
5744 550 2
5760 550 1
5833 550 1
5845 550 5
5847 550 4
5850 550 1
5862 550 1
5872 550 1
5888 550 2
5926 550 1
5934 550 1
5970 550 1
5972 550 1
6040 550 2
6077 550 2
6082 550 5
6109 550 2
6150 550 1
6152 550 2
6184 550 1
6216 550 3
6251 550 4
6255 550 1
6261 550 2
6262 550 1
6269 550 15
6272 550 1
6280 550 1
6311 550 3
6332 550 1
6482 550 2
6497 550 5
6498 550 2
6512 550 1
6547 550 2
6549 550 1
6577 550 2
6600 550 1
6639 550 1
6676 550 1
6715 550 1
6726 550 1
6790 550 1
6810 550 1
6834 550 2
6907 550 1
6961 550 10
7003 550 5
7032 550 1
7047 550 3
7088 550 1
7146 550 2
7214 550 1
7220 550 1
7247 550 1
7282 550 1
7345 550 4
7398 550 2
7411 550 1
7416 550 1
7491 550 1
7528 550 1
7530 550 2
7541 550 1
7552 550 1
7556 550 1
7578 550 1
7580 550 1
7582 550 8
7583 550 1
7616 550 1
7646 550 3
7679 550 1
7682 550 1
7731 550 1
7736 550 1
7756 550 1
7766 550 1
7768 550 1
7780 550 14
7842 550 1
7866 550 1
7931 550 1
7947 550 1
7983 550 2
7994 550 2
8011 550 3
8033 550 2
8036 550 1
8042 550 2
8131 550 2
8148 550 2
8154 550 1
8231 550 1
8259 550 1
8319 550 1
8347 550 2
8371 550 1
8511 550 1
8578 550 3
8742 550 1
8755 550 1
8766 550 2
8787 550 1
8797 550 1
8828 550 1
8831 550 1
8833 550 1
8866 550 1
8868 550 1
8870 550 1
8876 550 1
8877 550 1
8923 550 1
8973 550 1
8998 550 1
9030 550 1
9035 550 1
9039 550 2
9092 550 4
9129 550 1
9199 550 1
9219 550 2
9232 550 1
9287 550 11
9288 550 6
9363 550 1
9372 550 2
9373 550 1
9404 550 8
9425 550 2
9427 550 1
9457 550 2
9476 550 2
9510 550 2
9514 550 1
9520 550 1
9521 550 1
9532 550 1
9537 550 1
9542 550 4
9544 550 1
9558 550 1
9570 550 1
9573 550 21
9574 550 16
9579 550 4
9623 550 2
9637 550 1
9670 550 5
9683 550 1
9703 550 2
9709 550 1
9730 550 1
9733 550 1
9782 550 1
9787 550 1
9813 550 1
9849 550 1
9914 550 4
10003 550 8
10007 550 6
10019 550 38
10027 550 1
10054 550 1
10089 550 3
10093 550 1
10135 550 6
10140 550 172
10183 550 1
10320 550 1
10342 550 9
10356 550 1
10367 550 1
10369 550 2
10390 550 1
10428 550 5
10434 550 1
10448 550 1
10551 550 2
10554 550 2
10555 550 4
10584 550 1
10586 550 1
10590 550 1
10624 550 1
10637 550 5
10644 550 1
10651 550 6
10663 550 3
10676 550 1
10677 550 1
10706 550 1
10745 550 13
10753 550 3
10827 550 1
10866 550 1
10873 550 1
10894 550 1
10914 550 1
10957 550 1
11069 550 7
11074 550 1
11137 550 2
11144 550 1
11156 550 1
11193 550 1
11213 550 1
11285 550 2
11341 550 1
11344 550 6
11573 550 2
11592 550 5
11597 550 3
11604 550 11
11608 550 2
11627 550 1
11638 550 1
11656 550 1
11677 550 4
11704 550 4
11728 550 3
11731 550 1
11735 550 1
11737 550 1
11745 550 1
11747 550 7
11748 550 6
11760 550 1
11765 550 3
11868 550 1
11899 550 1
11903 550 1
11945 550 1
11985 550 1
11987 550 4
12005 550 3
12012 550 1
12057 550 3
12080 550 11
12103 550 1
12114 550 3
12130 550 1
12161 550 1
12175 550 1
12184 550 29
12191 550 1
12194 550 2
12199 550 6
12277 550 5
12340 550 2
12410 550 1
12415 550 1
12418 550 1
12419 550 9
12420 550 5
12422 550 4
12423 550 9
12424 550 3
12425 550 20
12426 550 9
12427 550 6
12428 550 2
12430 550 7
12431 550 25
12432 550 189
12433 550 2
12435 550 1
12441 550 2
12539 550 2
12551 550 4
12553 550 2
12567 550 5
12607 550 1
12609 550 1
12645 550 32
12646 550 4
12648 550 11
12649 550 1
12650 550 209
12671 550 1
12679 550 1
12705 550 1
12732 550 1
12759 550 1
12764 550 1
12765 550 1
12772 550 4
12787 550 4
12788 550 1
12789 550 1
12790 550 2
12791 550 6
12839 550 1
12844 550 1
12888 550 5
12892 550 1
12893 550 3
12941 550 2
12947 550 7
12965 550 145
12980 550 1
12983 550 1
12984 550 2
12985 550 1
12988 550 6
12991 550 1
12996 550 1
13002 550 2
13008 550 2
13009 550 1
13038 550 1
13043 550 1
13044 550 1
13060 550 2
13064 550 1
13070 550 3
13104 550 4
13105 550 1
13106 550 420
13123 550 1
13138 550 1
13142 550 1
13149 550 5
13213 550 14
13225 550 5
13227 550 1
13228 550 1
13262 550 2
13272 550 31
13302 550 3
13306 550 3
13309 550 1
13310 550 5
13311 550 2
13350 550 1
13355 550 56
13361 550 6
13372 550 1
13375 550 1
13447 550 1
13461 550 1
13481 550 1
13489 550 56
13512 550 4
13513 550 9
13533 550 1
13544 550 1
13587 550 1
13591 550 2
13593 550 2
13625 550 1
13634 550 1
13639 550 1
13641 550 2
13662 550 2
13689 550 3
13696 550 1
13697 550 5
13721 550 4
13811 550 1
13829 550 4
13868 550 1
13897 550 3
13898 550 14
13991 550 4
14009 550 2
14034 550 1
14039 550 1
14044 550 3
14107 550 4
14166 550 1
14187 550 11
14189 550 1
14191 550 2
14193 550 14
14200 550 6
14233 550 4
14244 550 1
14295 550 1
14301 550 1
14306 550 1
14319 550 68
14320 550 96
14412 550 4
14413 550 9
14479 550 12
14490 550 7
14510 550 3
14512 550 1
14677 550 1
14744 550 3
14762 550 2
14787 550 2
14852 550 1
14963 550 3
14965 550 14
14984 550 1
15000 550 1
15064 550 1
15075 550 3
15085 550 3
15113 550 2
15116 550 1
15172 550 2
15229 550 1
15232 550 2
15322 550 1
15324 550 1
15454 550 1
15537 550 1
15732 550 173
15733 550 1
15778 550 1
15837 550 12
15940 550 2
15982 550 1
15984 550 1
16103 550 1
16233 550 1
16238 550 2
16239 550 1
16242 550 3
16284 550 26
16293 550 1
16294 550 1
16331 550 2
16332 550 15
16333 550 3
16334 550 5
16336 550 3
16375 550 5
16377 550 1
16400 550 10
16511 550 1
16547 550 1
16629 550 1
8 551 3
15 551 2
28 551 1
37 551 3
39 551 2
54 551 2
59 551 1
72 551 2
73 551 1
82 551 1
85 551 3
93 551 1
119 551 2
122 551 2
123 551 1
164 551 2
173 551 3
179 551 1
180 551 5
189 551 1
199 551 3
200 551 1
206 551 1
209 551 2
211 551 1
227 551 1
246 551 2
258 551 2
259 551 1
286 551 2
287 551 1
307 551 1
321 551 2
340 551 1
392 551 4
394 551 1
428 551 5
429 551 8
431 551 85
447 551 1
461 551 1
475 551 16
484 551 1
497 551 1
502 551 1
514 551 1
516 551 1
522 551 1
529 551 1
537 551 2
541 551 1
563 551 1
594 551 2
613 551 2
621 551 1
648 551 3
671 551 1
675 551 1
676 551 1
728 551 1
761 551 3
769 551 41
772 551 1
781 551 1
830 551 1
838 551 1
851 551 6
857 551 2
865 551 2
873 551 4
877 551 1
878 551 2
883 551 2
892 551 1
894 551 1
902 551 3
903 551 1
916 551 1
921 551 6
981 551 2
1009 551 1
1012 551 1
1049 551 1
1062 551 1
1082 551 2
1096 551 1
1125 551 1
1158 551 1
1172 551 2
1182 551 10
1190 551 3
1200 551 1
1202 551 1
1208 551 1
1210 551 57
1211 551 61
1212 551 8
1243 551 1
1253 551 1
1289 551 2
1290 551 1
1303 551 2
1322 551 1
1326 551 1
1351 551 1
1359 551 1
1385 551 10
1412 551 1
1434 551 1
1445 551 1
1450 551 1
1487 551 2
1515 551 1
1516 551 5
1517 551 9
1518 551 9
1521 551 1
1537 551 1
1539 551 2
1544 551 1
1546 551 1
1556 551 1
1571 551 1
1582 551 1
1592 551 1
1603 551 1
1608 551 1
1610 551 2
1611 551 1
1616 551 2
1623 551 3
1630 551 3
1635 551 1
1654 551 1
1655 551 3
1662 551 5
1663 551 16
1670 551 1
1705 551 1
1710 551 1
1731 551 1
1742 551 6
1745 551 14
1769 551 1
1820 551 1
1838 551 1
1853 551 1
1855 551 3
1866 551 2
1874 551 1
1887 551 1
1895 551 1
1925 551 1
1944 551 2
1999 551 1
2036 551 1
2041 551 1
2053 551 1
2065 551 1
2069 551 1
2081 551 1
2119 551 1
2134 551 1
2200 551 1
2205 551 1
2212 551 1
2247 551 1
2286 551 1
2298 551 2
2353 551 2
2363 551 11
2373 551 1
2374 551 1
2394 551 1
2397 551 1
2494 551 1
2501 551 1
2525 551 1
2548 551 1
2551 551 1
2553 551 1
2610 551 1
2625 551 1
2641 551 1
2665 551 2
2753 551 17
2754 551 15
2755 551 2
2765 551 1
2777 551 1
2782 551 2
2792 551 1
2861 551 2
2923 551 2
2946 551 1
2966 551 1
2998 551 3
2999 551 1
3063 551 1
3094 551 1
3096 551 1
3112 551 2
3114 551 1
3126 551 1
3185 551 1
3234 551 1
3268 551 1
3279 551 2
3317 551 1
3344 551 3
3351 551 1
3362 551 1
3374 551 1
3439 551 2
3455 551 3
3576 551 2
3577 551 1
3630 551 1
3643 551 1
3709 551 1
3753 551 1
3803 551 1
3827 551 1
3853 551 1
3866 551 1
3875 551 2
3888 551 1
3908 551 1
3909 551 1
3936 551 1
3984 551 1
4063 551 1
4069 551 2
4085 551 1
4156 551 1
4183 551 1
4190 551 6
4199 551 1
4240 551 1
4301 551 1
4321 551 3
4330 551 1
4338 551 2
4344 551 1
4349 551 1
4358 551 2
4434 551 1
4491 551 1
4535 551 2
4557 551 2
4563 551 2
4611 551 1
4612 551 5
4627 551 1
4718 551 1
4740 551 1
4778 551 1
4779 551 1
4869 551 1
4875 551 2
4889 551 1
4898 551 2
4919 551 2
4933 551 1
4941 551 1
4946 551 1
4965 551 1
4968 551 3
4988 551 1
4995 551 1
5053 551 5
5066 551 2
5072 551 2
5097 551 1
5108 551 2
5225 551 1
5287 551 1
5340 551 1
5341 551 1
5342 551 1
5381 551 2
5519 551 1
5575 551 1
5635 551 1
5680 551 12
5681 551 50
5728 551 1
5744 551 1
5842 551 2
5847 551 1
5888 551 2
5916 551 1
5919 551 2
5934 551 1
5966 551 1
6002 551 1
6007 551 2
6082 551 1
6090 551 2
6148 551 2
6191 551 1
6251 551 1
6261 551 1
6269 551 7
6290 551 1
6316 551 1
6322 551 1
6332 551 1
6405 551 1
6462 551 1
6482 551 1
6497 551 2
6499 551 1
6567 551 1
6571 551 2
6578 551 2
6610 551 1
6632 551 1
6638 551 1
6680 551 3
6695 551 4
6715 551 2
6720 551 1
6725 551 1
6726 551 1
6812 551 1
6814 551 1
6859 551 1
6876 551 3
6891 551 1
6935 551 2
6954 551 1
6961 551 3
6965 551 1
6970 551 1
6982 551 2
6990 551 1
7047 551 1
7054 551 1
7128 551 1
7146 551 1
7182 551 2
7214 551 1
7218 551 1
7325 551 1
7345 551 1
7351 551 1
7410 551 1
7422 551 1
7445 551 1
7556 551 1
7580 551 1
7582 551 1
7583 551 1
7601 551 1
7625 551 1
7711 551 1
7720 551 1
7726 551 2
7730 551 1
7757 551 1
7780 551 1
7859 551 1
7984 551 1
7987 551 1
8022 551 1
8064 551 2
8107 551 1
8115 551 1
8132 551 3
8177 551 1
8260 551 1
8349 551 1
8377 551 1
8388 551 1
8434 551 1
8526 551 1
8579 551 2
8580 551 1
8593 551 1
8766 551 6
8794 551 1
8816 551 1
8865 551 1
8963 551 1
9071 551 1
9092 551 1
9136 551 1
9150 551 1
9193 551 1
9252 551 1
9263 551 1
9265 551 1
9280 551 1
9287 551 3
9288 551 6
9297 551 1
9372 551 1
9388 551 1
9404 551 2
9424 551 1
9425 551 2
9427 551 1
9439 551 1
9475 551 1
9477 551 1
9499 551 1
9510 551 1
9512 551 1
9537 551 3
9538 551 1
9540 551 1
9573 551 4
9578 551 1
9670 551 1
9703 551 1
9730 551 2
9733 551 1
9741 551 3
9773 551 1
9779 551 1
9780 551 1
9782 551 1
9847 551 5
9848 551 3
9849 551 2
9859 551 1
9870 551 1
9899 551 2
9954 551 2
9956 551 2
9996 551 1
10002 551 1
10003 551 3
10019 551 8
10036 551 1
10049 551 1
10113 551 1
10140 551 34
10320 551 4
10342 551 5
10369 551 2
10390 551 2
10428 551 3
10434 551 2
10448 551 1
10458 551 1
10493 551 1
10551 551 1
10554 551 11
10555 551 3
10602 551 1
10637 551 6
10651 551 1
10658 551 1
10663 551 2
10668 551 1
10670 551 1
10676 551 1
10745 551 11
10866 551 1
10874 551 1
10923 551 1
10928 551 1
10949 551 1
10957 551 1
10969 551 2
11031 551 1
11033 551 5
11046 551 4
11063 551 1
11069 551 1
11074 551 1
11156 551 1
11187 551 1
11218 551 1
11220 551 2
11276 551 4
11342 551 1
11344 551 2
11355 551 1
11573 551 6
11592 551 2
11593 551 2
11597 551 2
11604 551 2
11608 551 1
11618 551 1
11642 551 1
11650 551 2
11669 551 2
11670 551 1
11677 551 1
11704 551 1
11737 551 2
11743 551 2
11744 551 2
11747 551 12
11748 551 3
11760 551 1
11765 551 1
11766 551 1
11859 551 1
11903 551 1
11945 551 2
11980 551 2
11987 551 2
12014 551 1
12037 551 2
12102 551 1
12103 551 1
12110 551 1
12111 551 1
12112 551 1
12184 551 11
12185 551 4
12199 551 5
12241 551 1
12246 551 3
12277 551 1
12339 551 1
12340 551 2
12348 551 1
12409 551 2
12418 551 3
12420 551 1
12421 551 2
12423 551 2
12425 551 2
12426 551 1
12427 551 4
12430 551 3
12431 551 5
12432 551 37
12433 551 2
12435 551 2
12441 551 2
12458 551 1
12476 551 1
12495 551 1
12497 551 1
12510 551 1
12530 551 1
12551 551 7
12567 551 3
12581 551 2
12606 551 1
12608 551 1
12611 551 2
12639 551 1
12645 551 6
12646 551 1
12648 551 5
12649 551 1
12650 551 53
12668 551 1
12671 551 7
12725 551 1
12759 551 1
12769 551 1
12789 551 1
12790 551 2
12791 551 1
12837 551 1
12888 551 12
12893 551 1
12940 551 1
12947 551 4
12965 551 19
12975 551 3
12979 551 1
12983 551 2
12988 551 1
12996 551 12
13002 551 1
13009 551 1
13018 551 1
13019 551 1
13041 551 1
13067 551 1
13070 551 1
13077 551 1
13080 551 2
13104 551 1
13105 551 7
13106 551 89
13122 551 1
13137 551 1
13138 551 2
13149 551 2
13156 551 2
13187 551 2
13209 551 1
13213 551 5
13225 551 1
13241 551 1
13242 551 1
13266 551 1
13267 551 1
13272 551 8
13302 551 1
13306 551 2
13309 551 1
13310 551 1
13313 551 2
13317 551 1
13332 551 1
13333 551 1
13342 551 1
13355 551 9
13362 551 3
13365 551 2
13375 551 1
13380 551 1
13386 551 1
13418 551 4
13432 551 1
13447 551 1
13456 551 4
13461 551 1
13489 551 8
13511 551 2
13512 551 1
13513 551 5
13533 551 1
13537 551 1
13541 551 3
13591 551 1
13592 551 1
13598 551 1
13620 551 1
13625 551 4
13641 551 3
13657 551 2
13662 551 1
13684 551 1
13689 551 3
13701 551 1
13721 551 1
13789 551 3
13792 551 1
13808 551 1
13810 551 2
13829 551 3
13882 551 1
13897 551 1
13898 551 1
14004 551 2
14033 551 1
14035 551 1
14107 551 1
14147 551 6
14187 551 18
14189 551 3
14191 551 1
14193 551 2
14200 551 1
14268 551 1
14295 551 8
14306 551 4
14319 551 3
14320 551 13
14332 551 2
14336 551 1
14413 551 2
14414 551 1
14434 551 1
14479 551 2
14490 551 2
14508 551 1
14512 551 4
14513 551 2
14741 551 1
14744 551 1
14762 551 2
14776 551 3
14787 551 1
14792 551 2
14963 551 1
14965 551 1
14984 551 1
15004 551 1
15076 551 2
15107 551 2
15193 551 1
15205 551 1
15322 551 2
15330 551 1
15454 551 3
15532 551 1
15537 551 1
15675 551 2
15714 551 1
15732 551 29
15742 551 1
15837 551 2
15965 551 1
16068 551 1
16072 551 3
16103 551 1
16217 551 1
16219 551 1
16223 551 1
16235 551 1
16242 551 3
16246 551 1
16247 551 1
16257 551 2
16282 551 1
16284 551 3
16292 551 1
16322 551 2
16323 551 1
16324 551 1
16325 551 1
16331 551 1
16336 551 1
16375 551 4
16381 551 3
16390 551 1
16391 551 1
16400 551 2
16401 551 1
16423 551 1
16440 551 2
16444 551 1
16467 551 2
16511 551 1
16629 551 4
16735 551 1
37 552 5
38 552 2
54 552 1
72 552 1
73 552 1
82 552 1
85 552 1
100 552 1
150 552 1
164 552 3
169 552 2
173 552 2
180 552 6
189 552 1
196 552 1
199 552 1
200 552 1
229 552 1
237 552 1
265 552 1
268 552 1
272 552 1
287 552 2
327 552 2
340 552 4
345 552 1
350 552 1
392 552 1
395 552 1
428 552 5
429 552 4
431 552 75
447 552 1
461 552 1
475 552 9
502 552 1
512 552 2
516 552 1
535 552 1
537 552 2
541 552 1
545 552 1
563 552 2
571 552 1
587 552 1
589 552 1
594 552 2
613 552 2
614 552 1
621 552 1
631 552 1
633 552 3
649 552 2
663 552 1
675 552 1
729 552 1
760 552 1
761 552 3
765 552 2
769 552 17
788 552 2
830 552 1
838 552 2
851 552 1
857 552 1
872 552 1
873 552 2
878 552 4
883 552 4
893 552 2
898 552 1
903 552 1
915 552 1
921 552 5
942 552 1
981 552 2
1009 552 1
1010 552 2
1013 552 1
1052 552 1
1061 552 1
1063 552 1
1082 552 2
1101 552 1
1102 552 1
1105 552 1
1130 552 1
1144 552 1
1147 552 1
1149 552 1
1158 552 4
1160 552 1
1178 552 2
1182 552 16
1188 552 1
1200 552 1
1210 552 42
1211 552 73
1212 552 16
1231 552 1
1289 552 1
1290 552 2
1303 552 2
1307 552 1
1308 552 1
1309 552 1
1326 552 1
1352 552 1
1367 552 1
1368 552 1
1374 552 2
1385 552 8
1397 552 2
1432 552 1
1437 552 1
1446 552 1
1447 552 1
1448 552 1
1450 552 1
1491 552 1
1495 552 1
1515 552 2
1516 552 7
1517 552 7
1518 552 8
1522 552 1
1523 552 2
1539 552 6
1546 552 1
1554 552 1
1593 552 1
1607 552 1
1610 552 2
1612 552 2
1621 552 1
1623 552 1
1630 552 1
1643 552 2
1660 552 1
1662 552 1
1663 552 16
1674 552 1
1681 552 1
1689 552 1
1690 552 1
1705 552 1
1724 552 2
1740 552 4
1741 552 2
1742 552 4
1745 552 19
1807 552 1
1829 552 2
1838 552 1
1839 552 1
1855 552 1
1874 552 1
1887 552 1
1893 552 6
1902 552 1
1922 552 2
1944 552 1
1968 552 1
2070 552 1
2074 552 3
2081 552 1
2107 552 1
2117 552 1
2145 552 1
2176 552 1
2181 552 1
2189 552 1
2196 552 1
2204 552 1
2212 552 1
2214 552 1
2216 552 1
2231 552 1
2243 552 1
2289 552 2
2323 552 1
2363 552 6
2369 552 1
2370 552 1
2371 552 1
2375 552 1
2387 552 1
2414 552 1
2494 552 1
2525 552 1
2535 552 2
2548 552 1
2564 552 1
2569 552 1
2622 552 2
2625 552 1
2641 552 2
2656 552 1
2672 552 1
2738 552 1
2753 552 20
2754 552 17
2755 552 2
2771 552 1
2877 552 1
2916 552 1
2923 552 1
2946 552 1
2989 552 1
3109 552 1
3112 552 1
3126 552 1
3127 552 1
3138 552 1
3198 552 1
3209 552 1
3216 552 1
3234 552 2
3258 552 1
3260 552 2
3279 552 4
3309 552 1
3330 552 1
3343 552 1
3344 552 3
3374 552 1
3439 552 1
3477 552 1
3510 552 2
3527 552 1
3576 552 1
3612 552 3
3676 552 1
3714 552 4
3753 552 1
3789 552 1
3791 552 2
3837 552 1
3838 552 1
3853 552 3
3857 552 1
3865 552 1
3866 552 1
3875 552 2
3888 552 1
3909 552 3
3936 552 1
3984 552 1
3988 552 1
4006 552 1
4029 552 1
4077 552 1
4085 552 3
4095 552 2
4128 552 1
4130 552 1
4146 552 1
4156 552 1
4185 552 1
4188 552 1
4190 552 13
4200 552 1
4268 552 1
4280 552 2
4281 552 1
4301 552 1
4321 552 3
4349 552 1
4407 552 1
4434 552 1
4450 552 1
4513 552 1
4557 552 2
4563 552 2
4574 552 1
4579 552 1
4598 552 1
4612 552 2
4618 552 3
4651 552 1
4696 552 1
4733 552 1
4740 552 2
4778 552 1
4779 552 1
4875 552 2
4889 552 2
4907 552 1
4912 552 2
4932 552 1
4963 552 1
4968 552 1
4975 552 1
4988 552 2
4995 552 1
5042 552 1
5044 552 1
5049 552 1
5050 552 2
5051 552 1
5053 552 2
5083 552 1
5143 552 1
5146 552 1
5216 552 1
5225 552 2
5263 552 1
5334 552 1
5342 552 1
5359 552 2
5381 552 1
5508 552 1
5515 552 1
5519 552 1
5523 552 1
5526 552 3
5611 552 1
5635 552 1
5680 552 5
5681 552 49
5728 552 3
5730 552 1
5750 552 1
5760 552 1
5802 552 1
5815 552 1
5831 552 1
5845 552 1
5850 552 1
5888 552 4
5916 552 1
5919 552 1
6082 552 5
6152 552 1
6216 552 1
6251 552 1
6269 552 8
6326 552 1
6346 552 1
6404 552 1
6482 552 1
6497 552 1
6499 552 1
6538 552 1
6547 552 1
6549 552 1
6567 552 2
6571 552 1
6578 552 1
6600 552 1
6634 552 1
6663 552 1
6680 552 6
6695 552 8
6713 552 2
6758 552 1
6777 552 1
6805 552 1
6812 552 2
6864 552 1
6876 552 1
6907 552 2
6954 552 2
6961 552 2
6965 552 2
6969 552 1
6998 552 1
7067 552 1
7087 552 1
7128 552 2
7182 552 1
7207 552 1
7218 552 1
7222 552 1
7223 552 1
7300 552 1
7343 552 1
7398 552 1
7399 552 1
7412 552 1
7421 552 1
7422 552 1
7439 552 1
7478 552 1
7528 552 2
7542 552 1
7557 552 1
7582 552 2
7607 552 1
7621 552 1
7647 552 1
7657 552 1
7688 552 1
7696 552 1
7726 552 1
7766 552 1
7780 552 2
7785 552 1
7878 552 1
7898 552 1
7983 552 1
7984 552 1
7994 552 1
8033 552 1
8259 552 1
8283 552 1
8303 552 1
8411 552 1
8495 552 4
8557 552 1
8580 552 1
8659 552 1
8725 552 1
8755 552 1
8766 552 3
8769 552 1
8773 552 1
8829 552 1
8856 552 1
8878 552 1
8960 552 1
9005 552 3
9010 552 1
9032 552 1
9071 552 1
9092 552 1
9136 552 1
9265 552 1
9287 552 1
9288 552 2
9289 552 1
9300 552 1
9357 552 1
9424 552 3
9425 552 2
9427 552 1
9476 552 1
9477 552 4
9506 552 1
9510 552 1
9516 552 1
9521 552 2
9537 552 1
9540 552 1
9541 552 2
9542 552 1
9544 552 1
9573 552 7
9623 552 1
9671 552 1
9674 552 2
9689 552 1
9730 552 2
9773 552 5
9787 552 1
9805 552 1
9847 552 8
9848 552 4
9855 552 1
9859 552 1
9867 552 1
9874 552 1
9925 552 2
9954 552 4
10003 552 2
10007 552 4
10019 552 8
10047 552 1
10089 552 1
10135 552 2
10140 552 41
10160 552 1
10177 552 3
10197 552 1
10283 552 1
10320 552 7
10342 552 7
10353 552 3
10367 552 2
10369 552 1
10385 552 1
10388 552 3
10397 552 1
10428 552 1
10434 552 1
10448 552 1
10458 552 1
10551 552 1
10554 552 8
10555 552 1
10584 552 1
10594 552 1
10651 552 1
10663 552 1
10676 552 1
10745 552 4
10753 552 1
10792 552 1
10809 552 3
10832 552 2
10873 552 2
10874 552 1
10912 552 1
10943 552 1
10947 552 3
10957 552 2
10969 552 2
11009 552 1
11033 552 2
11039 552 1
11068 552 1
11069 552 4
11076 552 1
11077 552 1
11081 552 4
11111 552 1
11153 552 1
11160 552 1
11205 552 2
11213 552 1
11214 552 2
11220 552 2
11276 552 2
11342 552 2
11344 552 6
11430 552 1
11573 552 8
11592 552 1
11597 552 6
11604 552 4
11618 552 6
11728 552 1
11744 552 2
11747 552 30
11748 552 3
11749 552 1
11759 552 1
11760 552 2
11765 552 1
11769 552 1
11785 552 1
11868 552 1
11933 552 1
11945 552 2
11955 552 2
11956 552 1
11960 552 2
11967 552 1
11980 552 4
12012 552 1
12037 552 1
12057 552 2
12080 552 1
12091 552 1
12172 552 1
12184 552 9
12185 552 2
12194 552 2
12199 552 3
12241 552 2
12242 552 1
12340 552 4
12409 552 1
12410 552 1
12416 552 1
12419 552 10
12420 552 3
12422 552 1
12425 552 2
12426 552 3
12427 552 2
12428 552 1
12430 552 2
12431 552 7
12432 552 41
12433 552 1
12441 552 4
12447 552 1
12495 552 1
12539 552 1
12551 552 4
12567 552 2
12581 552 3
12603 552 2
12608 552 1
12611 552 2
12624 552 1
12629 552 1
12630 552 3
12639 552 1
12645 552 6
12646 552 1
12648 552 3
12649 552 1
12650 552 30
12663 552 1
12671 552 11
12672 552 1
12759 552 4
12761 552 1
12764 552 1
12772 552 2
12773 552 1
12790 552 1
12799 552 1
12867 552 1
12874 552 4
12888 552 13
12892 552 5
12896 552 1
12907 552 3
12919 552 1
12947 552 1
12965 552 18
12969 552 1
12975 552 5
12980 552 1
12986 552 1
12996 552 9
13002 552 1
13009 552 1
13018 552 1
13019 552 2
13064 552 2
13077 552 1
13079 552 2
13080 552 2
13104 552 3
13105 552 8
13106 552 72
13137 552 1
13138 552 2
13149 552 1
13156 552 1
13187 552 1
13196 552 1
13213 552 10
13225 552 1
13228 552 2
13241 552 2
13262 552 1
13267 552 4
13272 552 4
13302 552 4
13306 552 2
13310 552 3
13313 552 3
13350 552 1
13355 552 6
13362 552 2
13386 552 1
13397 552 3
13399 552 1
13417 552 1
13418 552 5
13420 552 1
13435 552 1
13463 552 1
13481 552 1
13489 552 6
13508 552 1
13512 552 1
13513 552 6
13530 552 1
13533 552 4
13566 552 1
13570 552 1
13602 552 3
13604 552 1
13613 552 1
13623 552 1
13625 552 2
13641 552 2
13645 552 1
13659 552 1
13662 552 1
13697 552 2
13701 552 1
13789 552 4
13792 552 1
13828 552 1
13844 552 1
13897 552 2
13898 552 4
13926 552 1
13931 552 1
13944 552 2
13991 552 2
14009 552 1
14033 552 1
14034 552 1
14044 552 1
14147 552 2
14156 552 1
14187 552 11
14189 552 2
14191 552 3
14193 552 1
14200 552 1
14201 552 1
14253 552 1
14268 552 3
14295 552 12
14306 552 2
14319 552 9
14320 552 11
14331 552 1
14332 552 3
14405 552 1
14413 552 1
14414 552 3
14434 552 2
14490 552 1
14510 552 1
14512 552 2
14513 552 1
14702 552 1
14723 552 1
14776 552 7
14780 552 1
14963 552 2
14964 552 1
14965 552 7
15004 552 1
15033 552 1
15064 552 1
15076 552 3
15158 552 2
15179 552 1
15205 552 1
15210 552 1
15233 552 1
15243 552 1
15342 552 1
15427 552 1
15555 552 1
15732 552 23
15747 552 1
15750 552 2
15778 552 1
15896 552 1
16068 552 1
16103 552 4
16112 552 3
16163 552 1
16235 552 4
16242 552 2
16284 552 2
16288 552 1
16296 552 1
16322 552 1
16332 552 2
16348 552 1
16375 552 1
16380 552 1
16381 552 3
16391 552 1
16400 552 3
16423 552 1
16439 552 1
16440 552 1
16446 552 1
16511 552 1
16539 552 1
16629 552 1
16677 552 3
28 553 1
34 553 1
35 553 1
37 553 2
39 553 3
43 553 1
54 553 2
64 553 2
73 553 1
86 553 1
100 553 1
173 553 3
189 553 2
211 553 1
233 553 1
237 553 2
275 553 1
287 553 1
327 553 4
332 553 2
347 553 1
389 553 2
390 553 1
392 553 3
394 553 1
395 553 1
428 553 14
429 553 20
431 553 520
475 553 116
496 553 2
512 553 1
537 553 1
541 553 4
542 553 1
545 553 1
613 553 1
621 553 2
633 553 5
638 553 1
670 553 1
675 553 1
676 553 1
694 553 3
761 553 3
765 553 1
769 553 141
777 553 3
788 553 1
841 553 1
872 553 1
873 553 4
908 553 1
910 553 1
921 553 6
924 553 1
941 553 1
955 553 1
981 553 2
994 553 1
1009 553 3
1049 553 4
1062 553 4
1063 553 1
1064 553 1
1096 553 1
1101 553 2
1105 553 3
1108 553 1
1130 553 1
1134 553 2
1147 553 1
1158 553 2
1178 553 1
1182 553 23
1190 553 1
1208 553 1
1210 553 244
1211 553 450
1212 553 80
1238 553 1
1243 553 1
1289 553 3
1293 553 1
1324 553 3
1385 553 2
1416 553 1
1423 553 3
1432 553 1
1438 553 1
1454 553 1
1482 553 1
1495 553 1
1515 553 7
1516 553 31
1517 553 60
1518 553 15
1539 553 3
1594 553 2
1595 553 1
1597 553 2
1614 553 1
1616 553 2
1623 553 1
1643 553 6
1644 553 1
1654 553 1
1668 553 1
1670 553 1
1674 553 5
1688 553 1
1690 553 1
1745 553 80
1796 553 5
1807 553 1
1812 553 1
1816 553 1
1854 553 1
1866 553 1
1872 553 2
1874 553 7
1890 553 1
1893 553 2
1931 553 1
1955 553 1
1992 553 1
1995 553 1
1999 553 8
2054 553 1
2074 553 2
2107 553 1
2121 553 1
2172 553 1
2185 553 1
2227 553 3
2262 553 1
2329 553 1
2345 553 1
2353 553 3
2384 553 1
2391 553 2
2422 553 1
2502 553 1
2541 553 1
2556 553 1
2564 553 1
2569 553 2
2635 553 1
2645 553 1
2656 553 1
2665 553 1
2673 553 1
2744 553 1
2745 553 1
2753 553 33
2754 553 59
2755 553 4
2800 553 2
2964 553 1
2967 553 1
2978 553 1
2990 553 2
2998 553 1
3051 553 1
3094 553 1
3138 553 1
3221 553 1
3234 553 5
3279 553 3
3320 553 1
3337 553 1
3374 553 2
3418 553 1
3439 553 6
3455 553 4
3501 553 1
3520 553 1
3558 553 1
3655 553 1
3738 553 1
3752 553 1
3753 553 1
3817 553 1
3845 553 1
3865 553 2
3866 553 2
3907 553 1
3941 553 2
3942 553 2
3957 553 1
3988 553 1
3994 553 1
4006 553 1
4154 553 1
4190 553 4
4209 553 1
4244 553 1
4330 553 1
4345 553 1
4347 553 2
4362 553 2
4382 553 1
4403 553 1
4484 553 1
4535 553 2
4563 553 1
4612 553 4
4627 553 2
4630 553 1
4661 553 1
4696 553 1
4722 553 2
4744 553 1
4750 553 1
4788 553 1
4794 553 1
4889 553 1
4898 553 2
4919 553 1
4963 553 1
4978 553 1
5042 553 1
5050 553 2
5051 553 2
5053 553 5
5100 553 1
5114 553 1
5170 553 1
5191 553 1
5198 553 2
5201 553 1
5223 553 1
5239 553 1
5276 553 1
5342 553 1
5359 553 2
5381 553 3
5523 553 2
5671 553 1
5680 553 57
5681 553 209
5707 553 1
5728 553 2
5735 553 1
5787 553 1
5833 553 1
5845 553 2
5847 553 3
5888 553 1
5934 553 2
5944 553 1
5948 553 1
6003 553 1
6014 553 2
6077 553 1
6082 553 2
6152 553 1
6216 553 2
6218 553 1
6261 553 2
6269 553 10
6332 553 1
6348 553 1
6379 553 2
6460 553 1
6497 553 1
6498 553 2
6529 553 1
6547 553 3
6549 553 1
6567 553 2
6610 553 1
6613 553 1
6619 553 1
6676 553 1
6713 553 2
6764 553 1
6765 553 1
6777 553 1
6812 553 2
6839 553 1
6961 553 9
6965 553 1
6969 553 1
6982 553 1
7000 553 1
7003 553 6
7088 553 1
7184 553 1
7192 553 1
7343 553 1
7398 553 6
7403 553 1
7409 553 1
7422 553 1
7490 553 1
7503 553 2
7528 553 1
7552 553 1
7559 553 1
7578 553 2
7580 553 2
7582 553 3
7583 553 1
7612 553 1
7625 553 1
7688 553 1
7726 553 2
7755 553 3
7766 553 1
7780 553 2
7926 553 1
7983 553 2
8011 553 1
8036 553 2
8156 553 1
8259 553 3
8347 553 1
8371 553 1
8428 553 1
8527 553 1
8564 553 1
8580 553 1
8769 553 2
8770 553 1
8828 553 1
8829 553 4
8849 553 1
8870 553 1
8963 553 2
9005 553 1
9039 553 1
9059 553 1
9092 553 3
9265 553 3
9270 553 1
9273 553 1
9286 553 1
9287 553 11
9288 553 7
9289 553 1
9297 553 1
9333 553 1
9388 553 1
9404 553 2
9419 553 1
9424 553 1
9427 553 2
9457 553 2
9476 553 3
9510 553 2
9537 553 1
9542 553 2
9571 553 1
9573 553 12
9574 553 10
9637 553 1
9670 553 1
9689 553 1
9703 553 3
9709 553 4
9712 553 1
9729 553 4
9730 553 1
9733 553 1
9773 553 1
9787 553 4
9870 553 1
9914 553 1
9953 553 1
9956 553 2
9991 553 1
10001 553 1
10002 553 2
10003 553 15
10007 553 10
10019 553 17
10027 553 1
10054 553 1
10080 553 1
10089 553 5
10113 553 1
10135 553 5
10140 553 157
10160 553 1
10219 553 1
10317 553 1
10320 553 3
10342 553 4
10353 553 1
10369 553 5
10385 553 1
10388 553 2
10424 553 1
10428 553 7
10554 553 6
10555 553 1
10590 553 4
10637 553 8
10651 553 5
10663 553 2
10745 553 7
10813 553 2
10866 553 2
10873 553 1
10894 553 2
10914 553 3
10923 553 1
10956 553 1
10970 553 1
10977 553 1
11033 553 1
11050 553 1
11069 553 12
11081 553 3
11129 553 1
11156 553 2
11213 553 3
11276 553 1
11344 553 15
11389 553 1
11573 553 1
11578 553 1
11592 553 5
11593 553 1
11597 553 2
11604 553 18
11608 553 1
11627 553 1
11644 553 1
11677 553 2
11704 553 7
11728 553 2
11735 553 4
11743 553 1
11744 553 1
11747 553 10
11748 553 4
11760 553 2
11765 553 2
11766 553 1
11899 553 1
11903 553 4
11935 553 1
12005 553 1
12037 553 2
12057 553 2
12061 553 1
12080 553 3
12111 553 2
12114 553 2
12154 553 1
12184 553 27
12194 553 1
12199 553 4
12244 553 1
12410 553 4
12415 553 6
12416 553 4
12417 553 8
12419 553 15
12420 553 7
12421 553 1
12422 553 7
12423 553 6
12424 553 2
12425 553 16
12426 553 26
12427 553 6
12428 553 8
12430 553 6
12431 553 35
12432 553 178
12433 553 1
12434 553 2
12435 553 2
12441 553 1
12458 553 2
12539 553 3
12551 553 2
12553 553 2
12567 553 3
12581 553 1
12630 553 1
12645 553 39
12646 553 15
12648 553 8
12649 553 1
12650 553 307
12772 553 4
12787 553 5
12789 553 1
12790 553 2
12792 553 2
12839 553 1
12854 553 1
12888 553 8
12892 553 9
12913 553 1
12947 553 1
12965 553 193
12975 553 1
12980 553 6
12983 553 1
12988 553 1
12991 553 2
12996 553 1
13000 553 2
13002 553 1
13008 553 1
13009 553 5
13015 553 1
13059 553 1
13064 553 1
13070 553 1
13077 553 3
13104 553 6
13106 553 564
13133 553 1
13142 553 1
13149 553 6
13156 553 2
13201 553 1
13209 553 1
13213 553 15
13215 553 1
13225 553 4
13262 553 2
13272 553 45
13302 553 4
13306 553 5
13310 553 19
13311 553 4
13355 553 75
13361 553 2
13362 553 1
13375 553 3
13380 553 1
13386 553 1
13418 553 1
13447 553 2
13468 553 1
13489 553 29
13512 553 4
13513 553 10
13541 553 1
13580 553 1
13593 553 3
13600 553 1
13641 553 1
13662 553 2
13684 553 1
13689 553 3
13696 553 2
13697 553 2
13721 553 1
13809 553 1
13810 553 2
13814 553 3
13828 553 1
13829 553 3
13856 553 1
13897 553 1
13898 553 16
13911 553 1
13991 553 4
14004 553 2
14009 553 1
14044 553 1
14056 553 1
14107 553 10
14154 553 2
14187 553 16
14189 553 2
14191 553 1
14193 553 14
14200 553 4
14233 553 8
14295 553 4
14319 553 128
14320 553 108
14410 553 1
14412 553 3
14413 553 9
14436 553 1
14442 553 1
14479 553 31
14488 553 1
14490 553 3
14510 553 5
14512 553 4
14513 553 7
14514 553 1
14677 553 1
14696 553 1
14717 553 1
14744 553 4
14762 553 1
14963 553 9
14964 553 2
14965 553 11
14984 553 1
15000 553 1
15064 553 1
15072 553 1
15075 553 4
15076 553 1
15113 553 2
15229 553 2
15232 553 2
15322 553 1
15732 553 206
15733 553 1
15742 553 1
15778 553 3
15780 553 1
15837 553 7
16100 553 2
16103 553 1
16199 553 1
16212 553 1
16233 553 1
16239 553 2
16284 553 13
16296 553 1
16322 553 1
16331 553 1
16332 553 4
16333 553 3
16336 553 1
16400 553 2
16673 553 1
2 554 1
39 554 2
72 554 3
82 554 1
85 554 2
94 554 1
119 554 1
122 554 1
164 554 1
169 554 1
180 554 2
196 554 1
199 554 1
200 554 2
212 554 1
231 554 1
237 554 1
246 554 1
258 554 1
265 554 1
309 554 1
340 554 4
354 554 1
363 554 1
390 554 2
392 554 1
394 554 1
395 554 2
429 554 3
431 554 29
461 554 1
475 554 7
490 554 2
516 554 3
558 554 1
594 554 4
633 554 2
648 554 1
674 554 1
676 554 2
805 554 1
832 554 1
838 554 1
857 554 2
883 554 3
893 554 1
902 554 3
903 554 1
921 554 3
932 554 1
991 554 1
993 554 1
999 554 1
1036 554 1
1061 554 1
1062 554 1
1063 554 1
1135 554 1
1182 554 5
1208 554 2
1210 554 19
1211 554 25
1212 554 2
1225 554 1
1233 554 1
1303 554 1
1304 554 1
1385 554 4
1398 554 1
1443 554 1
1447 554 1
1448 554 2
1482 554 1
1516 554 2
1517 554 4
1521 554 1
1523 554 1
1539 554 1
1546 554 2
1550 554 1
1593 554 1
1610 554 1
1611 554 2
1617 554 1
1623 554 1
1630 554 4
1643 554 3
1655 554 1
1659 554 1
1662 554 1
1663 554 11
1674 554 1
1703 554 1
1722 554 1
1724 554 1
1745 554 4
1747 554 1
1791 554 1
1866 554 1
1874 554 1
1893 554 4
1944 554 1
1965 554 1
1983 554 1
1999 554 1
2003 554 1
2119 554 1
2138 554 1
2191 554 1
2212 554 1
2216 554 1
2222 554 1
2363 554 2
2373 554 1
2374 554 1
2387 554 1
2388 554 1
2415 554 1
2437 554 1
2481 554 1
2483 554 1
2511 554 1
2525 554 1
2625 554 1
2628 554 1
2641 554 1
2651 554 2
2753 554 3
2754 554 2
2765 554 2
2774 554 1
2877 554 1
2923 554 1
2978 554 1
2998 554 1
3018 554 1
3144 554 1
3279 554 2
3308 554 1
3309 554 1
3344 554 1
3362 554 1
3373 554 1
3455 554 2
3473 554 1
3576 554 1
3654 554 1
3676 554 1
3714 554 1
3865 554 1
3866 554 1
3941 554 1
3988 554 1
4095 554 1
4143 554 1
4190 554 19
4280 554 1
4301 554 1
4321 554 1
4362 554 1
4434 554 1
4474 554 1
4612 554 2
4617 554 2
4875 554 1
4876 554 1
4881 554 1
4911 554 1
4968 554 1
4995 554 3
5051 554 2
5053 554 1
5143 554 1
5200 554 1
5292 554 1
5348 554 1
5381 554 1
5477 554 1
5680 554 8
5681 554 16
5850 554 1
5934 554 1
5941 554 1
5986 554 1
6014 554 1
6090 554 1
6237 554 1
6251 554 1
6269 554 4
6344 554 2
6346 554 1
6405 554 1
6567 554 2
6638 554 1
6672 554 1
6678 554 1
6680 554 2
6720 554 1
7003 554 2
7027 554 1
7060 554 1
7066 554 1
7085 554 1
7113 554 1
7204 554 1
7207 554 1
7220 554 1
7230 554 1
7398 554 1
7423 554 1
7522 554 1
7535 554 1
7556 554 1
7578 554 2
7582 554 2
7780 554 1
7856 554 1
8059 554 1
8131 554 2
8146 554 1
8349 554 2
8434 554 1
8755 554 1
8876 554 1
8878 554 1
9092 554 2
9122 554 1
9161 554 1
9246 554 1
9265 554 1
9425 554 1
9430 554 1
9510 554 1
9514 554 1
9533 554 1
9540 554 2
9544 554 1
9570 554 6
9571 554 1
9573 554 2
9581 554 1
9670 554 1
9773 554 5
9779 554 2
9847 554 1
9855 554 1
9914 554 1
10003 554 1
10007 554 1
10019 554 5
10140 554 30
10160 554 1
10216 554 2
10342 554 1
10369 554 1
10385 554 1
10387 554 1
10419 554 1
10428 554 1
10494 554 1
10554 554 1
10566 554 1
10637 554 5
10651 554 1
10745 554 2
10753 554 1
10969 554 1
10997 554 1
11033 554 2
11063 554 2
11069 554 3
11430 554 1
11597 554 2
11604 554 1
11618 554 3
11747 554 8
11748 554 1
11760 554 2
11956 554 1
11980 554 2
12037 554 2
12111 554 1
12145 554 1
12161 554 1
12184 554 5
12194 554 1
12199 554 3
12340 554 1
12410 554 1
12417 554 1
12419 554 1
12421 554 1
12425 554 2
12426 554 1
12432 554 13
12441 554 4
12453 554 1
12551 554 1
12567 554 1
12586 554 1
12603 554 1
12608 554 2
12624 554 1
12632 554 1
12645 554 2
12646 554 2
12648 554 1
12650 554 11
12663 554 1
12671 554 4
12725 554 2
12729 554 1
12749 554 1
12757 554 1
12759 554 2
12786 554 1
12813 554 1
12874 554 4
12888 554 1
12923 554 1
12965 554 11
12984 554 1
12991 554 1
12996 554 6
13009 554 1
13019 554 3
13079 554 1
13104 554 1
13105 554 2
13106 554 41
13135 554 1
13142 554 1
13149 554 1
13156 554 1
13187 554 1
13213 554 4
13225 554 1
13241 554 1
13267 554 1
13272 554 3
13306 554 1
13309 554 1
13355 554 2
13361 554 1
13362 554 1
13365 554 1
13380 554 2
13397 554 1
13418 554 1
13433 554 1
13456 554 1
13481 554 3
13489 554 4
13511 554 1
13513 554 1
13639 554 1
13677 554 1
13689 554 1
13701 554 1
13718 554 1
13789 554 1
13828 554 1
13856 554 1
13882 554 1
13897 554 2
13991 554 1
14004 554 1
14033 554 3
14034 554 1
14107 554 1
14147 554 1
14187 554 6
14189 554 1
14268 554 2
14274 554 1
14295 554 2
14306 554 1
14320 554 7
14336 554 1
14410 554 1
14413 554 1
14414 554 1
14436 554 1
14479 554 2
14490 554 2
14512 554 1
14513 554 1
14717 554 2
14723 554 1
14776 554 1
14900 554 1
14963 554 1
14965 554 1
15001 554 1
15075 554 1
15076 554 4
15116 554 1
15174 554 1
15732 554 7
15760 554 1
15798 554 1
15953 554 1
15965 554 1
16100 554 1
16104 554 1
16235 554 5
16246 554 2
16284 554 3
16312 554 1
16381 554 5
16400 554 1
16439 554 1
16591 554 1
16629 554 1
8 555 1
10 555 1
15 555 2
37 555 1
39 555 1
42 555 1
50 555 1
85 555 1
102 555 1
164 555 1
173 555 4
185 555 1
199 555 3
200 555 1
209 555 1
213 555 1
227 555 1
237 555 1
251 555 1
258 555 1
275 555 1
290 555 1
327 555 3
340 555 3
349 555 1
355 555 1
428 555 3
429 555 6
431 555 93
447 555 1
475 555 21
497 555 1
507 555 2
512 555 1
537 555 2
545 555 2
550 555 1
563 555 1
602 555 1
621 555 1
631 555 2
633 555 2
675 555 1
676 555 3
709 555 1
746 555 1
761 555 3
769 555 34
830 555 1
838 555 1
851 555 1
857 555 1
873 555 1
883 555 1
914 555 1
921 555 6
924 555 1
941 555 1
953 555 1
981 555 1
1009 555 2
1061 555 2
1063 555 1
1064 555 1
1066 555 1
1103 555 1
1127 555 2
1136 555 1
1174 555 1
1177 555 1
1182 555 12
1190 555 2
1202 555 1
1204 555 1
1210 555 77
1211 555 90
1212 555 14
1256 555 1
1266 555 1
1290 555 1
1307 555 1
1322 555 1
1367 555 1
1491 555 1
1495 555 1
1515 555 3
1516 555 11
1517 555 18
1518 555 4
1523 555 2
1539 555 2
1552 555 1
1593 555 2
1606 555 1
1607 555 1
1610 555 2
1611 555 1
1614 555 1
1617 555 1
1618 555 1
1623 555 1
1626 555 1
1632 555 1
1643 555 1
1655 555 3
1660 555 1
1662 555 3
1674 555 1
1681 555 1
1688 555 1
1690 555 1
1745 555 25
1757 555 1
1778 555 1
1783 555 1
1791 555 1
1794 555 1
1803 555 1
1809 555 1
1814 555 1
1828 555 1
1866 555 2
1874 555 2
1893 555 17
1927 555 1
1975 555 1
1976 555 1
1999 555 2
2005 555 1
2008 555 1
2070 555 1
2081 555 1
2117 555 1
2171 555 1
2172 555 1
2216 555 1
2227 555 2
2289 555 1
2329 555 1
2353 555 2
2363 555 1
2394 555 1
2485 555 1
2517 555 1
2525 555 1
2535 555 1
2553 555 1
2595 555 1
2610 555 1
2625 555 1
2641 555 1
2665 555 1
2673 555 1
2743 555 1
2753 555 5
2754 555 14
2774 555 1
2800 555 1
2912 555 2
2992 555 1
3014 555 1
3124 555 1
3138 555 1
3148 555 1
3185 555 1
3231 555 1
3234 555 1
3249 555 1
3256 555 1
3272 555 1
3282 555 2
3308 555 1
3370 555 1
3429 555 1
3455 555 1
3482 555 1
3582 555 1
3630 555 1
3654 555 2
3789 555 1
3865 555 3
3866 555 2
3871 555 1
3884 555 2
3888 555 1
3909 555 1
3941 555 1
3984 555 1
4069 555 1
4083 555 1
4085 555 2
4095 555 1
4140 555 2
4190 555 39
4301 555 1
4338 555 1
4349 555 2
4434 555 1
4445 555 1
4484 555 1
4486 555 1
4516 555 1
4535 555 1
4563 555 1
4612 555 11
4618 555 2
4691 555 1
4694 555 1
4696 555 2
4717 555 1
4740 555 5
4794 555 1
4804 555 1
4853 555 1
4875 555 1
4876 555 6
4881 555 2
4898 555 1
4919 555 2
4945 555 1
5042 555 1
5051 555 1
5144 555 1
5334 555 2
5342 555 1
5363 555 1
5371 555 1
5477 555 1
5526 555 2
5680 555 11
5681 555 37
5699 555 1
5728 555 2
5842 555 1
5849 555 1
5850 555 1
5888 555 1
5934 555 1
5941 555 2
5948 555 1
6007 555 1
6008 555 1
6082 555 1
6109 555 1
6150 555 1
6216 555 1
6261 555 2
6269 555 7
6497 555 1
6498 555 1
6549 555 1
6600 555 1
6635 555 2
6640 555 1
6695 555 4
6713 555 2
6720 555 1
6773 555 1
6830 555 1
6864 555 1
6876 555 1
6965 555 1
6982 555 1
6990 555 1
7047 555 1
7054 555 1
7057 555 1
7068 555 1
7069 555 2
7180 555 1
7210 555 1
7214 555 1
7299 555 1
7422 555 1
7582 555 2
7607 555 1
7731 555 1
7734 555 1
7756 555 1
7766 555 1
7773 555 1
7878 555 1
7965 555 1
7994 555 1
8006 555 1
8011 555 1
8030 555 2
8033 555 2
8042 555 2
8131 555 1
8132 555 1
8196 555 1
8231 555 2
8235 555 1
8259 555 2
8283 555 1
8302 555 1
8315 555 1
8349 555 1
8370 555 1
8371 555 1
8593 555 1
8755 555 1
8770 555 1
8809 555 1
8828 555 1
8829 555 1
8851 555 1
8877 555 1
8935 555 1
8960 555 1
9005 555 1
9006 555 1
9009 555 1
9036 555 1
9092 555 1
9098 555 1
9120 555 1
9161 555 1
9176 555 1
9287 555 3
9288 555 1
9297 555 3
9355 555 1
9401 555 2
9404 555 1
9476 555 4
9504 555 1
9506 555 1
9510 555 1
9570 555 2
9571 555 10
9573 555 2
9574 555 3
9578 555 1
9670 555 2
9703 555 1
9729 555 1
9730 555 5
9733 555 1
9773 555 3
9780 555 1
9782 555 1
9787 555 1
9847 555 8
9848 555 1
9954 555 1
9992 555 1
10003 555 4
10019 555 7
10054 555 1
10087 555 1
10089 555 1
10114 555 1
10135 555 2
10140 555 26
10177 555 1
10283 555 1
10319 555 1
10320 555 1
10342 555 2
10353 555 1
10390 555 4
10399 555 1
10428 555 3
10434 555 2
10451 555 1
10551 555 1
10554 555 8
10555 555 1
10637 555 1
10663 555 2
10745 555 7
10753 555 1
10775 555 1
10813 555 1
10866 555 1
10873 555 1
10956 555 1
10971 555 1
11009 555 1
11033 555 5
11068 555 1
11069 555 1
11074 555 1
11213 555 1
11276 555 1
11344 555 2
11389 555 1
11573 555 3
11592 555 1
11597 555 2
11604 555 4
11618 555 1
11638 555 1
11677 555 2
11747 555 26
11766 555 2
11785 555 1
11903 555 2
11980 555 5
12055 555 1
12062 555 1
12068 555 1
12080 555 2
12091 555 1
12096 555 1
12114 555 3
12121 555 1
12130 555 1
12135 555 1
12184 555 9
12185 555 2
12194 555 9
12199 555 1
12241 555 1
12246 555 1
12277 555 1
12339 555 1
12340 555 5
12410 555 2
12415 555 1
12417 555 1
12418 555 1
12419 555 1
12420 555 1
12421 555 1
12422 555 1
12425 555 3
12426 555 2
12427 555 2
12430 555 4
12431 555 9
12432 555 47
12434 555 1
12441 555 3
12488 555 1
12551 555 8
12558 555 1
12593 555 1
12603 555 2
12609 555 1
12645 555 5
12646 555 4
12648 555 1
12650 555 67
12651 555 1
12671 555 4
12679 555 1
12684 555 1
12685 555 1
12719 555 1
12759 555 2
12764 555 3
12772 555 2
12786 555 1
12787 555 1
12788 555 1
12790 555 2
12791 555 1
12806 555 1
12813 555 1
12844 555 1
12874 555 1
12888 555 11
12892 555 2
12893 555 1
12947 555 1
12965 555 30
12996 555 5
13000 555 2
13009 555 1
13019 555 1
13064 555 1
13080 555 2
13100 555 1
13104 555 1
13105 555 2
13106 555 86
13135 555 2
13213 555 5
13262 555 1
13272 555 8
13291 555 1
13306 555 1
13310 555 3
13313 555 1
13315 555 1
13332 555 2
13355 555 18
13365 555 1
13397 555 1
13420 555 1
13481 555 4
13489 555 15
13490 555 2
13512 555 1
13513 555 3
13536 555 1
13645 555 1
13721 555 1
13789 555 3
13829 555 2
13898 555 3
14004 555 1
14034 555 1
14044 555 1
14107 555 3
14187 555 18
14189 555 1
14191 555 1
14193 555 4
14200 555 3
14233 555 1
14268 555 3
14270 555 1
14295 555 7
14319 555 15
14320 555 22
14332 555 1
14336 555 2
14413 555 1
14434 555 1
14479 555 7
14512 555 1
14627 555 2
14643 555 2
14677 555 1
14696 555 2
14723 555 1
14744 555 1
14762 555 1
14770 555 1
14776 555 2
14859 555 2
14963 555 3
14965 555 1
15000 555 1
15053 555 1
15076 555 1
15085 555 2
15113 555 1
15158 555 1
15193 555 1
15223 555 1
15322 555 1
15324 555 1
15342 555 1
15356 555 2
15443 555 1
15454 555 1
15608 555 2
15732 555 24
15733 555 1
15798 555 1
15837 555 4
15984 555 1
16072 555 1
16235 555 4
16246 555 1
16257 555 2
16284 555 4
16287 555 1
16325 555 2
16331 555 3
16332 555 1
16334 555 3
16336 555 1
16375 555 3
16394 555 1
16399 555 1
16400 555 2
16423 555 1
16446 555 1
16504 555 1
16591 555 1
16677 555 1
37 556 1
38 556 3
39 556 1
54 556 1
59 556 1
72 556 3
85 556 1
122 556 1
164 556 3
180 556 4
199 556 1
206 556 2
258 556 5
321 556 3
325 556 1
340 556 4
380 556 2
381 556 1
395 556 1
410 556 1
428 556 3
429 556 1
431 556 78
464 556 1
475 556 11
496 556 1
497 556 1
502 556 2
512 556 1
519 556 4
537 556 1
571 556 1
587 556 1
594 556 3
602 556 1
648 556 1
674 556 1
675 556 1
694 556 1
735 556 1
761 556 2
769 556 6
818 556 1
830 556 1
838 556 2
857 556 4
865 556 4
878 556 1
884 556 1
893 556 2
898 556 2
903 556 1
908 556 1
921 556 2
951 556 1
981 556 2
986 556 2
994 556 1
1020 556 1
1062 556 1
1066 556 1
1105 556 1
1144 556 1
1169 556 1
1172 556 1
1182 556 5
1190 556 1
1199 556 1
1208 556 2
1210 556 30
1211 556 49
1212 556 3
1243 556 2
1247 556 1
1256 556 1
1285 556 1
1290 556 1
1303 556 3
1306 556 1
1324 556 1
1325 556 1
1352 556 1
1363 556 1
1374 556 2
1385 556 3
1434 556 1
1448 556 1
1450 556 1
1462 556 1
1463 556 1
1491 556 1
1516 556 2
1517 556 6
1518 556 5
1523 556 1
1528 556 1
1539 556 1
1546 556 1
1587 556 2
1610 556 1
1611 556 1
1616 556 1
1617 556 1
1623 556 2
1630 556 2
1643 556 2
1654 556 1
1662 556 6
1663 556 6
1674 556 2
1681 556 2
1712 556 2
1731 556 1
1740 556 1
1742 556 4
1745 556 11
1783 556 1
1803 556 1
1839 556 1
1874 556 1
1924 556 1
1944 556 1
2024 556 1
2065 556 1
2069 556 1
2074 556 2
2120 556 1
2212 556 1
2216 556 1
2222 556 1
2243 556 2
2271 556 1
2282 556 1
2353 556 4
2363 556 9
2371 556 3
2394 556 1
2406 556 1
2415 556 1
2475 556 2
2481 556 2
2517 556 1
2538 556 1
2546 556 1
2551 556 1
2554 556 1
2605 556 1
2649 556 1
2673 556 1
2741 556 1
2750 556 1
2753 556 7
2754 556 11
2805 556 1
2931 556 1
2947 556 1
2998 556 1
3027 556 1
3094 556 1
3112 556 1
3114 556 2
3126 556 1
3138 556 1
3139 556 1
3213 556 1
3216 556 1
3256 556 1
3279 556 1
3309 556 1
3343 556 1
3373 556 2
3432 556 1
3439 556 2
3475 556 1
3493 556 1
3601 556 1
3714 556 1
3767 556 1
3865 556 1
3875 556 1
3909 556 1
3936 556 3
3942 556 1
3963 556 1
4069 556 2
4077 556 1
4085 556 3
4093 556 1
4190 556 1
4268 556 1
4280 556 1
4321 556 1
4358 556 1
4403 556 3
4466 556 1
4467 556 1
4529 556 1
4535 556 1
4553 556 1
4557 556 4
4563 556 1
4567 556 1
4612 556 5
4618 556 3
4696 556 2
4740 556 3
4744 556 1
4777 556 2
4787 556 1
4875 556 2
4915 556 1
4919 556 3
4968 556 1
4995 556 3
5008 556 1
5051 556 1
5053 556 2
5066 556 1
5089 556 1
5143 556 2
5225 556 1
5271 556 1
5519 556 1
5526 556 2
5574 556 2
5611 556 1
5623 556 1
5668 556 2
5680 556 10
5681 556 22
5707 556 1
5728 556 1
5919 556 1
5972 556 1
6082 556 2
6141 556 1
6163 556 1
6251 556 1
6269 556 4
6308 556 1
6355 556 1
6497 556 1
6529 556 1
6567 556 1
6571 556 2
6576 556 1
6643 556 1
6678 556 1
6680 556 6
6682 556 2
6695 556 2
6715 556 1
6790 556 1
6812 556 2
6830 556 1
6859 556 2
6907 556 3
6935 556 1
6954 556 1
6969 556 1
6987 556 1
7022 556 1
7047 556 1
7060 556 1
7128 556 1
7131 556 1
7146 556 2
7398 556 1
7412 556 1
7421 556 1
7493 556 1
7500 556 1
7539 556 1
7556 556 1
7582 556 5
7615 556 1
7625 556 2
7658 556 1
7697 556 1
7718 556 1
7756 556 2
7780 556 4
7878 556 1
8030 556 1
8084 556 1
8133 556 1
8176 556 1
8283 556 2
8319 556 1
8460 556 1
8495 556 1
8520 556 1
8526 556 1
8554 556 1
8670 556 1
8766 556 1
8773 556 1
8794 556 2
8876 556 1
8978 556 1
8997 556 1
9071 556 1
9092 556 2
9177 556 2
9311 556 1
9355 556 1
9372 556 1
9404 556 1
9424 556 2
9457 556 1
9458 556 2
9510 556 2
9513 556 2
9514 556 2
9516 556 1
9536 556 1
9537 556 2
9540 556 1
9541 556 1
9573 556 5
9574 556 2
9670 556 1
9692 556 1
9730 556 2
9773 556 3
9779 556 1
9847 556 7
9848 556 4
9849 556 1
9855 556 1
9859 556 2
9928 556 1
9996 556 2
10003 556 5
10007 556 1
10019 556 9
10054 556 1
10089 556 1
10098 556 1
10109 556 1
10135 556 1
10140 556 25
10177 556 4
10203 556 2
10320 556 3
10342 556 6
10353 556 1
10385 556 1
10387 556 1
10390 556 1
10399 556 1
10428 556 1
10451 556 1
10458 556 1
10494 556 1
10554 556 8
10584 556 1
10590 556 1
10592 556 1
10594 556 2
10625 556 1
10651 556 2
10663 556 2
10668 556 1
10677 556 1
10745 556 2
10827 556 1
10856 556 1
10874 556 1
10957 556 1
10969 556 3
10980 556 1
11009 556 1
11033 556 6
11046 556 1
11111 556 1
11112 556 1
11205 556 1
11220 556 3
11276 556 1
11342 556 1
11344 556 3
11573 556 4
11592 556 1
11604 556 3
11618 556 2
11677 556 1
11704 556 2
11728 556 1
11735 556 1
11744 556 2
11747 556 6
11748 556 1
11922 556 1
11945 556 1
11955 556 1
11956 556 1
11980 556 1
11985 556 1
12014 556 1
12037 556 1
12045 556 1
12067 556 1
12099 556 1
12103 556 1
12114 556 2
12145 556 1
12161 556 1
12165 556 1
12178 556 1
12184 556 10
12185 556 1
12199 556 1
12244 556 1
12246 556 2
12302 556 1
12340 556 6
12348 556 1
12409 556 2
12411 556 1
12417 556 3
12418 556 1
12419 556 3
12420 556 2
12421 556 1
12422 556 2
12423 556 1
12426 556 2
12427 556 3
12430 556 2
12431 556 6
12432 556 16
12434 556 1
12435 556 1
12441 556 4
12551 556 10
12611 556 1
12645 556 6
12648 556 7
12649 556 1
12650 556 45
12671 556 7
12757 556 1
12759 556 3
12763 556 1
12772 556 2
12799 556 1
12854 556 1
12860 556 1
12866 556 1
12874 556 1
12888 556 4
12894 556 1
12913 556 1
12947 556 1
12965 556 14
12979 556 2
12983 556 4
12991 556 1
12996 556 6
13002 556 3
13019 556 2
13044 556 1
13059 556 1
13064 556 2
13070 556 2
13076 556 1
13079 556 1
13101 556 1
13104 556 3
13105 556 14
13106 556 47
13122 556 1
13123 556 1
13135 556 1
13138 556 5
13139 556 1
13149 556 1
13213 556 6
13225 556 1
13267 556 3
13272 556 9
13302 556 2
13306 556 1
13310 556 2
13311 556 1
13313 556 3
13355 556 12
13365 556 3
13375 556 1
13380 556 1
13397 556 2
13399 556 1
13415 556 1
13418 556 3
13432 556 2
13464 556 1
13481 556 2
13489 556 7
13511 556 1
13513 556 1
13533 556 2
13564 556 1
13570 556 1
13593 556 1
13598 556 2
13602 556 4
13625 556 1
13645 556 1
13659 556 1
13696 556 2
13697 556 1
13721 556 1
13789 556 2
13790 556 1
13792 556 4
13828 556 2
13829 556 1
13856 556 1
13898 556 2
13944 556 1
14004 556 1
14026 556 1
14107 556 2
14177 556 1
14187 556 14
14189 556 1
14191 556 2
14193 556 4
14201 556 1
14268 556 2
14295 556 8
14306 556 1
14319 556 13
14320 556 7
14332 556 1
14397 556 1
14406 556 1
14414 556 2
14434 556 2
14436 556 1
14512 556 2
14620 556 1
14723 556 1
14776 556 5
14951 556 1
14963 556 3
14965 556 1
14999 556 1
15000 556 1
15004 556 2
15049 556 1
15064 556 1
15076 556 3
15113 556 1
15158 556 1
15229 556 2
15280 556 2
15324 556 1
15336 556 1
15342 556 2
15399 556 1
15732 556 19
15733 556 1
15745 556 1
15837 556 1
15940 556 1
16072 556 2
16082 556 1
16213 556 1
16219 556 2
16228 556 2
16235 556 1
16246 556 3
16257 556 1
16322 556 2
16323 556 2
16331 556 1
16332 556 1
16375 556 2
16381 556 2
16400 556 1
16439 556 3
16444 556 1
16629 556 4
16688 556 1
15 557 1
37 557 3
38 557 2
39 557 2
85 557 2
122 557 3
164 557 1
169 557 1
173 557 1
189 557 1
199 557 6
206 557 1
209 557 3
213 557 1
246 557 1
258 557 4
272 557 1
275 557 3
286 557 1
327 557 1
339 557 1
340 557 2
350 557 1
392 557 1
428 557 5
431 557 21
447 557 1
461 557 2
475 557 10
497 557 1
512 557 1
563 557 1
591 557 2
594 557 2
613 557 1
623 557 3
637 557 1
648 557 2
658 557 1
675 557 1
739 557 2
746 557 1
761 557 4
765 557 1
769 557 6
784 557 1
826 557 1
838 557 2
846 557 1
857 557 1
865 557 3
893 557 1
902 557 1
903 557 1
921 557 2
981 557 1
994 557 1
1006 557 1
1020 557 1
1082 557 2
1085 557 1
1095 557 1
1124 557 1
1135 557 1
1158 557 1
1169 557 1
1175 557 1
1182 557 3
1201 557 2
1210 557 17
1211 557 21
1212 557 5
1213 557 1
1246 557 1
1266 557 1
1289 557 1
1290 557 1
1307 557 1
1322 557 2
1326 557 2
1360 557 1
1412 557 1
1447 557 1
1515 557 1
1516 557 4
1517 557 4
1518 557 3
1524 557 1
1539 557 2
1610 557 2
1617 557 1
1622 557 1
1655 557 2
1662 557 1
1663 557 13
1681 557 1
1690 557 1
1705 557 1
1712 557 1
1736 557 1
1741 557 1
1745 557 6
1756 557 2
1796 557 1
1855 557 2
1895 557 1
1922 557 1
1976 557 1
2074 557 1
2087 557 1
2117 557 2
2200 557 3
2228 557 1
2231 557 1
2243 557 1
2298 557 1
2363 557 8
2424 557 1
2448 557 1
2482 557 1
2517 557 2
2520 557 1
2535 557 1
2622 557 3
2625 557 1
2741 557 1
2753 557 3
2754 557 4
2777 557 1
2800 557 1
2947 557 1
2983 557 1
3009 557 1
3106 557 1
3126 557 1
3216 557 1
3251 557 1
3279 557 1
3344 557 1
3493 557 1
3577 557 2
3643 557 1
3654 557 1
3676 557 1
3866 557 1
3884 557 1
3909 557 1
3963 557 1
3984 557 1
3987 557 1
3988 557 1
4029 557 1
4109 557 1
4144 557 1
4185 557 1
4190 557 1
4281 557 1
4301 557 1
4344 557 1
4349 557 2
4357 557 1
4432 557 1
4434 557 1
4567 557 3
4612 557 4
4625 557 1
4875 557 2
4919 557 2
4945 557 1
4946 557 1
4975 557 1
5048 557 1
5051 557 2
5084 557 1
5143 557 1
5200 557 1
5348 557 1
5519 557 1
5607 557 1
5635 557 1
5675 557 1
5680 557 6
5681 557 17
5728 557 2
5830 557 1
5845 557 1
6082 557 1
6251 557 1
6269 557 3
6348 557 1
6372 557 2
6385 557 1
6538 557 2
6566 557 1
6600 557 2
6695 557 4
6713 557 1
6720 557 2
6722 557 1
6760 557 1
6908 557 1
6961 557 1
6965 557 1
7047 557 1
7067 557 1
7069 557 1
7082 557 1
7146 557 1
7155 557 1
7300 557 1
7421 557 1
7487 557 1
7583 557 1
7604 557 1
7679 557 1
7755 557 1
7798 557 1
7840 557 1
7983 557 1
7984 557 1
7994 557 1
8011 557 1
8033 557 1
8036 557 1
8349 557 1
8378 557 1
8670 557 1
8766 557 1
8995 557 1
9005 557 1
9012 557 1
9177 557 1
9287 557 1
9372 557 1
9424 557 1
9425 557 1
9457 557 2
9537 557 3
9540 557 1
9542 557 1
9573 557 1
9574 557 2
9773 557 2
9779 557 2
9847 557 5
9954 557 1
10007 557 2
10019 557 5
10089 557 1
10107 557 1
10140 557 10
10320 557 1
10342 557 2
10428 557 1
10434 557 1
10637 557 4
10745 557 2
10784 557 1
11069 557 1
11214 557 1
11342 557 2
11344 557 1
11573 557 2
11597 557 4
11604 557 1
11618 557 1
11628 557 1
11639 557 1
11744 557 2
11745 557 1
11747 557 13
11760 557 1
11766 557 1
11903 557 2
11955 557 3
11980 557 1
11985 557 2
11989 557 1
12052 557 1
12066 557 1
12153 557 2
12184 557 5
12185 557 1
12199 557 2
12240 557 1
12241 557 1
12246 557 1
12339 557 1
12411 557 1
12415 557 1
12419 557 2
12420 557 3
12425 557 1
12426 557 1
12430 557 2
12431 557 5
12432 557 15
12441 557 4
12551 557 1
12567 557 3
12581 557 4
12585 557 1
12591 557 1
12616 557 2
12645 557 6
12646 557 1
12648 557 2
12650 557 10
12671 557 3
12788 557 1
12800 557 1
12831 557 1
12874 557 1
12888 557 6
12892 557 2
12899 557 1
12947 557 1
12965 557 7
12975 557 1
12996 557 5
13002 557 1
13070 557 1
13100 557 2
13101 557 1
13106 557 25
13134 557 1
13135 557 1
13138 557 1
13149 557 2
13187 557 1
13196 557 1
13213 557 3
13241 557 1
13267 557 1
13292 557 1
13302 557 1
13306 557 1
13310 557 1
13313 557 2
13319 557 1
13355 557 4
13365 557 2
13418 557 3
13456 557 1
13481 557 3
13489 557 4
13512 557 1
13513 557 1
13602 557 2
13645 557 1
13657 557 1
13662 557 1
13701 557 1
13789 557 2
13792 557 1
13829 557 1
13989 557 1
13991 557 1
14004 557 1
14030 557 1
14034 557 1
14187 557 10
14191 557 2
14193 557 2
14200 557 1
14268 557 1
14295 557 3
14306 557 3
14319 557 4
14320 557 3
14410 557 1
14412 557 1
14413 557 1
14712 557 1
14776 557 2
14951 557 2
14963 557 1
14965 557 1
14999 557 1
15004 557 1
15064 557 2
15113 557 1
15136 557 1
15158 557 2
15342 557 2
15532 557 1
15732 557 3
15837 557 1
15983 557 1
16072 557 4
16200 557 2
16219 557 1
16229 557 1
16235 557 4
16246 557 2
16257 557 1
16282 557 2
16284 557 1
16322 557 1
16338 557 2
16381 557 1
16400 557 3
16401 557 2
16439 557 1
16629 557 2
37 558 1
39 558 1
61 558 1
64 558 1
173 558 1
256 558 2
275 558 2
290 558 1
312 558 1
327 558 3
338 558 1
345 558 1
428 558 13
429 558 10
431 558 68
475 558 7
545 558 1
619 558 1
675 558 1
694 558 3
769 558 28
873 558 1
893 558 1
921 558 11
994 558 1
1062 558 1
1105 558 1
1158 558 1
1182 558 21
1193 558 1
1210 558 38
1211 558 59
1212 558 9
1289 558 2
1385 558 1
1452 558 2
1515 558 6
1516 558 11
1517 558 18
1518 558 23
1539 558 2
1595 558 1
1618 558 1
1641 558 1
1643 558 2
1651 558 1
1655 558 1
1660 558 1
1745 558 20
1749 558 1
1783 558 1
1812 558 1
1874 558 1
1893 558 2
1999 558 1
2117 558 1
2170 558 1
2267 558 1
2346 558 1
2354 558 1
2538 558 1
2557 558 1
2634 558 1
2730 558 1
2753 558 15
2754 558 38
2755 558 1
2800 558 1
2814 558 1
2877 558 2
2946 558 1
2998 558 1
3077 558 1
3148 558 1
3198 558 1
3234 558 3
3279 558 2
3337 558 1
3413 558 1
3439 558 3
3483 558 1
3521 558 1
3726 558 1
3853 558 3
3909 558 1
3929 558 1
3976 558 1
3977 558 1
4002 558 1
4006 558 1
4114 558 1
4156 558 2
4188 558 1
4190 558 12
4281 558 1
4362 558 1
4495 558 1
4525 558 1
4618 558 1
4627 558 1
4696 558 1
4898 558 1
4919 558 1
4945 558 1
4963 558 1
4976 558 1
5050 558 1
5051 558 1
5053 558 1
5163 558 1
5299 558 1
5359 558 1
5462 558 1
5523 558 2
5671 558 1
5680 558 7
5681 558 55
5728 558 3
5888 558 1
5926 558 1
5941 558 1
6002 558 2
6045 558 2
6077 558 1
6160 558 1
6216 558 1
6269 558 6
6305 558 1
6485 558 1
6497 558 1
6600 558 1
6640 558 1
6953 558 1
6961 558 3
6982 558 1
7003 558 1
7192 558 1
7303 558 1
7345 558 2
7398 558 2
7422 558 2
7567 558 1
7580 558 1
7582 558 1
7583 558 1
7726 558 1
7755 558 1
7780 558 1
7875 558 1
7878 558 2
7976 558 1
7994 558 2
8033 558 1
8036 558 2
8131 558 1
8230 558 1
8231 558 1
8259 558 2
8315 558 1
8642 558 1
8769 558 1
8797 558 1
8829 558 2
9005 558 2
9092 558 2
9096 558 1
9147 558 1
9287 558 4
9288 558 8
9401 558 1
9404 558 2
9425 558 1
9476 558 1
9510 558 2
9526 558 1
9542 558 1
9570 558 1
9573 558 2
9574 558 6
9595 558 2
9670 558 1
9703 558 1
10003 558 2
10007 558 2
10019 558 19
10140 558 40
10320 558 4
10342 558 3
10369 558 2
10428 558 1
10437 558 1
10554 558 2
10594 558 1
10637 558 2
10651 558 2
10745 558 1
10873 558 1
11031 558 1
11069 558 2
11218 558 1
11344 558 1
11430 558 2
11573 558 2
11592 558 4
11593 558 1
11597 558 1
11604 558 5
11608 558 1
11704 558 1
11744 558 3
11747 558 12
11748 558 5
11762 558 1
11766 558 1
11791 558 1
12080 558 1
12168 558 1
12184 558 5
12199 558 7
12241 558 1
12415 558 1
12417 558 1
12419 558 7
12425 558 3
12426 558 2
12427 558 2
12428 558 6
12430 558 4
12431 558 5
12432 558 33
12433 558 1
12434 558 1
12435 558 1
12567 558 1
12645 558 6
12648 558 2
12650 558 28
12772 558 1
12786 558 1
12787 558 1
12888 558 5
12892 558 2
12965 558 20
13009 558 1
13015 558 2
13060 558 1
13077 558 1
13104 558 3
13105 558 1
13106 558 58
13135 558 1
13149 558 2
13156 558 1
13213 558 7
13225 558 1
13272 558 5
13302 558 2
13306 558 1
13310 558 3
13311 558 1
13355 558 15
13362 558 1
13372 558 1
13489 558 1
13513 558 2
13580 558 1
13590 558 1
13613 558 2
13662 558 2
13898 558 2
13991 558 1
14033 558 1
14107 558 3
14187 558 10
14189 558 2
14193 558 5
14200 558 2
14268 558 1
14319 558 8
14320 558 20
14413 558 1
14479 558 1
14510 558 2
14512 558 1
14629 558 2
14744 558 1
14963 558 1
14965 558 1
15427 558 1
15446 558 1
15732 558 20
15733 558 1
15837 558 1
15896 558 1
15940 558 1
16284 558 3
16331 558 1
16400 558 1
16591 558 1
39 559 1
82 559 1
96 559 2
123 559 1
164 559 2
169 559 1
199 559 1
200 559 3
212 559 1
213 559 1
237 559 1
243 559 1
287 559 3
321 559 1
325 559 1
340 559 1
428 559 6
429 559 3
431 559 58
472 559 1
475 559 2
502 559 1
512 559 1
514 559 1
541 559 1
543 559 1
545 559 1
563 559 1
571 559 1
594 559 1
633 559 2
676 559 2
746 559 1
761 559 2
769 559 37
770 559 1
851 559 1
857 559 1
873 559 1
878 559 2
893 559 1
902 559 1
924 559 1
951 559 1
1006 559 1
1049 559 1
1082 559 1
1109 559 1
1124 559 1
1127 559 2
1135 559 1
1136 559 1
1147 559 1
1172 559 1
1182 559 6
1194 559 2
1210 559 17
1211 559 35
1212 559 8
1230 559 1
1253 559 1
1266 559 1
1290 559 1
1303 559 1
1385 559 3
1448 559 1
1495 559 1
1515 559 2
1516 559 3
1517 559 8
1518 559 8
1524 559 1
1528 559 1
1608 559 1
1623 559 1
1625 559 1
1630 559 1
1647 559 1
1648 559 1
1654 559 1
1660 559 1
1663 559 4
1687 559 1
1712 559 1
1740 559 1
1745 559 24
1754 559 1
1783 559 1
1866 559 1
1922 559 1
1956 559 1
1989 559 1
1992 559 1
1999 559 1
2081 559 2
2105 559 1
2117 559 1
2121 559 1
2133 559 1
2289 559 1
2363 559 7
2442 559 1
2525 559 1
2535 559 2
2551 559 1
2753 559 12
2754 559 17
2755 559 1
2765 559 1
2989 559 1
3148 559 1
3279 559 4
3282 559 1
3344 559 1
3395 559 1
3414 559 1
3432 559 1
3439 559 1
3654 559 1
3738 559 1
3888 559 1
3909 559 1
4069 559 1
4085 559 1
4091 559 1
4095 559 2
4135 559 1
4140 559 1
4156 559 1
4190 559 1
4434 559 2
4535 559 1
4567 559 1
4612 559 1
4618 559 1
4630 559 1
4740 559 1
4825 559 1
4842 559 1
4875 559 1
4898 559 2
4940 559 1
4963 559 2
5052 559 1
5053 559 1
5083 559 3
5143 559 4
5170 559 1
5216 559 1
5274 559 1
5342 559 2
5381 559 1
5494 559 1
5575 559 1
5640 559 1
5680 559 4
5681 559 22
5728 559 4
5736 559 1
5888 559 1
5949 559 1
6002 559 1
6045 559 1
6138 559 1
6368 559 2
6468 559 1
6482 559 3
6497 559 2
6610 559 1
6680 559 1
6682 559 2
6695 559 1
6720 559 1
6812 559 3
6849 559 1
6855 559 1
7024 559 1
7060 559 2
7069 559 2
7182 559 1
7214 559 1
7243 559 1
7398 559 1
7445 559 1
7528 559 1
7557 559 1
7583 559 1
7984 559 1
8036 559 1
8189 559 1
8349 559 1
8350 559 1
8520 559 1
8566 559 1
8593 559 1
8829 559 1
8899 559 1
8963 559 1
9012 559 1
9136 559 1
9246 559 1
9287 559 2
9288 559 1
9336 559 1
9427 559 1
9463 559 1
9477 559 2
9497 559 1
9506 559 1
9510 559 1
9574 559 2
9575 559 1
9670 559 1
9709 559 1
9773 559 1
9780 559 1
9808 559 1
9847 559 3
9848 559 2
9849 559 1
9954 559 1
10003 559 1
10007 559 2
10019 559 5
10089 559 2
10135 559 1
10140 559 15
10216 559 1
10320 559 1
10342 559 3
10390 559 1
10476 559 1
10554 559 2
10586 559 1
10651 559 1
10668 559 2
10676 559 1
10745 559 1
10866 559 1
10873 559 1
10874 559 1
10894 559 1
10947 559 2
10969 559 1
11009 559 1
11100 559 1
11111 559 1
11182 559 1
11220 559 1
11342 559 2
11344 559 3
11389 559 1
11592 559 1
11604 559 3
11735 559 1
11744 559 1
11747 559 5
11760 559 10
11785 559 1
11827 559 1
11960 559 1
11967 559 1
11979 559 1
12055 559 1
12094 559 1
12103 559 1
12111 559 1
12145 559 1
12175 559 1
12178 559 1
12184 559 7
12185 559 1
12193 559 1
12194 559 1
12246 559 1
12277 559 1
12302 559 1
12340 559 2
12410 559 1
12415 559 2
12418 559 2
12419 559 1
12420 559 1
12421 559 1
12423 559 1
12425 559 3
12426 559 4
12427 559 2
12428 559 1
12431 559 4
12432 559 22
12438 559 1
12441 559 4
12510 559 1
12539 559 1
12616 559 1
12645 559 6
12646 559 1
12648 559 2
12650 559 31
12671 559 4
12755 559 2
12759 559 2
12772 559 1
12854 559 2
12874 559 1
12888 559 2
12892 559 2
12940 559 1
12947 559 1
12965 559 11
12969 559 1
12988 559 1
12991 559 2
12996 559 8
13035 559 1
13038 559 1
13059 559 1
13064 559 4
13105 559 1
13106 559 27
13138 559 1
13156 559 1
13187 559 1
13188 559 1
13241 559 1
13272 559 3
13292 559 1
13310 559 1
13311 559 2
13313 559 1
13325 559 1
13355 559 3
13360 559 1
13362 559 1
13375 559 1
13420 559 1
13447 559 1
13463 559 1
13481 559 1
13489 559 16
13512 559 1
13513 559 2
13529 559 1
13539 559 1
13541 559 1
13583 559 1
13598 559 2
13602 559 2
13641 559 4
13645 559 2
13721 559 1
13789 559 3
13810 559 1
13814 559 1
13897 559 1
13898 559 2
13899 559 1
14107 559 3
14187 559 6
14189 559 1
14190 559 1
14191 559 2
14193 559 2
14197 559 2
14200 559 1
14244 559 1
14268 559 1
14295 559 3
14319 559 10
14320 559 15
14332 559 1
14410 559 2
14412 559 2
14414 559 1
14434 559 1
14490 559 1
14512 559 2
14513 559 1
14643 559 1
14677 559 1
14696 559 1
14712 559 2
14741 559 1
14744 559 1
14963 559 1
15064 559 2
15076 559 2
15158 559 1
15193 559 1
15210 559 1
15229 559 1
15232 559 1
15267 559 1
15356 559 1
15446 559 1
15454 559 2
15714 559 1
15732 559 6
15837 559 1
15933 559 1
16067 559 1
16068 559 1
16233 559 1
16246 559 1
16284 559 3
16323 559 1
16324 559 1
16325 559 1
16331 559 1
16338 559 1
16380 559 1
16381 559 1
16400 559 1
16467 559 1
16629 559 3
16676 559 1
5 560 1
28 560 1
37 560 1
38 560 1
85 560 1
122 560 2
164 560 1
180 560 2
196 560 1
199 560 5
200 560 1
209 560 2
227 560 2
258 560 5
268 560 1
272 560 1
275 560 2
287 560 1
321 560 1
325 560 1
340 560 11
342 560 1
345 560 1
395 560 3
428 560 2
429 560 2
431 560 50
475 560 12
498 560 1
502 560 1
537 560 4
594 560 1
633 560 1
648 560 2
649 560 1
761 560 4
769 560 14
781 560 1
805 560 1
865 560 1
873 560 1
878 560 2
883 560 3
893 560 2
903 560 1
921 560 3
932 560 1
939 560 1
956 560 1
1009 560 1
1049 560 1
1059 560 1
1066 560 1
1115 560 1
1144 560 2
1182 560 10
1190 560 1
1210 560 21
1211 560 74
1212 560 7
1243 560 1
1276 560 1
1290 560 2
1303 560 2
1306 560 2
1322 560 1
1326 560 1
1350 560 1
1375 560 1
1385 560 4
1431 560 1
1450 560 1
1467 560 1
1487 560 1
1491 560 1
1515 560 3
1516 560 5
1517 560 12
1518 560 1
1521 560 1
1522 560 1
1523 560 1
1528 560 2
1539 560 1
1550 560 1
1593 560 1
1610 560 2
1611 560 1
1623 560 3
1625 560 1
1630 560 2
1643 560 1
1662 560 3
1663 560 6
1670 560 1
1703 560 1
1712 560 1
1740 560 1
1742 560 1
1745 560 13
1769 560 1
1776 560 1
1814 560 1
1832 560 1
1838 560 1
1874 560 1
1886 560 1
1887 560 1
1893 560 2
1944 560 1
1999 560 1
2054 560 1
2081 560 1
2085 560 1
2121 560 1
2128 560 1
2139 560 1
2181 560 1
2191 560 1
2204 560 1
2267 560 1
2288 560 1
2353 560 1
2355 560 1
2361 560 1
2363 560 6
2391 560 1
2422 560 1
2437 560 1
2494 560 1
2533 560 1
2557 560 1
2564 560 1
2566 560 1
2656 560 2
2665 560 2
2753 560 9
2754 560 9
2777 560 1
2783 560 1
2923 560 1
2994 560 2
2998 560 1
3092 560 2
3148 560 1
3192 560 1
3279 560 1
3280 560 2
3309 560 1
3359 560 1
3362 560 1
3369 560 1
3455 560 1
3643 560 1
3676 560 2
3807 560 1
3853 560 1
3865 560 2
3866 560 1
3875 560 2
3888 560 1
3909 560 3
3957 560 1
3984 560 1
4026 560 1
4069 560 1
4083 560 1
4093 560 1
4111 560 1
4140 560 1
4156 560 1
4188 560 1
4190 560 3
4280 560 2
4321 560 3
4328 560 1
4357 560 1
4427 560 1
4479 560 1
4563 560 3
4612 560 1
4689 560 1
4695 560 1
4740 560 2
4807 560 1
4825 560 1
4842 560 1
4875 560 1
4898 560 2
4919 560 2
4940 560 2
4946 560 1
4978 560 1
5053 560 1
5066 560 1
5225 560 1
5256 560 1
5274 560 1
5342 560 1
5359 560 1
5381 560 1
5477 560 1
5575 560 1
5635 560 2
5671 560 1
5680 560 8
5681 560 38
5728 560 1
5760 560 1
5833 560 1
5835 560 1
5842 560 3
5845 560 1
5847 560 1
5850 560 3
5934 560 1
5986 560 1
6007 560 1
6077 560 1
6082 560 2
6150 560 2
6181 560 1
6269 560 3
6327 560 1
6344 560 1
6403 560 1
6482 560 1
6567 560 3
6571 560 1
6600 560 1
6672 560 1
6680 560 4
6695 560 2
6727 560 1
6927 560 1
6954 560 1
6965 560 2
6982 560 1
7003 560 1
7060 560 1
7192 560 1
7214 560 2
7300 560 1
7313 560 1
7345 560 1
7411 560 1
7421 560 1
7556 560 1
7578 560 1
7645 560 1
7731 560 1
7785 560 1
7861 560 1
8036 560 1
8132 560 2
8188 560 2
8231 560 2
8259 560 1
8347 560 1
8377 560 1
8520 560 1
8625 560 1
8766 560 4
8849 560 1
8851 560 1
8876 560 1
9070 560 1
9092 560 3
9147 560 1
9287 560 3
9288 560 2
9300 560 1
9372 560 1
9401 560 2
9404 560 1
9425 560 3
9537 560 2
9540 560 1
9570 560 1
9571 560 2
9573 560 3
9574 560 3
9608 560 1
9670 560 3
9722 560 1
9733 560 1
9773 560 2
9779 560 2
9847 560 1
9848 560 3
9849 560 2
9925 560 1
9954 560 1
9994 560 1
9996 560 1
10003 560 4
10007 560 5
10019 560 8
10036 560 1
10083 560 1
10109 560 1
10135 560 1
10140 560 30
10279 560 1
10342 560 3
10385 560 1
10387 560 3
10388 560 2
10434 560 1
10448 560 1
10449 560 1
10515 560 1
10554 560 5
10555 560 2
10584 560 1
10590 560 1
10605 560 1
10663 560 1
10745 560 3
10791 560 1
10830 560 2
10894 560 2
10912 560 1
10949 560 3
10957 560 2
10969 560 1
11033 560 3
11069 560 1
11112 560 1
11220 560 2
11592 560 3
11593 560 2
11597 560 2
11604 560 1
11618 560 2
11621 560 1
11735 560 1
11744 560 2
11747 560 4
11748 560 5
11760 560 2
11765 560 1
11903 560 2
11980 560 2
11984 560 1
11987 560 1
12080 560 2
12090 560 1
12103 560 1
12145 560 2
12178 560 1
12184 560 6
12194 560 1
12199 560 1
12236 560 1
12277 560 1
12302 560 1
12340 560 3
12348 560 1
12409 560 1
12411 560 1
12417 560 2
12418 560 2
12419 560 3
12421 560 1
12423 560 1
12425 560 5
12426 560 3
12427 560 1
12430 560 3
12431 560 2
12432 560 25
12433 560 1
12434 560 1
12441 560 2
12458 560 1
12551 560 4
12567 560 2
12581 560 1
12603 560 1
12605 560 1
12645 560 6
12646 560 1
12647 560 1
12648 560 3
12650 560 27
12663 560 1
12670 560 1
12671 560 3
12680 560 1
12719 560 1
12757 560 2
12759 560 1
12772 560 1
12788 560 1
12854 560 1
12866 560 1
12874 560 2
12888 560 5
12892 560 3
12893 560 1
12895 560 1
12965 560 13
12975 560 2
12983 560 1
12984 560 1
12996 560 11
12998 560 1
13002 560 1
13008 560 1
13064 560 3
13070 560 1
13105 560 10
13106 560 50
13135 560 1
13138 560 1
13149 560 2
13156 560 1
13213 560 10
13241 560 1
13272 560 8
13306 560 3
13309 560 1
13313 560 3
13350 560 2
13355 560 5
13362 560 1
13365 560 1
13397 560 1
13432 560 1
13433 560 1
13461 560 1
13481 560 2
13489 560 4
13511 560 1
13512 560 2
13533 560 3
13541 560 1
13591 560 2
13598 560 1
13602 560 1
13625 560 1
13659 560 1
13696 560 1
13703 560 1
13729 560 1
13789 560 4
13794 560 1
13811 560 1
13829 560 2
13869 560 1
13898 560 3
13991 560 2
14033 560 2
14034 560 3
14044 560 1
14147 560 1
14187 560 16
14189 560 2
14191 560 1
14244 560 1
14295 560 4
14319 560 9
14320 560 6
14332 560 2
14414 560 1
14479 560 3
14512 560 2
14620 560 1
14677 560 1
14703 560 1
14710 560 1
14741 560 2
14762 560 1
14792 560 1
14899 560 1
14963 560 2
14964 560 1
14965 560 3
15004 560 1
15030 560 1
15064 560 1
15075 560 2
15076 560 2
15113 560 1
15150 560 1
15205 560 1
15229 560 1
15427 560 3
15537 560 2
15638 560 1
15732 560 13
15733 560 1
15745 560 1
15837 560 1
15860 560 1
16068 560 3
16072 560 2
16100 560 1
16220 560 1
16223 560 1
16235 560 1
16239 560 1
16284 560 2
16322 560 3
16324 560 1
16325 560 1
16332 560 2
16334 560 1
16381 560 2
16390 560 1
16391 560 1
16418 560 1
16439 560 1
15 561 1
37 561 1
44 561 1
54 561 1
100 561 1
133 561 2
199 561 2
253 561 2
286 561 1
296 561 1
327 561 1
349 561 1
389 561 1
390 561 3
392 561 1
428 561 1
429 561 4
431 561 54
447 561 1
475 561 10
517 561 1
537 561 1
541 561 1
545 561 2
563 561 2
633 561 1
675 561 1
676 561 1
769 561 15
781 561 2
824 561 6
831 561 1
857 561 1
921 561 2
952 561 1
981 561 2
983 561 1
993 561 1
1009 561 2
1063 561 1
1064 561 2
1076 561 1
1082 561 1
1085 561 1
1092 561 3
1101 561 1
1182 561 5
1190 561 1
1210 561 58
1211 561 98
1212 561 7
1256 561 1
1276 561 1
1304 561 1
1307 561 3
1308 561 1
1309 561 1
1310 561 1
1312 561 1
1315 561 1
1322 561 1
1336 561 1
1368 561 1
1375 561 1
1385 561 1
1413 561 1
1434 561 1
1446 561 1
1447 561 2
1512 561 2
1516 561 9
1517 561 8
1518 561 2
1521 561 1
1537 561 1
1556 561 2
1564 561 1
1616 561 1
1643 561 4
1660 561 1
1662 561 1
1663 561 1
1672 561 1
1674 561 5
1694 561 1
1707 561 1
1720 561 1
1742 561 1
1745 561 9
1796 561 2
1874 561 2
1949 561 1
1977 561 1
1999 561 2
2019 561 1
2036 561 1
2147 561 2
2151 561 2
2156 561 1
2271 561 1
2367 561 1
2371 561 1
2523 561 1
2566 561 1
2594 561 1
2752 561 1
2753 561 3
2754 561 2
2762 561 1
2772 561 3
2774 561 1
2779 561 1
2882 561 1
2913 561 1
2923 561 2
2964 561 1
3148 561 1
3157 561 1
3160 561 1
3192 561 2
3198 561 1
3208 561 1
3213 561 1
3279 561 1
3374 561 2
3455 561 2
3493 561 2
3540 561 1
3567 561 1
3654 561 1
3721 561 1
3727 561 1
3774 561 1
3853 561 1
3870 561 1
4146 561 1
4190 561 3
4301 561 3
4338 561 1
4368 561 1
4458 561 3
4484 561 1
4493 561 2
4496 561 1
4535 561 1
4537 561 1
4539 561 2
4541 561 25
4612 561 3
4627 561 6
4794 561 2
4820 561 1
4836 561 2
4877 561 17
4898 561 1
4919 561 10
4945 561 2
4968 561 1
5034 561 2
5068 561 1
5080 561 1
5196 561 1
5300 561 1
5303 561 1
5316 561 2
5318 561 2
5359 561 1
5363 561 1
5381 561 3
5562 561 2
5671 561 1
5680 561 12
5681 561 19
5688 561 1
5728 561 1
5736 561 1
5797 561 3
5800 561 1
5850 561 1
5888 561 1
5926 561 12
5972 561 2
6014 561 2
6038 561 2
6109 561 1
6155 561 1
6295 561 1
6311 561 1
6498 561 1
6536 561 1
6580 561 1
6722 561 1
6862 561 1
6930 561 2
6965 561 1
7003 561 2
7022 561 1
7043 561 1
7057 561 1
7235 561 1
7243 561 1
7297 561 1
7345 561 1
7398 561 1
7419 561 1
7422 561 2
7439 561 1
7461 561 2
7580 561 1
7582 561 3
7615 561 1
7731 561 1
7748 561 1
7766 561 1
7780 561 2
7783 561 2
7950 561 2
8011 561 2
8036 561 1
8076 561 1
8259 561 2
8275 561 1
8309 561 1
8315 561 1
8319 561 4
8350 561 3
8388 561 1
8428 561 1
8450 561 1
8581 561 1
8773 561 1
8839 561 23
8849 561 1
8955 561 1
9064 561 1
9092 561 3
9216 561 1
9220 561 1
9287 561 1
9307 561 1
9372 561 1
9375 561 1
9404 561 3
9424 561 1
9457 561 1
9510 561 3
9536 561 2
9542 561 2
9567 561 1
9573 561 1
9720 561 3
9722 561 1
9729 561 3
9739 561 1
9815 561 1
9855 561 2
9921 561 1
9945 561 59
9949 561 1
10001 561 1
10003 561 2
10005 561 6
10007 561 2
10019 561 3
10020 561 9
10025 561 1
10129 561 2
10140 561 18
10245 561 2
10264 561 1
10342 561 1
10387 561 1
10390 561 1
10426 561 2
10469 561 5
10473 561 6
10475 561 1
10476 561 1
10516 561 11
10586 561 1
10687 561 1
10688 561 6
10745 561 1
10785 561 1
10822 561 1
10857 561 2
10925 561 3
10970 561 1
10984 561 1
11039 561 1
11074 561 1
11077 561 1
11096 561 1
11189 561 1
11227 561 2
11285 561 1
11344 561 1
11573 561 1
11592 561 2
11604 561 3
11659 561 1
11661 561 1
11677 561 2
11704 561 2
11726 561 1
11744 561 1
11747 561 4
11760 561 2
11923 561 2
11956 561 1
11981 561 1
11987 561 3
12019 561 1
12080 561 3
12114 561 2
12119 561 1
12161 561 2
12199 561 4
12200 561 2
12240 561 1
12268 561 2
12270 561 1
12340 561 1
12410 561 2
12417 561 1
12419 561 2
12420 561 1
12422 561 1
12423 561 2
12425 561 4
12426 561 4
12430 561 4
12431 561 10
12432 561 38
12441 561 1
12458 561 1
12530 561 1
12551 561 2
12553 561 1
12606 561 1
12612 561 1
12645 561 4
12650 561 39
12663 561 1
12671 561 6
12724 561 1
12750 561 2
12758 561 1
12787 561 1
12789 561 1
12791 561 2
12806 561 1
12866 561 1
12867 561 1
12888 561 2
12892 561 1
12896 561 1
12907 561 2
12940 561 1
12947 561 3
12965 561 14
12991 561 1
12996 561 2
13009 561 1
13035 561 1
13053 561 3
13070 561 1
13106 561 91
13132 561 1
13134 561 1
13149 561 1
13227 561 3
13272 561 6
13302 561 1
13310 561 1
13355 561 12
13358 561 2
13361 561 1
13489 561 7
13512 561 1
13513 561 1
13537 561 1
13593 561 2
13600 561 1
13623 561 1
13641 561 1
13789 561 3
13882 561 1
13898 561 1
13991 561 2
14187 561 3
14193 561 4
14200 561 1
14268 561 1
14319 561 14
14320 561 4
14349 561 1
14413 561 1
14479 561 4
14512 561 1
14837 561 2
14964 561 1
15030 561 1
15280 561 1
15454 561 2
15732 561 25
15733 561 1
15750 561 2
15965 561 1
16235 561 1
16284 561 3
16331 561 1
16332 561 3
16333 561 3
16336 561 1
16338 561 2
16375 561 2
16400 561 1
16456 561 5
16677 561 1
10 562 1
39 562 1
94 562 2
122 562 1
153 562 1
159 562 1
164 562 1
169 562 1
199 562 3
200 562 1
209 562 1
251 562 1
258 562 1
287 562 1
312 562 1
321 562 1
322 562 1
340 562 1
428 562 2
429 562 1
431 562 38
475 562 8
497 562 1
507 562 1
535 562 1
563 562 1
587 562 1
613 562 1
621 562 1
633 562 2
645 562 1
676 562 1
699 562 1
761 562 3
769 562 21
788 562 1
857 562 2
865 562 1
877 562 1
878 562 2
892 562 2
893 562 1
908 562 1
909 562 1
921 562 2
957 562 1
981 562 1
992 562 1
1000 562 1
1009 562 1
1020 562 1
1026 562 1
1063 562 1
1092 562 1
1115 562 1
1120 562 2
1137 562 1
1168 562 1
1174 562 1
1182 562 4
1190 562 1
1194 562 1
1202 562 1
1210 562 18
1211 562 25
1212 562 4
1253 562 1
1256 562 1
1266 562 1
1267 562 1
1303 562 1
1367 562 1
1397 562 1
1445 562 1
1454 562 1
1467 562 1
1495 562 1
1516 562 1
1517 562 8
1518 562 1
1539 562 2
1549 562 1
1610 562 1
1611 562 1
1614 562 1
1621 562 2
1642 562 1
1643 562 2
1663 562 10
1687 562 1
1690 562 1
1721 562 1
1731 562 1
1742 562 3
1745 562 3
1754 562 1
1803 562 1
1856 562 2
1887 562 1
1893 562 1
1922 562 1
1955 562 1
1992 562 1
1999 562 2
2032 562 1
2053 562 1
2081 562 3
2176 562 2
2243 562 1
2267 562 1
2363 562 7
2371 562 1
2374 562 2
2475 562 1
2517 562 1
2523 562 2
2551 562 1
2553 562 1
2622 562 2
2673 562 1
2753 562 7
2754 562 4
2792 562 1
2877 562 1
2931 562 1
2989 562 1
2998 562 1
3138 562 1
3164 562 1
3185 562 1
3198 562 1
3231 562 1
3344 562 1
3362 562 1
3569 562 1
3771 562 1
3865 562 1
3875 562 2
3888 562 1
3908 562 1
3957 562 1
4095 562 1
4140 562 1
4154 562 1
4190 562 5
4321 562 2
4379 562 1
4409 562 1
4432 562 1
4489 562 1
4535 562 1
4557 562 1
4610 562 1
4612 562 3
4696 562 1
4801 562 1
4842 562 1
4875 562 1
4898 562 1
4919 562 2
4940 562 1
4941 562 1
4946 562 1
4968 562 1
4973 562 1
4995 562 1
5042 562 1
5048 562 1
5051 562 1
5052 562 1
5053 562 1
5144 562 1
5201 562 1
5225 562 1
5264 562 1
5297 562 1
5390 562 1
5671 562 1
5680 562 5
5681 562 23
5682 562 1
5728 562 2
5850 562 1
5906 562 1
6047 562 1
6113 562 1
6343 562 1
6567 562 1
6680 562 2
6695 562 4
6812 562 1
7003 562 1
7160 562 1
7192 562 1
7223 562 1
7441 562 1
7582 562 2
7625 562 1
7785 562 1
7902 562 2
8033 562 1
8035 562 1
8049 562 1
8231 562 1
8350 562 2
8378 562 1
8511 562 1
8520 562 1
8725 562 1
8769 562 1
8770 562 1
8773 562 1
9009 562 2
9032 562 1
9051 562 1
9287 562 1
9424 562 2
9425 562 3
9476 562 2
9510 562 1
9514 562 2
9537 562 1
9541 562 1
9573 562 5
9574 562 2
9692 562 1
9730 562 1
9773 562 4
9840 562 1
9847 562 4
9848 562 1
9954 562 1
10003 562 1
10007 562 3
10019 562 3
10087 562 1
10140 562 17
10320 562 1
10342 562 3
10369 562 1
10388 562 1
10390 562 1
10462 562 1
10554 562 1
10594 562 2
10637 562 2
10663 562 1
10745 562 3
10847 562 1
10935 562 1
10969 562 3
10984 562 1
11031 562 1
11033 562 2
11046 562 2
11068 562 1
11074 562 1
11081 562 1
11129 562 1
11220 562 1
11276 562 1
11291 562 1
11344 562 1
11389 562 1
11592 562 1
11597 562 3
11604 562 2
11618 562 1
11735 562 1
11745 562 1
11747 562 9
11748 562 1
11760 562 3
11794 562 1
11820 562 1
11903 562 1
11955 562 1
12037 562 2
12080 562 1
12091 562 1
12094 562 1
12184 562 5
12185 562 1
12194 562 1
12199 562 1
12340 562 5
12348 562 1
12409 562 1
12410 562 1
12419 562 1
12420 562 2
12422 562 1
12425 562 3
12426 562 2
12427 562 4
12428 562 1
12430 562 2
12431 562 1
12432 562 11
12433 562 1
12434 562 4
12441 562 3
12539 562 2
12551 562 2
12567 562 1
12589 562 1
12591 562 1
12611 562 1
12620 562 1
12645 562 3
12646 562 1
12648 562 3
12649 562 1
12650 562 18
12671 562 3
12786 562 1
12848 562 1
12874 562 3
12887 562 1
12888 562 6
12892 562 3
12947 562 2
12962 562 1
12965 562 8
12984 562 2
12986 562 1
12996 562 3
13015 562 1
13064 562 2
13104 562 1
13105 562 2
13106 562 42
13136 562 1
13213 562 6
13241 562 1
13272 562 3
13310 562 1
13350 562 1
13355 562 4
13365 562 2
13397 562 2
13418 562 3
13447 562 1
13486 562 1
13489 562 4
13513 562 1
13598 562 1
13616 562 1
13789 562 1
13792 562 3
13811 562 1
13814 562 1
13829 562 1
13898 562 1
13991 562 1
14004 562 1
14030 562 1
14033 562 1
14034 562 1
14107 562 1
14147 562 2
14187 562 13
14193 562 3
14200 562 2
14268 562 1
14306 562 1
14319 562 3
14320 562 3
14332 562 4
14467 562 1
14479 562 1
14512 562 1
14513 562 1
14776 562 3
14951 562 1
14963 562 4
14965 562 1
15150 562 1
15454 562 2
15537 562 1
15732 562 6
15733 562 1
15742 562 1
15745 562 1
15778 562 1
15798 562 1
15837 562 3
16072 562 1
16163 562 1
16233 562 1
16235 562 2
16257 562 1
16282 562 1
16284 562 1
16321 562 1
16322 562 1
16324 562 1
16332 562 1
16336 562 2
16338 562 1
16342 562 1
16381 562 1
16399 562 1
16453 562 1
16591 562 1
16629 562 2
8 563 1
15 563 1
54 563 1
61 563 1
85 563 1
122 563 1
164 563 1
199 563 2
200 563 1
237 563 1
251 563 1
256 563 1
258 563 1
275 563 1
286 563 1
287 563 1
321 563 1
327 563 1
340 563 1
349 563 1
358 563 2
392 563 1
395 563 1
428 563 1
431 563 43
475 563 8
497 563 1
594 563 3
648 563 1
674 563 1
675 563 1
733 563 1
755 563 1
761 563 3
769 563 16
835 563 2
838 563 1
878 563 4
883 563 2
893 563 1
921 563 1
939 563 1
1009 563 1
1012 563 1
1061 563 1
1082 563 3
1089 563 1
1115 563 1
1178 563 1
1182 563 7
1210 563 14
1211 563 24
1212 563 5
1241 563 1
1243 563 1
1247 563 1
1285 563 1
1290 563 2
1307 563 1
1385 563 3
1412 563 1
1434 563 1
1516 563 4
1517 563 9
1518 563 8
1521 563 1
1539 563 2
1545 563 1
1610 563 1
1611 563 1
1617 563 1
1655 563 2
1662 563 3
1663 563 3
1739 563 1
1742 563 1
1745 563 7
1791 563 1
1838 563 1
1854 563 1
1893 563 1
1922 563 1
1944 563 1
2065 563 1
2069 563 1
2074 563 1
2081 563 1
2085 563 1
2108 563 1
2172 563 1
2222 563 1
2242 563 1
2243 563 1
2263 563 2
2281 563 1
2298 563 1
2363 563 2
2461 563 1
2467 563 1
2517 563 1
2523 563 1
2573 563 1
2620 563 1
2625 563 1
2656 563 1
2753 563 8
2754 563 10
2776 563 1
2877 563 1
2986 563 1
3094 563 1
3234 563 2
3256 563 1
3260 563 1
3279 563 1
3344 563 1
3440 563 1
3576 563 1
3676 563 2
3717 563 1
3853 563 1
3865 563 1
3866 563 1
3909 563 1
4069 563 1
4085 563 1
4093 563 1
4095 563 2
4137 563 1
4140 563 1
4156 563 1
4190 563 1
4235 563 1
4280 563 1
4321 563 2
4349 563 1
4529 563 1
4612 563 2
4627 563 1
4740 563 1
4824 563 1
4825 563 1
4875 563 2
4889 563 1
4898 563 2
4911 563 1
4968 563 1
5050 563 1
5053 563 1
5225 563 1
5261 563 1
5523 563 1
5635 563 3
5680 563 8
5681 563 13
5682 563 1
5723 563 1
5728 563 2
5919 563 1
5986 563 1
6082 563 4
6088 563 1
6090 563 1
6107 563 1
6484 563 1
6600 563 1
6615 563 1
6620 563 1
6695 563 2
6742 563 1
6790 563 1
6876 563 1
6907 563 1
6961 563 1
6998 563 1
7047 563 1
7442 563 1
7582 563 1
7756 563 1
7780 563 1
7882 563 1
8022 563 1
8030 563 2
8042 563 1
8189 563 1
8194 563 1
8231 563 1
8257 563 1
8303 563 1
8377 563 3
8411 563 1
8542 563 1
8766 563 1
8769 563 1
8809 563 1
8878 563 1
9071 563 1
9177 563 1
9224 563 2
9290 563 1
9311 563 1
9401 563 1
9424 563 2
9425 563 1
9427 563 1
9513 563 1
9521 563 1
9537 563 2
9573 563 1
9574 563 1
9575 563 1
9773 563 2
9847 563 5
9848 563 3
9849 563 1
9956 563 1
10001 563 1
10003 563 1
10019 563 4
10055 563 1
10089 563 1
10094 563 1
10135 563 1
10140 563 21
10216 563 1
10320 563 2
10342 563 2
10390 563 3
10448 563 1
10455 563 1
10554 563 4
10555 563 1
10651 563 3
10658 563 1
10663 563 3
10745 563 4
10774 563 1
10784 563 1
10873 563 1
10912 563 1
10928 563 1
10935 563 1
10969 563 1
10970 563 1
10984 563 1
11033 563 3
11063 563 1
11074 563 1
11291 563 1
11344 563 2
11354 563 2
11562 563 1
11573 563 1
11592 563 2
11593 563 1
11597 563 2
11604 563 1
11618 563 2
11744 563 1
11747 563 10
11748 563 1
11763 563 1
11785 563 1
11820 563 1
11960 563 1
12103 563 1
12161 563 1
12178 563 1
12184 563 12
12194 563 4
12240 563 2
12246 563 1
12340 563 7
12410 563 1
12417 563 1
12418 563 2
12419 563 1
12420 563 1
12421 563 1
12422 563 1
12423 563 2
12425 563 4
12427 563 1
12430 563 1
12431 563 5
12432 563 18
12435 563 1
12458 563 1
12567 563 1
12585 563 1
12587 563 1
12603 563 1
12604 563 1
12610 563 1
12630 563 1
12645 563 3
12648 563 1
12650 563 16
12663 563 1
12679 563 1
12759 563 1
12772 563 4
12814 563 1
12848 563 1
12854 563 1
12888 563 6
12892 563 1
12947 563 3
12965 563 9
12974 563 1
12983 563 2
12996 563 4
12999 563 1
13000 563 1
13034 563 1
13044 563 1
13064 563 4
13070 563 1
13105 563 5
13106 563 50
13124 563 1
13149 563 1
13213 563 4
13225 563 3
13242 563 1
13267 563 3
13272 563 7
13310 563 3
13313 563 1
13355 563 4
13361 563 1
13397 563 2
13461 563 1
13463 563 1
13468 563 1
13489 563 1
13512 563 2
13513 563 1
13529 563 1
13536 563 1
13625 563 1
13637 563 2
13645 563 1
13662 563 1
13721 563 1
13789 563 3
13882 563 1
13957 563 2
13989 563 1
14033 563 1
14147 563 2
14187 563 5
14191 563 2
14193 563 3
14200 563 3
14268 563 5
14274 563 1
14295 563 2
14306 563 1
14319 563 6
14320 563 4
14336 563 1
14410 563 1
14413 563 1
14436 563 1
14510 563 1
14512 563 1
14513 563 1
14529 563 1
14620 563 3
14776 563 3
14900 563 1
14963 563 2
14965 563 5
15001 563 1
15039 563 1
15075 563 2
15076 563 1
15113 563 1
15342 563 1
15454 563 2
15661 563 1
15732 563 7
15837 563 2
16072 563 1
16103 563 1
16112 563 1
16235 563 2
16242 563 1
16264 563 1
16292 563 1
16336 563 1
16381 563 2
16629 563 1
16677 563 1
8 564 1
15 564 1
21 564 1
94 564 1
96 564 1
100 564 1
122 564 1
173 564 1
179 564 1
180 564 2
199 564 5
211 564 1
212 564 1
223 564 1
229 564 1
231 564 1
246 564 1
256 564 1
275 564 2
287 564 1
340 564 3
342 564 1
390 564 1
394 564 2
395 564 1
428 564 2
429 564 2
431 564 30
475 564 12
519 564 1
541 564 1
545 564 1
571 564 1
594 564 2
663 564 1
675 564 1
719 564 1
761 564 3
769 564 7
777 564 1
816 564 1
824 564 1
826 564 1
857 564 2
877 564 1
878 564 1
883 564 2
884 564 1
886 564 1
921 564 6
941 564 1
981 564 2
986 564 1
992 564 1
1011 564 1
1013 564 1
1020 564 1
1023 564 1
1061 564 1
1082 564 1
1106 564 1
1136 564 1
1144 564 1
1158 564 2
1172 564 1
1182 564 6
1202 564 1
1210 564 30
1211 564 51
1212 564 4
1238 564 1
1247 564 1
1265 564 1
1266 564 1
1290 564 4
1303 564 1
1326 564 1
1330 564 1
1367 564 1
1385 564 4
1432 564 1
1434 564 1
1516 564 5
1517 564 5
1518 564 1
1521 564 2
1546 564 3
1566 564 1
1587 564 1
1610 564 4
1611 564 3
1623 564 1
1630 564 2
1631 564 1
1638 564 1
1643 564 2
1654 564 1
1655 564 3
1663 564 5
1694 564 1
1721 564 1
1722 564 1
1731 564 1
1745 564 8
1754 564 2
1797 564 1
1803 564 1
1829 564 2
1838 564 1
1866 564 1
1893 564 1
1999 564 1
2081 564 1
2103 564 1
2167 564 1
2200 564 1
2216 564 1
2222 564 1
2233 564 1
2243 564 1
2271 564 1
2288 564 1
2306 564 1
2353 564 1
2363 564 10
2494 564 1
2509 564 1
2517 564 1
2525 564 2
2539 564 1
2564 564 1
2620 564 1
2753 564 3
2754 564 2
2771 564 1
2806 564 1
2875 564 1
2890 564 1
2979 564 1
2998 564 1
3093 564 1
3148 564 1
3192 564 1
3269 564 1
3279 564 1
3344 564 1
3368 564 1
3455 564 2
3515 564 1
3604 564 1
3654 564 1
3676 564 2
3791 564 1
3865 564 1
3970 564 1
3988 564 1
3994 564 1
4052 564 1
4093 564 1
4188 564 1
4190 564 5
4244 564 1
4319 564 1
4535 564 1
4563 564 1
4610 564 2
4612 564 3
4618 564 2
4648 564 1
4696 564 1
4740 564 1
4778 564 1
4787 564 1
4794 564 1
4898 564 4
4907 564 1
4915 564 1
4919 564 1
4940 564 1
4963 564 1
5053 564 1
5143 564 1
5223 564 1
5225 564 1
5292 564 1
5334 564 1
5342 564 1
5526 564 1
5558 564 1
5574 564 1
5671 564 1
5680 564 2
5681 564 20
5682 564 1
5736 564 2
5842 564 2
5847 564 1
5986 564 1
6071 564 2
6077 564 1
6082 564 2
6251 564 1
6261 564 1
6269 564 2
6316 564 1
6372 564 1
6390 564 1
6497 564 1
6569 564 1
6571 564 1
6682 564 1
6695 564 6
6715 564 1
6751 564 1
6961 564 1
6982 564 2
7192 564 1
7557 564 1
7632 564 1
7781 564 1
7874 564 1
7916 564 1
8036 564 1
8132 564 1
8196 564 1
8261 564 1
8283 564 1
8349 564 3
8412 564 1
8684 564 1
8876 564 1
9032 564 1
9059 564 1
9067 564 1
9092 564 1
9287 564 1
9288 564 1
9299 564 1
9311 564 1
9404 564 1
9424 564 1
9425 564 1
9476 564 2
9499 564 1
9521 564 1
9536 564 1
9540 564 1
9551 564 1
9570 564 2
9573 564 3
9574 564 1
9730 564 1
9773 564 5
9779 564 2
9847 564 2
9848 564 1
9954 564 2
10003 564 3
10007 564 2
10089 564 1
10135 564 1
10140 564 24
10216 564 1
10279 564 1
10342 564 7
10353 564 1
10390 564 1
10428 564 1
10493 564 1
10554 564 2
10592 564 1
10594 564 1
10652 564 1
10663 564 1
10745 564 4
10827 564 1
10832 564 1
10912 564 1
10949 564 1
10969 564 2
11033 564 2
11153 564 1
11213 564 1
11291 564 1
11314 564 1
11342 564 1
11430 564 1
11573 564 2
11592 564 1
11597 564 3
11604 564 3
11618 564 1
11656 564 1
11677 564 2
11704 564 2
11744 564 1
11747 564 5
11760 564 1
11765 564 2
11987 564 1
12037 564 2
12080 564 3
12148 564 1
12178 564 1
12184 564 2
12199 564 3
12241 564 2
12277 564 2
12293 564 1
12302 564 1
12340 564 1
12409 564 1
12416 564 1
12419 564 1
12420 564 2
12421 564 1
12422 564 1
12423 564 1
12425 564 1
12426 564 1
12427 564 1
12428 564 1
12430 564 1
12431 564 2
12432 564 21
12435 564 2
12441 564 1
12510 564 1
12539 564 2
12551 564 1
12553 564 1
12567 564 3
12581 564 6
12593 564 1
12645 564 6
12646 564 1
12648 564 1
12650 564 24
12671 564 8
12772 564 1
12874 564 2
12888 564 3
12892 564 1
12893 564 1
12899 564 1
12909 564 1
12965 564 17
12984 564 1
12996 564 2
13019 564 1
13064 564 1
13104 564 1
13105 564 2
13106 564 31
13135 564 1
13138 564 3
13141 564 1
13227 564 1
13267 564 4
13272 564 8
13310 564 3
13315 564 1
13342 564 1
13355 564 7
13418 564 4
13432 564 2
13447 564 1
13489 564 5
13513 564 2
13533 564 1
13625 564 1
13639 564 1
13645 564 1
13701 564 1
13789 564 3
13792 564 1
13794 564 1
13898 564 2
13989 564 1
13991 564 1
14004 564 2
14033 564 1
14034 564 1
14107 564 1
14110 564 1
14187 564 8
14193 564 2
14200 564 3
14244 564 1
14295 564 2
14306 564 1
14319 564 6
14320 564 9
14336 564 2
14355 564 1
14410 564 2
14414 564 1
14434 564 1
14436 564 1
14479 564 1
14689 564 1
14703 564 1
14776 564 2
14792 564 1
14963 564 1
15000 564 1
15001 564 2
15076 564 1
15093 564 1
15233 564 1
15427 564 1
15454 564 1
15732 564 20
15733 564 1
15950 564 1
16068 564 1
16072 564 1
16100 564 1
16196 564 1
16235 564 5
16242 564 1
16282 564 1
16284 564 1
16332 564 2
16334 564 1
16375 564 2
16381 564 5
16400 564 1
38 565 1
54 565 1
72 565 1
94 565 2
164 565 1
179 565 1
199 565 1
200 565 2
206 565 1
229 565 1
258 565 1
272 565 1
275 565 3
287 565 2
390 565 1
392 565 3
428 565 3
429 565 2
431 565 29
451 565 2
475 565 3
537 565 1
563 565 1
594 565 3
633 565 1
693 565 1
716 565 1
729 565 1
749 565 1
761 565 1
769 565 10
777 565 1
788 565 1
824 565 1
838 565 2
841 565 1
865 565 1
883 565 1
921 565 1
980 565 1
993 565 1
1020 565 1
1031 565 1
1082 565 3
1134 565 1
1136 565 1
1182 565 7
1190 565 1
1210 565 12
1211 565 16
1212 565 8
1243 565 1
1267 565 2
1289 565 1
1290 565 1
1326 565 1
1336 565 1
1350 565 2
1385 565 2
1445 565 1
1516 565 1
1517 565 5
1518 565 8
1524 565 1
1539 565 1
1610 565 2
1611 565 1
1616 565 1
1654 565 1
1655 565 1
1662 565 1
1663 565 8
1674 565 1
1742 565 2
1745 565 11
1824 565 1
1829 565 1
1838 565 2
1853 565 1
1883 565 1
1897 565 1
1922 565 1
1925 565 1
1944 565 1
1997 565 1
2002 565 1
2068 565 1
2074 565 1
2200 565 1
2214 565 1
2222 565 1
2243 565 1
2271 565 1
2332 565 1
2363 565 9
2369 565 1
2415 565 1
2500 565 1
2535 565 1
2539 565 1
2559 565 1
2569 565 1
2620 565 1
2628 565 1
2753 565 5
2754 565 15
2774 565 1
2788 565 2
3110 565 1
3126 565 1
3139 565 1
3185 565 1
3309 565 2
3317 565 1
3344 565 1
3413 565 1
3434 565 1
3455 565 3
3608 565 1
3654 565 2
3676 565 2
3752 565 1
3865 565 4
3875 565 2
3957 565 1
4049 565 1
4086 565 1
4095 565 1
4153 565 1
4190 565 1
4280 565 1
4286 565 1
4301 565 2
4351 565 1
4358 565 1
4434 565 2
4478 565 1
4557 565 1
4563 565 1
4612 565 3
4616 565 1
4662 565 1
4664 565 1
4875 565 2
4898 565 1
4919 565 1
5051 565 1
5053 565 1
5108 565 1
5243 565 1
5342 565 1
5348 565 1
5359 565 1
5454 565 1
5483 565 1
5675 565 1
5680 565 3
5681 565 18
5728 565 2
5842 565 1
5845 565 1
5850 565 1
5986 565 1
6076 565 1
6082 565 1
6109 565 1
6148 565 1
6269 565 1
6484 565 1
6499 565 1
6538 565 2
6567 565 4
6578 565 2
6680 565 2
6695 565 2
6720 565 1
6868 565 1
6973 565 1
7003 565 1
7209 565 1
7369 565 1
7418 565 1
7488 565 1
7527 565 1
7552 565 1
7607 565 1
7658 565 1
7696 565 1
7731 565 1
7784 565 1
7807 565 1
7937 565 1
7939 565 1
8011 565 1
8132 565 1
8670 565 2
8766 565 1
8808 565 1
8856 565 1
8875 565 1
8878 565 1
8978 565 1
8980 565 1
9005 565 1
9032 565 1
9147 565 1
9168 565 1
9288 565 1
9292 565 1
9361 565 1
9401 565 1
9424 565 1
9425 565 2
9477 565 1
9510 565 1
9514 565 2
9537 565 2
9539 565 1
9541 565 2
9542 565 2
9573 565 1
9574 565 1
9579 565 1
9613 565 1
9703 565 1
9730 565 2
9773 565 2
9779 565 1
9787 565 1
9847 565 2
9848 565 4
9855 565 2
9870 565 1
9914 565 2
10007 565 3
10019 565 3
10135 565 2
10140 565 14
10279 565 1
10342 565 2
10385 565 1
10387 565 1
10428 565 1
10554 565 2
10586 565 1
10590 565 1
10594 565 3
10651 565 1
10668 565 1
10745 565 3
10753 565 1
10786 565 2
10947 565 1
10957 565 1
10969 565 3
11033 565 5
11046 565 1
11068 565 1
11187 565 2
11220 565 1
11276 565 1
11344 565 1
11389 565 1
11597 565 4
11604 565 2
11618 565 1
11677 565 1
11694 565 1
11704 565 1
11744 565 1
11747 565 9
11760 565 1
11903 565 2
11975 565 1
11980 565 1
11984 565 1
12102 565 1
12184 565 3
12185 565 1
12227 565 1
12240 565 1
12241 565 1
12294 565 1
12307 565 1
12339 565 1
12340 565 6
12401 565 1
12419 565 1
12420 565 1
12422 565 1
12423 565 2
12424 565 1
12425 565 3
12426 565 3
12430 565 3
12431 565 3
12432 565 7
12434 565 2
12441 565 3
12500 565 1
12551 565 2
12581 565 2
12606 565 6
12611 565 2
12630 565 1
12645 565 1
12648 565 1
12650 565 25
12651 565 1
12663 565 2
12668 565 1
12671 565 2
12729 565 1
12755 565 1
12757 565 1
12769 565 1
12772 565 1
12788 565 1
12831 565 1
12848 565 4
12874 565 1
12888 565 3
12907 565 1
12947 565 1
12965 565 5
12975 565 1
12979 565 1
12983 565 1
12986 565 1
12996 565 7
13009 565 1
13064 565 6
13070 565 1
13104 565 3
13105 565 4
13106 565 33
13124 565 1
13187 565 2
13213 565 5
13221 565 1
13241 565 1
13267 565 1
13272 565 1
13302 565 1
13310 565 1
13311 565 3
13355 565 6
13361 565 1
13362 565 1
13372 565 1
13397 565 1
13417 565 1
13456 565 3
13461 565 1
13481 565 2
13489 565 4
13513 565 5
13533 565 2
13541 565 1
13564 565 1
13587 565 2
13603 565 1
13620 565 1
13641 565 1
13662 565 1
13789 565 3
13811 565 1
13829 565 1
13856 565 1
13898 565 5
14004 565 1
14033 565 1
14034 565 1
14035 565 1
14147 565 3
14187 565 11
14189 565 2
14193 565 1
14201 565 1
14268 565 2
14295 565 7
14306 565 2
14319 565 4
14320 565 7
14332 565 1
14336 565 1
14355 565 2
14414 565 1
14436 565 1
14467 565 1
14479 565 2
14512 565 4
14529 565 1
14629 565 1
14677 565 1
14712 565 1
14723 565 1
14776 565 1
14963 565 2
14965 565 1
15001 565 1
15076 565 1
15172 565 1
15200 565 1
15302 565 1
15342 565 1
15356 565 1
15427 565 1
15732 565 5
15733 565 1
15750 565 1
15859 565 1
15946 565 1
15965 565 1
16072 565 1
16165 565 1
16235 565 1
16332 565 2
16337 565 1
16381 565 2
37 566 2
38 566 1
39 566 1
54 566 1
72 566 1
82 566 1
123 566 1
164 566 3
173 566 4
180 566 2
199 566 1
206 566 1
213 566 1
256 566 1
258 566 2
275 566 1
286 566 2
287 566 3
321 566 2
322 566 1
327 566 1
340 566 4
350 566 2
392 566 1
395 566 1
428 566 6
429 566 3
431 566 54
447 566 1
475 566 12
497 566 1
516 566 1
537 566 2
545 566 1
563 566 1
594 566 1
613 566 1
621 566 1
623 566 1
637 566 1
645 566 1
663 566 1
675 566 1
694 566 1
755 566 2
761 566 1
764 566 1
769 566 12
779 566 1
857 566 1
865 566 2
873 566 1
883 566 1
921 566 2
981 566 1
991 566 1
1009 566 3
1049 566 1
1052 566 1
1062 566 1
1063 566 2
1066 566 1
1110 566 1
1182 566 4
1190 566 1
1208 566 1
1210 566 21
1211 566 44
1212 566 6
1219 566 2
1243 566 1
1247 566 1
1256 566 1
1290 566 2
1326 566 1
1336 566 1
1350 566 2
1385 566 3
1463 566 1
1479 566 2
1487 566 1
1491 566 1
1515 566 1
1516 566 3
1517 566 9
1518 566 3
1521 566 2
1539 566 2
1545 566 1
1546 566 1
1597 566 2
1611 566 2
1612 566 1
1644 566 1
1655 566 3
1663 566 12
1741 566 1
1745 566 11
1796 566 1
1855 566 1
1874 566 1
1876 566 1
1942 566 1
1944 566 2
1964 566 1
1999 566 1
2005 566 1
2074 566 1
2081 566 1
2117 566 1
2140 566 2
2231 566 1
2267 566 1
2345 566 1
2363 566 5
2368 566 1
2381 566 1
2437 566 1
2445 566 1
2504 566 1
2548 566 1
2553 566 1
2567 566 1
2620 566 1
2628 566 1
2641 566 1
2665 566 1
2753 566 2
2754 566 3
2861 566 1
2877 566 1
2923 566 2
2954 566 1
3107 566 1
3144 566 1
3148 566 1
3152 566 1
3269 566 2
3282 566 1
3299 566 1
3375 566 2
3413 566 1
3515 566 1
3554 566 1
3576 566 1
3654 566 1
3676 566 2
3709 566 1
3738 566 1
3770 566 1
3817 566 1
3824 566 1
3909 566 2
3936 566 2
3951 566 1
4069 566 1
4077 566 1
4085 566 1
4093 566 2
4140 566 1
4146 566 2
4190 566 2
4216 566 1
4217 566 1
4280 566 1
4344 566 1
4434 566 1
4484 566 1
4486 566 1
4547 566 1
4563 566 4
4612 566 3
4696 566 1
4718 566 1
4814 566 1
4853 566 2
4869 566 1
4919 566 1
4940 566 1
4967 566 1
5050 566 2
5051 566 1
5184 566 1
5187 566 1
5225 566 1
5236 566 1
5334 566 1
5348 566 1
5359 566 2
5381 566 1
5511 566 2
5534 566 1
5574 566 1
5575 566 1
5619 566 1
5671 566 1
5680 566 4
5681 566 19
5728 566 1
5738 566 1
5744 566 1
5833 566 1
5850 566 1
6003 566 1
6040 566 1
6071 566 1
6076 566 1
6077 566 1
6150 566 1
6251 566 1
6261 566 2
6269 566 1
6529 566 1
6565 566 1
6567 566 1
6600 566 1
6638 566 1
6680 566 1
6859 566 1
6885 566 1
6907 566 1
6959 566 1
6961 566 1
6982 566 1
7003 566 2
7352 566 1
7381 566 1
7398 566 1
7403 566 1
7489 566 1
7572 566 1
7578 566 1
7582 566 3
7692 566 1
7726 566 1
7731 566 1
7780 566 2
7794 566 1
7841 566 1
7903 566 1
7984 566 1
7994 566 1
8001 566 1
8036 566 1
8174 566 1
8245 566 1
8349 566 1
8384 566 1
8542 566 1
8642 566 1
8742 566 1
8766 566 1
8769 566 1
8828 566 1
8960 566 2
8978 566 1
9005 566 1
9059 566 1
9092 566 1
9177 566 1
9287 566 2
9288 566 1
9299 566 1
9401 566 1
9404 566 3
9424 566 1
9425 566 2
9427 566 1
9476 566 2
9510 566 3
9518 566 1
9537 566 2
9540 566 1
9570 566 1
9573 566 2
9574 566 2
9579 566 1
9719 566 1
9730 566 3
9733 566 1
9773 566 4
9787 566 1
9847 566 3
9848 566 1
9849 566 2
9861 566 1
9975 566 1
10007 566 4
10019 566 6
10083 566 2
10135 566 1
10140 566 22
10160 566 1
10320 566 1
10342 566 4
10350 566 1
10387 566 1
10428 566 2
10440 566 1
10448 566 1
10478 566 1
10554 566 3
10584 566 2
10594 566 1
10637 566 1
10663 566 1
10668 566 1
10733 566 1
10745 566 2
10809 566 1
10891 566 1
10900 566 1
10914 566 1
10935 566 1
10957 566 2
11009 566 1
11033 566 1
11068 566 1
11069 566 1
11074 566 1
11129 566 1
11137 566 1
11276 566 1
11342 566 1
11344 566 1
11562 566 1
11573 566 2
11592 566 3
11597 566 4
11604 566 4
11618 566 2
11649 566 1
11704 566 2
11740 566 1
11744 566 3
11747 566 6
11748 566 3
11760 566 2
11784 566 1
11791 566 1
11899 566 2
11955 566 2
11960 566 1
11980 566 1
11985 566 2
12066 566 1
12080 566 1
12161 566 1
12184 566 3
12185 566 1
12199 566 3
12223 566 2
12246 566 1
12277 566 2
12294 566 1
12340 566 2
12348 566 1
12416 566 1
12418 566 2
12419 566 3
12422 566 2
12425 566 6
12426 566 4
12427 566 3
12428 566 1
12430 566 1
12431 566 2
12432 566 30
12441 566 2
12551 566 2
12567 566 2
12581 566 2
12603 566 1
12645 566 8
12648 566 2
12650 566 25
12671 566 4
12731 566 1
12759 566 3
12813 566 1
12848 566 3
12866 566 1
12888 566 1
12892 566 1
12965 566 15
12969 566 1
12996 566 5
13002 566 1
13008 566 1
13034 566 1
13070 566 1
13077 566 1
13105 566 4
13106 566 45
13135 566 1
13138 566 2
13149 566 2
13187 566 1
13213 566 8
13262 566 2
13272 566 4
13297 566 1
13302 566 1
13310 566 1
13313 566 1
13325 566 1
13350 566 2
13355 566 9
13361 566 1
13375 566 1
13395 566 1
13418 566 1
13447 566 1
13463 566 1
13489 566 7
13499 566 2
13513 566 1
13533 566 1
13593 566 2
13641 566 1
13696 566 1
13697 566 1
13701 566 1
13789 566 1
13828 566 1
13898 566 4
13991 566 1
14004 566 2
14033 566 2
14107 566 2
14177 566 1
14187 566 8
14189 566 1
14190 566 1
14193 566 5
14200 566 1
14201 566 3
14268 566 1
14295 566 5
14319 566 7
14320 566 10
14336 566 1
14406 566 1
14414 566 3
14434 566 2
14479 566 4
14510 566 1
14511 566 1
14514 566 1
14629 566 2
14696 566 1
14723 566 1
14762 566 2
14792 566 1
14833 566 1
14963 566 6
14965 566 5
14984 566 1
15004 566 1
15053 566 1
15059 566 1
15064 566 1
15076 566 1
15085 566 1
15150 566 1
15232 566 2
15356 566 1
15454 566 1
15537 566 1
15732 566 13
15946 566 1
16072 566 2
16103 566 1
16107 566 1
16228 566 2
16235 566 4
16242 566 1
16322 566 1
16325 566 1
16332 566 2
16335 566 1
16375 566 2
16381 566 3
16390 566 1
16400 566 1
16458 566 1
16629 566 1
16777 566 1
42 567 1
64 567 1
100 567 1
122 567 1
154 567 1
164 567 3
186 567 1
199 567 3
206 567 1
209 567 2
212 567 4
251 567 1
258 567 2
287 567 1
321 567 1
327 567 1
340 567 1
394 567 1
395 567 1
428 567 4
429 567 1
431 567 24
461 567 1
475 567 5
516 567 1
551 567 1
589 567 1
594 567 1
623 567 1
638 567 1
694 567 1
761 567 2
769 567 16
784 567 1
837 567 1
838 567 1
851 567 1
857 567 2
865 567 1
873 567 1
883 567 1
893 567 2
921 567 3
981 567 1
1009 567 1
1061 567 1
1111 567 1
1135 567 1
1136 567 1
1149 567 1
1168 567 1
1182 567 5
1190 567 1
1210 567 23
1211 567 23
1212 567 5
1247 567 1
1256 567 1
1290 567 2
1303 567 1
1308 567 1
1322 567 1
1350 567 1
1370 567 1
1385 567 2
1495 567 1
1517 567 12
1518 567 3
1523 567 1
1564 567 1
1610 567 4
1654 567 1
1655 567 2
1662 567 1
1663 567 8
1722 567 2
1731 567 1
1740 567 1
1745 567 4
1769 567 1
1783 567 3
1820 567 1
1829 567 1
1853 567 1
1874 567 1
1944 567 4
1968 567 1
1999 567 1
2065 567 1
2068 567 1
2074 567 2
2117 567 1
2121 567 1
2200 567 1
2243 567 1
2291 567 1
2330 567 1
2353 567 1
2357 567 1
2363 567 7
2397 567 1
2400 567 1
2432 567 1
2445 567 1
2753 567 3
2754 567 6
2877 567 1
2931 567 2
2992 567 1
2996 567 1
3053 567 2
3106 567 1
3146 567 1
3149 567 1
3211 567 1
3234 567 1
3258 567 1
3344 567 1
3362 567 1
3374 567 1
3439 567 1
3477 567 1
3512 567 1
3515 567 1
3606 567 1
3655 567 1
3714 567 1
3865 567 1
3894 567 1
3909 567 3
4018 567 1
4137 567 1
4140 567 1
4190 567 1
4358 567 1
4411 567 1
4422 567 1
4535 567 2
4557 567 1
4563 567 1
4612 567 3
4773 567 1
4778 567 1
4847 567 1
4898 567 2
4911 567 1
4995 567 1
5053 567 1
5143 567 1
5157 567 1
5225 567 1
5342 567 2
5348 567 3
5519 567 1
5574 567 1
5680 567 2
5681 567 17
5723 567 1
5760 567 1
5848 567 1
5888 567 1
5934 567 1
6002 567 1
6082 567 2
6152 567 1
6269 567 1
6361 567 1
6680 567 3
6682 567 1
6695 567 5
6713 567 1
6720 567 1
6907 567 1
6935 567 1
7003 567 2
7069 567 2
7202 567 1
7243 567 1
7313 567 1
7345 567 1
7442 567 1
7567 567 1
7583 567 1
7646 567 1
7755 567 1
7756 567 1
7987 567 1
7994 567 1
8131 567 3
8766 567 1
8797 567 1
8828 567 1
8829 567 1
8866 567 1
8877 567 2
8878 567 1
9265 567 2
9287 567 1
9288 567 3
9311 567 2
9355 567 1
9404 567 1
9424 567 1
9515 567 1
9521 567 1
9536 567 1
9537 567 5
9542 567 1
9573 567 1
9574 567 1
9578 567 1
9773 567 2
9847 567 10
9848 567 1
9849 567 2
9954 567 1
9975 567 1
10003 567 1
10019 567 9
10089 567 1
10096 567 1
10140 567 25
10320 567 1
10342 567 2
10367 567 2
10369 567 1
10375 567 1
10388 567 1
10399 567 3
10424 567 1
10428 567 2
10455 567 1
10554 567 1
10555 567 1
10586 567 1
10637 567 1
10745 567 3
10753 567 1
10832 567 1
10874 567 1
10912 567 1
10957 567 1
10969 567 1
10980 567 1
11069 567 1
11081 567 1
11153 567 2
11187 567 1
11276 567 2
11344 567 1
11373 567 1
11573 567 4
11592 567 1
11604 567 3
11607 567 1
11618 567 1
11638 567 1
11677 567 1
11743 567 1
11744 567 1
11747 567 11
11760 567 1
11785 567 1
11903 567 2
11980 567 1
12014 567 2
12178 567 1
12184 567 4
12185 567 1
12199 567 1
12244 567 1
12246 567 1
12307 567 1
12340 567 3
12418 567 3
12419 567 4
12420 567 1
12421 567 1
12426 567 1
12431 567 1
12432 567 10
12441 567 2
12550 567 1
12551 567 4
12567 567 1
12593 567 1
12606 567 1
12609 567 1
12632 567 1
12645 567 1
12646 567 2
12650 567 14
12671 567 4
12712 567 1
12757 567 1
12758 567 1
12759 567 1
12792 567 1
12799 567 1
12831 567 1
12848 567 2
12874 567 1
12888 567 3
12899 567 1
12965 567 10
12975 567 2
12983 567 3
12986 567 1
12996 567 3
13009 567 1
13019 567 1
13064 567 1
13104 567 1
13105 567 2
13106 567 30
13132 567 1
13136 567 1
13149 567 1
13187 567 2
13188 567 1
13213 567 9
13262 567 1
13267 567 1
13272 567 1
13302 567 1
13310 567 2
13342 567 1
13355 567 3
13361 567 1
13362 567 1
13365 567 3
13395 567 1
13397 567 2
13417 567 1
13418 567 2
13463 567 1
13481 567 3
13489 567 1
13499 567 2
13533 567 1
13583 567 1
13593 567 1
13598 567 3
13639 567 1
13657 567 1
13721 567 1
13789 567 2
13792 567 1
13856 567 1
13898 567 1
14033 567 1
14034 567 1
14056 567 1
14066 567 1
14107 567 1
14187 567 12
14189 567 1
14191 567 1
14193 567 3
14197 567 1
14200 567 1
14268 567 1
14274 567 1
14295 567 3
14306 567 2
14319 567 5
14320 567 2
14336 567 1
14414 567 2
14479 567 1
14490 567 1
14512 567 3
14513 567 1
14696 567 1
14702 567 1
14717 567 1
14787 567 1
14792 567 1
14951 567 1
14965 567 1
14999 567 1
15000 567 2
15053 567 2
15064 567 1
15076 567 1
15107 567 1
15158 567 1
15173 567 1
15232 567 1
15254 567 1
15356 567 2
15427 567 1
15454 567 1
15532 567 1
15541 567 1
15732 567 13
15965 567 1
16112 567 1
16167 567 1
16228 567 1
16235 567 1
16322 567 1
16323 567 1
16332 567 1
16334 567 1
16338 567 1
16401 567 2
16511 567 1
16529 567 1
16677 567 2
15 568 1
34 568 1
37 568 2
50 568 1
54 568 2
93 568 1
119 568 1
150 568 1
173 568 4
198 568 1
199 568 1
209 568 1
211 568 2
246 568 1
258 568 2
275 568 1
286 568 2
287 568 2
340 568 1
428 568 1
431 568 51
475 568 14
512 568 2
516 568 1
535 568 1
537 568 2
633 568 2
638 568 1
675 568 1
694 568 1
728 568 1
733 568 2
742 568 1
761 568 3
769 568 24
788 568 1
798 568 1
830 568 1
865 568 2
883 568 1
921 568 1
981 568 1
991 568 2
1036 568 1
1064 568 1
1090 568 1
1105 568 2
1137 568 1
1158 568 1
1169 568 1
1182 568 8
1194 568 1
1208 568 1
1210 568 19
1211 568 43
1212 568 7
1290 568 1
1306 568 1
1318 568 1
1322 568 1
1324 568 1
1336 568 1
1385 568 1
1397 568 1
1398 568 1
1434 568 1
1443 568 1
1447 568 1
1462 568 1
1516 568 1
1517 568 4
1518 568 5
1521 568 1
1539 568 1
1546 568 1
1550 568 1
1610 568 1
1611 568 1
1663 568 6
1670 568 1
1674 568 1
1712 568 1
1742 568 2
1745 568 20
1769 568 1
1796 568 1
1803 568 1
1855 568 1
1874 568 2
1893 568 1
1927 568 1
1944 568 2
1975 568 1
2003 568 1
2005 568 1
2008 568 1
2013 568 1
2041 568 1
2122 568 1
2128 568 1
2222 568 1
2231 568 1
2263 568 2
2313 568 1
2363 568 5
2367 568 1
2391 568 1
2399 568 1
2437 568 1
2445 568 1
2454 568 1
2467 568 1
2475 568 1
2517 568 2
2654 568 1
2741 568 1
2753 568 14
2754 568 12
2862 568 1
2877 568 2
2923 568 1
2983 568 1
2989 568 1
2998 568 1
3000 568 1
3089 568 1
3094 568 3
3107 568 1
3213 568 1
3279 568 1
3309 568 1
3344 568 2
3439 568 1
3455 568 1
3501 568 1
3515 568 1
3582 568 1
3612 568 1
3654 568 1
3681 568 1
3853 568 1
3865 568 1
3888 568 1
3905 568 1
3909 568 1
3950 568 1
3957 568 2
3988 568 3
3994 568 1
4069 568 1
4077 568 1
4085 568 1
4095 568 1
4146 568 1
4156 568 1
4190 568 4
4280 568 1
4379 568 1
4408 568 1
4478 568 1
4557 568 2
4563 568 2
4612 568 3
4625 568 1
4627 568 1
4650 568 1
4740 568 2
4744 568 1
4855 568 1
4872 568 1
4875 568 1
4889 568 1
4898 568 1
4933 568 1
4969 568 1
5042 568 1
5050 568 1
5114 568 1
5143 568 1
5170 568 1
5256 568 1
5326 568 1
5359 568 2
5363 568 1
5381 568 3
5483 568 1
5519 568 1
5680 568 5
5681 568 30
5707 568 1
5728 568 1
5847 568 2
5850 568 2
5919 568 1
6082 568 1
6090 568 1
6150 568 1
6269 568 4
6468 568 1
6482 568 1
6499 568 1
6518 568 1
6538 568 1
6549 568 1
6567 568 2
6568 568 1
6611 568 1
6680 568 3
6695 568 3
6805 568 1
6812 568 1
7088 568 1
7113 568 1
7202 568 1
7282 568 1
7345 568 1
7369 568 2
7411 568 1
7493 568 1
7527 568 1
7528 568 1
7557 568 1
7567 568 1
7582 568 3
7780 568 1
7878 568 1
7902 568 1
7983 568 1
7994 568 2
8042 568 1
8053 568 1
8107 568 1
8196 568 2
8303 568 1
8347 568 1
8526 568 1
8542 568 1
8769 568 2
8829 568 1
8854 568 1
8878 568 1
9200 568 1
9265 568 2
9287 568 4
9288 568 2
9355 568 1
9388 568 1
9424 568 4
9430 568 1
9457 568 1
9477 568 1
9499 568 1
9508 568 1
9521 568 1
9540 568 1
9541 568 1
9570 568 1
9573 568 3
9574 568 4
9692 568 1
9703 568 1
9733 568 1
9773 568 1
9780 568 1
9847 568 3
9848 568 1
9849 568 1
10003 568 1
10007 568 2
10019 568 5
10054 568 1
10089 568 1
10140 568 32
10342 568 1
10353 568 1
10369 568 1
10388 568 1
10399 568 1
10428 568 1
10434 568 1
10462 568 1
10551 568 1
10554 568 12
10555 568 1
10572 568 1
10584 568 1
10651 568 1
10663 568 1
10745 568 3
10874 568 2
10921 568 3
10928 568 1
10969 568 1
11033 568 2
11081 568 1
11182 568 1
11218 568 1
11220 568 1
11276 568 2
11285 568 1
11342 568 1
11344 568 3
11573 568 3
11593 568 1
11604 568 1
11618 568 1
11639 568 1
11728 568 1
11735 568 1
11744 568 1
11747 568 20
11748 568 3
11760 568 3
11765 568 1
11980 568 1
12037 568 1
12066 568 1
12080 568 1
12111 568 1
12113 568 1
12114 568 1
12145 568 1
12161 568 1
12178 568 1
12184 568 6
12185 568 1
12199 568 2
12241 568 1
12277 568 1
12410 568 1
12417 568 2
12419 568 1
12420 568 3
12421 568 3
12422 568 1
12423 568 3
12425 568 2
12426 568 2
12427 568 4
12428 568 1
12430 568 5
12431 568 12
12432 568 23
12433 568 1
12434 568 1
12439 568 1
12551 568 5
12567 568 3
12581 568 2
12611 568 1
12645 568 5
12646 568 1
12648 568 2
12650 568 23
12663 568 1
12671 568 1
12719 568 1
12759 568 2
12793 568 1
12800 568 1
12806 568 1
12888 568 7
12892 568 3
12907 568 1
12947 568 3
12965 568 14
12984 568 2
12991 568 2
12996 568 4
13002 568 3
13008 568 1
13009 568 1
13015 568 1
13064 568 1
13084 568 1
13104 568 2
13105 568 6
13106 568 43
13133 568 1
13138 568 1
13213 568 4
13262 568 1
13272 568 3
13306 568 1
13310 568 4
13313 568 1
13350 568 2
13355 568 9
13361 568 1
13372 568 2
13397 568 1
13418 568 3
13432 568 1
13489 568 7
13513 568 2
13598 568 1
13602 568 1
13613 568 1
13641 568 2
13645 568 1
13689 568 1
13701 568 2
13789 568 1
13810 568 1
13814 568 1
13828 568 1
13882 568 1
13898 568 3
13944 568 1
13967 568 1
13991 568 1
14002 568 1
14044 568 1
14107 568 1
14187 568 8
14193 568 2
14200 568 2
14233 568 4
14268 568 4
14277 568 1
14295 568 3
14306 568 1
14319 568 5
14320 568 9
14336 568 1
14405 568 1
14413 568 1
14414 568 1
14479 568 1
14512 568 2
14513 568 3
14643 568 1
14677 568 1
14723 568 1
14792 568 2
14899 568 1
14900 568 1
14916 568 2
14963 568 1
14965 568 7
14999 568 1
15001 568 1
15064 568 1
15076 568 1
15342 568 1
15356 568 2
15732 568 20
15749 568 2
15778 568 1
15896 568 1
15940 568 1
15946 568 1
16068 568 1
16227 568 1
16284 568 1
16324 568 1
16325 568 1
16333 568 1
16334 568 1
16341 568 1
16342 568 1
16375 568 3
16376 568 1
16381 568 1
16391 568 1
16395 568 1
16400 568 1
16439 568 1
16440 568 1
16458 568 1
37 569 1
39 569 1
72 569 1
85 569 2
102 569 1
122 569 1
164 569 1
169 569 1
173 569 2
185 569 1
189 569 2
195 569 1
199 569 2
209 569 1
232 569 1
258 569 2
268 569 1
275 569 1
321 569 5
327 569 1
342 569 1
389 569 2
390 569 1
409 569 1
421 569 1
428 569 1
429 569 1
431 569 36
461 569 1
464 569 1
475 569 11
537 569 2
541 569 1
553 569 1
558 569 1
571 569 1
594 569 1
621 569 1
665 569 1
675 569 1
676 569 3
728 569 1
761 569 1
765 569 1
769 569 5
854 569 3
873 569 2
878 569 2
883 569 1
902 569 1
921 569 4
957 569 1
1009 569 1
1038 569 1
1063 569 1
1140 569 1
1147 569 1
1158 569 1
1175 569 1
1182 569 1
1209 569 1
1210 569 21
1211 569 19
1212 569 1
1303 569 2
1308 569 1
1309 569 1
1347 569 1
1350 569 2
1385 569 3
1416 569 1
1515 569 1
1516 569 2
1517 569 3
1518 569 3
1537 569 1
1539 569 1
1611 569 2
1623 569 1
1643 569 1
1662 569 2
1663 569 11
1722 569 1
1742 569 1
1745 569 5
1812 569 1
1850 569 1
1893 569 1
1999 569 2
2074 569 1
2185 569 2
2212 569 1
2235 569 1
2239 569 1
2243 569 1
2263 569 3
2271 569 1
2286 569 1
2298 569 1
2353 569 1
2363 569 4
2371 569 1
2373 569 1
2426 569 1
2454 569 1
2494 569 1
2584 569 1
2622 569 2
2623 569 2
2662 569 1
2738 569 1
2753 569 5
2754 569 1
2774 569 1
2875 569 1
3024 569 1
3084 569 1
3109 569 1
3123 569 1
3188 569 1
3215 569 1
3279 569 4
3344 569 2
3349 569 2
3362 569 1
3375 569 1
3455 569 3
3493 569 1
3510 569 1
3582 569 1
3601 569 1
3612 569 1
3712 569 1
3753 569 1
3817 569 2
3865 569 1
3909 569 1
4043 569 1
4048 569 1
4069 569 1
4083 569 1
4095 569 1
4113 569 1
4137 569 1
4148 569 1
4154 569 3
4183 569 1
4190 569 3
4244 569 1
4249 569 1
4485 569 1
4535 569 1
4557 569 1
4612 569 2
4630 569 1
4696 569 1
4723 569 1
4726 569 1
4740 569 1
4919 569 2
4920 569 1
4946 569 2
5081 569 1
5223 569 1
5225 569 1
5290 569 1
5342 569 1
5359 569 1
5381 569 1
5511 569 1
5519 569 1
5635 569 1
5671 569 1
5680 569 5
5681 569 22
5845 569 1
5986 569 2
6082 569 1
6160 569 1
6269 569 3
6497 569 1
6538 569 1
6567 569 1
6619 569 1
6672 569 1
6680 569 1
6682 569 1
6690 569 1
6695 569 1
6713 569 1
6720 569 1
6726 569 1
6812 569 1
6857 569 1
6876 569 1
6961 569 2
6982 569 1
7146 569 1
7303 569 1
7343 569 1
7358 569 1
7399 569 2
7421 569 1
7422 569 4
7528 569 2
7582 569 2
7689 569 1
7726 569 2
7731 569 1
7766 569 1
7780 569 1
7861 569 1
7994 569 1
8132 569 1
8347 569 1
8377 569 1
8474 569 2
8481 569 1
8526 569 1
8566 569 1
8578 569 1
8766 569 4
8769 569 1
8865 569 1
8876 569 1
8978 569 2
9200 569 1
9201 569 1
9287 569 1
9332 569 1
9404 569 1
9424 569 1
9425 569 4
9426 569 1
9458 569 1
9476 569 1
9510 569 1
9531 569 1
9547 569 1
9570 569 1
9573 569 1
9574 569 1
9637 569 1
9670 569 1
9730 569 1
9773 569 1
9779 569 1
9847 569 3
9848 569 1
9954 569 1
10001 569 2
10003 569 2
10007 569 1
10019 569 1
10048 569 1
10089 569 2
10140 569 16
10160 569 1
10177 569 1
10342 569 1
10369 569 1
10388 569 2
10390 569 1
10448 569 1
10554 569 5
10555 569 1
10651 569 1
10745 569 1
10753 569 1
10866 569 1
10894 569 1
10912 569 1
10949 569 1
10969 569 1
11033 569 1
11074 569 2
11342 569 2
11344 569 2
11573 569 3
11592 569 1
11593 569 2
11597 569 2
11604 569 1
11618 569 1
11704 569 1
11735 569 2
11744 569 1
11747 569 9
11760 569 1
11899 569 1
11903 569 1
11940 569 1
11945 569 3
11960 569 2
11980 569 2
12037 569 1
12057 569 1
12080 569 2
12091 569 1
12111 569 1
12170 569 1
12184 569 4
12185 569 1
12194 569 2
12212 569 1
12240 569 1
12277 569 1
12340 569 2
12411 569 2
12417 569 3
12418 569 1
12420 569 1
12422 569 2
12425 569 3
12426 569 1
12427 569 2
12430 569 1
12432 569 12
12477 569 1
12551 569 2
12585 569 1
12593 569 1
12645 569 1
12648 569 1
12650 569 18
12671 569 3
12679 569 1
12684 569 1
12759 569 2
12764 569 1
12806 569 1
12846 569 1
12888 569 9
12892 569 1
12965 569 8
12983 569 2
12986 569 1
13002 569 1
13064 569 1
13077 569 1
13106 569 37
13124 569 1
13132 569 1
13134 569 1
13156 569 1
13213 569 4
13272 569 2
13292 569 2
13302 569 1
13306 569 2
13310 569 2
13342 569 1
13355 569 6
13418 569 3
13461 569 1
13463 569 1
13481 569 2
13489 569 6
13512 569 1
13513 569 1
13593 569 1
13613 569 1
13623 569 1
13721 569 1
13761 569 2
13789 569 1
13991 569 1
14044 569 1
14107 569 1
14147 569 2
14187 569 4
14189 569 1
14191 569 1
14200 569 1
14201 569 1
14295 569 4
14319 569 1
14320 569 4
14410 569 1
14413 569 1
14414 569 1
14430 569 2
14479 569 6
14529 569 1
14629 569 1
14712 569 1
14723 569 1
14744 569 1
14776 569 1
14792 569 1
14965 569 1
14971 569 1
15253 569 1
15356 569 4
15450 569 1
15732 569 3
15837 569 1
15939 569 1
15965 569 1
16067 569 1
16072 569 1
16103 569 1
16112 569 1
16175 569 1
16223 569 1
16228 569 1
16235 569 1
16242 569 1
16284 569 3
16332 569 3
16334 569 1
16381 569 1
16400 569 1
16439 569 1
16511 569 1
37 570 1
73 570 1
80 570 1
122 570 1
164 570 1
169 570 1
180 570 1
189 570 1
200 570 1
209 570 1
213 570 1
287 570 2
321 570 3
327 570 1
340 570 1
394 570 1
410 570 3
428 570 3
431 570 40
447 570 1
472 570 1
475 570 7
507 570 1
512 570 1
516 570 1
553 570 1
594 570 1
621 570 1
648 570 2
674 570 1
676 570 1
761 570 1
769 570 16
838 570 1
841 570 1
851 570 3
865 570 2
868 570 1
883 570 2
902 570 1
903 570 1
916 570 1
924 570 1
991 570 1
1020 570 1
1049 570 1
1062 570 1
1082 570 1
1105 570 1
1134 570 1
1182 570 5
1190 570 1
1210 570 18
1211 570 38
1212 570 7
1290 570 3
1303 570 2
1307 570 1
1309 570 1
1359 570 1
1363 570 1
1368 570 1
1397 570 1
1432 570 1
1515 570 1
1516 570 2
1517 570 11
1518 570 3
1539 570 3
1610 570 1
1625 570 1
1663 570 14
1724 570 1
1742 570 2
1745 570 15
1796 570 1
1840 570 1
1855 570 1
1886 570 1
1887 570 1
1944 570 2
1968 570 1
2003 570 1
2050 570 1
2081 570 1
2121 570 1
2135 570 1
2282 570 1
2300 570 1
2363 570 9
2391 570 1
2400 570 1
2414 570 1
2437 570 1
2517 570 1
2548 570 1
2557 570 1
2569 570 1
2663 570 1
2673 570 1
2744 570 1
2753 570 10
2754 570 9
2774 570 1
2923 570 1
2988 570 1
3094 570 1
3128 570 1
3269 570 1
3279 570 1
3343 570 1
3344 570 3
3362 570 1
3455 570 2
3719 570 1
3738 570 1
3769 570 1
3789 570 2
3853 570 1
3865 570 1
3875 570 2
3909 570 1
4063 570 1
4083 570 1
4146 570 1
4148 570 1
4190 570 3
4249 570 1
4321 570 2
4411 570 1
4432 570 1
4445 570 1
4486 570 2
4516 570 1
4567 570 2
4612 570 1
4627 570 2
4689 570 1
4740 570 1
4789 570 2
4875 570 1
4876 570 1
4881 570 1
4912 570 1
4995 570 1
5026 570 1
5028 570 1
5051 570 2
5053 570 2
5225 570 1
5332 570 1
5511 570 1
5575 570 1
5581 570 1
5680 570 2
5681 570 18
5699 570 1
5728 570 2
5760 570 1
5859 570 1
5888 570 1
5941 570 1
5969 570 1
5986 570 1
6007 570 1
6082 570 1
6109 570 1
6266 570 1
6482 570 1
6567 570 1
6571 570 1
6672 570 1
6676 570 1
6692 570 1
6695 570 2
6749 570 1
6777 570 1
6790 570 1
6812 570 1
6830 570 1
6859 570 1
6954 570 1
6961 570 2
6965 570 1
7024 570 1
7146 570 1
7207 570 1
7343 570 1
7398 570 1
7399 570 1
7475 570 1
7527 570 1
7530 570 2
7583 570 1
7662 570 1
7727 570 1
7736 570 1
7756 570 1
7864 570 1
7878 570 1
7977 570 1
7983 570 1
7994 570 1
8282 570 1
8346 570 2
8350 570 1
8389 570 1
8460 570 1
8537 570 1
8743 570 1
8829 570 1
8978 570 1
9005 570 1
9059 570 1
9095 570 1
9136 570 2
9265 570 1
9287 570 1
9288 570 3
9319 570 1
9424 570 3
9425 570 4
9426 570 1
9463 570 1
9482 570 1
9514 570 1
9516 570 1
9521 570 1
9537 570 1
9573 570 4
9574 570 3
9667 570 1
9670 570 2
9703 570 1
9773 570 1
9821 570 1
9848 570 4
9929 570 1
9954 570 2
9996 570 1
10002 570 1
10007 570 3
10019 570 2
10054 570 2
10080 570 1
10102 570 1
10140 570 11
10238 570 1
10315 570 2
10342 570 3
10369 570 2
10397 570 1
10419 570 1
10448 570 1
10455 570 1
10476 570 1
10554 570 5
10584 570 2
10651 570 4
10663 570 2
10668 570 1
10670 570 1
10745 570 2
10847 570 1
10874 570 1
10947 570 1
11034 570 1
11069 570 4
11076 570 1
11111 570 1
11112 570 1
11129 570 3
11144 570 2
11165 570 1
11342 570 1
11344 570 1
11573 570 4
11597 570 9
11604 570 8
11728 570 1
11747 570 10
11760 570 2
11785 570 2
11903 570 1
11955 570 1
11980 570 3
12005 570 1
12012 570 1
12037 570 1
12080 570 2
12096 570 1
12102 570 1
12178 570 2
12184 570 3
12185 570 3
12194 570 1
12199 570 2
12241 570 1
12277 570 1
12298 570 1
12340 570 5
12410 570 2
12415 570 1
12417 570 2
12418 570 2
12419 570 1
12420 570 1
12425 570 2
12427 570 1
12430 570 1
12431 570 4
12432 570 16
12435 570 1
12441 570 6
12551 570 5
12553 570 1
12567 570 2
12581 570 1
12645 570 2
12646 570 2
12647 570 1
12648 570 3
12649 570 2
12650 570 17
12671 570 4
12786 570 1
12789 570 1
12854 570 1
12874 570 2
12888 570 4
12892 570 1
12941 570 1
12965 570 7
12975 570 1
12983 570 1
12984 570 1
12996 570 2
13000 570 1
13009 570 1
13038 570 1
13064 570 2
13070 570 1
13080 570 1
13104 570 1
13105 570 1
13106 570 53
13186 570 1
13213 570 3
13221 570 1
13262 570 1
13272 570 2
13302 570 3
13310 570 2
13311 570 2
13313 570 1
13314 570 1
13355 570 11
13361 570 3
13386 570 1
13415 570 2
13418 570 3
13456 570 1
13463 570 1
13489 570 3
13513 570 1
13533 570 1
13593 570 1
13602 570 1
13645 570 1
13685 570 1
13697 570 2
13789 570 3
13792 570 1
13856 570 1
13898 570 1
13991 570 1
14004 570 4
14069 570 1
14107 570 2
14147 570 3
14167 570 1
14187 570 9
14191 570 2
14268 570 2
14295 570 4
14306 570 1
14319 570 4
14320 570 8
14336 570 1
14355 570 1
14479 570 2
14490 570 1
14629 570 2
14643 570 1
14712 570 3
14744 570 1
14762 570 1
14770 570 1
14964 570 1
14965 570 7
15004 570 1
15075 570 1
15076 570 2
15114 570 1
15158 570 1
15205 570 1
15342 570 1
15454 570 1
15732 570 13
15837 570 1
16067 570 1
16072 570 2
16242 570 1
16325 570 1
16381 570 1
16390 570 1
16400 570 1
16591 570 1
16629 570 3
15 571 1
28 571 1
31 571 1
37 571 2
39 571 3
43 571 1
54 571 1
64 571 1
72 571 2
107 571 2
122 571 2
135 571 1
150 571 1
173 571 10
178 571 1
199 571 2
209 571 1
223 571 1
233 571 1
245 571 1
258 571 1
275 571 4
286 571 2
287 571 1
323 571 1
327 571 3
338 571 1
342 571 1
389 571 1
390 571 3
392 571 5
395 571 3
421 571 1
428 571 10
429 571 8
431 571 138
447 571 2
472 571 1
475 571 50
488 571 1
497 571 2
512 571 1
535 571 1
537 571 1
541 571 6
545 571 2
571 571 2
613 571 2
621 571 4
633 571 2
645 571 2
648 571 1
674 571 1
675 571 2
676 571 5
694 571 2
719 571 1
769 571 28
777 571 1
788 571 2
838 571 1
857 571 2
873 571 5
902 571 1
916 571 1
921 571 9
924 571 1
957 571 2
981 571 4
1009 571 1
1020 571 3
1036 571 1
1053 571 1
1061 571 3
1063 571 1
1064 571 4
1066 571 1
1105 571 3
1109 571 1
1147 571 1
1158 571 3
1182 571 16
1208 571 1
1210 571 107
1211 571 138
1212 571 22
1243 571 1
1289 571 1
1290 571 3
1306 571 3
1309 571 1
1322 571 1
1324 571 1
1359 571 1
1367 571 2
1385 571 8
1397 571 2
1434 571 1
1445 571 1
1454 571 1
1495 571 5
1515 571 1
1516 571 16
1517 571 25
1518 571 5
1521 571 1
1528 571 1
1536 571 1
1537 571 1
1539 571 2
1562 571 1
1571 571 1
1592 571 1
1594 571 1
1607 571 1
1608 571 1
1609 571 1
1616 571 1
1617 571 1
1630 571 1
1632 571 1
1643 571 2
1650 571 1
1654 571 1
1662 571 2
1663 571 7
1670 571 1
1674 571 2
1686 571 2
1710 571 1
1712 571 1
1724 571 2
1726 571 1
1740 571 1
1742 571 3
1745 571 24
1754 571 1
1783 571 2
1826 571 1
1872 571 1
1874 571 3
1886 571 1
1888 571 1
1893 571 2
1907 571 1
1922 571 2
1925 571 1
1956 571 1
1999 571 3
2002 571 1
2054 571 1
2068 571 1
2074 571 2
2107 571 1
2117 571 1
2135 571 3
2147 571 1
2172 571 1
2216 571 2
2227 571 1
2306 571 1
2353 571 1
2363 571 6
2375 571 1
2384 571 1
2391 571 2
2410 571 1
2411 571 1
2423 571 2
2448 571 1
2519 571 1
2554 571 1
2566 571 1
2622 571 1
2643 571 1
2652 571 1
2656 571 2
2660 571 1
2662 571 1
2665 571 2
2673 571 2
2738 571 1
2753 571 12
2754 571 3
2755 571 1
2800 571 1
2804 571 1
2805 571 2
2862 571 1
2877 571 1
2923 571 1
2931 571 1
2972 571 1
2979 571 2
2998 571 4
3002 571 1
3015 571 1
3053 571 1
3128 571 1
3138 571 1
3148 571 3
3234 571 6
3251 571 1
3270 571 1
3343 571 1
3394 571 1
3395 571 1
3411 571 1
3439 571 3
3455 571 4
3474 571 1
3520 571 1
3542 571 1
3654 571 1
3714 571 1
3765 571 1
3824 571 1
3853 571 1
3865 571 1
3875 571 1
3888 571 1
3909 571 1
3936 571 1
3957 571 1
3988 571 2
3994 571 1
4008 571 1
4029 571 1
4063 571 1
4086 571 1
4095 571 1
4113 571 2
4140 571 1
4146 571 1
4148 571 1
4190 571 7
4200 571 1
4209 571 1
4274 571 2
4301 571 1
4321 571 1
4334 571 1
4338 571 2
4349 571 1
4351 571 1
4403 571 1
4466 571 1
4482 571 1
4484 571 1
4495 571 1
4535 571 1
4612 571 7
4669 571 1
4696 571 1
4740 571 2
4752 571 1
4794 571 1
4849 571 1
4875 571 1
4889 571 1
4919 571 4
4930 571 1
4940 571 2
4948 571 1
4960 571 1
4963 571 1
4988 571 1
5024 571 1
5053 571 1
5081 571 1
5290 571 1
5334 571 2
5342 571 1
5346 571 1
5358 571 1
5359 571 1
5393 571 1
5520 571 1
5526 571 1
5535 571 1
5635 571 2
5670 571 1
5671 571 1
5680 571 19
5681 571 66
5728 571 3
5729 571 1
5745 571 1
5842 571 1
5934 571 2
5987 571 1
6039 571 1
6071 571 1
6077 571 2
6082 571 5
6090 571 1
6127 571 1
6216 571 4
6233 571 2
6249 571 1
6269 571 5
6379 571 1
6427 571 1
6482 571 1
6497 571 2
6538 571 1
6567 571 2
6636 571 1
6638 571 1
6680 571 3
6682 571 1
6695 571 5
6713 571 3
6726 571 1
6812 571 1
6834 571 1
6864 571 1
6876 571 1
6921 571 2
6954 571 1
6961 571 3
6982 571 1
7003 571 6
7040 571 1
7060 571 1
7128 571 1
7160 571 1
7197 571 1
7207 571 1
7231 571 1
7300 571 2
7410 571 1
7421 571 1
7422 571 1
7502 571 1
7581 571 1
7582 571 2
7583 571 1
7679 571 1
7696 571 1
7699 571 1
7720 571 1
7755 571 1
7757 571 1
7766 571 2
7780 571 3
7783 571 1
7786 571 1
7882 571 1
7932 571 2
7950 571 1
7984 571 1
7985 571 1
7998 571 1
8000 571 1
8011 571 2
8042 571 1
8062 571 1
8132 571 1
8166 571 1
8184 571 1
8196 571 1
8235 571 1
8259 571 1
8270 571 1
8349 571 2
8377 571 1
8755 571 1
8766 571 2
8770 571 1
8773 571 2
8797 571 1
8828 571 2
8829 571 1
8834 571 2
8856 571 1
8865 571 1
8876 571 1
8877 571 1
8952 571 1
8978 571 1
8982 571 1
9004 571 1
9032 571 2
9039 571 1
9063 571 1
9092 571 3
9136 571 1
9190 571 1
9199 571 1
9265 571 2
9287 571 6
9288 571 8
9289 571 1
9297 571 1
9366 571 1
9386 571 1
9404 571 4
9424 571 2
9425 571 3
9427 571 2
9457 571 1
9476 571 5
9503 571 1
9506 571 1
9510 571 1
9514 571 1
9535 571 1
9537 571 2
9539 571 1
9541 571 1
9542 571 2
9558 571 3
9571 571 1
9573 571 11
9574 571 4
9578 571 1
9579 571 2
9595 571 1
9670 571 1
9722 571 1
9729 571 1
9730 571 1
9733 571 1
9773 571 1
9779 571 2
9780 571 1
9782 571 2
9787 571 1
9821 571 1
9847 571 2
9925 571 2
9954 571 2
9960 571 1
10003 571 1
10007 571 3
10019 571 11
10089 571 1
10099 571 1
10131 571 1
10135 571 1
10140 571 76
10150 571 1
10160 571 2
10320 571 1
10342 571 6
10353 571 2
10385 571 1
10387 571 1
10388 571 1
10390 571 1
10428 571 3
10434 571 1
10448 571 1
10466 571 1
10493 571 1
10515 571 1
10551 571 1
10554 571 5
10555 571 2
10590 571 1
10594 571 1
10605 571 1
10625 571 1
10637 571 4
10647 571 1
10651 571 4
10663 571 3
10668 571 2
10745 571 10
10784 571 1
10813 571 1
10847 571 1
10866 571 1
10874 571 1
10894 571 1
10956 571 1
10969 571 1
10984 571 1
11006 571 1
11069 571 5
11074 571 1
11276 571 1
11344 571 3
11430 571 1
11573 571 3
11592 571 3
11597 571 1
11604 571 10
11608 571 1
11642 571 1
11644 571 1
11677 571 5
11704 571 6
11735 571 1
11737 571 2
11747 571 25
11748 571 2
11760 571 5
11765 571 3
11820 571 1
11903 571 1
11945 571 1
11956 571 1
11958 571 1
11965 571 1
11977 571 1
11980 571 1
11985 571 1
11987 571 2
12005 571 2
12014 571 1
12057 571 1
12072 571 1
12080 571 12
12111 571 1
12131 571 1
12132 571 1
12167 571 1
12170 571 2
12178 571 1
12184 571 13
12185 571 1
12191 571 1
12193 571 1
12199 571 5
12213 571 1
12227 571 1
12236 571 1
12241 571 1
12277 571 1
12294 571 1
12340 571 1
12408 571 1
12410 571 1
12416 571 6
12417 571 1
12418 571 1
12419 571 1
12420 571 2
12422 571 3
12423 571 3
12425 571 6
12426 571 4
12427 571 5
12428 571 3
12430 571 1
12431 571 12
12432 571 85
12433 571 1
12434 571 2
12435 571 1
12441 571 2
12453 571 1
12458 571 2
12551 571 5
12553 571 1
12567 571 1
12581 571 4
12603 571 2
12609 571 1
12645 571 5
12648 571 2
12650 571 92
12663 571 1
12668 571 1
12671 571 5
12759 571 1
12772 571 2
12786 571 1
12787 571 1
12788 571 3
12789 571 1
12790 571 2
12791 571 5
12800 571 1
12848 571 1
12874 571 1
12888 571 16
12892 571 3
12894 571 2
12896 571 1
12899 571 1
12940 571 2
12941 571 4
12947 571 1
12965 571 46
12980 571 1
12981 571 1
12983 571 1
12986 571 3
12991 571 3
12996 571 2
13000 571 1
13002 571 2
13009 571 1
13035 571 1
13042 571 1
13070 571 4
13079 571 1
13080 571 1
13100 571 2
13104 571 4
13105 571 8
13106 571 159
13133 571 1
13138 571 1
13141 571 2
13196 571 1
13213 571 8
13227 571 2
13266 571 1
13272 571 19
13297 571 1
13302 571 1
13306 571 5
13309 571 1
13310 571 3
13313 571 1
13332 571 1
13342 571 1
13355 571 29
13362 571 1
13365 571 2
13372 571 1
13375 571 3
13386 571 2
13417 571 1
13418 571 2
13435 571 2
13456 571 1
13461 571 1
13481 571 5
13489 571 15
13512 571 1
13513 571 5
13533 571 1
13587 571 1
13593 571 1
13600 571 1
13613 571 1
13620 571 1
13623 571 1
13641 571 3
13685 571 1
13701 571 3
13721 571 2
13789 571 4
13792 571 1
13810 571 1
13814 571 1
13828 571 2
13829 571 1
13882 571 1
13898 571 4
13911 571 1
13991 571 2
14002 571 1
14004 571 1
14044 571 1
14069 571 1
14106 571 1
14107 571 9
14147 571 1
14154 571 1
14187 571 27
14191 571 3
14193 571 2
14200 571 6
14233 571 1
14277 571 1
14295 571 6
14319 571 18
14320 571 24
14336 571 1
14371 571 1
14410 571 1
14413 571 5
14442 571 1
14479 571 9
14510 571 3
14513 571 2
14528 571 1
14629 571 1
14717 571 1
14723 571 1
14762 571 1
14963 571 2
14965 571 11
14984 571 1
15001 571 1
15004 571 2
15075 571 1
15076 571 2
15085 571 2
15129 571 1
15137 571 1
15172 571 1
15212 571 1
15232 571 1
15254 571 1
15443 571 1
15446 571 1
15454 571 2
15714 571 1
15732 571 32
15733 571 4
15750 571 2
15760 571 1
15791 571 1
15814 571 1
15837 571 5
16098 571 1
16163 571 1
16165 571 1
16175 571 1
16202 571 1
16212 571 2
16224 571 1
16233 571 1
16235 571 1
16249 571 2
16284 571 11
16331 571 1
16332 571 10
16333 571 1
16334 571 2
16342 571 1
16347 571 1
16375 571 3
16391 571 1
16400 571 5
16423 571 1
16591 571 1
16629 571 1
15 572 1
83 572 1
164 572 1
180 572 1
200 572 1
209 572 1
258 572 2
275 572 1
287 572 5
309 572 1
340 572 2
355 572 2
392 572 1
394 572 1
420 572 1
428 572 5
429 572 2
431 572 24
461 572 2
475 572 7
516 572 1
519 572 1
541 572 1
553 572 1
563 572 1
589 572 2
594 572 2
648 572 1
675 572 1
676 572 2
761 572 1
769 572 20
826 572 1
830 572 1
839 572 1
841 572 1
864 572 1
878 572 2
884 572 1
902 572 2
921 572 4
1009 572 2
1044 572 1
1052 572 1
1062 572 1
1070 572 1
1114 572 1
1134 572 1
1182 572 9
1190 572 1
1210 572 11
1211 572 19
1212 572 4
1231 572 1
1236 572 1
1253 572 1
1256 572 1
1290 572 2
1303 572 1
1307 572 1
1385 572 2
1397 572 1
1412 572 2
1447 572 1
1515 572 1
1516 572 3
1517 572 8
1518 572 6
1521 572 2
1539 572 3
1609 572 1
1610 572 2
1611 572 2
1616 572 1
1623 572 3
1647 572 1
1663 572 8
1674 572 1
1745 572 6
1771 572 1
1838 572 1
1855 572 1
1874 572 1
1888 572 1
1922 572 3
1955 572 2
1999 572 1
2003 572 1
2051 572 1
2145 572 1
2146 572 1
2242 572 1
2269 572 1
2335 572 1
2363 572 8
2400 572 2
2463 572 1
2535 572 1
2609 572 1
2628 572 2
2740 572 1
2753 572 12
2754 572 20
2755 572 1
2862 572 1
2979 572 2
3068 572 1
3094 572 1
3164 572 2
3256 572 1
3260 572 1
3279 572 1
3430 572 1
3455 572 1
3521 572 1
3527 572 1
3555 572 1
3558 572 1
3630 572 1
3654 572 1
3676 572 1
3721 572 1
3753 572 2
3853 572 1
3865 572 1
3875 572 1
3888 572 1
3936 572 1
4006 572 1
4029 572 2
4069 572 1
4091 572 1
4095 572 3
4140 572 1
4188 572 1
4190 572 2
4301 572 1
4358 572 1
4484 572 1
4566 572 1
4611 572 1
4612 572 1
4694 572 1
4740 572 1
4875 572 2
4898 572 2
4940 572 1
4963 572 1
4969 572 1
5042 572 1
5424 572 1
5477 572 2
5519 572 1
5680 572 3
5681 572 23
5728 572 1
5850 572 1
5934 572 1
5986 572 1
6029 572 1
6082 572 1
6148 572 1
6269 572 4
6482 572 1
6695 572 2
6876 572 2
6907 572 1
6961 572 2
6990 572 1
7161 572 1
7223 572 1
7358 572 1
7437 572 1
7475 572 1
7528 572 2
7557 572 1
7582 572 4
7595 572 1
7615 572 1
7646 572 1
7650 572 1
7683 572 1
7841 572 1
7895 572 1
7994 572 2
8022 572 1
8030 572 1
8033 572 2
8131 572 1
8350 572 1
8377 572 1
8580 572 1
8769 572 1
8828 572 2
9032 572 2
9167 572 1
9190 572 1
9286 572 1
9288 572 2
9424 572 1
9508 572 1
9522 572 1
9537 572 2
9538 572 1
9573 572 6
9574 572 3
9670 572 1
9730 572 1
9773 572 4
9787 572 1
9847 572 3
9849 572 1
9914 572 1
10001 572 1
10003 572 1
10019 572 8
10027 572 1
10140 572 8
10320 572 2
10342 572 4
10369 572 2
10388 572 1
10390 572 2
10428 572 1
10554 572 4
10555 572 1
10663 572 1
10668 572 1
10745 572 4
10873 572 1
10957 572 1
11033 572 1
11112 572 1
11213 572 1
11344 572 2
11389 572 1
11604 572 2
11735 572 1
11744 572 1
11747 572 20
11748 572 1
11766 572 2
11903 572 2
11945 572 1
11969 572 1
11980 572 1
11987 572 1
12037 572 1
12080 572 1
12094 572 1
12111 572 1
12145 572 1
12166 572 1
12184 572 4
12199 572 2
12246 572 2
12273 572 1
12302 572 4
12340 572 9
12415 572 1
12417 572 1
12419 572 6
12420 572 2
12421 572 2
12427 572 1
12430 572 1
12431 572 4
12432 572 13
12441 572 3
12539 572 3
12551 572 1
12553 572 1
12603 572 4
12606 572 1
12610 572 1
12637 572 1
12645 572 3
12648 572 5
12650 572 17
12668 572 1
12672 572 1
12679 572 1
12757 572 3
12758 572 1
12759 572 1
12831 572 1
12848 572 1
12874 572 1
12888 572 6
12892 572 2
12897 572 2
12923 572 1
12947 572 3
12965 572 13
12991 572 1
12996 572 9
13064 572 3
13104 572 1
13105 572 4
13106 572 17
13132 572 1
13156 572 1
13213 572 1
13267 572 2
13272 572 1
13302 572 1
13306 572 2
13310 572 1
13315 572 1
13325 572 2
13355 572 5
13397 572 1
13481 572 2
13489 572 2
13512 572 2
13587 572 1
13598 572 2
13602 572 2
13671 572 1
13789 572 1
13791 572 1
13832 572 1
13868 572 1
13927 572 1
14107 572 1
14145 572 2
14168 572 1
14187 572 5
14191 572 5
14193 572 2
14200 572 2
14274 572 1
14295 572 3
14320 572 4
14434 572 1
14512 572 1
14513 572 1
14622 572 2
14696 572 1
14965 572 4
15000 572 1
15059 572 1
15075 572 1
15076 572 1
15113 572 1
15114 572 1
15131 572 1
15136 572 1
15234 572 1
15324 572 1
15350 572 1
15427 572 2
15454 572 2
15537 572 1
15732 572 10
15983 572 1
16072 572 1
16103 572 1
16166 572 1
16242 572 1
16246 572 1
16284 572 2
16331 572 1
16334 572 1
16390 572 1
16400 572 2
16440 572 1
16629 572 1
8 573 1
37 573 1
38 573 1
45 573 1
54 573 2
85 573 1
87 573 1
93 573 1
100 573 1
164 573 1
169 573 2
177 573 1
180 573 3
186 573 1
199 573 4
206 573 1
213 573 1
227 573 1
237 573 2
258 573 1
275 573 1
287 573 3
327 573 1
340 573 2
349 573 1
389 573 2
394 573 1
428 573 1
429 573 2
431 573 46
461 573 1
472 573 1
475 573 11
497 573 2
498 573 1
516 573 1
537 573 1
563 573 1
571 573 1
585 573 1
594 573 2
613 573 1
633 573 1
674 573 1
675 573 1
716 573 1
746 573 1
761 573 1
769 573 21
826 573 2
857 573 1
865 573 1
878 573 2
883 573 1
908 573 1
921 573 2
929 573 1
1012 573 1
1049 573 1
1082 573 1
1089 573 1
1132 573 1
1135 573 1
1182 573 6
1190 573 1
1194 573 1
1209 573 1
1210 573 14
1211 573 19
1212 573 10
1248 573 1
1290 573 1
1303 573 2
1322 573 1
1336 573 1
1347 573 1
1350 573 1
1385 573 2
1393 573 1
1418 573 1
1479 573 1
1516 573 3
1517 573 12
1518 573 6
1539 573 5
1546 573 1
1593 573 1
1597 573 2
1610 573 2
1611 573 2
1623 573 2
1630 573 1
1643 573 1
1647 573 1
1655 573 1
1659 573 1
1663 573 9
1674 573 1
1705 573 2
1712 573 1
1724 573 1
1732 573 1
1740 573 1
1742 573 4
1745 573 6
1783 573 1
1803 573 1
1824 573 1
1829 573 1
1835 573 1
1838 573 1
1855 573 2
1925 573 1
1955 573 1
1997 573 1
2003 573 1
2065 573 2
2074 573 1
2081 573 3
2196 573 1
2243 573 3
2323 573 1
2346 573 1
2363 573 11
2364 573 1
2368 573 1
2392 573 1
2399 573 1
2415 573 1
2523 573 1
2535 573 2
2548 573 1
2605 573 1
2609 573 1
2622 573 1
2719 573 1
2745 573 2
2753 573 8
2754 573 7
2755 573 1
2862 573 1
2877 573 1
2952 573 1
2986 573 1
2992 573 1
2998 573 1
3018 573 2
3088 573 1
3094 573 1
3258 573 1
3279 573 1
3317 573 1
3333 573 1
3343 573 1
3344 573 2
3413 573 1
3439 573 1
3515 573 1
3521 573 1
3576 573 2
3577 573 1
3586 573 1
3612 573 1
3654 573 1
3682 573 1
3789 573 1
3854 573 1
3936 573 1
3957 573 1
3984 573 1
4002 573 1
4069 573 1
4085 573 2
4093 573 1
4122 573 1
4140 573 1
4190 573 1
4280 573 2
4358 573 3
4362 573 1
4465 573 1
4474 573 1
4484 573 1
4486 573 1
4557 573 3
4612 573 9
4650 573 1
4669 573 1
4740 573 4
4779 573 1
4819 573 1
4842 573 1
4881 573 1
4889 573 1
4898 573 1
4945 573 1
4946 573 2
4963 573 1
4968 573 1
5051 573 1
5053 573 4
5072 573 1
5097 573 1
5139 573 1
5225 573 1
5407 573 1
5460 573 1
5494 573 1
5511 573 1
5578 573 1
5635 573 1
5671 573 2
5680 573 7
5681 573 30
5728 573 1
5834 573 1
5885 573 1
5916 573 1
5919 573 1
5944 573 1
5976 573 1
5978 573 1
5985 573 1
5986 573 3
6012 573 1
6077 573 1
6082 573 1
6090 573 1
6113 573 2
6218 573 1
6309 573 1
6316 573 1
6387 573 1
6416 573 1
6468 573 1
6567 573 3
6610 573 1
6680 573 2
6682 573 1
6695 573 6
6726 573 1
6805 573 1
6812 573 1
6965 573 1
6982 573 1
7003 573 1
7209 573 1
7214 573 1
7345 573 1
7399 573 1
7556 573 1
7582 573 2
7583 573 1
7727 573 1
7755 573 1
7776 573 1
7786 573 1
7985 573 1
8132 573 2
8133 573 1
8194 573 1
8231 573 1
8259 573 2
8261 573 1
8350 573 1
8587 573 1
8659 573 1
8753 573 1
8757 573 1
8769 573 3
8849 573 1
8876 573 1
8877 573 2
8899 573 2
9005 573 1
9113 573 1
9136 573 2
9168 573 1
9177 573 2
9290 573 1
9355 573 1
9371 573 1
9378 573 1
9477 573 1
9559 573 1
9570 573 1
9573 573 2
9582 573 2
9670 573 1
9693 573 1
9709 573 1
9730 573 1
9773 573 1
9779 573 3
9808 573 1
9847 573 5
9855 573 1
9954 573 1
9979 573 1
10001 573 2
10003 573 2
10007 573 1
10019 573 10
10023 573 1
10131 573 1
10135 573 1
10140 573 24
10177 573 1
10320 573 1
10342 573 1
10388 573 3
10390 573 1
10428 573 3
10434 573 1
10554 573 2
10584 573 1
10586 573 1
10590 573 1
10594 573 3
10604 573 1
10651 573 1
10745 573 3
10784 573 1
10866 573 1
10874 573 1
10894 573 1
10947 573 1
10984 573 1
11009 573 3
11033 573 2
11063 573 1
11068 573 3
11077 573 1
11081 573 2
11100 573 1
11113 573 1
11129 573 1
11153 573 1
11182 573 2
11205 573 1
11220 573 1
11276 573 1
11314 573 1
11389 573 1
11430 573 1
11573 573 1
11592 573 1
11597 573 6
11604 573 2
11611 573 1
11618 573 2
11747 573 11
11760 573 3
11766 573 1
11903 573 1
11956 573 1
11967 573 1
11977 573 1
11985 573 1
12080 573 1
12098 573 1
12145 573 2
12154 573 1
12184 573 9
12199 573 2
12205 573 1
12246 573 3
12277 573 3
12288 573 1
12290 573 1
12340 573 5
12348 573 1
12416 573 1
12417 573 2
12418 573 4
12419 573 3
12420 573 2
12423 573 1
12426 573 4
12427 573 3
12431 573 6
12432 573 18
12434 573 1
12435 573 1
12441 573 4
12524 573 1
12539 573 2
12567 573 1
12579 573 1
12581 573 1
12589 573 1
12603 573 2
12608 573 1
12611 573 1
12645 573 6
12646 573 1
12648 573 2
12650 573 18
12670 573 1
12671 573 5
12679 573 1
12759 573 3
12787 573 1
12788 573 1
12800 573 1
12848 573 1
12874 573 4
12888 573 12
12892 573 3
12947 573 1
12965 573 15
12980 573 1
12981 573 1
12996 573 3
13008 573 1
13032 573 1
13064 573 2
13100 573 1
13105 573 4
13106 573 36
13135 573 3
13138 573 4
13149 573 3
13156 573 1
13187 573 1
13188 573 1
13213 573 7
13221 573 1
13225 573 1
13227 573 1
13262 573 1
13272 573 3
13302 573 1
13306 573 2
13312 573 1
13332 573 1
13333 573 1
13334 573 1
13355 573 6
13364 573 1
13372 573 1
13375 573 2
13397 573 1
13463 573 1
13481 573 2
13489 573 2
13513 573 1
13517 573 1
13533 573 1
13541 573 2
13602 573 1
13623 573 1
13625 573 1
13645 573 1
13662 573 1
13696 573 1
13789 573 6
13791 573 1
13792 573 1
13828 573 1
13898 573 2
13970 573 1
14004 573 2
14107 573 2
14147 573 3
14187 573 4
14200 573 1
14268 573 2
14295 573 6
14306 573 1
14319 573 5
14320 573 6
14349 573 1
14413 573 1
14414 573 2
14479 573 2
14588 573 1
14629 573 1
14643 573 1
14677 573 2
14703 573 1
14717 573 1
14723 573 1
14762 573 1
14963 573 3
14965 573 4
14984 573 1
15000 573 2
15059 573 1
15076 573 2
15158 573 4
15324 573 3
15330 573 1
15342 573 2
15450 573 1
15454 573 2
15537 573 1
15541 573 2
15714 573 2
15732 573 8
15740 573 1
15953 573 1
16068 573 1
16072 573 1
16103 573 1
16112 573 1
16166 573 1
16200 573 1
16233 573 1
16234 573 1
16235 573 2
16242 573 1
16284 573 1
16322 573 1
16323 573 1
16333 573 1
16375 573 2
16381 573 2
16400 573 1
16440 573 1
16511 573 1
16677 573 1
37 574 3
39 574 2
43 574 1
54 574 2
82 574 3
237 574 1
275 574 1
389 574 1
392 574 3
394 574 1
417 574 1
428 574 3
429 574 4
431 574 320
475 574 61
541 574 3
545 574 1
621 574 1
675 574 3
676 574 3
742 574 1
765 574 2
766 574 2
769 574 86
788 574 1
805 574 1
824 574 1
873 574 2
921 574 1
924 574 1
928 574 1
981 574 2
991 574 1
1000 574 1
1009 574 3
1049 574 1
1061 574 2
1064 574 1
1082 574 1
1101 574 1
1105 574 1
1119 574 1
1182 574 3
1190 574 1
1210 574 161
1211 574 270
1212 574 24
1231 574 1
1295 574 1
1385 574 1
1434 574 1
1515 574 1
1516 574 10
1517 574 24
1518 574 2
1521 574 1
1606 574 1
1616 574 1
1643 574 1
1647 574 1
1654 574 5
1660 574 1
1674 574 1
1745 574 24
1874 574 4
1999 574 2
2227 574 1
2329 574 3
2346 574 1
2353 574 1
2454 574 1
2520 574 2
2656 574 2
2753 574 3
2754 574 4
2755 574 1
2923 574 1
2954 574 1
3148 574 3
3256 574 1
3279 574 1
3439 574 1
3455 574 3
3493 574 1
3586 574 1
3717 574 1
3853 574 2
3897 574 1
4006 574 1
4129 574 1
4188 574 1
4190 574 2
4244 574 1
4535 574 1
4612 574 1
4627 574 1
4696 574 1
4723 574 1
4814 574 1
4919 574 1
4963 574 1
5053 574 1
5089 574 1
5375 574 2
5381 574 3
5523 574 1
5671 574 2
5680 574 21
5681 574 37
5728 574 5
5760 574 1
6090 574 1
6109 574 1
6150 574 1
6216 574 1
6272 574 2
6498 574 1
6790 574 1
7032 574 1
7085 574 1
7313 574 1
7345 574 2
7367 574 1
7422 574 1
7582 574 2
7633 574 1
7731 574 1
7780 574 1
8011 574 2
8132 574 2
8196 574 1
8203 574 1
8425 574 1
8554 574 1
8773 574 2
8861 574 1
9092 574 4
9136 574 1
9265 574 1
9287 574 6
9365 574 1
9404 574 3
9510 574 1
9535 574 1
9542 574 2
9573 574 1
9574 574 1
9670 574 1
9773 574 1
9825 574 1
9840 574 1
9925 574 1
10001 574 2
10003 574 1
10007 574 3
10019 574 1
10140 574 42
10211 574 1
10283 574 1
10342 574 1
10369 574 1
10428 574 1
10449 574 1
10637 574 1
10663 574 2
10745 574 5
10813 574 1
10984 574 1
11069 574 2
11213 574 4
11285 574 1
11344 574 3
11593 574 2
11604 574 1
11677 574 1
11728 574 1
11735 574 1
11745 574 2
11747 574 39
11841 574 1
11903 574 2
12064 574 1
12080 574 4
12111 574 1
12114 574 2
12131 574 1
12170 574 1
12184 574 5
12185 574 3
12188 574 1
12194 574 1
12199 574 1
12410 574 1
12416 574 2
12417 574 3
12420 574 4
12422 574 7
12423 574 1
12425 574 9
12426 574 8
12428 574 1
12431 574 18
12432 574 134
12433 574 2
12434 574 1
12630 574 1
12645 574 4
12646 574 9
12648 574 1
12650 574 175
12663 574 1
12676 574 1
12786 574 1
12787 574 2
12788 574 1
12790 574 1
12791 574 3
12800 574 1
12888 574 16
12893 574 1
12965 574 97
12985 574 1
12991 574 2
13008 574 3
13009 574 2
13080 574 2
13104 574 1
13106 574 338
13149 574 1
13156 574 1
13209 574 1
13225 574 1
13262 574 1
13272 574 27
13302 574 3
13306 574 4
13310 574 21
13311 574 4
13355 574 20
13362 574 2
13375 574 1
13386 574 1
13461 574 1
13489 574 20
13513 574 11
13593 574 2
13600 574 2
13641 574 2
13689 574 2
13696 574 1
13697 574 2
13718 574 1
13721 574 1
13897 574 2
13898 574 5
13991 574 2
14004 574 1
14044 574 1
14107 574 8
14187 574 9
14189 574 1
14193 574 7
14233 574 2
14244 574 1
14253 574 1
14277 574 1
14319 574 55
14320 574 48
14356 574 1
14397 574 1
14410 574 1
14412 574 2
14413 574 3
14479 574 8
14490 574 1
14513 574 2
14622 574 1
14657 574 1
14677 574 1
14712 574 1
14744 574 1
14762 574 1
14964 574 1
14965 574 4
15000 574 1
15064 574 1
15075 574 1
15232 574 1
15267 574 1
15427 574 1
15732 574 129
15733 574 1
15742 574 1
15778 574 3
15837 574 3
15894 574 1
16242 574 1
16287 574 1
16332 574 4
16333 574 2
16334 574 1
16336 574 1
16375 574 1
16394 574 1
16499 574 1
16591 574 1
37 575 3
75 575 1
119 575 1
153 575 1
155 575 1
164 575 5
212 575 1
269 575 1
275 575 1
287 575 4
340 575 1
380 575 1
389 575 1
395 575 1
428 575 9
429 575 2
431 575 108
475 575 16
502 575 1
516 575 2
517 575 1
535 575 1
537 575 5
558 575 2
594 575 2
638 575 1
675 575 1
728 575 1
761 575 1
764 575 1
765 575 1
769 575 46
772 575 1
830 575 1
838 575 2
851 575 2
853 575 2
873 575 3
883 575 2
893 575 1
903 575 1
908 575 1
921 575 2
924 575 1
1009 575 1
1036 575 1
1049 575 2
1061 575 2
1062 575 1
1064 575 1
1105 575 1
1114 575 1
1130 575 1
1163 575 1
1178 575 1
1182 575 13
1186 575 1
1210 575 48
1211 575 86
1212 575 17
1243 575 1
1290 575 1
1306 575 1
1307 575 1
1323 575 1
1326 575 2
1352 575 1
1385 575 4
1397 575 1
1434 575 1
1447 575 1
1471 575 1
1487 575 4
1515 575 1
1516 575 4
1517 575 21
1518 575 10
1524 575 1
1564 575 1
1595 575 1
1607 575 1
1611 575 5
1616 575 1
1623 575 1
1643 575 1
1654 575 1
1655 575 1
1662 575 1
1663 575 5
1678 575 1
1681 575 1
1694 575 1
1740 575 1
1742 575 3
1745 575 24
1754 575 1
1783 575 2
1791 575 1
1796 575 2
1887 575 1
1893 575 3
1922 575 1
1944 575 1
1999 575 1
2008 575 1
2070 575 1
2121 575 2
2128 575 1
2132 575 1
2172 575 1
2231 575 1
2232 575 1
2263 575 1
2353 575 1
2363 575 3
2364 575 1
2391 575 1
2437 575 1
2487 575 1
2535 575 1
2569 575 1
2641 575 1
2643 575 1
2644 575 1
2656 575 1
2659 575 1
2672 575 1
2753 575 14
2754 575 26
2877 575 1
2914 575 1
2967 575 1
3085 575 1
3094 575 1
3126 575 1
3344 575 2
3369 575 1
3372 575 1
3432 575 1
3439 575 1
3455 575 1
3482 575 1
3493 575 1
3555 575 1
3676 575 1
3738 575 1
3789 575 2
3801 575 1
3865 575 3
3866 575 2
3909 575 1
3988 575 1
4029 575 1
4113 575 1
4190 575 13
4268 575 1
4280 575 2
4432 575 1
4434 575 1
4484 575 1
4557 575 1
4612 575 5
4627 575 1
4782 575 1
4853 575 1
4875 575 1
4876 575 1
4898 575 3
4940 575 1
4967 575 1
4986 575 1
4988 575 1
5051 575 1
5053 575 5
5143 575 1
5223 575 2
5381 575 2
5519 575 1
5574 575 1
5680 575 8
5681 575 53
5707 575 1
5845 575 2
5888 575 1
5926 575 1
6014 575 1
6180 575 1
6237 575 1
6255 575 1
6259 575 1
6269 575 6
6348 575 1
6468 575 2
6497 575 2
6680 575 4
6695 575 2
6720 575 1
6727 575 1
6830 575 1
6864 575 1
6874 575 1
6961 575 2
6962 575 1
7003 575 3
7047 575 1
7058 575 1
7112 575 1
7128 575 2
7192 575 1
7215 575 1
7230 575 1
7299 575 3
7303 575 1
7398 575 2
7491 575 1
7503 575 1
7522 575 1
7528 575 4
7535 575 1
7557 575 1
7583 575 1
7726 575 1
7780 575 1
7866 575 1
8036 575 1
8245 575 1
8261 575 1
8290 575 1
8349 575 1
8495 575 1
8526 575 1
8742 575 1
8766 575 1
8769 575 1
8829 575 1
8866 575 1
9039 575 1
9047 575 1
9067 575 1
9085 575 2
9177 575 1
9265 575 3
9287 575 1
9288 575 2
9289 575 1
9297 575 2
9312 575 1
9352 575 1
9381 575 1
9401 575 1
9404 575 1
9425 575 1
9427 575 2
9477 575 1
9504 575 1
9510 575 1
9533 575 1
9537 575 1
9541 575 1
9542 575 1
9570 575 2
9571 575 1
9573 575 3
9574 575 3
9582 575 1
9622 575 1
9671 575 1
9713 575 1
9729 575 1
9730 575 3
9773 575 2
9789 575 1
9821 575 1
9847 575 2
9855 575 1
9954 575 2
10001 575 1
10003 575 3
10007 575 2
10019 575 7
10029 575 1
10054 575 1
10083 575 1
10135 575 1
10140 575 42
10279 575 1
10302 575 1
10320 575 3
10342 575 5
10388 575 1
10399 575 1
10428 575 2
10493 575 1
10494 575 1
10551 575 1
10554 575 6
10584 575 1
10594 575 1
10651 575 1
10663 575 1
10745 575 6
10809 575 1
10847 575 1
10873 575 1
10969 575 4
10970 575 2
10980 575 1
10984 575 1
11009 575 1
11063 575 1
11069 575 1
11129 575 1
11137 575 1
11187 575 1
11205 575 1
11291 575 1
11341 575 2
11342 575 1
11344 575 1
11389 575 1
11573 575 4
11597 575 6
11604 575 8
11618 575 2
11638 575 1
11744 575 1
11747 575 26
11748 575 1
11760 575 2
11765 575 1
11794 575 1
11899 575 1
11945 575 2
11960 575 1
12005 575 1
12048 575 1
12057 575 1
12080 575 3
12111 575 1
12114 575 1
12161 575 1
12184 575 13
12194 575 2
12199 575 2
12206 575 1
12240 575 2
12244 575 1
12246 575 1
12268 575 1
12273 575 1
12340 575 2
12350 575 1
12410 575 1
12415 575 1
12417 575 2
12418 575 1
12419 575 4
12420 575 1
12423 575 2
12425 575 6
12426 575 5
12431 575 8
12432 575 39
12434 575 4
12435 575 2
12441 575 1
12458 575 1
12551 575 2
12553 575 1
12567 575 2
12611 575 3
12645 575 9
12646 575 1
12648 575 3
12650 575 48
12671 575 7
12756 575 3
12758 575 1
12787 575 2
12790 575 1
12791 575 1
12806 575 1
12854 575 1
12874 575 1
12888 575 18
12892 575 2
12893 575 1
12965 575 20
12983 575 1
12991 575 1
12996 575 3
13002 575 2
13009 575 2
13059 575 1
13064 575 2
13070 575 1
13104 575 4
13105 575 6
13106 575 71
13131 575 1
13137 575 1
13156 575 1
13201 575 1
13213 575 5
13225 575 1
13262 575 1
13302 575 1
13310 575 6
13319 575 1
13355 575 14
13361 575 2
13362 575 1
13380 575 2
13396 575 1
13418 575 1
13481 575 4
13489 575 10
13512 575 2
13513 575 1
13533 575 1
13587 575 1
13593 575 1
13598 575 1
13601 575 1
13639 575 1
13645 575 1
13677 575 1
13721 575 1
13789 575 2
13814 575 3
13829 575 2
13897 575 1
13898 575 5
13957 575 1
14033 575 1
14056 575 1
14107 575 3
14147 575 2
14156 575 1
14187 575 5
14191 575 2
14193 575 2
14200 575 3
14234 575 1
14268 575 2
14277 575 1
14295 575 1
14306 575 1
14319 575 4
14320 575 16
14332 575 2
14412 575 1
14413 575 1
14414 575 2
14479 575 3
14510 575 1
14512 575 1
14513 575 3
14620 575 1
14643 575 2
14677 575 2
14696 575 3
14717 575 2
14744 575 1
14899 575 1
14963 575 7
14964 575 3
14965 575 4
15064 575 1
15075 575 1
15113 575 1
15114 575 1
15205 575 1
15210 575 1
15280 575 1
15322 575 2
15342 575 1
15732 575 17
15733 575 3
15735 575 1
15778 575 1
16072 575 1
16103 575 1
16163 575 1
16217 575 1
16235 575 1
16242 575 3
16246 575 1
16284 575 1
16325 575 1
16331 575 2
16333 575 1
16334 575 1
16336 575 1
16381 575 8
16401 575 1
16458 575 1
16629 575 1
38 576 1
85 576 1
94 576 1
102 576 1
164 576 1
169 576 1
177 576 1
179 576 1
199 576 1
211 576 1
287 576 3
289 576 1
327 576 1
340 576 2
349 576 1
392 576 1
410 576 2
428 576 1
431 576 77
472 576 4
475 576 8
497 576 1
498 576 1
516 576 1
519 576 2
541 576 2
553 576 1
587 576 1
594 576 1
621 576 1
694 576 1
760 576 2
761 576 4
764 576 1
769 576 20
797 576 1
830 576 1
857 576 1
878 576 2
898 576 1
902 576 3
908 576 1
921 576 2
924 576 1
1085 576 1
1129 576 1
1136 576 1
1182 576 3
1190 576 1
1194 576 1
1210 576 16
1211 576 24
1212 576 11
1230 576 2
1326 576 1
1385 576 1
1418 576 1
1517 576 6
1518 576 3
1592 576 1
1598 576 2
1610 576 1
1611 576 2
1623 576 1
1630 576 4
1643 576 1
1655 576 1
1663 576 8
1742 576 2
1745 576 10
1769 576 1
1796 576 1
1829 576 1
1855 576 1
1866 576 1
1874 576 1
1886 576 1
1887 576 1
1956 576 1
1968 576 1
1992 576 1
2003 576 1
2079 576 1
2081 576 1
2087 576 1
2117 576 1
2141 576 1
2170 576 1
2176 576 1
2206 576 1
2212 576 1
2231 576 1
2243 576 2
2298 576 2
2331 576 1
2363 576 5
2415 576 1
2652 576 1
2665 576 1
2673 576 1
2738 576 1
2753 576 6
2754 576 6
2843 576 2
2877 576 1
2981 576 1
3106 576 1
3138 576 3
3260 576 1
3413 576 1
3429 576 1
3439 576 2
3454 576 1
3520 576 1
3575 576 1
3643 576 1
3752 576 1
3865 576 1
3875 576 2
3909 576 2
3941 576 2
3957 576 2
3984 576 1
4085 576 1
4190 576 1
4280 576 1
4358 576 1
4474 576 1
4557 576 1
4563 576 1
4612 576 1
4715 576 1
4842 576 1
4855 576 1
4875 576 1
4919 576 2
4968 576 2
4995 576 3
5042 576 1
5051 576 2
5053 576 1
5066 576 1
5191 576 1
5225 576 1
5263 576 1
5390 576 1
5462 576 1
5522 576 1
5523 576 1
5677 576 1
5680 576 1
5681 576 17
5728 576 1
5820 576 2
5847 576 1
5986 576 1
6082 576 2
6127 576 1
6251 576 1
6316 576 1
6497 576 1
6499 576 3
6571 576 1
6600 576 1
6680 576 1
6830 576 2
6857 576 1
6907 576 1
7003 576 2
7060 576 1
7192 576 2
7321 576 1
7556 576 1
7572 576 1
7583 576 1
7716 576 1
7726 576 1
8196 576 1
8275 576 1
8303 576 1
8349 576 1
8377 576 1
8614 576 1
8766 576 1
8876 576 1
9035 576 1
9071 576 1
9287 576 1
9288 576 1
9289 576 1
9297 576 1
9355 576 1
9372 576 1
9373 576 1
9404 576 1
9425 576 2
9499 576 1
9516 576 1
9537 576 1
9542 576 1
9559 576 2
9573 576 1
9574 576 1
9608 576 1
9670 576 2
9773 576 2
9787 576 1
9847 576 5
9874 576 1
10003 576 1
10007 576 3
10019 576 3
10023 576 1
10054 576 1
10140 576 17
10177 576 1
10342 576 2
10353 576 1
10369 576 1
10390 576 1
10428 576 1
10554 576 1
10584 576 1
10594 576 1
10625 576 1
10668 576 1
10672 576 1
10745 576 1
10753 576 1
10774 576 1
10832 576 1
10857 576 1
10874 576 1
10969 576 1
10970 576 1
11009 576 1
11033 576 2
11046 576 1
11069 576 1
11129 576 1
11153 576 1
11276 576 1
11342 576 1
11344 576 4
11573 576 1
11597 576 4
11618 576 1
11735 576 2
11747 576 2
11760 576 1
11898 576 2
11903 576 1
11987 576 1
12104 576 1
12114 576 2
12134 576 1
12184 576 6
12241 576 1
12277 576 1
12340 576 1
12348 576 1
12418 576 1
12419 576 4
12420 576 3
12425 576 1
12426 576 3
12427 576 3
12431 576 6
12432 576 18
12434 576 1
12435 576 1
12441 576 2
12539 576 3
12567 576 1
12579 576 1
12581 576 3
12603 576 1
12606 576 1
12616 576 1
12645 576 3
12648 576 3
12650 576 37
12663 576 1
12671 576 4
12758 576 1
12759 576 2
12772 576 1
12791 576 1
12874 576 2
12888 576 3
12892 576 1
12896 576 1
12965 576 18
12975 576 1
12979 576 1
12996 576 1
13008 576 1
13041 576 1
13064 576 1
13079 576 1
13100 576 1
13106 576 31
13138 576 1
13213 576 4
13241 576 1
13272 576 6
13302 576 2
13306 576 2
13310 576 1
13350 576 1
13355 576 10
13397 576 1
13463 576 1
13481 576 1
13489 576 5
13490 576 1
13513 576 1
13541 576 1
13591 576 1
13602 576 1
13625 576 2
13697 576 1
13789 576 2
13791 576 1
13792 576 1
13810 576 1
13897 576 1
13898 576 2
14004 576 2
14031 576 1
14033 576 2
14034 576 1
14044 576 1
14107 576 1
14187 576 7
14193 576 1
14295 576 3
14319 576 11
14320 576 14
14336 576 2
14412 576 2
14413 576 1
14479 576 2
14710 576 1
14717 576 3
14762 576 1
14776 576 3
14965 576 1
15064 576 1
15193 576 1
15446 576 1
15449 576 1
15454 576 1
15732 576 15
15733 576 1
15837 576 1
16228 576 1
16235 576 2
16294 576 1
16357 576 1
16375 576 1
16376 576 1
16400 576 1
16440 576 1
37 577 2
50 577 1
82 577 1
85 577 2
87 577 1
94 577 1
104 577 1
122 577 2
164 577 1
169 577 1
180 577 1
199 577 1
200 577 1
209 577 1
212 577 1
234 577 2
272 577 1
275 577 4
286 577 1
325 577 1
340 577 1
392 577 1
410 577 2
428 577 3
429 577 5
431 577 39
461 577 1
472 577 1
475 577 14
489 577 1
497 577 1
502 577 1
516 577 1
525 577 1
537 577 5
541 577 1
546 577 1
563 577 1
589 577 1
594 577 2
613 577 1
630 577 1
633 577 3
645 577 1
648 577 1
655 577 1
674 577 1
676 577 1
735 577 2
761 577 6
769 577 19
838 577 2
853 577 1
854 577 1
857 577 1
865 577 1
868 577 1
877 577 1
883 577 3
903 577 1
917 577 1
921 577 2
924 577 1
978 577 1
1008 577 1
1036 577 2
1062 577 1
1078 577 1
1080 577 1
1082 577 1
1105 577 1
1114 577 1
1134 577 1
1141 577 1
1149 577 1
1158 577 1
1174 577 1
1182 577 5
1194 577 1
1208 577 1
1210 577 30
1211 577 24
1212 577 4
1243 577 1
1257 577 1
1285 577 1
1290 577 1
1322 577 1
1324 577 1
1326 577 1
1385 577 6
1397 577 2
1418 577 1
1440 577 1
1447 577 1
1461 577 1
1495 577 1
1516 577 4
1517 577 10
1518 577 7
1521 577 1
1528 577 5
1539 577 2
1610 577 2
1621 577 1
1625 577 1
1630 577 1
1662 577 14
1663 577 10
1692 577 1
1710 577 2
1712 577 1
1742 577 4
1745 577 8
1803 577 2
1812 577 1
1821 577 1
1838 577 1
1855 577 3
1874 577 2
1887 577 1
1893 577 2
1925 577 1
1955 577 1
1989 577 1
2065 577 1
2074 577 1
2079 577 1
2081 577 1
2087 577 1
2216 577 1
2222 577 2
2243 577 1
2246 577 1
2335 577 1
2363 577 11
2374 577 1
2387 577 1
2406 577 1
2523 577 1
2525 577 1
2620 577 1
2628 577 1
2649 577 1
2656 577 1
2720 577 1
2753 577 6
2754 577 11
2755 577 3
2774 577 1
2777 577 1
2877 577 3
2978 577 1
2988 577 1
3082 577 1
3085 577 1
3112 577 1
3143 577 1
3185 577 1
3279 577 2
3317 577 2
3344 577 1
3373 577 1
3455 577 1
3515 577 1
3542 577 1
3559 577 1
3600 577 1
3612 577 1
3676 577 3
3749 577 1
3789 577 1
3865 577 7
3866 577 1
3909 577 2
3957 577 1
4014 577 2
4063 577 1
4069 577 1
4085 577 1
4091 577 1
4146 577 1
4147 577 1
4154 577 1
4190 577 10
4321 577 1
4328 577 1
4347 577 1
4357 577 2
4358 577 2
4403 577 2
4434 577 1
4450 577 1
4474 577 2
4489 577 1
4563 577 2
4567 577 3
4612 577 5
4779 577 1
4809 577 2
4836 577 1
4855 577 1
4912 577 1
4969 577 1
4988 577 1
5042 577 1
5044 577 1
5051 577 1
5068 577 1
5223 577 1
5225 577 4
5236 577 1
5252 577 1
5328 577 2
5462 577 1
5515 577 1
5519 577 1
5574 577 1
5680 577 5
5681 577 30
5699 577 2
5728 577 2
5736 577 1
5760 577 1
5816 577 1
5845 577 2
5888 577 1
5906 577 1
5934 577 1
5966 577 1
5986 577 1
6014 577 1
6071 577 1
6076 577 2
6082 577 2
6090 577 4
6109 577 1
6110 577 1
6116 577 1
6218 577 1
6251 577 2
6259 577 1
6269 577 2
6348 577 1
6368 577 1
6382 577 1
6561 577 1
6643 577 1
6680 577 4
6688 577 1
6695 577 2
6720 577 2
6790 577 1
6812 577 1
6834 577 1
6861 577 1
6874 577 1
6876 577 1
6935 577 1
6954 577 1
6961 577 1
6965 577 4
7003 577 1
7040 577 1
7047 577 1
7069 577 1
7128 577 1
7182 577 1
7213 577 1
7243 577 1
7300 577 1
7365 577 1
7412 577 1
7422 577 1
7527 577 1
7582 577 1
7727 577 1
7780 577 1
7895 577 1
7983 577 2
8030 577 1
8035 577 1
8036 577 1
8123 577 1
8142 577 1
8198 577 1
8202 577 1
8259 577 1
8283 577 1
8377 577 3
8411 577 1
8526 577 1
8580 577 1
8661 577 1
8766 577 2
8770 577 1
8799 577 1
8809 577 1
8849 577 1
8899 577 1
9005 577 1
9050 577 1
9092 577 1
9113 577 1
9177 577 5
9218 577 3
9235 577 1
9265 577 1
9288 577 2
9289 577 1
9311 577 2
9373 577 1
9424 577 1
9425 577 1
9430 577 1
9508 577 1
9516 577 1
9518 577 1
9538 577 1
9570 577 1
9571 577 1
9573 577 4
9579 577 1
9670 577 1
9722 577 1
9730 577 1
9773 577 4
9779 577 2
9847 577 2
9848 577 4
9849 577 4
9855 577 1
9869 577 1
9954 577 2
9992 577 1
10001 577 1
10003 577 2
10007 577 2
10019 577 4
10054 577 1
10140 577 28
10248 577 1
10279 577 1
10320 577 4
10334 577 3
10342 577 9
10353 577 2
10369 577 3
10388 577 1
10390 577 1
10448 577 2
10458 577 1
10493 577 1
10520 577 1
10551 577 1
10554 577 3
10637 577 2
10651 577 1
10745 577 7
10753 577 1
10809 577 1
10935 577 1
10947 577 1
10949 577 4
10985 577 1
11031 577 1
11033 577 2
11069 577 1
11074 577 1
11129 577 1
11220 577 1
11291 577 1
11342 577 1
11344 577 3
11389 577 1
11593 577 1
11597 577 4
11604 577 3
11618 577 1
11728 577 1
11735 577 1
11744 577 2
11747 577 18
11748 577 2
11760 577 4
11935 577 1
11980 577 3
11985 577 1
12012 577 1
12037 577 4
12101 577 1
12145 577 1
12161 577 1
12184 577 11
12188 577 1
12199 577 6
12277 577 2
12307 577 1
12340 577 3
12408 577 1
12409 577 1
12410 577 1
12415 577 1
12417 577 1
12419 577 4
12420 577 2
12425 577 3
12426 577 4
12430 577 1
12431 577 8
12432 577 20
12433 577 2
12441 577 2
12542 577 1
12551 577 2
12567 577 4
12616 577 1
12645 577 3
12648 577 7
12650 577 19
12662 577 2
12663 577 1
12668 577 1
12671 577 3
12756 577 1
12757 577 2
12758 577 1
12759 577 1
12764 577 1
12772 577 1
12787 577 1
12790 577 1
12806 577 1
12831 577 1
12853 577 1
12888 577 6
12892 577 1
12893 577 1
12907 577 1
12939 577 2
12940 577 2
12941 577 1
12965 577 8
12975 577 1
12988 577 1
12996 577 10
13000 577 1
13008 577 2
13015 577 1
13038 577 1
13056 577 1
13064 577 1
13077 577 1
13100 577 1
13104 577 1
13105 577 5
13106 577 22
13135 577 1
13138 577 1
13188 577 1
13213 577 9
13225 577 1
13272 577 2
13302 577 2
13306 577 1
13310 577 1
13311 577 1
13332 577 1
13350 577 1
13355 577 8
13361 577 1
13362 577 2
13365 577 1
13380 577 1
13386 577 1
13415 577 1
13418 577 1
13456 577 1
13489 577 1
13513 577 1
13536 577 1
13603 577 1
13645 577 3
13689 577 1
13696 577 1
13701 577 1
13789 577 2
13792 577 1
13794 577 1
13810 577 1
13811 577 2
13814 577 1
13898 577 1
14004 577 2
14033 577 2
14107 577 1
14147 577 1
14187 577 17
14193 577 2
14200 577 1
14290 577 1
14295 577 5
14319 577 3
14320 577 9
14336 577 2
14397 577 1
14410 577 1
14412 577 1
14434 577 1
14490 577 1
14509 577 2
14657 577 1
14677 577 3
14710 577 1
14712 577 1
14723 577 1
14744 577 1
14776 577 1
14787 577 1
14833 577 1
14856 577 1
14965 577 1
14984 577 1
15000 577 1
15004 577 1
15076 577 1
15148 577 3
15254 577 1
15280 577 1
15302 577 1
15427 577 2
15446 577 1
15454 577 5
15564 577 1
15732 577 10
15761 577 1
15837 577 3
15984 577 1
16072 577 2
16103 577 1
16104 577 1
16112 577 1
16213 577 1
16235 577 3
16238 577 1
16246 577 1
16284 577 2
16322 577 4
16332 577 2
16381 577 3
16391 577 1
16399 577 1
16400 577 1
16439 577 1
16629 577 1
16653 577 1
4 578 1
94 578 1
119 578 1
150 578 1
164 578 1
173 578 2
180 578 4
206 578 1
275 578 2
287 578 1
340 578 2
351 578 1
354 578 1
392 578 1
394 578 1
395 578 1
428 578 1
429 578 2
431 578 37
461 578 1
475 578 6
502 578 1
512 578 1
523 578 1
535 578 1
537 578 1
543 578 1
613 578 3
633 578 1
747 578 1
761 578 3
769 578 8
797 578 2
830 578 2
839 578 1
851 578 1
878 578 1
883 578 1
884 578 1
892 578 1
893 578 1
903 578 2
981 578 1
993 578 1
1020 578 1
1062 578 2
1063 578 2
1065 578 1
1066 578 1
1080 578 1
1082 578 1
1104 578 1
1105 578 1
1158 578 1
1178 578 1
1182 578 2
1201 578 1
1210 578 22
1211 578 35
1212 578 5
1231 578 1
1243 578 2
1247 578 2
1248 578 1
1289 578 1
1303 578 1
1322 578 2
1374 578 1
1385 578 5
1397 578 1
1399 578 1
1492 578 1
1512 578 1
1516 578 2
1517 578 8
1539 578 1
1606 578 1
1610 578 2
1611 578 2
1630 578 1
1643 578 2
1654 578 1
1655 578 1
1662 578 1
1663 578 8
1674 578 4
1681 578 2
1714 578 1
1722 578 1
1731 578 1
1740 578 1
1742 578 1
1745 578 8
1791 578 1
1866 578 1
1887 578 1
2005 578 1
2103 578 1
2197 578 1
2220 578 1
2229 578 1
2243 578 1
2289 578 1
2298 578 1
2323 578 1
2363 578 11
2371 578 1
2399 578 1
2517 578 1
2535 578 1
2625 578 1
2643 578 1
2650 578 1
2745 578 1
2753 578 2
2754 578 1
2805 578 1
2978 578 1
2983 578 1
2998 578 1
3014 578 1
3072 578 1
3091 578 1
3114 578 1
3138 578 1
3148 578 1
3226 578 1
3231 578 1
3279 578 1
3309 578 1
3330 578 1
3344 578 3
3432 578 1
3515 578 2
3520 578 1
3591 578 1
3654 578 1
3736 578 1
3750 578 1
3752 578 2
3875 578 1
3957 578 1
4069 578 3
4140 578 1
4146 578 1
4148 578 1
4190 578 5
4200 578 1
4280 578 1
4358 578 2
4486 578 2
4557 578 1
4563 578 1
4567 578 1
4612 578 2
4618 578 1
4672 578 1
4733 578 1
4823 578 2
4898 578 1
4919 578 2
4946 578 1
4988 578 1
5004 578 1
5050 578 1
5051 578 1
5053 578 1
5072 578 1
5143 578 1
5207 578 1
5359 578 1
5381 578 3
5526 578 2
5574 578 3
5635 578 1
5680 578 4
5681 578 11
5698 578 1
5728 578 1
5733 578 1
5736 578 1
5845 578 2
5919 578 1
5986 578 1
6014 578 1
6047 578 1
6075 578 2
6082 578 1
6171 578 1
6191 578 1
6218 578 1
6269 578 3
6272 578 1
6538 578 1
6571 578 1
6615 578 1
6680 578 2
6688 578 1
6695 578 2
6727 578 1
6742 578 1
6751 578 1
6812 578 2
6830 578 1
6859 578 1
6954 578 1
6961 578 3
6965 578 1
7083 578 1
7129 578 1
7243 578 1
7247 578 1
7300 578 1
7439 578 1
7441 578 1
7580 578 1
7582 578 2
7583 578 2
7604 578 1
7605 578 2
7727 578 1
7780 578 1
8030 578 1
8033 578 1
8140 578 1
8200 578 1
8217 578 1
8392 578 1
8496 578 1
8766 578 2
9068 578 1
9095 578 1
9096 578 2
9176 578 1
9249 578 1
9286 578 1
9287 578 2
9289 578 1
9404 578 2
9424 578 1
9463 578 2
9477 578 1
9518 578 1
9521 578 1
9535 578 1
9541 578 1
9542 578 1
9556 578 1
9573 578 1
9637 578 2
9670 578 1
9730 578 1
9773 578 2
9780 578 1
9782 578 1
9825 578 3
9847 578 5
9848 578 2
9849 578 2
9855 578 1
9914 578 1
10003 578 1
10007 578 2
10036 578 1
10140 578 10
10320 578 2
10342 578 6
10353 578 2
10385 578 1
10434 578 1
10448 578 1
10554 578 7
10625 578 1
10668 578 1
10745 578 1
10812 578 1
10827 578 1
10861 578 1
10928 578 1
10969 578 2
11033 578 2
11069 578 1
11074 578 1
11129 578 1
11291 578 2
11344 578 1
11573 578 2
11592 578 1
11593 578 2
11597 578 1
11604 578 1
11618 578 1
11704 578 2
11744 578 1
11747 578 6
11760 578 1
11791 578 1
11960 578 1
11980 578 2
12014 578 1
12058 578 1
12068 578 1
12080 578 1
12100 578 1
12103 578 1
12178 578 1
12184 578 5
12246 578 1
12277 578 2
12302 578 1
12409 578 1
12415 578 1
12417 578 4
12418 578 3
12420 578 3
12421 578 1
12422 578 2
12423 578 2
12425 578 2
12426 578 4
12427 578 2
12428 578 1
12430 578 2
12431 578 6
12432 578 17
12434 578 2
12441 578 1
12551 578 4
12553 578 1
12567 578 1
12606 578 1
12645 578 6
12650 578 18
12663 578 1
12671 578 3
12680 578 1
12758 578 1
12786 578 1
12800 578 1
12848 578 1
12874 578 3
12888 578 5
12907 578 1
12947 578 2
12965 578 30
12975 578 2
12996 578 7
13000 578 2
13002 578 1
13009 578 3
13019 578 1
13064 578 2
13077 578 1
13106 578 35
13131 578 1
13135 578 1
13138 578 1
13187 578 1
13213 578 7
13241 578 1
13242 578 1
13267 578 1
13272 578 7
13302 578 1
13310 578 1
13313 578 1
13325 578 1
13355 578 12
13362 578 1
13365 578 2
13418 578 3
13463 578 2
13481 578 2
13489 578 3
13513 578 2
13598 578 1
13697 578 1
13701 578 1
13721 578 1
13789 578 1
13818 578 1
13867 578 1
13898 578 2
13956 578 1
14004 578 2
14034 578 1
14107 578 3
14168 578 1
14187 578 9
14191 578 1
14193 578 5
14200 578 3
14244 578 1
14268 578 2
14295 578 2
14306 578 1
14319 578 6
14320 578 15
14413 578 1
14434 578 3
14479 578 6
14490 578 1
14510 578 1
14513 578 1
14657 578 1
14696 578 1
14723 578 1
14776 578 2
14965 578 1
15076 578 4
15114 578 1
15232 578 1
15302 578 2
15322 578 1
15324 578 1
15443 578 1
15454 578 5
15537 578 1
15555 578 1
15732 578 22
15749 578 2
16067 578 2
16103 578 3
16199 578 1
16229 578 3
16235 578 1
16284 578 2
16321 578 1
16323 578 1
16332 578 2
16381 578 6
16399 578 1
16400 578 1
16439 578 1
16440 578 1
16591 578 1
16629 578 1
28 579 2
37 579 1
39 579 1
54 579 1
64 579 1
72 579 2
94 579 1
152 579 1
199 579 4
227 579 1
229 579 2
251 579 1
258 579 1
268 579 1
272 579 1
275 579 1
340 579 6
342 579 1
343 579 1
395 579 1
428 579 1
429 579 1
431 579 25
447 579 1
461 579 1
475 579 6
516 579 1
527 579 2
535 579 1
537 579 1
571 579 1
589 579 1
594 579 2
613 579 3
621 579 2
623 579 1
633 579 2
645 579 1
648 579 2
672 579 1
674 579 1
677 579 1
749 579 1
761 579 1
765 579 1
769 579 14
805 579 1
838 579 3
839 579 2
865 579 1
878 579 1
883 579 2
893 579 2
902 579 1
941 579 1
956 579 1
983 579 1
1006 579 1
1021 579 1
1031 579 1
1062 579 1
1063 579 4
1064 579 1
1089 579 1
1114 579 2
1168 579 1
1172 579 1
1182 579 5
1208 579 1
1210 579 23
1211 579 29
1212 579 3
1225 579 1
1289 579 1
1290 579 2
1303 579 2
1308 579 1
1322 579 1
1367 579 1
1385 579 2
1397 579 1
1515 579 1
1516 579 1
1517 579 3
1521 579 1
1523 579 1
1598 579 1
1610 579 2
1623 579 1
1630 579 1
1655 579 3
1662 579 3
1663 579 18
1737 579 1
1742 579 2
1745 579 9
1783 579 3
1789 579 1
1799 579 1
1874 579 2
1876 579 1
1887 579 1
1888 579 1
1893 579 4
2065 579 1
2085 579 1
2170 579 2
2176 579 1
2213 579 1
2217 579 1
2227 579 1
2306 579 1
2363 579 7
2473 579 1
2481 579 1
2509 579 1
2517 579 1
2535 579 1
2538 579 1
2622 579 1
2625 579 2
2656 579 1
2665 579 1
2753 579 3
2754 579 2
2923 579 1
2998 579 1
3001 579 1
3094 579 1
3106 579 1
3114 579 1
3124 579 1
3180 579 1
3262 579 1
3279 579 1
3309 579 1
3344 579 1
3455 579 2
3521 579 1
3559 579 1
3612 579 1
3676 579 1
3714 579 1
3753 579 1
3875 579 1
3909 579 5
4019 579 1
4022 579 2
4069 579 1
4095 579 1
4140 579 1
4156 579 1
4190 579 3
4301 579 1
4321 579 1
4349 579 2
4432 579 1
4557 579 2
4612 579 2
4649 579 1
4696 579 1
4740 579 1
4794 579 1
4978 579 1
5053 579 1
5143 579 2
5182 579 1
5346 579 1
5348 579 1
5359 579 1
5369 579 1
5371 579 1
5381 579 2
5477 579 1
5523 579 1
5526 579 2
5635 579 2
5680 579 4
5681 579 13
5692 579 1
5802 579 1
5842 579 1
5845 579 1
5847 579 1
5906 579 1
5916 579 1
5986 579 1
6004 579 1
6181 579 1
6216 579 1
6290 579 1
6497 579 2
6499 579 1
6518 579 1
6577 579 2
6578 579 2
6672 579 1
6678 579 1
6680 579 2
6695 579 4
6713 579 1
6790 579 2
6812 579 2
6855 579 1
6935 579 1
7047 579 1
7112 579 1
7160 579 2
7300 579 1
7351 579 1
7439 579 1
7527 579 1
7528 579 1
7580 579 1
7658 579 1
7843 579 1
7973 579 1
7984 579 1
8033 579 1
8235 579 1
8283 579 1
8400 579 1
8687 579 1
8755 579 2
8773 579 1
8826 579 1
8964 579 1
9005 579 2
9006 579 1
9067 579 1
9150 579 1
9161 579 2
9177 579 2
9200 579 1
9224 579 1
9289 579 1
9404 579 1
9424 579 1
9425 579 3
9510 579 1
9516 579 1
9533 579 1
9573 579 1
9574 579 1
9622 579 1
9729 579 1
9773 579 2
9787 579 1
9847 579 1
9848 579 2
9903 579 1
9904 579 1
9914 579 2
9925 579 1
10019 579 1
10055 579 1
10140 579 25
10160 579 2
10320 579 2
10326 579 1
10342 579 11
10388 579 1
10390 579 1
10399 579 2
10428 579 3
10554 579 3
10594 579 1
10651 579 1
10655 579 1
10658 579 1
10669 579 1
10745 579 7
10827 579 1
10847 579 1
10873 579 2
10874 579 1
10912 579 1
10969 579 1
11033 579 1
11046 579 2
11112 579 1
11144 579 1
11573 579 1
11597 579 3
11604 579 2
11618 579 7
11735 579 1
11747 579 7
11760 579 1
11945 579 1
11952 579 1
11955 579 2
11977 579 1
11985 579 2
12005 579 1
12014 579 1
12037 579 1
12045 579 1
12080 579 2
12178 579 2
12184 579 6
12185 579 2
12191 579 1
12194 579 1
12294 579 1
12340 579 4
12348 579 3
12410 579 1
12411 579 1
12417 579 1
12418 579 2
12419 579 2
12420 579 2
12421 579 1
12423 579 2
12425 579 1
12426 579 1
12430 579 1
12431 579 4
12432 579 17
12433 579 1
12434 579 1
12441 579 3
12477 579 1
12567 579 1
12581 579 4
12606 579 1
12616 579 1
12645 579 1
12648 579 1
12650 579 25
12659 579 1
12665 579 1
12671 579 4
12719 579 1
12759 579 3
12772 579 2
12773 579 1
12789 579 1
12790 579 1
12848 579 1
12866 579 2
12888 579 3
12892 579 1
12896 579 1
12907 579 1
12965 579 15
12975 579 2
12996 579 6
13070 579 1
13105 579 4
13106 579 27
13124 579 1
13134 579 1
13138 579 1
13187 579 3
13213 579 2
13302 579 1
13311 579 1
13313 579 2
13319 579 1
13325 579 1
13355 579 5
13365 579 2
13418 579 1
13481 579 3
13489 579 8
13495 579 1
13512 579 1
13544 579 1
13569 579 1
13620 579 1
13641 579 1
13789 579 6
13794 579 1
13814 579 1
13815 579 2
13829 579 1
13833 579 1
13898 579 1
13991 579 1
14004 579 1
14030 579 1
14187 579 7
14193 579 1
14200 579 2
14268 579 2
14274 579 1
14295 579 6
14301 579 1
14306 579 1
14319 579 1
14320 579 7
14336 579 1
14347 579 1
14414 579 1
14479 579 1
14513 579 1
14677 579 1
14712 579 1
14776 579 5
14963 579 1
14965 579 1
15000 579 1
15004 579 1
15058 579 1
15059 579 1
15064 579 1
15075 579 3
15158 579 1
15342 579 1
15356 579 1
15454 579 2
15532 579 1
15590 579 1
15732 579 9
15739 579 1
15798 579 1
16068 579 1
16072 579 1
16220 579 1
16235 579 3
16246 579 1
16254 579 1
16257 579 1
16264 579 1
16324 579 1
16332 579 1
16399 579 1
16400 579 1
16439 579 1
16440 579 2
16629 579 1
16653 579 1
16677 579 1
37 580 3
39 580 1
54 580 1
80 580 1
96 580 1
122 580 5
164 580 1
165 580 1
180 580 2
189 580 2
199 580 3
200 580 1
209 580 1
211 580 2
256 580 1
258 580 1
265 580 1
275 580 2
276 580 1
287 580 1
321 580 1
340 580 1
428 580 3
429 580 3
431 580 56
475 580 5
496 580 1
502 580 1
537 580 1
542 580 1
613 580 1
621 580 1
648 580 1
649 580 1
672 580 1
716 580 3
719 580 1
761 580 2
769 580 17
832 580 1
857 580 1
864 580 1
878 580 2
883 580 2
893 580 2
908 580 1
916 580 2
921 580 7
935 580 1
1021 580 1
1062 580 1
1114 580 1
1115 580 1
1144 580 1
1147 580 1
1158 580 2
1182 580 6
1210 580 30
1211 580 39
1212 580 10
1250 580 1
1265 580 1
1285 580 1
1289 580 1
1290 580 5
1306 580 1
1322 580 2
1385 580 4
1397 580 1
1411 580 1
1516 580 5
1517 580 7
1518 580 6
1532 580 1
1539 580 2
1556 580 2
1608 580 1
1615 580 1
1616 580 1
1643 580 2
1647 580 1
1655 580 1
1660 580 1
1663 580 14
1668 580 1
1674 580 1
1690 580 1
1731 580 1
1742 580 4
1745 580 12
1783 580 1
1829 580 1
1838 580 2
1839 580 1
1866 580 1
1874 580 2
1886 580 1
1893 580 1
2081 580 1
2085 580 1
2121 580 1
2146 580 1
2164 580 1
2200 580 1
2205 580 1
2227 580 1
2271 580 1
2362 580 1
2363 580 6
2370 580 1
2371 580 1
2453 580 1
2473 580 1
2535 580 2
2537 580 1
2622 580 1
2656 580 2
2706 580 1
2738 580 1
2753 580 10
2754 580 13
2877 580 1
2923 580 1
2931 580 1
2972 580 1
2979 580 1
3245 580 1
3279 580 2
3282 580 1
3317 580 1
3344 580 2
3362 580 2
3374 580 1
3430 580 1
3432 580 1
3454 580 1
3455 580 1
3506 580 1
3789 580 1
3853 580 2
3866 580 1
3875 580 2
3936 580 1
3957 580 1
4280 580 1
4281 580 1
4319 580 1
4327 580 1
4349 580 1
4358 580 1
4362 580 2
4408 580 1
4563 580 1
4612 580 4
4626 580 2
4740 580 1
4794 580 1
4840 580 1
4898 580 1
4931 580 1
4963 580 1
4969 580 1
5050 580 1
5051 580 1
5053 580 2
5083 580 2
5287 580 1
5342 580 3
5348 580 1
5359 580 1
5519 580 1
5635 580 2
5671 580 1
5680 580 8
5681 580 25
5738 580 1
5850 580 2
5916 580 1
5944 580 1
5969 580 1
5986 580 1
6082 580 2
6090 580 1
6104 580 1
6148 580 1
6160 580 1
6269 580 1
6348 580 1
6497 580 2
6499 580 1
6567 580 1
6578 580 2
6600 580 1
6628 580 1
6638 580 1
6680 580 2
6682 580 1
6695 580 3
6812 580 1
6830 580 1
6876 580 1
6907 580 2
7000 580 1
7001 580 2
7243 580 1
7303 580 1
7399 580 1
7439 580 1
7556 580 1
7780 580 3
7798 580 1
7799 580 1
7976 580 1
8030 580 1
8116 580 1
8259 580 1
8349 580 1
8400 580 1
8441 580 1
8504 580 1
8511 580 1
8556 580 1
8586 580 1
8719 580 1
8730 580 1
8766 580 1
8935 580 1
9005 580 2
9177 580 2
9265 580 1
9287 580 2
9288 580 3
9425 580 2
9457 580 1
9476 580 1
9510 580 1
9515 580 1
9537 580 4
9540 580 2
9573 580 2
9574 580 4
9730 580 2
9773 580 1
9779 580 2
9847 580 4
9849 580 1
9855 580 1
9942 580 1
9954 580 1
9979 580 1
10007 580 3
10019 580 4
10098 580 1
10140 580 27
10314 580 1
10320 580 3
10342 580 5
10388 580 1
10428 580 3
10434 580 1
10476 580 1
10554 580 5
10637 580 3
10745 580 2
10809 580 2
10847 580 1
10874 580 1
10912 580 1
10970 580 1
11033 580 1
11074 580 1
11077 580 1
11218 580 1
11291 580 1
11342 580 1
11344 580 1
11573 580 2
11593 580 1
11597 580 2
11604 580 1
11608 580 1
11618 580 1
11628 580 1
11706 580 1
11747 580 13
11748 580 1
11765 580 1
11766 580 1
11945 580 1
11960 580 1
11987 580 3
12037 580 1
12048 580 1
12078 580 1
12080 580 1
12102 580 1
12160 580 1
12184 580 4
12185 580 1
12205 580 2
12273 580 1
12294 580 1
12340 580 3
12408 580 1
12409 580 2
12410 580 1
12416 580 2
12417 580 3
12422 580 2
12423 580 3
12425 580 4
12426 580 1
12427 580 2
12428 580 1
12431 580 5
12432 580 17
12435 580 1
12441 580 5
12458 580 1
12483 580 2
12551 580 9
12567 580 2
12603 580 3
12611 580 1
12616 580 1
12624 580 1
12645 580 1
12646 580 2
12648 580 1
12650 580 21
12671 580 5
12715 580 1
12757 580 1
12759 580 2
12764 580 1
12769 580 1
12772 580 1
12888 580 6
12892 580 2
12894 580 1
12907 580 1
12965 580 13
12991 580 1
12996 580 4
13008 580 1
13009 580 1
13019 580 1
13064 580 2
13104 580 3
13105 580 6
13106 580 21
13138 580 3
13187 580 2
13213 580 4
13241 580 1
13267 580 1
13272 580 1
13309 580 1
13310 580 2
13313 580 2
13355 580 7
13362 580 1
13365 580 2
13418 580 2
13463 580 1
13481 580 1
13489 580 5
13508 580 1
13513 580 3
13533 580 1
13541 580 1
13569 580 1
13591 580 1
13593 580 1
13602 580 2
13603 580 1
13625 580 2
13641 580 1
13657 580 1
13721 580 1
13789 580 2
13792 580 1
13828 580 2
13897 580 2
13898 580 2
13989 580 1
14004 580 1
14033 580 1
14034 580 1
14107 580 1
14147 580 3
14187 580 12
14200 580 1
14295 580 1
14319 580 4
14320 580 3
14332 580 1
14413 580 1
14434 580 1
14511 580 1
14512 580 2
14513 580 1
14514 580 1
14516 580 1
14787 580 1
14792 580 1
14963 580 2
14964 580 1
14965 580 2
15004 580 2
15031 580 2
15075 580 2
15342 580 1
15356 580 1
15427 580 1
15732 580 12
15733 580 1
15837 580 1
15946 580 1
16166 580 1
16200 580 2
16235 580 2
16246 580 1
16257 580 2
16284 580 1
16331 580 1
16375 580 2
16381 580 2
16390 580 1
16401 580 3
16423 580 1
16629 580 1
4 581 2
37 581 23
39 581 1
54 581 1
80 581 1
84 581 1
122 581 1
123 581 1
150 581 6
179 581 1
180 581 1
189 581 8
192 581 1
199 581 2
206 581 3
212 581 1
227 581 3
229 581 1
239 581 5
246 581 1
253 581 1
258 581 4
275 581 3
286 581 1
287 581 5
312 581 1
332 581 1
345 581 1
363 581 1
390 581 1
392 581 1
394 581 1
425 581 1
428 581 1
429 581 2
431 581 17
447 581 3
461 581 2
464 581 1
472 581 6
475 581 7
480 581 1
489 581 1
490 581 2
507 581 3
516 581 1
525 581 1
537 581 1
541 581 2
545 581 1
558 581 2
589 581 1
594 581 4
600 581 2
603 581 1
623 581 3
645 581 2
649 581 1
655 581 1
658 581 1
665 581 1
739 581 1
761 581 7
764 581 2
769 581 5
817 581 2
818 581 2
838 581 3
840 581 2
851 581 4
865 581 3
878 581 4
892 581 1
893 581 2
898 581 1
908 581 2
921 581 2
924 581 2
942 581 1
964 581 1
980 581 1
981 581 1
984 581 1
991 581 1
993 581 1
994 581 2
1009 581 2
1012 581 1
1023 581 1
1029 581 1
1062 581 1
1063 581 1
1080 581 3
1092 581 1
1098 581 2
1101 581 1
1114 581 2
1120 581 1
1123 581 1
1149 581 1
1169 581 1
1182 581 1
1190 581 2
1210 581 7
1211 581 11
1212 581 2
1230 581 1
1243 581 2
1256 581 1
1267 581 1
1290 581 1
1303 581 2
1307 581 1
1308 581 1
1310 581 1
1317 581 1
1325 581 1
1336 581 1
1347 581 1
1367 581 1
1385 581 11
1397 581 1
1426 581 1
1461 581 1
1463 581 1
1489 581 1
1512 581 1
1517 581 1
1518 581 1
1539 581 1
1550 581 1
1552 581 1
1556 581 1
1562 581 1
1567 581 1
1598 581 1
1610 581 6
1611 581 2
1614 581 1
1617 581 8
1618 581 1
1626 581 1
1630 581 2
1655 581 1
1657 581 1
1662 581 3
1663 581 26
1673 581 1
1674 581 2
1687 581 1
1695 581 1
1705 581 2
1708 581 1
1722 581 1
1731 581 2
1740 581 1
1742 581 6
1745 581 2
1783 581 1
1791 581 1
1797 581 1
1807 581 1
1821 581 1
1826 581 1
1830 581 3
1838 581 2
1839 581 1
1866 581 3
1874 581 1
1886 581 2
1888 581 1
1893 581 7
1904 581 1
1922 581 1
1942 581 1
1999 581 1
2003 581 2
2005 581 1
2019 581 1
2022 581 2
2034 581 1
2065 581 1
2081 581 1
2128 581 1
2200 581 3
2220 581 1
2263 581 1
2300 581 1
2363 581 11
2371 581 3
2372 581 2
2377 581 1
2406 581 1
2415 581 1
2422 581 1
2437 581 1
2453 581 2
2456 581 1
2461 581 3
2470 581 2
2473 581 1
2528 581 2
2537 581 3
2548 581 4
2577 581 1
2584 581 1
2622 581 4
2625 581 1
2641 581 1
2673 581 1
2753 581 1
2754 581 1
2800 581 2
2861 581 1
2862 581 1
2978 581 1
2994 581 1
3109 581 1
3145 581 1
3180 581 1
3256 581 1
3279 581 1
3344 581 1
3362 581 1
3368 581 1
3374 581 2
3432 581 2
3439 581 1
3455 581 2
3510 581 1
3521 581 1
3544 581 2
3554 581 1
3577 581 2
3582 581 1
3586 581 8
3748 581 1
3803 581 2
3936 581 5
4008 581 1
4063 581 1
4077 581 1
4125 581 1
4141 581 1
4153 581 1
4190 581 5
4239 581 1
4249 581 2
4280 581 2
4289 581 1
4321 581 1
4403 581 1
4445 581 1
4456 581 1
4474 581 2
4497 581 1
4612 581 2
4627 581 1
4696 581 1
4715 581 1
4779 581 1
4789 581 1
4801 581 1
4807 581 1
4821 581 1
4836 581 5
4844 581 1
4876 581 1
4940 581 1
4963 581 1
4968 581 1
4971 581 2
4995 581 1
5011 581 1
5051 581 1
5052 581 1
5053 581 1
5066 581 5
5083 581 3
5224 581 1
5225 581 2
5231 581 1
5284 581 1
5334 581 1
5335 581 1
5338 581 2
5359 581 1
5373 581 1
5412 581 2
5453 581 1
5532 581 1
5574 581 1
5628 581 1
5635 581 5
5680 581 1
5681 581 11
5706 581 1
5711 581 1
5727 581 3
5728 581 1
5744 581 1
5835 581 1
5845 581 1
5847 581 1
5916 581 2
6007 581 1
6109 581 1
6138 581 1
6251 581 1
6290 581 1
6397 581 1
6468 581 1
6497 581 2
6499 581 1
6516 581 1
6550 581 1
6571 581 1
6580 581 1
6680 581 1
6686 581 2
6695 581 10
6742 581 1
6748 581 1
6801 581 1
6841 581 1
6876 581 2
6896 581 1
6899 581 4
6935 581 1
6961 581 1
6965 581 1
6970 581 1
7003 581 1
7032 581 1
7040 581 1
7110 581 2
7112 581 1
7160 581 1
7230 581 1
7231 581 1
7241 581 1
7301 581 1
7313 581 1
7344 581 1
7378 581 1
7401 581 1
7527 581 23
7528 581 26
7530 581 1
7665 581 1
7718 581 1
7780 581 1
7785 581 3
7858 581 1
7901 581 3
7979 581 1
8011 581 1
8033 581 1
8035 581 6
8133 581 1
8336 581 1
8349 581 2
8377 581 4
8391 581 1
8566 581 1
8653 581 5
8670 581 8
8694 581 2
8710 581 1
8766 581 3
8865 581 1
8951 581 1
8963 581 1
8995 581 1
9092 581 2
9241 581 8
9265 581 2
9280 581 1
9355 581 1
9404 581 3
9476 581 3
9477 581 3
9500 581 1
9507 581 1
9514 581 1
9532 581 1
9536 581 1
9538 581 1
9540 581 1
9551 581 1
9571 581 1
9574 581 1
9580 581 4
9618 581 1
9623 581 1
9684 581 1
9722 581 1
9773 581 1
9779 581 5
9847 581 5
9863 581 1
9867 581 1
9954 581 1
9979 581 1
10001 581 15
10007 581 1
10082 581 1
10083 581 1
10140 581 9
10160 581 2
10177 581 1
10283 581 4
10353 581 1
10399 581 1
10408 581 2
10448 581 1
10493 581 1
10554 581 2
10555 581 1
10563 581 2
10647 581 1
10663 581 11
10745 581 2
10784 581 1
10785 581 1
10791 581 2
10928 581 1
10969 581 1
10970 581 4
11005 581 1
11006 581 2
11039 581 1
11046 581 4
11063 581 1
11087 581 2
11174 581 2
11213 581 1
11227 581 1
11278 581 2
11285 581 1
11342 581 2
11592 581 1
11593 581 11
11597 581 1
11604 581 1
11610 581 1
11618 581 1
11644 581 1
11726 581 1
11742 581 1
11747 581 13
11748 581 1
11749 581 1
11769 581 1
11841 581 1
11903 581 1
11936 581 2
11977 581 2
11980 581 3
11985 581 2
11987 581 2
11989 581 1
12014 581 2
12060 581 2
12080 581 2
12094 581 2
12099 581 10
12117 581 1
12185 581 88
12188 581 2
12193 581 3
12207 581 1
12215 581 1
12236 581 1
12241 581 3
12304 581 1
12340 581 4
12351 581 2
12409 581 1
12422 581 1
12430 581 1
12431 581 5
12432 581 17
12433 581 1
12434 581 1
12587 581 1
12603 581 5
12611 581 1
12645 581 1
12649 581 4
12650 581 11
12663 581 4
12671 581 1
12673 581 1
12679 581 1
12682 581 2
12719 581 1
12757 581 4
12759 581 10
12769 581 2
12773 581 2
12786 581 2
12791 581 1
12793 581 1
12848 581 1
12854 581 1
12866 581 1
12874 581 5
12888 581 37
12894 581 2
12897 581 3
12899 581 1
12923 581 2
12962 581 3
12965 581 4
12975 581 3
12976 581 1
12980 581 1
12984 581 1
12991 581 1
12996 581 15
13018 581 1
13059 581 17
13060 581 1
13062 581 2
13072 581 1
13076 581 3
13079 581 1
13106 581 14
13110 581 1
13134 581 1
13135 581 2
13137 581 3
13138 581 2
13149 581 3
13156 581 1
13225 581 1
13267 581 1
13272 581 2
13292 581 1
13306 581 1
13313 581 3
13319 581 2
13333 581 1
13335 581 1
13342 581 3
13355 581 3
13365 581 1
13372 581 1
13397 581 1
13415 581 2
13418 581 6
13419 581 1
13447 581 1
13489 581 1
13513 581 1
13538 581 1
13539 581 2
13570 581 3
13587 581 1
13598 581 1
13602 581 2
13603 581 1
13625 581 27
13701 581 1
13779 581 2
13789 581 5
13790 581 5
13794 581 1
13809 581 6
13810 581 1
13974 581 1
14033 581 2
14034 581 1
14166 581 1
14168 581 4
14187 581 3
14190 581 2
14200 581 1
14295 581 7
14306 581 2
14319 581 1
14320 581 4
14479 581 3
14509 581 1
14513 581 1
14689 581 1
14712 581 2
14717 581 1
14770 581 1
14776 581 4
14964 581 1
14971 581 1
15069 581 1
15289 581 1
15449 581 1
15732 581 5
15750 581 1
15851 581 4
16072 581 5
16112 581 1
16235 581 4
16238 581 2
16246 581 2
16251 581 2
16257 581 1
16284 581 3
16297 581 1
16322 581 2
16331 581 1
16332 581 4
16334 581 1
16338 581 1
16369 581 1
16381 581 2
16390 581 5
16400 581 3
16444 581 1
16467 581 2
16504 581 1
16591 581 2
16735 581 11
16775 581 1
28 582 1
37 582 10
39 582 2
43 582 1
54 582 1
59 582 1
64 582 2
122 582 1
173 582 7
185 582 1
189 582 3
212 582 1
227 582 1
232 582 2
239 582 2
256 582 2
275 582 1
287 582 1
327 582 4
337 582 1
340 582 1
390 582 4
392 582 8
395 582 1
428 582 5
429 582 5
431 582 333
447 582 2
472 582 1
475 582 26
496 582 2
507 582 1
509 582 1
512 582 1
525 582 1
541 582 2
594 582 1
621 582 2
633 582 3
652 582 1
655 582 1
675 582 2
676 582 3
677 582 1
709 582 1
742 582 2
749 582 1
765 582 1
766 582 1
769 582 84
772 582 1
777 582 2
818 582 1
828 582 1
838 582 1
854 582 2
857 582 3
865 582 1
873 582 4
899 582 1
901 582 1
903 582 1
916 582 2
921 582 4
924 582 3
981 582 4
983 582 1
991 582 4
992 582 1
994 582 1
1009 582 5
1049 582 2
1052 582 1
1061 582 2
1062 582 2
1063 582 1
1064 582 5
1080 582 1
1082 582 2
1092 582 2
1098 582 1
1101 582 1
1105 582 1
1138 582 1
1139 582 1
1147 582 3
1158 582 2
1173 582 1
1174 582 1
1182 582 4
1188 582 1
1210 582 196
1211 582 339
1212 582 29
1243 582 1
1249 582 1
1289 582 3
1303 582 1
1306 582 2
1307 582 2
1308 582 1
1309 582 2
1317 582 1
1322 582 1
1367 582 2
1385 582 4
1418 582 1
1432 582 1
1434 582 1
1451 582 1
1495 582 1
1516 582 16
1517 582 11
1518 582 9
1535 582 1
1537 582 1
1553 582 1
1560 582 1
1594 582 2
1623 582 3
1643 582 5
1649 582 1
1655 582 2
1657 582 1
1660 582 1
1663 582 4
1670 582 1
1674 582 7
1712 582 1
1714 582 1
1741 582 1
1742 582 1
1745 582 37
1783 582 3
1803 582 1
1807 582 1
1809 582 1
1817 582 1
1843 582 1
1846 582 1
1859 582 1
1866 582 1
1874 582 3
1876 582 1
1878 582 1
1886 582 1
1893 582 1
1903 582 1
1922 582 1
1944 582 1
1989 582 1
1999 582 9
2003 582 3
2027 582 1
2032 582 1
2041 582 1
2083 582 1
2099 582 1
2107 582 2
2117 582 1
2128 582 1
2212 582 1
2227 582 1
2229 582 1
2239 582 2
2320 582 1
2329 582 3
2370 582 1
2475 582 1
2501 582 2
2517 582 1
2520 582 2
2538 582 1
2548 582 2
2569 582 1
2630 582 1
2645 582 1
2656 582 4
2665 582 1
2744 582 1
2745 582 1
2753 582 11
2754 582 6
2800 582 1
2832 582 1
2877 582 1
2923 582 5
2954 582 1
2979 582 2
2983 582 1
2990 582 2
2992 582 1
2998 582 1
3018 582 1
3063 582 1
3109 582 1
3138 582 2
3148 582 4
3236 582 1
3250 582 1
3260 582 2
3318 582 1
3346 582 1
3362 582 1
3439 582 6
3455 582 10
3511 582 1
3520 582 1
3527 582 1
3553 582 1
3603 582 1
3676 582 1
3789 582 1
3817 582 1
3822 582 1
3853 582 2
3866 582 1
3908 582 1
3939 582 1
3941 582 1
3942 582 3
3957 582 5
3994 582 3
4063 582 1
4066 582 1
4095 582 1
4114 582 1
4129 582 1
4190 582 11
4214 582 1
4244 582 1
4338 582 5
4466 582 1
4474 582 1
4478 582 1
4610 582 1
4612 582 6
4618 582 2
4669 582 2
4689 582 1
4696 582 2
4778 582 1
4787 582 2
4794 582 1
4840 582 1
4893 582 1
4898 582 1
4919 582 3
4949 582 1
4963 582 3
5024 582 1
5042 582 1
5051 582 2
5052 582 1
5053 582 2
5066 582 1
5080 582 2
5084 582 1
5118 582 1
5146 582 1
5223 582 1
5245 582 1
5334 582 1
5359 582 1
5381 582 6
5462 582 1
5517 582 1
5526 582 1
5542 582 1
5577 582 1
5617 582 1
5671 582 2
5680 582 44
5681 582 67
5728 582 2
5735 582 1
5736 582 1
5738 582 1
5744 582 3
5746 582 1
5780 582 1
5869 582 1
5888 582 2
5934 582 1
5981 582 1
6014 582 1
6077 582 2
6082 582 7
6102 582 1
6109 582 1
6216 582 1
6261 582 1
6269 582 1
6271 582 1
6314 582 1
6404 582 1
6433 582 1
6468 582 1
6497 582 4
6499 582 1
6528 582 1
6530 582 1
6577 582 1
6619 582 1
6639 582 1
6680 582 1
6695 582 1
6725 582 1
6812 582 2
6876 582 2
6899 582 2
7003 582 5
7022 582 1
7032 582 1
7058 582 1
7082 582 1
7146 582 1
7192 582 1
7207 582 1
7303 582 1
7345 582 4
7422 582 2
7424 582 1
7425 582 1
7527 582 2
7528 582 2
7572 582 1
7647 582 1
7679 582 1
7692 582 1
7722 582 1
7755 582 1
7766 582 4
7780 582 1
7786 582 1
8019 582 1
8217 582 1
8245 582 1
8251 582 1
8259 582 1
8270 582 1
8358 582 1
8377 582 1
8451 582 1
8487 582 1
8495 582 1
8539 582 1
8580 582 1
8581 582 1
8653 582 1
8712 582 1
8766 582 1
8769 582 1
8773 582 1
8849 582 1
8930 582 1
9070 582 1
9092 582 3
9130 582 1
9136 582 2
9161 582 2
9177 582 2
9241 582 1
9287 582 8
9288 582 1
9289 582 1
9297 582 2
9356 582 1
9361 582 1
9363 582 1
9372 582 1
9378 582 1
9386 582 2
9404 582 10
9424 582 1
9457 582 1
9476 582 2
9534 582 1
9536 582 1
9542 582 5
9558 582 1
9570 582 1
9573 582 3
9574 582 2
9579 582 1
9635 582 2
9670 582 2
9703 582 1
9709 582 1
9729 582 2
9773 582 3
9904 582 1
9953 582 1
9974 582 1
10001 582 4
10003 582 2
10007 582 1
10019 582 3
10080 582 1
10089 582 1
10135 582 2
10140 582 146
10285 582 1
10342 582 4
10387 582 1
10428 582 4
10478 582 1
10493 582 1
10554 582 1
10555 582 1
10563 582 1
10584 582 1
10590 582 2
10637 582 2
10651 582 1
10663 582 4
10745 582 6
10779 582 1
10813 582 1
10894 582 1
10921 582 1
10942 582 1
10957 582 1
10970 582 1
11033 582 1
11034 582 1
11050 582 1
11069 582 5
11234 582 1
11344 582 8
11592 582 2
11593 582 3
11604 582 5
11677 582 5
11704 582 3
11728 582 2
11745 582 2
11747 582 97
11765 582 1
11766 582 1
11868 582 1
11903 582 1
12012 582 1
12037 582 1
12045 582 1
12068 582 1
12072 582 1
12080 582 8
12111 582 2
12114 582 2
12130 582 2
12167 582 1
12170 582 1
12184 582 16
12185 582 9
12188 582 1
12193 582 3
12199 582 3
12246 582 1
12277 582 2
12313 582 1
12400 582 1
12410 582 1
12416 582 1
12417 582 4
12420 582 4
12422 582 3
12423 582 4
12424 582 2
12425 582 7
12426 582 7
12430 582 2
12431 582 7
12432 582 122
12433 582 1
12434 582 4
12435 582 1
12439 582 2
12441 582 1
12477 582 1
12495 582 1
12539 582 1
12553 582 1
12567 582 1
12581 582 1
12586 582 2
12587 582 1
12603 582 1
12608 582 1
12645 582 6
12646 582 2
12648 582 3
12650 582 211
12663 582 1
12676 582 1
12712 582 1
12715 582 1
12772 582 1
12786 582 1
12787 582 2
12789 582 1
12790 582 8
12792 582 1
12813 582 1
12854 582 1
12874 582 1
12888 582 60
12892 582 5
12897 582 1
12947 582 5
12965 582 76
12985 582 2
12988 582 1
12991 582 4
12996 582 1
13002 582 2
13008 582 1
13009 582 4
13015 582 1
13032 582 1
13044 582 1
13059 582 3
13104 582 4
13105 582 2
13106 582 157
13122 582 1
13134 582 2
13138 582 1
13139 582 1
13141 582 1
13142 582 1
13149 582 4
13196 582 2
13209 582 2
13213 582 1
13225 582 1
13262 582 1
13266 582 1
13272 582 21
13302 582 2
13306 582 2
13310 582 5
13311 582 1
13342 582 2
13355 582 23
13372 582 2
13375 582 1
13380 582 2
13397 582 1
13418 582 2
13447 582 1
13461 582 1
13465 582 1
13468 582 2
13486 582 1
13489 582 35
13512 582 10
13513 582 1
13541 582 1
13593 582 4
13600 582 2
13613 582 2
13625 582 4
13639 582 2
13662 582 1
13696 582 2
13701 582 1
13810 582 1
13814 582 1
13889 582 2
13897 582 1
13898 582 8
14034 582 1
14107 582 10
14115 582 1
14187 582 5
14189 582 4
14193 582 9
14200 582 7
14233 582 5
14244 582 1
14295 582 3
14319 582 39
14320 582 88
14336 582 2
14412 582 1
14413 582 9
14467 582 1
14479 582 13
14490 582 2
14510 582 1
14513 582 4
14620 582 1
14696 582 2
14717 582 1
14741 582 1
14762 582 1
14899 582 1
14963 582 2
14964 582 2
14965 582 10
14984 582 1
14988 582 1
15000 582 2
15064 582 1
15113 582 2
15174 582 1
15205 582 1
15212 582 2
15229 582 1
15232 582 2
15322 582 1
15324 582 2
15399 582 1
15564 582 1
15714 582 1
15732 582 86
15733 582 1
15837 582 10
15933 582 1
15946 582 1
15965 582 1
16175 582 1
16229 582 1
16239 582 1
16242 582 2
16282 582 1
16284 582 15
16325 582 3
16331 582 1
16332 582 5
16333 582 1
16334 582 1
16336 582 2
16375 582 3
16394 582 1
16400 582 3
16401 582 1
16499 582 3
16591 582 1
16734 582 1
16773 582 1
38 583 1
44 583 1
54 583 1
66 583 1
72 583 1
87 583 1
93 583 2
94 583 1
122 583 2
169 583 1
179 583 1
180 583 5
181 583 1
199 583 2
200 583 2
209 583 1
229 583 2
237 583 1
246 583 1
258 583 3
265 583 1
275 583 1
287 583 4
307 583 2
321 583 1
325 583 2
327 583 1
340 583 1
428 583 8
429 583 3
431 583 27
447 583 1
461 583 1
475 583 9
476 583 1
497 583 1
519 583 2
537 583 1
545 583 1
553 583 1
563 583 4
564 583 1
594 583 2
645 583 1
655 583 1
670 583 1
755 583 1
761 583 3
764 583 1
769 583 11
778 583 1
814 583 1
830 583 2
839 583 1
857 583 3
865 583 3
878 583 3
883 583 1
893 583 1
902 583 2
903 583 3
921 583 8
956 583 1
980 583 1
993 583 1
1002 583 1
1006 583 1
1013 583 1
1052 583 1
1120 583 2
1135 583 2
1136 583 1
1162 583 1
1170 583 1
1173 583 1
1178 583 1
1182 583 4
1208 583 2
1210 583 9
1211 583 12
1212 583 8
1243 583 1
1247 583 2
1267 583 1
1285 583 1
1290 583 1
1303 583 1
1304 583 1
1322 583 1
1340 583 2
1374 583 1
1385 583 10
1446 583 1
1448 583 1
1472 583 1
1491 583 1
1516 583 2
1517 583 4
1518 583 3
1528 583 1
1537 583 1
1539 583 3
1546 583 1
1610 583 5
1611 583 2
1623 583 2
1630 583 6
1632 583 1
1643 583 2
1654 583 2
1655 583 2
1662 583 1
1663 583 8
1674 583 1
1675 583 1
1710 583 1
1739 583 1
1740 583 1
1742 583 7
1745 583 11
1796 583 1
1838 583 1
1855 583 1
1874 583 1
1886 583 1
1895 583 1
1910 583 1
1925 583 1
1944 583 2
1968 583 1
1999 583 2
2065 583 1
2081 583 2
2103 583 1
2107 583 1
2121 583 1
2128 583 1
2170 583 1
2200 583 5
2220 583 1
2231 583 1
2242 583 1
2243 583 2
2263 583 1
2298 583 1
2320 583 1
2323 583 1
2363 583 9
2371 583 2
2461 583 1
2473 583 1
2475 583 1
2481 583 1
2501 583 1
2509 583 1
2569 583 1
2625 583 1
2753 583 17
2754 583 12
2759 583 1
2931 583 1
2949 583 2
2992 583 1
3021 583 1
3083 583 1
3112 583 1
3185 583 1
3209 583 1
3216 583 1
3263 583 1
3279 583 2
3282 583 1
3309 583 2
3344 583 3
3462 583 1
3475 583 1
3515 583 1
3611 583 1
3662 583 1
3714 583 1
3752 583 1
3853 583 1
3865 583 3
3909 583 7
3939 583 1
3984 583 1
4006 583 1
4069 583 1
4085 583 1
4095 583 1
4122 583 1
4146 583 1
4156 583 1
4161 583 1
4190 583 2
4280 583 2
4281 583 2
4301 583 1
4321 583 1
4432 583 1
4474 583 1
4548 583 1
4557 583 1
4563 583 1
4612 583 11
4662 583 1
4779 583 1
4793 583 1
4844 583 1
4870 583 2
4875 583 1
4889 583 2
4898 583 4
4912 583 1
4915 583 1
4919 583 2
4963 583 1
4967 583 1
4995 583 1
5053 583 1
5083 583 1
5348 583 1
5375 583 1
5381 583 1
5477 583 1
5497 583 1
5515 583 1
5640 583 1
5680 583 15
5681 583 35
5699 583 1
5728 583 1
5732 583 1
5738 583 1
5845 583 4
5888 583 1
5949 583 1
5986 583 2
6008 583 1
6071 583 2
6076 583 1
6077 583 1
6113 583 1
6269 583 4
6316 583 1
6317 583 1
6499 583 1
6549 583 1
6567 583 5
6571 583 1
6638 583 1
6680 583 7
6695 583 5
6725 583 1
6726 583 1
6821 583 1
6935 583 1
6954 583 2
6961 583 1
6965 583 1
6998 583 1
7045 583 1
7058 583 1
7060 583 1
7146 583 2
7181 583 1
7182 583 1
7202 583 1
7209 583 1
7231 583 2
7243 583 1
7398 583 1
7412 583 1
7582 583 2
7684 583 1
7718 583 1
7719 583 1
7756 583 1
7878 583 2
7983 583 1
7994 583 2
8146 583 1
8261 583 2
8288 583 1
8309 583 1
8331 583 1
8371 583 1
8377 583 1
8495 583 1
8520 583 1
8580 583 1
8709 583 1
8766 583 4
9012 583 1
9032 583 2
9047 583 1
9059 583 1
9071 583 1
9095 583 1
9136 583 1
9177 583 2
9234 583 1
9287 583 4
9289 583 2
9371 583 1
9389 583 1
9425 583 1
9476 583 1
9495 583 1
9504 583 1
9510 583 1
9515 583 2
9540 583 1
9570 583 1
9573 583 1
9574 583 2
9621 583 1
9669 583 1
9670 583 2
9729 583 1
9730 583 2
9773 583 6
9779 583 2
9787 583 1
9847 583 13
9848 583 2
9855 583 2
9874 583 1
9914 583 1
9954 583 4
9996 583 1
10002 583 1
10007 583 2
10019 583 13
10036 583 1
10089 583 2
10140 583 38
10177 583 1
10279 583 1
10320 583 1
10342 583 2
10350 583 1
10353 583 1
10388 583 4
10399 583 1
10428 583 1
10434 583 1
10451 583 1
10458 583 1
10478 583 1
10529 583 1
10551 583 1
10554 583 8
10590 583 1
10594 583 1
10602 583 1
10603 583 1
10637 583 2
10745 583 7
10784 583 1
10788 583 1
10809 583 1
10823 583 1
10847 583 2
10873 583 1
10874 583 1
10912 583 1
10967 583 1
10969 583 1
11002 583 1
11009 583 1
11033 583 1
11046 583 1
11129 583 1
11220 583 1
11276 583 1
11278 583 1
11291 583 1
11342 583 2
11389 583 1
11573 583 3
11592 583 3
11597 583 6
11604 583 4
11618 583 5
11736 583 1
11742 583 1
11744 583 1
11747 583 11
11748 583 2
11760 583 2
11765 583 1
11903 583 1
11977 583 1
11980 583 1
11987 583 1
12037 583 2
12045 583 1
12111 583 1
12154 583 1
12165 583 1
12178 583 2
12184 583 12
12191 583 1
12193 583 1
12199 583 4
12241 583 2
12246 583 1
12277 583 2
12302 583 1
12340 583 4
12409 583 2
12410 583 2
12415 583 1
12419 583 2
12420 583 2
12421 583 3
12425 583 3
12426 583 3
12427 583 8
12428 583 1
12430 583 3
12432 583 13
12435 583 3
12441 583 2
12539 583 3
12542 583 1
12551 583 10
12567 583 3
12581 583 2
12589 583 1
12603 583 2
12609 583 1
12611 583 1
12632 583 1
12645 583 8
12647 583 2
12648 583 5
12650 583 20
12668 583 3
12671 583 15
12679 583 1
12759 583 4
12764 583 2
12769 583 1
12772 583 1
12813 583 2
12831 583 1
12848 583 2
12874 583 3
12888 583 3
12892 583 3
12896 583 1
12899 583 2
12907 583 1
12935 583 1
12941 583 1
12947 583 2
12965 583 14
12975 583 3
12983 583 1
12991 583 1
12996 583 8
13009 583 2
13018 583 1
13019 583 1
13044 583 1
13064 583 1
13104 583 1
13105 583 7
13106 583 32
13122 583 1
13131 583 1
13138 583 2
13149 583 2
13156 583 1
13187 583 4
13213 583 11
13267 583 1
13302 583 1
13313 583 2
13332 583 1
13342 583 2
13355 583 5
13361 583 2
13362 583 2
13365 583 2
13380 583 1
13418 583 4
13447 583 1
13456 583 1
13481 583 5
13489 583 4
13495 583 1
13513 583 2
13529 583 1
13533 583 2
13536 583 1
13541 583 3
13598 583 2
13602 583 1
13620 583 1
13625 583 1
13689 583 1
13697 583 3
13701 583 2
13721 583 1
13789 583 5
13792 583 1
13810 583 1
13811 583 3
13828 583 2
13829 583 2
13897 583 1
13898 583 5
14004 583 2
14033 583 1
14044 583 1
14107 583 1
14147 583 1
14187 583 18
14191 583 2
14193 583 2
14295 583 7
14306 583 1
14319 583 1
14320 583 2
14332 583 1
14347 583 1
14406 583 1
14410 583 3
14413 583 1
14436 583 1
14479 583 2
14481 583 1
14490 583 2
14511 583 1
14512 583 3
14514 583 1
14529 583 1
14620 583 1
14628 583 1
14629 583 2
14677 583 1
14712 583 2
14776 583 4
14963 583 4
14965 583 3
15000 583 1
15001 583 3
15004 583 2
15064 583 1
15075 583 4
15076 583 2
15158 583 2
15253 583 1
15454 583 1
15732 583 7
15748 583 1
15837 583 1
15860 583 1
15946 583 1
15965 583 1
15984 583 1
16072 583 1
16099 583 1
16103 583 1
16217 583 2
16218 583 1
16219 583 1
16227 583 1
16228 583 2
16235 583 5
16242 583 1
16257 583 2
16284 583 1
16310 583 1
16323 583 2
16332 583 1
16333 583 1
16334 583 1
16336 583 1
16380 583 1
16381 583 5
16390 583 1
16401 583 1
16439 583 1
16440 583 2
16499 583 1
16629 583 1
16677 583 1
28 584 1
37 584 3
38 584 1
54 584 1
85 584 1
87 584 2
122 584 2
147 584 1
164 584 3
169 584 1
179 584 1
180 584 1
186 584 1
199 584 1
244 584 1
275 584 2
287 584 2
340 584 3
349 584 1
354 584 1
428 584 1
429 584 2
431 584 22
464 584 1
475 584 6
498 584 1
523 584 1
534 584 1
537 584 1
553 584 1
558 584 1
563 584 2
594 584 4
649 584 4
761 584 2
769 584 16
788 584 1
824 584 1
827 584 1
835 584 2
838 584 1
839 584 2
841 584 1
851 584 3
857 584 2
878 584 1
883 584 1
893 584 1
898 584 2
903 584 1
921 584 1
925 584 1
935 584 1
978 584 2
993 584 1
1062 584 1
1094 584 1
1135 584 1
1158 584 1
1172 584 1
1174 584 1
1182 584 3
1190 584 2
1210 584 13
1211 584 19
1212 584 4
1240 584 1
1247 584 1
1290 584 1
1303 584 1
1322 584 1
1324 584 1
1354 584 1
1358 584 1
1367 584 1
1385 584 4
1412 584 2
1448 584 1
1516 584 1
1517 584 10
1518 584 5
1539 584 1
1553 584 1
1597 584 1
1610 584 3
1611 584 1
1643 584 1
1647 584 1
1660 584 1
1663 584 8
1669 584 1
1670 584 1
1740 584 1
1742 584 1
1745 584 4
1754 584 1
1783 584 1
1803 584 1
1855 584 2
1874 584 1
1887 584 1
1893 584 1
1895 584 1
1944 584 1
1954 584 1
1999 584 1
2003 584 2
2081 584 1
2106 584 2
2117 584 2
2122 584 2
2128 584 1
2172 584 1
2185 584 2
2227 584 1
2231 584 1
2243 584 1
2363 584 12
2414 584 1
2415 584 1
2432 584 1
2535 584 1
2609 584 1
2610 584 1
2620 584 1
2622 584 3
2656 584 1
2672 584 2
2753 584 2
2754 584 15
2774 584 1
2791 584 1
3279 584 1
3309 584 1
3340 584 1
3344 584 2
3362 584 1
3411 584 1
3413 584 1
3439 584 2
3455 584 1
3738 584 1
3824 584 1
3857 584 1
3865 584 1
3909 584 2
3936 584 1
4085 584 2
4140 584 1
4146 584 1
4148 584 3
4154 584 1
4156 584 1
4190 584 1
4244 584 2
4281 584 1
4321 584 2
4340 584 1
4382 584 1
4389 584 1
4432 584 2
4563 584 1
4612 584 1
4794 584 1
4875 584 1
4912 584 2
5083 584 1
5225 584 1
5279 584 1
5523 584 1
5564 584 1
5617 584 1
5680 584 5
5681 584 13
5728 584 1
5764 584 1
5845 584 1
5970 584 1
6082 584 1
6090 584 1
6113 584 3
6146 584 1
6155 584 1
6251 584 1
6269 584 2
6499 584 1
6547 584 1
6549 584 1
6567 584 1
6680 584 2
6695 584 4
6722 584 1
6812 584 4
6961 584 3
6996 584 1
7204 584 1
7243 584 3
7351 584 1
7357 584 1
7401 584 1
7412 584 2
7478 584 1
7655 584 1
7736 584 1
7756 584 1
7785 584 1
7858 584 1
7984 584 1
8033 584 1
8036 584 1
8053 584 1
8231 584 1
8259 584 1
8349 584 1
8350 584 1
8377 584 1
8398 584 1
8679 584 1
8766 584 1
8769 584 1
8828 584 1
8853 584 1
8997 584 1
9070 584 1
9094 584 1
9177 584 2
9200 584 1
9252 584 1
9287 584 3
9297 584 1
9405 584 1
9424 584 1
9425 584 1
9477 584 2
9510 584 1
9513 584 1
9537 584 3
9540 584 1
9541 584 1
9573 584 1
9574 584 2
9579 584 1
9670 584 1
9692 584 1
9729 584 2
9847 584 4
9848 584 3
9849 584 1
9899 584 1
10003 584 1
10007 584 1
10019 584 9
10036 584 1
10109 584 1
10135 584 1
10140 584 16
10160 584 2
10177 584 1
10283 584 1
10320 584 2
10342 584 2
10369 584 4
10388 584 1
10434 584 1
10448 584 1
10494 584 1
10554 584 2
10584 584 1
10658 584 1
10668 584 1
10745 584 5
10832 584 1
10874 584 1
10912 584 1
10969 584 2
10970 584 2
11006 584 1
11033 584 2
11074 584 1
11112 584 1
11276 584 1
11291 584 1
11344 584 2
11373 584 1
11389 584 1
11593 584 1
11597 584 3
11604 584 2
11618 584 1
11677 584 1
11728 584 1
11735 584 1
11747 584 7
11748 584 1
11760 584 3
11903 584 1
11980 584 2
11987 584 1
11989 584 1
12037 584 2
12057 584 1
12080 584 2
12103 584 1
12112 584 1
12166 584 1
12184 584 5
12185 584 1
12194 584 2
12340 584 3
12416 584 1
12417 584 1
12418 584 1
12419 584 1
12421 584 2
12425 584 3
12426 584 1
12427 584 1
12430 584 1
12431 584 6
12432 584 11
12434 584 1
12441 584 3
12453 584 1
12458 584 1
12497 584 1
12551 584 1
12567 584 1
12581 584 1
12587 584 1
12603 584 1
12645 584 3
12648 584 2
12650 584 13
12663 584 1
12671 584 1
12719 584 1
12757 584 1
12759 584 1
12763 584 1
12874 584 3
12888 584 5
12907 584 1
12919 584 1
12947 584 1
12965 584 4
12983 584 5
12986 584 1
12996 584 4
13002 584 1
13104 584 1
13105 584 7
13106 584 42
13136 584 2
13138 584 1
13139 584 1
13141 584 1
13142 584 1
13149 584 1
13213 584 5
13267 584 3
13272 584 2
13297 584 1
13310 584 1
13319 584 1
13334 584 1
13342 584 2
13355 584 2
13360 584 1
13361 584 1
13372 584 1
13386 584 1
13418 584 1
13447 584 1
13456 584 1
13463 584 2
13481 584 1
13489 584 3
13593 584 2
13598 584 1
13602 584 1
13625 584 1
13641 584 1
13645 584 2
13662 584 1
13689 584 1
13701 584 2
13789 584 4
13794 584 1
13814 584 2
13832 584 2
13833 584 1
13898 584 1
14004 584 1
14033 584 1
14106 584 1
14187 584 1
14191 584 1
14233 584 1
14244 584 1
14295 584 4
14306 584 2
14319 584 4
14320 584 3
14332 584 1
14412 584 1
14413 584 1
14414 584 1
14490 584 1
14512 584 1
14513 584 1
14629 584 1
14643 584 1
14712 584 1
14723 584 2
14776 584 1
14963 584 2
14965 584 3
15053 584 1
15064 584 1
15158 584 1
15356 584 1
15537 584 1
15541 584 1
15732 584 5
15733 584 1
15742 584 1
15950 584 1
15983 584 1
16068 584 1
16072 584 1
16223 584 1
16235 584 1
16322 584 1
16324 584 2
16334 584 1
16400 584 3
16440 584 1
37 585 2
119 585 1
163 585 1
180 585 2
199 585 1
212 585 1
258 585 2
275 585 1
287 585 2
321 585 2
327 585 2
340 585 1
390 585 1
392 585 1
428 585 1
429 585 3
431 585 106
447 585 1
461 585 2
475 585 14
502 585 1
537 585 1
541 585 1
562 585 1
563 585 2
594 585 3
638 585 1
658 585 1
719 585 1
749 585 1
761 585 3
769 585 31
777 585 1
824 585 1
851 585 2
857 585 2
873 585 2
878 585 1
898 585 1
909 585 1
921 585 1
1009 585 3
1082 585 1
1085 585 1
1094 585 1
1127 585 1
1136 585 1
1182 585 3
1185 585 1
1194 585 1
1210 585 34
1211 585 67
1212 585 11
1243 585 1
1256 585 1
1267 585 1
1285 585 2
1290 585 1
1306 585 2
1314 585 1
1322 585 3
1350 585 1
1385 585 3
1397 585 1
1406 585 1
1447 585 1
1460 585 1
1495 585 1
1516 585 3
1517 585 3
1518 585 6
1524 585 1
1539 585 2
1597 585 1
1610 585 2
1623 585 1
1643 585 2
1655 585 1
1662 585 2
1663 585 3
1674 585 1
1681 585 1
1731 585 1
1740 585 1
1741 585 1
1745 585 12
1783 585 1
1855 585 1
1874 585 2
1893 585 1
1925 585 1
1944 585 2
1949 585 1
1999 585 2
2074 585 1
2081 585 3
2121 585 2
2171 585 1
2200 585 1
2212 585 1
2222 585 1
2335 585 1
2363 585 11
2387 585 2
2456 585 1
2525 585 3
2753 585 9
2754 585 7
2765 585 1
2911 585 1
2931 585 1
3051 585 1
3094 585 1
3234 585 1
3256 585 1
3279 585 1
3309 585 1
3317 585 1
3344 585 2
3390 585 1
3455 585 2
3462 585 2
3475 585 1
3521 585 1
3654 585 1
3676 585 1
3693 585 1
3789 585 1
3909 585 1
3941 585 1
3957 585 1
4069 585 1
4085 585 1
4091 585 1
4093 585 2
4114 585 1
4140 585 1
4154 585 1
4156 585 1
4190 585 5
4280 585 1
4345 585 1
4349 585 1
4368 585 1
4474 585 1
4563 585 1
4607 585 1
4696 585 1
4740 585 1
4875 585 1
4898 585 2
4946 585 1
4963 585 1
4968 585 3
5042 585 2
5051 585 2
5053 585 1
5146 585 1
5170 585 1
5216 585 1
5359 585 1
5375 585 1
5501 585 1
5523 585 1
5575 585 1
5679 585 1
5680 585 8
5681 585 29
5728 585 4
5842 585 1
5847 585 1
5888 585 1
5916 585 2
5934 585 1
6082 585 5
6141 585 2
6192 585 1
6218 585 2
6269 585 1
6296 585 1
6469 585 1
6567 585 1
6680 585 3
6695 585 4
6725 585 1
6812 585 1
6834 585 1
6954 585 1
6996 585 1
7003 585 1
7040 585 1
7303 585 1
7398 585 1
7580 585 1
7582 585 1
7604 585 1
7655 585 1
7722 585 1
7736 585 1
7756 585 2
7780 585 4
7786 585 1
7841 585 1
7861 585 1
7984 585 1
8011 585 1
8030 585 1
8036 585 1
8042 585 1
8060 585 2
8155 585 1
8231 585 1
8261 585 1
8377 585 1
8388 585 1
8520 585 1
8661 585 1
8766 585 4
8769 585 1
8809 585 1
8828 585 1
8876 585 3
8984 585 1
9032 585 1
9113 585 1
9177 585 1
9287 585 2
9288 585 2
9297 585 1
9425 585 1
9457 585 1
9537 585 2
9565 585 1
9571 585 1
9574 585 3
9609 585 1
9730 585 2
9773 585 1
9847 585 4
9848 585 1
9925 585 1
9954 585 1
9993 585 1
9996 585 1
10003 585 1
10007 585 1
10019 585 9
10036 585 1
10093 585 1
10109 585 1
10140 585 30
10219 585 1
10279 585 2
10320 585 2
10335 585 1
10342 585 4
10353 585 1
10369 585 1
10385 585 2
10420 585 2
10428 585 1
10493 585 1
10554 585 3
10602 585 1
10625 585 1
10651 585 2
10663 585 1
10745 585 5
10971 585 1
11011 585 1
11033 585 3
11046 585 1
11112 585 1
11187 585 1
11213 585 1
11221 585 1
11344 585 2
11389 585 1
11560 585 1
11573 585 1
11592 585 1
11597 585 1
11604 585 1
11618 585 1
11728 585 1
11731 585 1
11735 585 1
11744 585 2
11747 585 14
11748 585 2
11945 585 2
11989 585 1
12012 585 1
12037 585 1
12085 585 1
12114 585 1
12169 585 1
12184 585 10
12202 585 1
12246 585 1
12290 585 1
12340 585 1
12348 585 1
12415 585 1
12419 585 2
12420 585 1
12422 585 3
12423 585 2
12425 585 5
12426 585 3
12430 585 1
12431 585 1
12432 585 18
12434 585 3
12441 585 2
12530 585 1
12539 585 1
12554 585 1
12567 585 2
12579 585 1
12603 585 1
12606 585 1
12611 585 1
12645 585 7
12646 585 3
12648 585 3
12650 585 30
12663 585 1
12666 585 1
12668 585 1
12670 585 1
12671 585 2
12759 585 5
12772 585 1
12791 585 1
12799 585 1
12800 585 1
12837 585 1
12874 585 1
12888 585 3
12891 585 1
12892 585 1
12899 585 1
12947 585 5
12965 585 20
12975 585 1
12978 585 1
12991 585 1
12996 585 2
13009 585 1
13034 585 1
13064 585 4
13105 585 4
13106 585 49
13149 585 4
13213 585 3
13225 585 1
13241 585 1
13272 585 3
13310 585 4
13313 585 1
13315 585 1
13355 585 11
13362 585 1
13380 585 1
13395 585 1
13447 585 1
13463 585 1
13489 585 9
13512 585 2
13533 585 1
13566 585 1
13598 585 1
13620 585 1
13623 585 1
13625 585 1
13641 585 1
13645 585 2
13701 585 3
13703 585 1
13789 585 2
13792 585 1
13810 585 1
13829 585 2
13882 585 2
13898 585 2
13989 585 1
13991 585 1
14044 585 1
14058 585 1
14107 585 6
14115 585 1
14164 585 1
14187 585 8
14189 585 1
14193 585 1
14200 585 1
14253 585 1
14268 585 1
14274 585 1
14277 585 1
14295 585 1
14306 585 3
14319 585 4
14320 585 16
14336 585 1
14371 585 1
14412 585 1
14413 585 1
14414 585 1
14434 585 1
14479 585 4
14512 585 2
14513 585 1
14629 585 1
14659 585 1
14677 585 1
14696 585 1
14717 585 1
14792 585 1
14963 585 1
14964 585 1
14965 585 2
14999 585 1
15004 585 2
15030 585 1
15075 585 3
15114 585 1
15232 585 1
15454 585 1
15732 585 25
15742 585 1
15837 585 3
15965 585 1
16072 585 1
16100 585 1
16140 585 1
16220 585 1
16235 585 1
16238 585 1
16284 585 1
16297 585 1
16322 585 2
16323 585 1
16332 585 1
16333 585 1
16337 585 1
16381 585 1
16400 585 3
34 586 1
37 586 4
39 586 1
54 586 2
122 586 1
133 586 1
173 586 8
180 586 1
212 586 1
213 586 1
286 586 1
326 586 1
389 586 1
392 586 6
410 586 1
428 586 4
429 586 3
431 586 138
472 586 1
475 586 52
497 586 1
527 586 1
537 586 1
541 586 3
613 586 1
621 586 4
633 586 4
675 586 2
676 586 3
741 586 1
761 586 1
765 586 2
769 586 25
824 586 1
830 586 1
832 586 1
835 586 1
857 586 1
865 586 1
873 586 1
893 586 1
909 586 1
916 586 2
921 586 1
924 586 2
981 586 5
988 586 1
991 586 2
994 586 1
1009 586 3
1049 586 1
1061 586 4
1062 586 1
1063 586 5
1082 586 1
1101 586 1
1105 586 2
1115 586 1
1125 586 1
1134 586 1
1135 586 1
1174 586 1
1182 586 8
1190 586 2
1191 586 1
1210 586 123
1211 586 167
1212 586 13
1243 586 1
1246 586 1
1303 586 1
1306 586 2
1308 586 1
1318 586 1
1326 586 2
1333 586 1
1336 586 1
1367 586 1
1385 586 1
1399 586 1
1406 586 1
1411 586 2
1434 586 2
1495 586 2
1515 586 1
1516 586 2
1517 586 14
1518 586 2
1521 586 1
1549 586 1
1591 586 1
1594 586 1
1595 586 1
1608 586 1
1610 586 1
1611 586 1
1615 586 1
1616 586 1
1622 586 1
1643 586 3
1654 586 2
1655 586 2
1662 586 5
1663 586 4
1668 586 1
1674 586 1
1712 586 1
1724 586 1
1741 586 1
1742 586 1
1745 586 13
1754 586 1
1783 586 1
1796 586 1
1807 586 1
1855 586 1
1872 586 1
1873 586 1
1874 586 9
1893 586 3
1934 586 1
1992 586 1
1996 586 1
2029 586 1
2117 586 1
2134 586 1
2204 586 1
2205 586 1
2216 586 2
2298 586 1
2329 586 1
2353 586 2
2363 586 1
2377 586 1
2384 586 1
2407 586 1
2414 586 1
2525 586 1
2569 586 1
2625 586 1
2656 586 1
2660 586 1
2753 586 5
2754 586 5
2755 586 1
2774 586 1
2787 586 1
2856 586 1
2886 586 1
2923 586 1
2987 586 1
3009 586 1
3014 586 1
3053 586 1
3066 586 1
3148 586 2
3279 586 1
3280 586 1
3301 586 1
3309 586 1
3418 586 1
3455 586 9
3553 586 1
3654 586 1
3679 586 1
3838 586 1
3865 586 1
3941 586 2
3954 586 1
4086 586 1
4095 586 1
4190 586 15
4244 586 1
4268 586 1
4321 586 2
4450 586 2
4516 586 1
4563 586 2
4612 586 2
4627 586 1
4664 586 1
4696 586 2
4778 586 1
4853 586 1
4865 586 2
4875 586 1
4876 586 1
4898 586 1
4912 586 2
4919 586 2
4963 586 1
5050 586 1
5051 586 2
5065 586 1
5082 586 1
5157 586 1
5170 586 1
5359 586 1
5381 586 4
5523 586 1
5526 586 1
5628 586 1
5671 586 1
5680 586 14
5681 586 49
5732 586 1
5744 586 2
5827 586 1
5833 586 1
5845 586 2
5888 586 1
6077 586 2
6082 586 1
6090 586 1
6109 586 1
6150 586 1
6171 586 1
6216 586 4
6269 586 2
6405 586 1
6497 586 3
6499 586 1
6549 586 1
6567 586 2
6577 586 1
6610 586 1
6635 586 1
6664 586 1
6672 586 1
6682 586 1
6692 586 1
6695 586 1
6713 586 2
6854 586 2
6866 586 1
6954 586 1
6961 586 4
7003 586 1
7026 586 1
7047 586 1
7182 586 1
7247 586 1
7291 586 1
7345 586 1
7422 586 1
7528 586 1
7552 586 1
7581 586 1
7582 586 5
7583 586 1
7720 586 2
7773 586 1
7780 586 2
7859 586 1
7866 586 1
8011 586 3
8042 586 1
8116 586 1
8167 586 1
8240 586 1
8274 586 1
8288 586 1
8303 586 2
8377 586 1
8388 586 1
8495 586 1
8529 586 1
8578 586 1
8770 586 1
8809 586 1
8834 586 1
8876 586 1
8912 586 1
9012 586 1
9013 586 1
9035 586 1
9066 586 1
9092 586 1
9135 586 1
9259 586 1
9265 586 1
9266 586 1
9287 586 4
9288 586 4
9300 586 1
9404 586 4
9425 586 3
9457 586 1
9461 586 1
9476 586 1
9490 586 1
9510 586 1
9538 586 1
9542 586 1
9558 586 1
9573 586 3
9574 586 2
9580 586 1
9670 586 1
9741 586 1
9773 586 1
9780 586 1
9847 586 1
9848 586 1
9861 586 1
9867 586 1
10003 586 5
10007 586 2
10019 586 12
10048 586 2
10089 586 1
10135 586 3
10140 586 67
10320 586 1
10369 586 1
10428 586 3
10434 586 1
10437 586 1
10440 586 1
10493 586 1
10555 586 1
10590 586 1
10637 586 5
10651 586 1
10658 586 1
10677 586 2
10745 586 8
10812 586 1
10813 586 1
10866 586 1
10873 586 1
10912 586 1
10969 586 1
10970 586 1
10980 586 1
11009 586 1
11069 586 2
11291 586 1
11344 586 1
11363 586 1
11573 586 2
11592 586 2
11597 586 2
11604 586 1
11621 586 2
11638 586 1
11642 586 2
11677 586 1
11704 586 5
11745 586 1
11747 586 18
11760 586 1
11765 586 2
11766 586 1
11868 586 1
11903 586 1
11980 586 1
11985 586 1
11989 586 1
12005 586 1
12012 586 1
12076 586 1
12080 586 3
12102 586 1
12111 586 2
12130 586 1
12131 586 1
12134 586 1
12145 586 1
12169 586 1
12170 586 1
12184 586 13
12191 586 1
12199 586 2
12207 586 1
12329 586 1
12419 586 2
12420 586 4
12422 586 2
12423 586 1
12424 586 1
12426 586 7
12427 586 2
12430 586 3
12431 586 7
12432 586 111
12434 586 5
12435 586 2
12441 586 1
12458 586 1
12551 586 1
12603 586 2
12645 586 8
12648 586 3
12650 586 76
12671 586 1
12757 586 2
12769 586 1
12788 586 3
12789 586 3
12790 586 1
12791 586 2
12844 586 1
12888 586 5
12892 586 1
12947 586 1
12965 586 52
12975 586 1
12985 586 1
12996 586 1
13002 586 2
13009 586 5
13018 586 1
13019 586 1
13035 586 1
13042 586 1
13061 586 1
13104 586 1
13105 586 1
13106 586 162
13135 586 1
13141 586 1
13156 586 1
13187 586 1
13213 586 1
13225 586 2
13272 586 12
13306 586 1
13310 586 3
13350 586 1
13355 586 31
13361 586 1
13365 586 1
13447 586 1
13456 586 1
13489 586 18
13512 586 1
13513 586 3
13533 586 1
13590 586 1
13602 586 1
13625 586 1
13637 586 1
13662 586 1
13721 586 1
13810 586 1
13898 586 4
13991 586 2
14044 586 1
14107 586 3
14187 586 17
14191 586 3
14193 586 2
14200 586 6
14244 586 1
14295 586 5
14306 586 1
14319 586 17
14320 586 41
14332 586 1
14410 586 2
14413 586 5
14436 586 1
14442 586 1
14479 586 6
14488 586 1
14510 586 1
14513 586 3
14643 586 1
14717 586 1
14723 586 1
14744 586 1
14963 586 2
14965 586 3
15004 586 1
15075 586 2
15129 586 1
15178 586 1
15193 586 1
15342 586 1
15356 586 1
15427 586 1
15555 586 2
15732 586 55
15750 586 1
15837 586 3
15894 586 1
16068 586 2
16072 586 1
16165 586 1
16235 586 2
16242 586 1
16246 586 1
16282 586 2
16284 586 8
16296 586 1
16324 586 1
16325 586 1
16331 586 1
16332 586 3
16333 586 1
16334 586 1
16336 586 2
16375 586 2
16390 586 1
16400 586 3
16439 586 1
16618 586 1
37 587 1
82 587 2
180 587 1
196 587 1
209 587 2
227 587 2
258 587 1
275 587 1
287 587 1
307 587 1
321 587 1
340 587 2
350 587 1
428 587 1
429 587 1
431 587 29
475 587 9
562 587 1
563 587 2
571 587 2
594 587 3
613 587 1
674 587 3
676 587 4
681 587 1
719 587 1
761 587 3
769 587 18
778 587 1
788 587 1
835 587 1
857 587 1
865 587 1
873 587 1
883 587 1
893 587 2
903 587 1
921 587 3
924 587 1
935 587 1
1002 587 1
1006 587 1
1020 587 1
1052 587 1
1066 587 2
1080 587 1
1082 587 1
1120 587 1
1125 587 1
1132 587 1
1135 587 1
1137 587 1
1162 587 1
1182 587 5
1190 587 1
1208 587 2
1210 587 8
1211 587 40
1212 587 2
1240 587 3
1260 587 1
1303 587 1
1306 587 1
1326 587 3
1385 587 3
1516 587 1
1517 587 3
1518 587 1
1522 587 1
1539 587 1
1549 587 1
1571 587 1
1592 587 2
1649 587 1
1655 587 1
1662 587 1
1663 587 7
1674 587 1
1681 587 1
1690 587 1
1703 587 1
1726 587 1
1740 587 1
1742 587 7
1745 587 9
1783 587 1
1791 587 3
1803 587 1
1829 587 2
1838 587 1
1874 587 1
1944 587 1
1974 587 1
2053 587 1
2081 587 1
2121 587 1
2222 587 1
2361 587 1
2363 587 8
2364 587 2
2516 587 1
2517 587 1
2519 587 1
2622 587 1
2628 587 1
2753 587 9
2754 587 7
2843 587 1
3092 587 1
3106 587 1
3112 587 1
3126 587 1
3234 587 1
3238 587 1
3251 587 1
3256 587 1
3319 587 1
3330 587 1
3344 587 1
3362 587 1
3403 587 1
3516 587 1
3522 587 1
3654 587 1
3676 587 1
3824 587 1
3838 587 1
3853 587 1
3865 587 1
3866 587 1
3875 587 1
3884 587 1
3888 587 1
3893 587 1
3953 587 1
3957 587 1
3984 587 1
3992 587 1
4052 587 1
4069 587 1
4085 587 3
4156 587 1
4301 587 2
4358 587 1
4434 587 2
4474 587 1
4511 587 1
4535 587 1
4612 587 1
4627 587 1
4639 587 1
4726 587 3
4740 587 2
4919 587 1
4949 587 3
4988 587 1
5048 587 1
5102 587 1
5143 587 1
5191 587 1
5225 587 2
5381 587 1
5619 587 1
5635 587 1
5668 587 1
5680 587 2
5681 587 26
5699 587 1
5728 587 3
5736 587 1
5738 587 1
5744 587 1
5842 587 2
5850 587 1
5986 587 1
6251 587 1
6567 587 1
6571 587 1
6578 587 1
6600 587 2
6690 587 1
6692 587 1
6695 587 3
6715 587 1
6722 587 1
6725 587 1
6868 587 1
6906 587 1
6935 587 1
6961 587 1
7000 587 1
7155 587 1
7209 587 1
7243 587 1
7345 587 2
7398 587 1
7422 587 2
7445 587 1
7582 587 3
7583 587 1
7646 587 1
7650 587 1
7755 587 1
7900 587 1
7980 587 1
7984 587 2
8036 587 1
8260 587 1
8261 587 1
8347 587 1
8476 587 1
8652 587 1
8878 587 1
8942 587 1
9070 587 1
9113 587 1
9150 587 1
9265 587 1
9287 587 1
9386 587 1
9401 587 5
9424 587 3
9458 587 1
9516 587 1
9570 587 1
9573 587 3
9574 587 1
9637 587 1
9703 587 1
9730 587 1
9733 587 1
9779 587 1
9780 587 1
9847 587 3
9899 587 1
10003 587 1
10019 587 3
10089 587 1
10135 587 1
10140 587 17
10320 587 1
10325 587 1
10342 587 1
10390 587 1
10554 587 2
10586 587 2
10637 587 2
10651 587 1
10663 587 1
10745 587 2
10847 587 1
10866 587 1
10942 587 1
10957 587 1
10969 587 1
10984 587 2
11009 587 1
11033 587 3
11063 587 1
11069 587 2
11082 587 1
11144 587 1
11153 587 1
11342 587 1
11573 587 2
11592 587 1
11597 587 4
11604 587 2
11608 587 2
11669 587 1
11720 587 1
11735 587 1
11747 587 14
11748 587 1
11760 587 2
11820 587 1
11969 587 1
11987 587 1
12037 587 2
12094 587 2
12103 587 1
12114 587 1
12119 587 1
12184 587 7
12199 587 1
12223 587 1
12240 587 1
12277 587 2
12281 587 1
12300 587 1
12340 587 4
12348 587 1
12416 587 1
12418 587 3
12419 587 3
12420 587 1
12422 587 1
12423 587 1
12425 587 3
12426 587 2
12428 587 1
12431 587 4
12432 587 18
12497 587 1
12542 587 2
12567 587 1
12581 587 2
12586 587 1
12587 587 1
12603 587 1
12616 587 2
12629 587 1
12645 587 3
12646 587 1
12648 587 2
12650 587 12
12671 587 1
12684 587 1
12773 587 1
12831 587 1
12874 587 1
12888 587 2
12891 587 1
12896 587 1
12947 587 3
12962 587 1
12965 587 9
12983 587 1
12996 587 3
13002 587 1
13008 587 1
13034 587 1
13035 587 1
13044 587 1
13064 587 1
13070 587 1
13076 587 1
13079 587 3
13105 587 2
13106 587 30
13138 587 4
13187 587 1
13213 587 4
13225 587 1
13227 587 1
13241 587 1
13272 587 4
13297 587 2
13306 587 1
13310 587 2
13313 587 3
13315 587 1
13355 587 4
13432 587 1
13489 587 2
13513 587 2
13533 587 1
13541 587 1
13592 587 1
13598 587 2
13602 587 1
13645 587 1
13657 587 1
13703 587 2
13789 587 1
13898 587 3
13899 587 1
13926 587 1
13989 587 1
14004 587 1
14187 587 9
14191 587 1
14200 587 1
14274 587 1
14295 587 4
14306 587 1
14319 587 4
14320 587 4
14332 587 1
14355 587 1
14413 587 1
14434 587 3
14479 587 2
14490 587 1
14656 587 1
14689 587 1
14723 587 1
14770 587 1
14776 587 2
14999 587 2
15004 587 1
15059 587 1
15075 587 1
15076 587 1
15158 587 1
15267 587 1
15356 587 4
15454 587 1
15590 587 1
15621 587 1
15660 587 1
15732 587 10
15742 587 1
15813 587 1
15856 587 1
16223 587 1
16228 587 2
16234 587 1
16235 587 2
16284 587 1
16322 587 4
16333 587 1
16381 587 1
16440 587 1
16446 587 1
16467 587 1
16629 587 1
5 588 1
37 588 2
38 588 1
54 588 2
72 588 1
85 588 2
155 588 1
180 588 2
189 588 1
199 588 2
213 588 1
233 588 1
234 588 1
242 588 1
265 588 1
275 588 2
287 588 1
290 588 1
327 588 1
354 588 1
428 588 7
429 588 2
431 588 32
475 588 10
497 588 1
507 588 2
512 588 1
514 588 2
519 588 2
537 588 1
571 588 1
594 588 4
613 588 1
648 588 2
655 588 1
687 588 1
694 588 2
728 588 1
729 588 1
769 588 24
878 588 1
898 588 3
909 588 1
917 588 1
921 588 5
924 588 1
996 588 1
1006 588 1
1036 588 1
1052 588 1
1062 588 1
1064 588 1
1101 588 1
1109 588 2
1135 588 1
1169 588 1
1182 588 14
1190 588 2
1202 588 1
1208 588 1
1210 588 15
1211 588 23
1212 588 6
1243 588 2
1256 588 1
1290 588 1
1322 588 1
1385 588 2
1412 588 1
1446 588 1
1448 588 1
1487 588 1
1488 588 1
1512 588 1
1515 588 2
1516 588 1
1517 588 8
1518 588 13
1521 588 1
1528 588 1
1608 588 1
1610 588 3
1611 588 1
1616 588 1
1626 588 1
1630 588 2
1643 588 1
1647 588 1
1654 588 1
1655 588 1
1662 588 2
1663 588 6
1670 588 2
1690 588 1
1731 588 1
1738 588 1
1739 588 1
1740 588 1
1745 588 12
1783 588 1
1791 588 1
1796 588 1
1799 588 1
1829 588 2
1838 588 1
2041 588 1
2091 588 2
2128 588 1
2141 588 1
2172 588 1
2212 588 1
2222 588 1
2242 588 1
2282 588 1
2363 588 9
2387 588 1
2406 588 1
2410 588 1
2415 588 1
2459 588 1
2535 588 1
2554 588 1
2557 588 1
2645 588 1
2673 588 1
2741 588 1
2750 588 1
2753 588 12
2754 588 23
2755 588 1
2798 588 1
2861 588 1
2877 588 1
2923 588 1
2978 588 1
3106 588 1
3337 588 1
3362 588 1
3369 588 1
3510 588 1
3522 588 1
3853 588 2
3875 588 1
3909 588 1
3941 588 2
3957 588 1
4068 588 1
4085 588 3
4095 588 1
4148 588 1
4156 588 1
4185 588 2
4190 588 3
4281 588 1
4289 588 1
4319 588 1
4338 588 1
4347 588 1
4358 588 1
4379 588 1
4432 588 1
4440 588 1
4567 588 1
4590 588 1
4612 588 2
4669 588 1
4696 588 1
4719 588 1
4723 588 1
4740 588 1
4801 588 1
4842 588 1
4907 588 1
4946 588 2
5051 588 1
5163 588 1
5198 588 2
5216 588 1
5359 588 1
5511 588 1
5610 588 1
5680 588 6
5681 588 41
5728 588 3
5746 588 1
5760 588 2
5842 588 1
5845 588 2
5906 588 1
5926 588 1
5986 588 1
5987 588 1
5999 588 1
6251 588 1
6269 588 2
6386 588 1
6428 588 1
6468 588 1
6567 588 3
6632 588 1
6638 588 2
6682 588 1
6695 588 9
6726 588 1
6834 588 1
6857 588 2
6863 588 1
6952 588 1
6961 588 1
6965 588 1
7243 588 1
7369 588 2
7399 588 1
7582 588 1
7615 588 3
7655 588 1
7755 588 1
7756 588 1
7875 588 1
7878 588 1
7994 588 2
8030 588 2
8042 588 1
8133 588 1
8176 588 1
8257 588 1
8377 588 2
8433 588 1
8604 588 1
8725 588 1
8876 588 3
9071 588 1
9096 588 1
9135 588 1
9287 588 3
9288 588 2
9372 588 2
9373 588 1
9417 588 1
9424 588 3
9425 588 1
9512 588 1
9516 588 2
9521 588 1
9531 588 1
9537 588 2
9540 588 1
9541 588 1
9571 588 1
9573 588 2
9574 588 2
9586 588 1
9637 588 1
9708 588 1
9729 588 1
9730 588 1
9773 588 2
9847 588 3
9848 588 1
9849 588 3
9996 588 1
10003 588 3
10007 588 1
10019 588 13
10054 588 1
10089 588 1
10140 588 7
10213 588 1
10320 588 2
10342 588 3
10390 588 2
10399 588 1
10402 588 1
10434 588 2
10554 588 4
10590 588 1
10625 588 1
10636 588 2
10637 588 1
10745 588 4
10753 588 1
10786 588 1
10791 588 2
10847 588 1
10873 588 1
10874 588 1
10977 588 1
10998 588 1
11046 588 1
11069 588 2
11153 588 1
11160 588 1
11187 588 1
11188 588 1
11228 588 1
11341 588 1
11573 588 4
11592 588 3
11597 588 2
11604 588 3
11608 588 1
11645 588 1
11743 588 1
11744 588 1
11747 588 5
11748 588 1
11760 588 5
11766 588 1
11798 588 1
11903 588 2
11980 588 2
11985 588 3
11987 588 1
11990 588 1
12037 588 3
12076 588 1
12089 588 1
12113 588 1
12184 588 8
12185 588 1
12199 588 2
12225 588 1
12241 588 1
12340 588 1
12348 588 1
12419 588 5
12421 588 3
12423 588 1
12425 588 5
12426 588 2
12427 588 1
12430 588 1
12431 588 1
12432 588 7
12441 588 2
12551 588 1
12585 588 1
12603 588 3
12606 588 2
12624 588 1
12645 588 4
12648 588 2
12649 588 1
12650 588 10
12671 588 3
12730 588 1
12772 588 1
12773 588 1
12800 588 1
12854 588 1
12861 588 1
12888 588 6
12896 588 1
12923 588 1
12939 588 1
12965 588 5
12981 588 1
12983 588 1
12996 588 3
13002 588 2
13008 588 1
13009 588 1
13019 588 1
13100 588 1
13104 588 2
13105 588 2
13106 588 34
13133 588 1
13135 588 1
13138 588 1
13149 588 1
13213 588 2
13225 588 1
13267 588 3
13272 588 2
13302 588 2
13306 588 2
13310 588 3
13313 588 1
13355 588 4
13361 588 1
13362 588 1
13447 588 1
13463 588 1
13489 588 7
13513 588 2
13598 588 1
13602 588 1
13703 588 1
13789 588 1
13792 588 2
13809 588 2
13829 588 1
13868 588 1
13898 588 3
13991 588 4
14004 588 1
14107 588 1
14147 588 2
14187 588 6
14191 588 2
14196 588 1
14200 588 1
14253 588 1
14295 588 3
14319 588 5
14320 588 9
14332 588 3
14405 588 1
14410 588 1
14413 588 1
14414 588 1
14490 588 1
14512 588 2
14529 588 1
14643 588 3
14677 588 1
14717 588 2
14776 588 1
14833 588 3
14965 588 2
14984 588 1
15004 588 3
15075 588 2
15076 588 1
15113 588 2
15427 588 1
15446 588 1
15564 588 1
15732 588 5
15733 588 1
15750 588 1
15965 588 1
16067 588 1
16175 588 1
16202 588 1
16223 588 2
16229 588 1
16233 588 1
16235 588 3
16323 588 1
16334 588 1
16381 588 3
16390 588 1
16423 588 1
6 589 1
34 589 1
38 589 1
59 589 2
72 589 1
73 589 1
82 589 1
85 589 1
94 589 2
96 589 1
173 589 1
180 589 1
184 589 1
196 589 1
200 589 1
209 589 4
212 589 1
258 589 6
265 589 1
275 589 2
286 589 1
287 589 1
327 589 1
340 589 1
392 589 2
402 589 1
421 589 1
428 589 4
429 589 5
431 589 50
447 589 1
461 589 1
474 589 2
475 589 19
480 589 1
498 589 1
516 589 2
535 589 1
541 589 1
563 589 1
594 589 2
613 589 1
621 589 1
628 589 1
645 589 1
693 589 1
694 589 1
705 589 1
760 589 1
765 589 1
769 589 19
772 589 1
777 589 3
781 589 1
788 589 2
828 589 1
853 589 1
857 589 1
861 589 1
865 589 4
878 589 1
898 589 1
908 589 1
921 589 4
924 589 1
939 589 2
942 589 2
959 589 1
981 589 1
986 589 2
993 589 1
994 589 1
1012 589 1
1038 589 1
1094 589 2
1102 589 1
1109 589 1
1114 589 1
1127 589 1
1147 589 1
1149 589 1
1172 589 2
1178 589 1
1182 589 4
1190 589 1
1201 589 1
1210 589 33
1211 589 35
1212 589 7
1243 589 3
1259 589 1
1267 589 1
1303 589 2
1322 589 1
1350 589 1
1364 589 1
1385 589 3
1406 589 1
1412 589 1
1417 589 1
1480 589 1
1487 589 2
1515 589 1
1516 589 2
1517 589 5
1518 589 3
1539 589 1
1545 589 1
1611 589 2
1617 589 1
1621 589 1
1655 589 2
1657 589 1
1662 589 11
1663 589 15
1669 589 1
1674 589 1
1681 589 1
1692 589 1
1738 589 2
1742 589 1
1745 589 6
1754 589 1
1769 589 1
1783 589 1
1804 589 1
1829 589 1
1855 589 3
1866 589 1
1869 589 1
1874 589 1
1887 589 1
1893 589 5
1958 589 1
1968 589 1
1999 589 1
2026 589 1
2069 589 1
2081 589 2
2128 589 1
2133 589 1
2185 589 1
2204 589 2
2205 589 1
2220 589 1
2222 589 2
2243 589 1
2298 589 1
2353 589 1
2361 589 1
2363 589 5
2368 589 1
2369 589 1
2387 589 1
2481 589 2
2520 589 1
2525 589 2
2553 589 1
2620 589 1
2622 589 3
2628 589 1
2641 589 1
2660 589 1
2753 589 8
2754 589 8
2792 589 1
2832 589 1
2875 589 2
2910 589 1
2978 589 1
2986 589 2
2989 589 1
2998 589 1
2999 589 2
3005 589 1
3126 589 1
3143 589 1
3185 589 1
3188 589 1
3215 589 1
3216 589 1
3283 589 1
3309 589 1
3373 589 1
3455 589 1
3477 589 1
3559 589 1
3568 589 1
3576 589 1
3789 589 4
3791 589 2
3865 589 4
3908 589 1
3909 589 2
3984 589 1
3993 589 1
4002 589 1
4077 589 2
4140 589 1
4146 589 2
4153 589 1
4185 589 1
4190 589 8
4280 589 4
4301 589 3
4321 589 2
4338 589 1
4474 589 1
4529 589 1
4544 589 1
4563 589 3
4630 589 1
4696 589 2
4744 589 1
4750 589 1
4752 589 1
4778 589 1
4782 589 1
4825 589 1
4898 589 2
4919 589 2
4948 589 1
4966 589 1
4978 589 2
5050 589 1
5051 589 3
5053 589 1
5072 589 1
5200 589 1
5327 589 1
5334 589 2
5338 589 1
5342 589 1
5348 589 1
5359 589 1
5381 589 1
5459 589 1
5563 589 1
5611 589 1
5635 589 3
5677 589 1
5680 589 16
5681 589 22
5699 589 1
5728 589 1
5736 589 1
5811 589 1
5842 589 1
5845 589 1
5986 589 1
6077 589 1
6192 589 1
6269 589 3
6280 589 1
6309 589 1
6311 589 1
6368 589 2
6392 589 1
6468 589 1
6482 589 1
6530 589 1
6558 589 1
6567 589 1
6571 589 1
6638 589 2
6678 589 1
6680 589 2
6682 589 1
6685 589 1
6695 589 2
6722 589 1
6812 589 1
6834 589 1
6866 589 1
6874 589 2
6902 589 2
6906 589 1
6965 589 7
6969 589 1
7003 589 1
7022 589 1
7047 589 1
7057 589 1
7220 589 1
7230 589 1
7369 589 1
7422 589 1
7501 589 1
7522 589 1
7557 589 2
7582 589 2
7631 589 1
7726 589 1
7731 589 1
7813 589 1
7863 589 1
7878 589 1
7895 589 1
7987 589 1
8053 589 1
8202 589 1
8349 589 1
8540 589 1
8766 589 3
8773 589 1
8988 589 1
9059 589 1
9098 589 3
9136 589 1
9201 589 1
9265 589 1
9270 589 1
9287 589 1
9288 589 1
9290 589 1
9372 589 1
9388 589 1
9425 589 3
9476 589 1
9477 589 1
9504 589 1
9513 589 2
9521 589 1
9536 589 1
9537 589 1
9540 589 2
9570 589 1
9573 589 2
9574 589 1
9586 589 1
9681 589 1
9692 589 1
9703 589 1
9730 589 1
9773 589 1
9779 589 1
9787 589 1
9847 589 6
9848 589 3
9849 589 1
9902 589 1
9954 589 2
9992 589 1
10003 589 2
10007 589 2
10019 589 10
10036 589 1
10089 589 2
10140 589 40
10177 589 1
10320 589 2
10342 589 3
10369 589 5
10483 589 1
10493 589 1
10554 589 4
10584 589 1
10586 589 2
10590 589 1
10594 589 1
10663 589 1
10676 589 1
10745 589 4
10788 589 1
10874 589 2
10969 589 1
11017 589 1
11033 589 1
11034 589 1
11068 589 2
11069 589 1
11074 589 1
11112 589 1
11153 589 1
11177 589 1
11276 589 2
11341 589 1
11342 589 1
11344 589 1
11573 589 2
11597 589 3
11604 589 1
11611 589 1
11618 589 1
11669 589 1
11677 589 1
11720 589 1
11744 589 1
11747 589 9
11748 589 1
11759 589 1
11760 589 6
11868 589 1
11943 589 1
11956 589 1
11960 589 1
11977 589 1
11980 589 3
11981 589 1
11987 589 1
12014 589 2
12078 589 1
12090 589 1
12091 589 1
12102 589 1
12112 589 1
12114 589 1
12145 589 1
12184 589 11
12185 589 3
12225 589 1
12240 589 1
12241 589 2
12246 589 3
12340 589 3
12348 589 2
12410 589 1
12411 589 1
12416 589 1
12417 589 1
12418 589 2
12419 589 4
12420 589 2
12423 589 1
12424 589 1
12426 589 2
12427 589 9
12428 589 1
12430 589 1
12431 589 2
12432 589 29
12433 589 1
12435 589 2
12441 589 5
12458 589 1
12477 589 1
12539 589 1
12551 589 4
12553 589 1
12567 589 1
12579 589 1
12581 589 2
12603 589 2
12611 589 1
12645 589 5
12648 589 3
12650 589 26
12663 589 2
12671 589 15
12707 589 1
12755 589 1
12759 589 4
12769 589 1
12788 589 2
12799 589 1
12848 589 1
12854 589 1
12874 589 3
12888 589 5
12894 589 1
12897 589 2
12962 589 1
12965 589 7
12984 589 1
12996 589 6
13000 589 1
13002 589 5
13009 589 1
13017 589 1
13019 589 2
13064 589 1
13100 589 1
13101 589 3
13105 589 3
13106 589 16
13135 589 1
13137 589 2
13141 589 1
13156 589 1
13213 589 1
13241 589 1
13267 589 2
13272 589 3
13273 589 1
13310 589 1
13342 589 2
13350 589 1
13355 589 6
13362 589 2
13365 589 2
13375 589 1
13418 589 1
13432 589 2
13463 589 3
13481 589 2
13489 589 6
13495 589 1
13513 589 1
13598 589 3
13602 589 1
13641 589 1
13645 589 1
13685 589 1
13689 589 1
13696 589 1
13697 589 2
13701 589 2
13789 589 2
13792 589 1
13809 589 1
13810 589 1
13897 589 2
13898 589 1
13926 589 1
13991 589 1
14002 589 3
14004 589 7
14009 589 2
14033 589 1
14034 589 1
14056 589 1
14107 589 1
14187 589 18
14200 589 2
14201 589 1
14268 589 2
14295 589 7
14319 589 3
14320 589 3
14332 589 3
14336 589 1
14413 589 2
14434 589 1
14479 589 4
14703 589 1
14723 589 1
14776 589 3
14951 589 1
14963 589 1
14965 589 4
14999 589 1
15000 589 2
15001 589 1
15004 589 2
15052 589 1
15172 589 1
15205 589 1
15356 589 3
15427 589 2
15454 589 1
15564 589 1
15732 589 16
15762 589 1
15837 589 1
15918 589 2
16068 589 3
16072 589 2
16112 589 1
16163 589 1
16200 589 1
16235 589 4
16242 589 1
16246 589 1
16284 589 3
16296 589 1
16323 589 2
16324 589 1
16332 589 2
16334 589 1
16336 589 1
16342 589 2
16390 589 1
16394 589 2
16399 589 1
16400 589 3
16401 589 2
16504 589 1
16511 589 1
16642 589 1
2 590 1
37 590 1
54 590 1
66 590 1
72 590 1
94 590 1
122 590 1
164 590 1
180 590 2
189 590 1
229 590 1
246 590 1
275 590 2
287 590 2
327 590 1
340 590 3
349 590 1
392 590 1
428 590 2
431 590 69
472 590 1
475 590 15
509 590 1
537 590 2
541 590 1
545 590 1
553 590 1
564 590 1
571 590 1
594 590 2
598 590 1
613 590 1
633 590 2
676 590 1
684 590 3
746 590 1
761 590 4
765 590 1
769 590 50
770 590 1
824 590 1
835 590 1
857 590 1
878 590 5
883 590 1
898 590 2
902 590 1
921 590 5
984 590 1
1009 590 1
1020 590 1
1031 590 1
1061 590 1
1105 590 3
1134 590 1
1136 590 1
1158 590 1
1175 590 1
1178 590 1
1182 590 6
1210 590 33
1211 590 66
1212 590 5
1230 590 1
1241 590 1
1285 590 1
1322 590 1
1336 590 1
1374 590 1
1375 590 1
1385 590 7
1416 590 1
1434 590 1
1462 590 1
1488 590 1
1515 590 2
1516 590 9
1517 590 13
1518 590 11
1528 590 1
1591 590 1
1593 590 1
1610 590 2
1617 590 2
1643 590 2
1654 590 1
1662 590 2
1663 590 8
1674 590 1
1678 590 1
1679 590 1
1736 590 1
1740 590 2
1742 590 1
1745 590 22
1829 590 1
1832 590 1
1840 590 1
1888 590 2
1893 590 1
1922 590 1
1925 590 1
1944 590 1
1999 590 1
2002 590 1
2005 590 1
2041 590 1
2068 590 1
2074 590 1
2081 590 1
2117 590 2
2134 590 1
2171 590 1
2185 590 1
2200 590 1
2216 590 1
2286 590 1
2298 590 2
2353 590 1
2363 590 8
2373 590 1
2432 590 1
2461 590 1
2494 590 1
2517 590 1
2519 590 1
2535 590 2
2537 590 1
2622 590 1
2641 590 1
2659 590 1
2665 590 1
2672 590 1
2738 590 1
2753 590 10
2754 590 21
2856 590 1
2877 590 1
2912 590 1
2931 590 1
2967 590 1
2992 590 1
3106 590 2
3148 590 1
3149 590 1
3234 590 4
3279 590 1
3317 590 1
3344 590 2
3454 590 1
3521 590 2
3654 590 2
3865 590 2
3875 590 1
3886 590 1
3957 590 1
3984 590 1
3988 590 1
4093 590 2
4095 590 2
4111 590 1
4148 590 1
4190 590 1
4235 590 1
4280 590 1
4289 590 1
4317 590 1
4321 590 2
4338 590 1
4358 590 3
4362 590 1
4466 590 1
4563 590 3
4567 590 2
4589 590 1
4618 590 1
4649 590 1
4740 590 2
4794 590 1
4870 590 1
4875 590 1
4889 590 1
4898 590 1
4940 590 1
4968 590 1
4995 590 2
5042 590 1
5051 590 1
5052 590 1
5053 590 5
5094 590 1
5108 590 1
5170 590 1
5198 590 1
5223 590 1
5274 590 1
5327 590 1
5359 590 1
5462 590 1
5483 590 1
5526 590 1
5635 590 1
5671 590 1
5680 590 7
5681 590 41
5906 590 1
5934 590 1
6045 590 1
6082 590 1
6146 590 1
6194 590 1
6251 590 2
6262 590 1
6269 590 2
6348 590 1
6482 590 1
6497 590 1
6567 590 1
6571 590 1
6615 590 1
6638 590 1
6672 590 1
6680 590 1
6682 590 1
6695 590 2
6760 590 1
6871 590 1
6876 590 2
6899 590 1
6961 590 2
6965 590 1
6983 590 1
6998 590 1
7047 590 1
7067 590 1
7112 590 1
7303 590 1
7319 590 1
7354 590 2
7372 590 1
7421 590 1
7530 590 1
7578 590 1
7582 590 1
7583 590 1
7726 590 1
7731 590 1
7756 590 1
7836 590 1
7842 590 1
7858 590 1
7869 590 1
7952 590 1
7983 590 2
7984 590 1
8030 590 2
8194 590 1
8231 590 1
8330 590 1
8377 590 3
8642 590 1
8766 590 3
8828 590 2
8829 590 1
8875 590 1
9001 590 1
9035 590 1
9047 590 1
9053 590 1
9128 590 1
9136 590 1
9168 590 1
9190 590 2
9265 590 1
9273 590 1
9286 590 1
9287 590 1
9288 590 3
9290 590 1
9297 590 1
9404 590 1
9425 590 3
9458 590 2
9479 590 1
9497 590 1
9516 590 1
9522 590 1
9532 590 1
9537 590 1
9551 590 1
9573 590 3
9574 590 3
9579 590 2
9586 590 1
9608 590 1
9622 590 1
9637 590 1
9674 590 1
9697 590 1
9703 590 1
9787 590 1
9847 590 7
9855 590 1
9994 590 1
10001 590 1
10003 590 1
10007 590 6
10019 590 6
10047 590 1
10134 590 1
10140 590 15
10320 590 2
10342 590 4
10353 590 1
10369 590 1
10388 590 1
10390 590 2
10434 590 2
10554 590 1
10555 590 3
10592 590 1
10594 590 1
10637 590 3
10651 590 2
10663 590 1
10667 590 1
10668 590 1
10745 590 2
10874 590 2
10947 590 1
10949 590 1
10977 590 1
11033 590 2
11063 590 1
11069 590 1
11078 590 1
11153 590 1
11213 590 1
11220 590 2
11285 590 1
11344 590 2
11573 590 2
11592 590 2
11597 590 2
11604 590 3
11616 590 1
11704 590 2
11737 590 2
11744 590 1
11747 590 3
11748 590 3
11759 590 1
11760 590 1
11765 590 2
11766 590 3
11785 590 1
11791 590 1
11899 590 1
11903 590 3
11955 590 2
12048 590 1
12144 590 1
12169 590 1
12184 590 9
12185 590 1
12199 590 3
12205 590 1
12241 590 1
12246 590 3
12340 590 2
12350 590 1
12419 590 5
12424 590 1
12425 590 8
12426 590 1
12430 590 1
12431 590 9
12432 590 29
12434 590 2
12438 590 1
12441 590 3
12551 590 2
12603 590 3
12606 590 1
12645 590 7
12646 590 1
12648 590 3
12650 590 26
12672 590 1
12679 590 1
12757 590 1
12758 590 1
12759 590 2
12772 590 2
12800 590 1
12813 590 1
12844 590 1
12848 590 2
12874 590 1
12888 590 4
12919 590 1
12947 590 2
12965 590 17
12996 590 4
13019 590 2
13059 590 1
13064 590 2
13104 590 2
13105 590 3
13106 590 62
13138 590 1
13149 590 1
13213 590 7
13262 590 1
13267 590 3
13272 590 4
13306 590 1
13313 590 3
13325 590 2
13342 590 1
13350 590 1
13355 590 10
13362 590 1
13365 590 1
13380 590 1
13418 590 1
13447 590 1
13463 590 1
13465 590 1
13468 590 1
13481 590 2
13489 590 5
13513 590 2
13533 590 1
13541 590 1
13580 590 1
13598 590 1
13600 590 1
13602 590 1
13645 590 2
13662 590 1
13697 590 2
13789 590 2
13882 590 2
13897 590 1
13898 590 3
13989 590 1
14004 590 2
14107 590 1
14147 590 1
14187 590 9
14189 590 2
14191 590 1
14193 590 3
14200 590 1
14244 590 1
14295 590 2
14319 590 8
14320 590 15
14332 590 1
14410 590 1
14434 590 1
14442 590 1
14479 590 1
14509 590 1
14510 590 1
14629 590 1
14689 590 1
14696 590 1
14842 590 1
14963 590 1
14965 590 6
15000 590 1
15001 590 1
15004 590 2
15075 590 1
15172 590 1
15208 590 1
15212 590 1
15324 590 2
15454 590 1
15537 590 1
15732 590 17
15837 590 1
16067 590 1
16082 590 1
16284 590 1
16324 590 1
16325 590 1
16332 590 1
16342 590 1
16347 590 1
16377 590 1
16380 590 1
16381 590 3
16395 590 1
16400 590 1
16440 590 1
16446 590 1
16467 590 1
16629 590 1
28 591 1
37 591 2
39 591 1
54 591 1
64 591 1
104 591 1
173 591 4
185 591 1
232 591 1
256 591 2
258 591 1
268 591 1
275 591 6
323 591 1
327 591 2
347 591 1
380 591 1
389 591 1
390 591 3
392 591 6
394 591 5
395 591 5
428 591 10
429 591 13
431 591 177
475 591 57
511 591 1
537 591 1
541 591 5
545 591 1
613 591 1
621 591 5
633 591 7
639 591 1
665 591 1
671 591 2
675 591 2
676 591 2
677 591 1
694 591 1
761 591 2
765 591 1
769 591 56
770 591 1
777 591 1
788 591 1
851 591 1
854 591 2
864 591 1
873 591 3
874 591 1
910 591 1
916 591 1
921 591 5
924 591 5
981 591 4
986 591 1
991 591 6
1009 591 10
1031 591 1
1038 591 1
1049 591 1
1052 591 1
1061 591 1
1062 591 5
1063 591 3
1085 591 1
1098 591 1
1105 591 1
1115 591 1
1131 591 1
1138 591 1
1147 591 1
1158 591 3
1182 591 33
1190 591 1
1210 591 194
1211 591 269
1212 591 52
1231 591 1
1234 591 1
1259 591 1
1267 591 1
1289 591 1
1303 591 1
1306 591 1
1314 591 1
1329 591 1
1336 591 2
1347 591 1
1367 591 1
1385 591 1
1393 591 1
1416 591 1
1434 591 1
1452 591 2
1461 591 1
1467 591 1
1495 591 2
1515 591 3
1516 591 20
1517 591 34
1518 591 10
1524 591 1
1528 591 3
1529 591 2
1537 591 1
1539 591 2
1546 591 2
1594 591 2
1595 591 1
1616 591 2
1630 591 2
1643 591 8
1654 591 4
1655 591 1
1662 591 1
1670 591 1
1674 591 7
1739 591 1
1745 591 31
1754 591 1
1769 591 1
1783 591 1
1796 591 1
1802 591 1
1803 591 1
1805 591 1
1807 591 2
1869 591 1
1874 591 6
1893 591 19
1907 591 1
1925 591 4
1956 591 1
1968 591 1
1999 591 10
2041 591 1
2074 591 2
2106 591 1
2117 591 2
2146 591 1
2170 591 1
2231 591 1
2298 591 2
2329 591 2
2353 591 2
2364 591 1
2391 591 1
2448 591 1
2495 591 1
2501 591 1
2555 591 1
2564 591 1
2569 591 1
2628 591 1
2635 591 1
2654 591 1
2656 591 4
2665 591 1
2674 591 1
2753 591 10
2754 591 16
2755 591 1
2800 591 2
2802 591 1
2877 591 1
2882 591 1
2886 591 1
2923 591 2
2947 591 1
2983 591 1
2998 591 1
3037 591 2
3053 591 2
3088 591 1
3092 591 1
3109 591 1
3138 591 1
3148 591 2
3222 591 1
3233 591 3
3234 591 2
3279 591 1
3299 591 1
3337 591 1
3373 591 2
3418 591 1
3439 591 4
3455 591 12
3463 591 1
3489 591 1
3501 591 1
3510 591 2
3520 591 1
3612 591 2
3652 591 1
3654 591 1
3721 591 2
3745 591 1
3807 591 1
3817 591 1
3853 591 2
3865 591 4
3875 591 1
3906 591 1
3941 591 1
3945 591 1
3957 591 1
3976 591 1
3988 591 1
4006 591 1
4053 591 1
4083 591 1
4095 591 3
4140 591 1
4154 591 1
4185 591 1
4190 591 33
4205 591 2
4301 591 1
4338 591 3
4403 591 1
4547 591 1
4563 591 2
4579 591 2
4612 591 5
4618 591 1
4661 591 1
4689 591 1
4696 591 5
4722 591 1
4723 591 1
4724 591 1
4750 591 1
4752 591 1
4862 591 1
4875 591 1
4876 591 2
4898 591 6
4919 591 8
4931 591 1
4963 591 5
5017 591 1
5042 591 4
5050 591 2
5051 591 1
5053 591 2
5170 591 1
5200 591 1
5223 591 1
5334 591 2
5359 591 3
5442 591 1
5519 591 2
5522 591 1
5523 591 1
5526 591 3
5575 591 1
5654 591 1
5671 591 5
5680 591 39
5681 591 78
5695 591 1
5728 591 2
5736 591 1
5760 591 1
5833 591 1
5845 591 7
5847 591 1
5926 591 1
5934 591 1
6003 591 1
6063 591 1
6064 591 1
6069 591 1
6082 591 2
6138 591 2
6150 591 1
6155 591 2
6191 591 1
6216 591 6
6251 591 1
6261 591 1
6269 591 13
6317 591 1
6403 591 2
6446 591 1
6497 591 5
6547 591 2
6578 591 1
6632 591 1
6636 591 1
6680 591 2
6682 591 1
6713 591 2
6726 591 1
6834 591 1
6871 591 1
6961 591 4
6982 591 4
7003 591 2
7128 591 1
7146 591 1
7157 591 1
7398 591 2
7421 591 1
7422 591 1
7470 591 1
7556 591 1
7580 591 1
7582 591 3
7587 591 1
7590 591 1
7720 591 1
7755 591 1
7766 591 4
7780 591 5
7878 591 3
7900 591 1
7937 591 1
7994 591 1
8036 591 2
8096 591 2
8131 591 1
8149 591 1
8154 591 1
8245 591 1
8247 591 1
8259 591 2
8282 591 1
8329 591 1
8346 591 1
8371 591 1
8400 591 1
8474 591 1
8538 591 1
8580 591 2
8635 591 1
8766 591 1
8773 591 1
8797 591 1
8828 591 1
8829 591 4
8849 591 1
8877 591 1
8964 591 1
9005 591 3
9088 591 1
9092 591 6
9095 591 1
9097 591 1
9162 591 1
9177 591 1
9190 591 1
9232 591 1
9265 591 2
9287 591 7
9288 591 7
9289 591 2
9361 591 1
9372 591 10
9373 591 1
9386 591 1
9401 591 1
9404 591 5
9425 591 1
9427 591 1
9457 591 5
9473 591 1
9476 591 5
9510 591 3
9535 591 1
9542 591 3
9554 591 1
9570 591 6
9571 591 9
9573 591 12
9574 591 7
9586 591 1
9622 591 1
9670 591 2
9692 591 1
9703 591 2
9709 591 1
9729 591 1
9741 591 1
9780 591 2
9825 591 1
9840 591 1
9960 591 1
10003 591 4
10007 591 8
10019 591 11
10054 591 2
10083 591 2
10098 591 1
10106 591 1
10131 591 2
10135 591 1
10140 591 97
10283 591 1
10320 591 1
10324 591 1
10342 591 3
10353 591 2
10367 591 1
10369 591 4
10388 591 1
10404 591 1
10428 591 1
10493 591 1
10515 591 1
10551 591 1
10554 591 6
10555 591 1
10578 591 1
10586 591 1
10590 591 1
10594 591 2
10602 591 2
10637 591 4
10651 591 2
10652 591 1
10663 591 1
10677 591 1
10745 591 24
10866 591 1
10873 591 2
10874 591 1
10894 591 2
10914 591 2
10956 591 1
10966 591 1
10969 591 2
11009 591 1
11031 591 1
11046 591 1
11069 591 1
11074 591 1
11137 591 1
11156 591 2
11196 591 1
11213 591 1
11285 591 1
11342 591 2
11344 591 3
11363 591 1
11573 591 3
11592 591 2
11597 591 1
11604 591 29
11643 591 1
11677 591 3
11680 591 1
11704 591 10
11735 591 1
11744 591 1
11747 591 8
11748 591 3
11760 591 3
11765 591 8
11766 591 3
11820 591 2
11903 591 1
11945 591 1
11955 591 1
11987 591 1
11991 591 1
12005 591 2
12012 591 2
12060 591 1
12080 591 10
12111 591 1
12114 591 1
12130 591 2
12184 591 19
12194 591 3
12199 591 6
12277 591 1
12300 591 1
12340 591 2
12418 591 1
12419 591 3
12420 591 9
12421 591 1
12422 591 4
12423 591 4
12424 591 1
12425 591 13
12426 591 9
12427 591 6
12428 591 3
12430 591 4
12431 591 18
12432 591 99
12433 591 3
12434 591 1
12435 591 1
12458 591 1
12462 591 1
12539 591 2
12548 591 1
12550 591 1
12551 591 3
12567 591 4
12585 591 1
12587 591 1
12624 591 1
12645 591 21
12646 591 1
12648 591 1
12650 591 73
12671 591 2
12724 591 1
12749 591 1
12787 591 2
12788 591 3
12789 591 6
12790 591 4
12888 591 3
12892 591 2
12906 591 2
12907 591 1
12941 591 2
12947 591 2
12965 591 67
12980 591 1
12984 591 1
12985 591 1
12986 591 1
12988 591 2
12991 591 2
12996 591 1
13008 591 1
13009 591 4
13015 591 1
13042 591 1
13064 591 1
13077 591 1
13080 591 3
13104 591 1
13106 591 313
13142 591 2
13149 591 2
13156 591 2
13213 591 8
13221 591 1
13225 591 1
13241 591 1
13266 591 1
13272 591 23
13302 591 5
13306 591 5
13310 591 5
13313 591 1
13325 591 3
13342 591 1
13355 591 51
13361 591 2
13362 591 1
13372 591 2
13386 591 4
13397 591 1
13418 591 1
13432 591 1
13447 591 3
13461 591 1
13463 591 1
13465 591 1
13468 591 1
13481 591 2
13489 591 14
13494 591 1
13512 591 5
13513 591 4
13593 591 3
13620 591 2
13625 591 1
13639 591 1
13641 591 3
13684 591 1
13689 591 1
13696 591 3
13697 591 1
13814 591 1
13815 591 1
13829 591 1
13897 591 2
13898 591 4
13991 591 2
14004 591 1
14034 591 1
14044 591 1
14107 591 3
14187 591 30
14189 591 1
14193 591 7
14200 591 7
14233 591 2
14306 591 1
14319 591 22
14320 591 42
14332 591 1
14336 591 1
14413 591 9
14479 591 5
14490 591 1
14510 591 2
14512 591 1
14513 591 1
14514 591 1
14657 591 1
14696 591 2
14744 591 2
14762 591 3
14792 591 1
14963 591 2
14964 591 3
14965 591 6
15000 591 2
15072 591 1
15075 591 2
15085 591 1
15113 591 1
15172 591 1
15230 591 1
15324 591 1
15446 591 2
15537 591 1
15621 591 1
15732 591 78
15733 591 1
15778 591 1
15837 591 5
15965 591 1
16072 591 1
16227 591 1
16242 591 1
16282 591 1
16284 591 7
16318 591 1
16322 591 1
16331 591 8
16332 591 13
16333 591 1
16334 591 1
16336 591 4
16342 591 1
16375 591 6
16396 591 1
16400 591 9
16673 591 1
15 592 1
59 592 1
164 592 3
181 592 1
186 592 1
199 592 3
200 592 2
209 592 2
211 592 1
223 592 1
227 592 1
258 592 1
275 592 1
287 592 1
307 592 1
340 592 1
342 592 1
349 592 1
428 592 3
429 592 2
431 592 21
472 592 1
475 592 8
502 592 1
514 592 1
516 592 1
594 592 3
621 592 1
645 592 1
658 592 2
675 592 1
733 592 1
742 592 1
761 592 1
769 592 12
838 592 1
851 592 2
857 592 5
865 592 3
874 592 1
893 592 3
921 592 6
1021 592 1
1023 592 2
1036 592 2
1102 592 2
1104 592 1
1115 592 1
1132 592 1
1136 592 2
1158 592 1
1182 592 5
1199 592 1
1210 592 10
1211 592 21
1212 592 3
1243 592 1
1285 592 1
1290 592 1
1303 592 2
1304 592 1
1322 592 1
1336 592 1
1374 592 1
1385 592 3
1397 592 1
1446 592 1
1447 592 1
1448 592 1
1515 592 1
1516 592 1
1517 592 3
1518 592 2
1539 592 3
1553 592 1
1587 592 1
1616 592 1
1617 592 1
1623 592 1
1631 592 2
1655 592 1
1663 592 6
1673 592 1
1680 592 1
1745 592 10
1769 592 2
1791 592 2
1807 592 1
1829 592 1
1838 592 1
1855 592 1
1888 592 1
1944 592 2
1956 592 2
1992 592 1
2008 592 1
2034 592 1
2085 592 1
2108 592 1
2200 592 1
2289 592 2
2298 592 1
2363 592 8
2400 592 1
2445 592 1
2516 592 1
2620 592 1
2625 592 1
2740 592 1
2753 592 9
2754 592 10
2774 592 1
2777 592 1
2877 592 1
2930 592 1
2947 592 1
2989 592 1
2996 592 2
3112 592 1
3123 592 1
3126 592 1
3234 592 1
3256 592 1
3344 592 2
3404 592 1
3411 592 2
3454 592 2
3569 592 1
3576 592 1
3676 592 4
3714 592 1
3738 592 1
3866 592 2
3883 592 1
3957 592 1
3984 592 1
4085 592 1
4103 592 1
4148 592 1
4190 592 1
4301 592 1
4321 592 1
4358 592 1
4411 592 1
4474 592 1
4528 592 1
4557 592 1
4563 592 1
4612 592 1
4625 592 1
4669 592 1
4782 592 1
4875 592 1
4889 592 1
4915 592 1
4940 592 1
4946 592 1
4966 592 2
4968 592 1
4995 592 2
5051 592 1
5072 592 2
5108 592 1
5216 592 1
5341 592 1
5342 592 2
5348 592 1
5408 592 1
5511 592 1
5523 592 1
5574 592 1
5680 592 11
5681 592 26
5699 592 1
5728 592 1
5736 592 1
5815 592 1
5919 592 1
5926 592 1
5948 592 1
5986 592 1
6012 592 2
6076 592 1
6082 592 1
6264 592 1
6269 592 1
6290 592 1
6348 592 1
6468 592 1
6499 592 1
6516 592 1
6567 592 3
6571 592 1
6680 592 1
6695 592 2
6790 592 2
6873 592 1
6877 592 1
6903 592 1
6907 592 1
6935 592 1
6961 592 2
6998 592 1
7029 592 1
7030 592 1
7047 592 1
7190 592 1
7358 592 1
7367 592 1
7398 592 1
7535 592 1
7550 592 1
7551 592 1
7755 592 1
7766 592 1
7780 592 2
7800 592 1
7984 592 1
8030 592 2
8261 592 1
8303 592 1
8310 592 1
8377 592 1
8520 592 1
8526 592 2
8766 592 1
8769 592 2
8829 592 1
8978 592 1
9092 592 2
9287 592 1
9288 592 1
9297 592 1
9319 592 1
9401 592 1
9404 592 1
9424 592 3
9476 592 1
9504 592 2
9510 592 1
9522 592 1
9537 592 4
9554 592 2
9573 592 6
9574 592 5
9637 592 1
9674 592 1
9729 592 1
9730 592 1
9773 592 2
9779 592 2
9815 592 1
9847 592 4
9849 592 1
9855 592 1
9954 592 1
9975 592 1
9979 592 1
10007 592 1
10019 592 3
10089 592 1
10135 592 2
10140 592 17
10160 592 1
10302 592 1
10320 592 1
10342 592 2
10369 592 1
10387 592 1
10420 592 1
10554 592 3
10555 592 1
10584 592 1
10586 592 1
10602 592 1
10637 592 1
10663 592 1
10668 592 1
10745 592 2
10791 592 1
10847 592 1
10873 592 1
10957 592 2
10969 592 1
10977 592 2
11033 592 1
11068 592 1
11069 592 1
11082 592 1
11109 592 1
11111 592 1
11129 592 1
11193 592 1
11199 592 2
11220 592 1
11276 592 2
11342 592 2
11357 592 1
11560 592 1
11573 592 4
11592 592 2
11593 592 1
11597 592 2
11604 592 7
11618 592 1
11704 592 1
11747 592 4
11748 592 1
11903 592 2
11945 592 2
11955 592 2
11960 592 1
12037 592 1
12055 592 1
12068 592 1
12080 592 1
12130 592 1
12160 592 1
12184 592 3
12194 592 1
12240 592 1
12294 592 1
12340 592 3
12348 592 1
12409 592 2
12418 592 5
12421 592 1
12422 592 1
12423 592 1
12426 592 2
12427 592 1
12431 592 4
12432 592 9
12435 592 1
12439 592 1
12551 592 4
12567 592 1
12624 592 1
12645 592 5
12648 592 2
12650 592 8
12671 592 6
12696 592 1
12759 592 2
12773 592 1
12800 592 1
12813 592 1
12814 592 1
12848 592 1
12854 592 1
12874 592 1
12888 592 9
12894 592 1
12899 592 1
12907 592 1
12939 592 2
12965 592 9
12975 592 1
12983 592 1
12996 592 1
13009 592 1
13017 592 2
13019 592 1
13080 592 2
13094 592 1
13105 592 3
13106 592 24
13138 592 1
13149 592 1
13196 592 1
13213 592 4
13241 592 2
13262 592 1
13267 592 2
13302 592 1
13310 592 2
13311 592 1
13313 592 1
13355 592 2
13362 592 1
13372 592 1
13375 592 1
13386 592 2
13397 592 1
13417 592 1
13447 592 1
13481 592 3
13487 592 1
13489 592 3
13513 592 1
13533 592 1
13580 592 1
13592 592 1
13602 592 1
13625 592 2
13637 592 1
13641 592 1
13645 592 1
13659 592 1
13701 592 2
13789 592 2
13792 592 1
13810 592 1
13829 592 1
13882 592 1
13898 592 1
13991 592 1
14004 592 1
14107 592 1
14147 592 3
14164 592 1
14187 592 8
14191 592 1
14193 592 1
14295 592 8
14319 592 2
14320 592 3
14413 592 1
14414 592 1
14509 592 1
14620 592 1
14689 592 1
14717 592 1
14723 592 1
14770 592 1
14776 592 1
14963 592 1
14965 592 3
15031 592 1
15053 592 1
15059 592 1
15076 592 2
15158 592 3
15267 592 1
15342 592 1
15454 592 1
15732 592 10
15733 592 1
15744 592 1
15837 592 1
16067 592 2
16072 592 2
16219 592 5
16223 592 2
16228 592 2
16242 592 1
16257 592 1
16264 592 1
16284 592 1
16324 592 1
16332 592 1
16336 592 1
16381 592 5
16390 592 1
16401 592 1
16440 592 1
16511 592 2
16673 592 1
37 593 1
42 593 2
96 593 1
102 593 1
125 593 1
150 593 1
199 593 1
209 593 1
212 593 2
242 593 1
251 593 1
275 593 3
286 593 1
287 593 1
321 593 2
340 593 1
349 593 1
390 593 1
429 593 1
431 593 32
461 593 1
475 593 9
534 593 1
537 593 2
563 593 1
564 593 1
591 593 1
594 593 1
674 593 1
694 593 1
728 593 1
761 593 2
765 593 1
769 593 15
778 593 1
788 593 1
830 593 1
838 593 1
851 593 1
857 593 1
883 593 1
935 593 1
1006 593 1
1031 593 1
1044 593 1
1063 593 1
1120 593 1
1130 593 2
1149 593 1
1168 593 1
1182 593 3
1210 593 13
1211 593 22
1212 593 9
1306 593 1
1385 593 1
1437 593 2
1463 593 1
1487 593 1
1515 593 1
1517 593 8
1518 593 6
1539 593 1
1549 593 1
1610 593 2
1611 593 1
1623 593 1
1662 593 1
1663 593 7
1705 593 1
1724 593 1
1731 593 1
1745 593 6
1791 593 1
1807 593 1
1855 593 1
1866 593 1
1874 593 1
1886 593 1
1893 593 3
1925 593 2
1975 593 1
1999 593 1
2003 593 1
2065 593 1
2121 593 1
2133 593 1
2231 593 1
2298 593 2
2363 593 8
2374 593 1
2432 593 1
2525 593 1
2535 593 1
2566 593 1
2609 593 1
2641 593 1
2745 593 1
2753 593 7
2754 593 4
2804 593 1
2877 593 1
2977 593 1
3138 593 1
3185 593 1
3231 593 1
3251 593 1
3337 593 1
3344 593 3
3455 593 1
3654 593 2
3853 593 4
3866 593 1
3888 593 1
3909 593 5
3942 593 2
3952 593 1
3957 593 1
4002 593 1
4024 593 1
4069 593 1
4085 593 1
4095 593 2
4129 593 1
4140 593 1
4156 593 1
4190 593 11
4239 593 1
4289 593 1
4321 593 1
4349 593 1
4358 593 2
4486 593 1
4557 593 1
4563 593 1
4611 593 1
4612 593 6
4733 593 1
4740 593 1
4880 593 1
4889 593 1
4898 593 2
4919 593 1
4947 593 1
5050 593 1
5053 593 1
5187 593 1
5198 593 1
5208 593 1
5363 593 1
5373 593 1
5375 593 1
5680 593 5
5681 593 13
5728 593 1
5833 593 1
5845 593 1
5847 593 1
5888 593 1
5919 593 1
5926 593 1
6186 593 1
6269 593 1
6316 593 2
6348 593 2
6382 593 1
6405 593 1
6438 593 1
6468 593 1
6532 593 1
6548 593 1
6560 593 1
6610 593 1
6628 593 1
6695 593 2
6726 593 1
6812 593 3
6876 593 1
6907 593 1
6925 593 1
6961 593 1
7003 593 1
7047 593 1
7209 593 1
7282 593 1
7299 593 1
7345 593 2
7351 593 2
7398 593 1
7399 593 1
7478 593 1
7528 593 1
7557 593 1
7583 593 1
7780 593 1
7878 593 1
7983 593 2
7984 593 1
8000 593 1
8011 593 1
8030 593 1
8036 593 1
8053 593 1
8196 593 1
8260 593 1
8261 593 1
8347 593 1
8349 593 1
8377 593 1
8495 593 1
8766 593 2
8771 593 1
8828 593 1
8877 593 1
8899 593 1
9009 593 1
9095 593 1
9136 593 1
9177 593 1
9235 593 1
9287 593 2
9424 593 3
9537 593 1
9540 593 1
9542 593 1
9551 593 1
9570 593 1
9571 593 1
9573 593 2
9574 593 1
9613 593 1
9772 593 1
9773 593 1
9847 593 3
9848 593 2
9914 593 3
9925 593 1
9979 593 1
9987 593 1
10003 593 1
10007 593 2
10019 593 2
10089 593 1
10140 593 13
10177 593 1
10342 593 6
10451 593 1
10478 593 2
10551 593 1
10554 593 2
10555 593 1
10590 593 1
10745 593 3
10827 593 1
10874 593 1
10923 593 1
10935 593 1
10947 593 2
10949 593 1
10966 593 1
10969 593 1
10970 593 1
11009 593 1
11033 593 4
11068 593 1
11069 593 1
11199 593 1
11220 593 1
11341 593 1
11389 593 2
11548 593 2
11592 593 1
11597 593 2
11604 593 3
11677 593 1
11704 593 1
11737 593 1
11747 593 3
11748 593 1
11760 593 1
11839 593 1
11903 593 1
11980 593 2
11987 593 1
12037 593 1
12061 593 1
12080 593 1
12103 593 1
12107 593 1
12184 593 7
12194 593 1
12199 593 1
12205 593 1
12246 593 1
12277 593 2
12299 593 1
12340 593 2
12348 593 1
12417 593 1
12418 593 2
12419 593 1
12424 593 2
12425 593 1
12426 593 1
12430 593 1
12431 593 3
12432 593 19
12434 593 2
12435 593 1
12441 593 4
12551 593 1
12567 593 1
12581 593 3
12606 593 1
12645 593 3
12646 593 1
12648 593 1
12649 593 1
12650 593 10
12663 593 1
12670 593 1
12671 593 1
12755 593 1
12757 593 1
12759 593 1
12763 593 1
12773 593 1
12789 593 1
12800 593 1
12861 593 1
12874 593 3
12888 593 3
12907 593 2
12909 593 1
12918 593 1
12947 593 1
12965 593 11
12983 593 1
12984 593 1
12996 593 4
13019 593 1
13064 593 2
13080 593 1
13104 593 1
13105 593 5
13106 593 29
13142 593 1
13187 593 2
13213 593 2
13215 593 1
13242 593 1
13257 593 1
13267 593 4
13272 593 7
13310 593 1
13333 593 1
13355 593 3
13386 593 1
13418 593 3
13489 593 4
13513 593 1
13533 593 1
13541 593 1
13620 593 1
13697 593 1
13721 593 1
13789 593 2
13814 593 1
13818 593 1
13829 593 1
13868 593 1
13898 593 6
14033 593 2
14107 593 3
14147 593 2
14187 593 6
14191 593 1
14193 593 1
14200 593 1
14201 593 2
14268 593 4
14295 593 5
14306 593 1
14319 593 6
14320 593 5
14434 593 1
14479 593 1
14490 593 2
14512 593 3
14622 593 1
14629 593 1
14643 593 2
14770 593 1
14899 593 1
14963 593 2
14965 593 1
15053 593 1
15076 593 1
15241 593 1
15342 593 1
15454 593 1
15555 593 1
15625 593 1
15714 593 1
15732 593 11
15856 593 1
15940 593 1
15965 593 1
16072 593 2
16235 593 4
16242 593 2
16246 593 1
16284 593 1
16287 593 1
16333 593 1
16375 593 1
16381 593 3
16401 593 1
16467 593 1
16629 593 1
37 594 2
38 594 1
39 594 2
43 594 1
54 594 2
72 594 1
82 594 1
94 594 1
100 594 1
122 594 2
123 594 1
180 594 4
199 594 3
206 594 1
258 594 2
265 594 1
275 594 2
287 594 1
327 594 3
392 594 3
394 594 1
428 594 5
429 594 2
431 594 88
447 594 1
461 594 1
472 594 1
475 594 11
497 594 2
507 594 1
536 594 1
541 594 1
563 594 1
613 594 1
621 594 1
633 594 1
676 594 1
761 594 2
765 594 1
769 594 38
842 594 1
846 594 1
857 594 1
873 594 1
883 594 1
893 594 1
903 594 1
921 594 5
924 594 1
951 594 1
981 594 2
993 594 2
1006 594 1
1049 594 1
1062 594 2
1063 594 1
1109 594 1
1127 594 1
1130 594 2
1132 594 1
1134 594 1
1135 594 2
1147 594 1
1182 594 5
1190 594 1
1210 594 42
1211 594 65
1212 594 14
1289 594 1
1306 594 1
1367 594 1
1385 594 3
1437 594 1
1447 594 1
1487 594 1
1515 594 1
1516 594 1
1517 594 8
1518 594 4
1523 594 1
1536 594 1
1537 594 1
1539 594 2
1550 594 1
1594 594 1
1606 594 1
1610 594 1
1623 594 1
1654 594 1
1659 594 1
1662 594 2
1663 594 3
1674 594 1
1745 594 21
1754 594 1
1783 594 1
1807 594 2
1818 594 1
1826 594 1
1829 594 1
1874 594 2
1893 594 1
1924 594 1
1925 594 1
1956 594 2
1999 594 1
2004 594 1
2069 594 1
2081 594 1
2133 594 1
2138 594 1
2143 594 1
2186 594 1
2189 594 1
2207 594 1
2273 594 1
2353 594 1
2361 594 1
2363 594 21
2475 594 1
2494 594 1
2535 594 1
2542 594 1
2546 594 1
2609 594 1
2649 594 1
2745 594 1
2753 594 8
2754 594 11
2806 594 1
2862 594 1
2877 594 2
2998 594 1
3124 594 1
3256 594 1
3317 594 1
3430 594 2
3454 594 1
3582 594 1
3601 594 1
3714 594 1
3747 594 1
3758 594 1
3875 594 1
3888 594 2
4069 594 1
4085 594 1
4086 594 1
4095 594 1
4146 594 1
4148 594 1
4185 594 1
4188 594 2
4190 594 8
4244 594 1
4324 594 1
4349 594 1
4356 594 1
4409 594 1
4478 594 1
4557 594 1
4563 594 3
4612 594 2
4640 594 1
4898 594 2
4911 594 1
4962 594 1
4963 594 1
5050 594 1
5051 594 1
5053 594 1
5157 594 1
5184 594 1
5225 594 1
5261 594 1
5278 594 1
5393 594 1
5511 594 1
5680 594 8
5681 594 37
5698 594 1
5728 594 1
5888 594 1
5919 594 1
5926 594 1
5934 594 1
5966 594 1
6077 594 1
6082 594 2
6090 594 1
6099 594 1
6110 594 2
6146 594 1
6216 594 1
6261 594 1
6348 594 1
6404 594 1
6478 594 1
6497 594 1
6567 594 1
6632 594 1
6672 594 1
6695 594 2
6773 594 1
6774 594 2
6846 594 1
6907 594 1
6961 594 2
6965 594 1
7186 594 1
7192 594 1
7214 594 1
7398 594 1
7421 594 1
7422 594 2
7501 594 1
7580 594 1
7582 594 1
7604 594 2
7624 594 1
7627 594 1
7742 594 1
7780 594 2
7984 594 1
7994 594 1
8030 594 1
8042 594 1
8132 594 1
8283 594 1
8303 594 1
8329 594 1
8529 594 1
8580 594 1
8766 594 1
9005 594 2
9131 594 1
9176 594 1
9241 594 1
9287 594 2
9288 594 1
9372 594 1
9401 594 1
9424 594 2
9425 594 1
9537 594 2
9539 594 1
9542 594 2
9570 594 1
9571 594 1
9573 594 5
9670 594 3
9671 594 1
9709 594 1
9741 594 1
9773 594 1
9780 594 1
9787 594 1
9847 594 5
9848 594 1
9925 594 1
9953 594 1
9954 594 2
9979 594 1
10003 594 2
10007 594 2
10016 594 1
10019 594 5
10140 594 21
10177 594 1
10216 594 1
10342 594 4
10369 594 1
10387 594 1
10388 594 1
10390 594 1
10428 594 1
10554 594 5
10637 594 3
10663 594 1
10676 594 1
10745 594 3
10788 594 1
10874 594 1
10928 594 1
10947 594 1
11033 594 2
11069 594 3
11074 594 2
11096 594 1
11182 594 1
11187 594 1
11220 594 1
11276 594 1
11344 594 2
11430 594 1
11573 594 1
11592 594 1
11597 594 1
11604 594 4
11616 594 1
11618 594 1
11704 594 1
11735 594 1
11747 594 22
11760 594 1
11765 594 1
11766 594 1
11903 594 2
11956 594 1
11979 594 1
12080 594 2
12144 594 2
12167 594 1
12184 594 11
12209 594 1
12241 594 1
12277 594 1
12298 594 1
12340 594 4
12417 594 1
12418 594 4
12419 594 1
12420 594 3
12421 594 1
12422 594 1
12424 594 2
12425 594 5
12426 594 3
12427 594 2
12430 594 1
12431 594 3
12432 594 29
12434 594 1
12435 594 3
12441 594 2
12525 594 1
12539 594 1
12551 594 5
12567 594 2
12603 594 1
12611 594 1
12616 594 1
12645 594 6
12646 594 3
12647 594 1
12650 594 32
12668 594 1
12671 594 3
12672 594 1
12685 594 1
12755 594 1
12764 594 1
12772 594 1
12790 594 2
12791 594 1
12874 594 1
12888 594 2
12892 594 2
12897 594 1
12941 594 1
12947 594 3
12965 594 29
12983 594 1
12986 594 1
12988 594 1
12996 594 5
13002 594 1
13009 594 1
13064 594 1
13104 594 2
13106 594 61
13124 594 1
13135 594 1
13138 594 1
13141 594 1
13213 594 7
13241 594 2
13262 594 1
13267 594 1
13272 594 6
13302 594 1
13310 594 1
13311 594 1
13313 594 1
13325 594 1
13355 594 16
13386 594 1
13397 594 1
13447 594 1
13489 594 4
13512 594 2
13533 594 1
13566 594 1
13601 594 1
13613 594 2
13641 594 1
13645 594 1
13662 594 1
13789 594 1
13809 594 1
13811 594 2
13832 594 1
13898 594 5
14004 594 2
14034 594 1
14102 594 1
14107 594 2
14187 594 13
14191 594 4
14193 594 3
14200 594 4
14201 594 1
14244 594 1
14268 594 2
14295 594 2
14306 594 1
14319 594 13
14320 594 20
14336 594 2
14412 594 1
14413 594 1
14436 594 1
14479 594 3
14490 594 2
14512 594 3
14513 594 2
14608 594 1
14629 594 1
14643 594 1
14677 594 1
14717 594 1
14757 594 1
14762 594 1
14770 594 2
14776 594 1
14951 594 1
14963 594 1
14965 594 5
15000 594 1
15075 594 1
15076 594 1
15113 594 1
15131 594 1
15158 594 1
15446 594 1
15527 594 1
15714 594 1
15732 594 19
15733 594 1
15778 594 1
15860 594 1
15933 594 1
16082 594 1
16100 594 1
16235 594 1
16257 594 1
16284 594 1
16323 594 1
16325 594 1
16332 594 4
16333 594 1
16334 594 1
16336 594 1
16341 594 1
16375 594 4
16381 594 2
16391 594 2
16400 594 1
39 595 1
64 595 2
94 595 1
100 595 1
102 595 1
122 595 1
123 595 1
168 595 1
169 595 1
200 595 1
209 595 1
213 595 1
237 595 1
259 595 1
265 595 1
275 595 2
321 595 1
338 595 1
345 595 1
349 595 1
390 595 1
392 595 1
428 595 2
429 595 3
431 595 125
461 595 1
475 595 25
497 595 1
522 595 1
537 595 1
541 595 2
594 595 2
613 595 1
633 595 1
648 595 1
670 595 1
675 595 2
676 595 4
761 595 1
769 595 28
788 595 1
854 595 2
863 595 1
878 595 1
883 595 2
903 595 1
921 595 2
925 595 1
956 595 1
981 595 3
996 595 1
1006 595 1
1036 595 1
1062 595 3
1063 595 1
1064 595 1
1078 595 1
1094 595 1
1101 595 1
1105 595 1
1125 595 1
1132 595 1
1158 595 1
1182 595 4
1190 595 1
1210 595 73
1211 595 151
1212 595 15
1289 595 2
1303 595 1
1306 595 1
1350 595 1
1367 595 1
1385 595 1
1434 595 1
1495 595 2
1516 595 10
1517 595 9
1518 595 3
1537 595 1
1539 595 1
1549 595 1
1597 595 1
1608 595 1
1610 595 2
1630 595 3
1654 595 2
1662 595 3
1663 595 3
1670 595 2
1687 595 1
1690 595 1
1712 595 1
1740 595 1
1742 595 1
1745 595 18
1796 595 1
1821 595 1
1849 595 1
1866 595 2
1874 595 1
1887 595 1
1893 595 1
1922 595 1
1925 595 1
1989 595 1
1999 595 1
2109 595 1
2231 595 1
2272 595 3
2329 595 1
2363 595 3
2374 595 1
2535 595 2
2568 595 1
2580 595 1
2620 595 1
2656 595 1
2738 595 1
2753 595 2
2754 595 3
2784 595 1
2809 595 1
2877 595 1
2996 595 1
2998 595 1
3054 595 1
3138 595 2
3148 595 1
3260 595 1
3301 595 1
3303 595 1
3317 595 1
3318 595 1
3337 595 1
3344 595 1
3374 595 1
3390 595 1
3439 595 1
3455 595 2
3458 595 1
3576 595 1
3612 595 1
3745 595 1
3822 595 1
3853 595 1
3865 595 2
3866 595 1
3875 595 1
3888 595 1
4006 595 1
4024 595 1
4069 595 1
4095 595 1
4147 595 2
4217 595 1
4326 595 1
4338 595 4
4349 595 1
4563 595 1
4627 595 1
4898 595 2
4919 595 3
4933 595 1
4995 595 1
5042 595 3
5051 595 1
5053 595 1
5072 595 1
5326 595 1
5338 595 1
5341 595 1
5375 595 1
5381 595 1
5477 595 1
5526 595 1
5671 595 2
5680 595 21
5681 595 38
5736 595 1
5934 595 1
5986 595 1
6014 595 1
6077 595 1
6109 595 3
6138 595 1
6146 595 1
6218 595 1
6264 595 1
6269 595 3
6332 595 1
6467 595 1
6497 595 2
6499 595 2
6568 595 1
6680 595 1
6695 595 3
6725 595 1
6726 595 1
6959 595 1
6965 595 1
7003 595 3
7060 595 1
7160 595 1
7230 595 1
7399 595 1
7441 595 1
7445 595 2
7500 595 1
7528 595 1
7539 595 1
7578 595 1
7580 595 1
7731 595 1
7780 595 3
8011 595 1
8036 595 1
8259 595 2
8347 595 1
8377 595 2
8421 595 1
8578 595 1
8766 595 1
8773 595 1
8809 595 2
8849 595 1
8963 595 1
9287 595 4
9288 595 1
9289 595 1
9355 595 1
9365 595 1
9372 595 1
9404 595 1
9424 595 1
9425 595 1
9427 595 1
9510 595 3
9516 595 1
9537 595 2
9542 595 1
9558 595 1
9573 595 4
9574 595 5
9579 595 1
9703 595 3
9708 595 1
9729 595 1
9780 595 1
9815 595 1
9847 595 1
9855 595 1
9914 595 2
9992 595 1
10003 595 1
10007 595 3
10135 595 1
10140 595 65
10177 595 1
10201 595 1
10320 595 2
10342 595 1
10353 595 1
10387 595 2
10388 595 1
10428 595 4
10554 595 2
10555 595 3
10637 595 1
10651 595 2
10663 595 2
10676 595 1
10694 595 1
10745 595 3
10809 595 1
10888 595 1
10942 595 1
10957 595 1
10969 595 1
10984 595 2
11063 595 1
11069 595 4
11137 595 1
11342 595 1
11344 595 6
11373 595 1
11604 595 2
11618 595 2
11661 595 1
11704 595 4
11743 595 1
11747 595 5
11760 595 1
11765 595 1
11820 595 1
11980 595 2
12005 595 1
12080 595 1
12114 595 1
12184 595 5
12185 595 2
12246 595 1
12277 595 1
12340 595 2
12410 595 1
12416 595 1
12418 595 1
12419 595 2
12420 595 2
12422 595 2
12423 595 3
12425 595 1
12426 595 5
12427 595 1
12428 595 1
12431 595 6
12432 595 59
12434 595 1
12435 595 1
12441 595 2
12458 595 1
12539 595 1
12581 595 3
12603 595 1
12645 595 7
12646 595 2
12650 595 52
12671 595 4
12679 595 1
12710 595 1
12712 595 1
12757 595 1
12759 595 1
12788 595 1
12789 595 1
12837 595 1
12846 595 1
12848 595 1
12888 595 2
12892 595 1
12919 595 1
12947 595 2
12965 595 34
12983 595 1
12991 595 1
12996 595 4
13015 595 1
13019 595 1
13070 595 1
13089 595 1
13104 595 2
13105 595 2
13106 595 68
13139 595 2
13186 595 2
13213 595 6
13262 595 1
13267 595 1
13272 595 13
13302 595 1
13306 595 1
13309 595 1
13313 595 2
13355 595 28
13375 595 1
13380 595 1
13397 595 2
13418 595 2
13489 595 9
13512 595 3
13513 595 2
13593 595 2
13639 595 1
13814 595 1
13829 595 1
13898 595 5
13991 595 1
14044 595 2
14107 595 2
14187 595 2
14193 595 3
14268 595 1
14295 595 2
14319 595 15
14320 595 36
14413 595 1
14479 595 8
14490 595 1
14510 595 1
14512 595 1
14513 595 1
14712 595 2
14770 595 1
14776 595 1
14963 595 2
14965 595 2
15004 595 1
15064 595 1
15113 595 2
15158 595 1
15229 595 1
15233 595 1
15234 595 1
15324 595 1
15446 595 1
15532 595 1
15732 595 31
15733 595 3
15837 595 2
15983 595 1
16100 595 2
16163 595 1
16235 595 1
16284 595 1
16294 595 1
16324 595 1
16332 595 2
16333 595 2
16334 595 1
16400 595 1
16401 595 1
16423 595 1
16653 595 1
16773 595 1
72 596 1
82 596 1
119 596 1
169 596 1
173 596 1
179 596 1
180 596 1
237 596 1
275 596 3
342 596 1
389 596 1
392 596 1
428 596 1
429 596 1
431 596 39
447 596 1
475 596 14
511 596 1
535 596 1
537 596 1
541 596 1
545 596 1
564 596 2
571 596 1
621 596 1
631 596 2
633 596 1
638 596 2
649 596 1
677 596 1
681 596 1
742 596 2
761 596 1
764 596 1
766 596 1
769 596 11
805 596 1
854 596 1
857 596 1
921 596 4
924 596 1
981 596 1
993 596 1
1000 596 1
1006 596 1
1038 596 1
1049 596 1
1064 596 1
1147 596 2
1158 596 1
1172 596 1
1182 596 7
1190 596 1
1208 596 1
1210 596 28
1211 596 56
1212 596 6
1306 596 1
1326 596 1
1347 596 1
1385 596 1
1495 596 1
1516 596 1
1517 596 6
1518 596 2
1539 596 1
1611 596 3
1617 596 1
1643 596 1
1662 596 1
1663 596 12
1670 596 1
1737 596 1
1742 596 1
1745 596 9
1754 596 1
1769 596 2
1783 596 2
1807 596 1
1809 596 1
1855 596 1
1865 596 1
1874 596 1
1893 596 11
1999 596 1
2078 596 1
2181 596 2
2220 596 1
2243 596 1
2363 596 7
2481 596 1
2519 596 1
2525 596 1
2535 596 1
2564 596 1
2656 596 2
2753 596 5
2754 596 7
2774 596 1
2784 596 1
2923 596 1
3072 596 1
3128 596 1
3216 596 1
3258 596 1
3311 596 1
3343 596 1
3368 596 1
3439 596 3
3455 596 2
3515 596 2
3600 596 2
3726 596 1
3733 596 1
3909 596 1
3936 596 1
3988 596 2
4008 596 1
4048 596 1
4085 596 2
4190 596 41
4244 596 1
4317 596 1
4321 596 1
4338 596 1
4362 596 1
4486 596 1
4563 596 1
4567 596 1
4612 596 1
4627 596 1
4662 596 1
4696 596 1
4752 596 2
4876 596 1
4884 596 1
4907 596 1
4919 596 1
4932 596 1
4995 596 1
5048 596 1
5201 596 1
5264 596 1
5299 596 1
5359 596 1
5526 596 1
5575 596 1
5671 596 1
5680 596 7
5681 596 23
5732 596 1
5833 596 1
5834 596 1
5842 596 1
5845 596 2
5847 596 1
6090 596 1
6104 596 1
6109 596 1
6148 596 1
6154 596 1
6269 596 2
6613 596 1
6695 596 3
6713 596 1
6749 596 1
6790 596 1
6965 596 1
6982 596 1
7003 596 1
7024 596 1
7060 596 1
7208 596 1
7299 596 1
7345 596 1
7398 596 1
7469 596 1
7582 596 3
7697 596 1
7780 596 1
7994 596 1
8022 596 1
8257 596 1
8283 596 1
8756 596 1
8766 596 1
8769 596 2
8829 596 1
8854 596 1
8952 596 1
9005 596 1
9049 596 1
9092 596 2
9136 596 1
9286 596 1
9287 596 1
9288 596 1
9425 596 1
9536 596 1
9542 596 2
9570 596 1
9571 596 2
9573 596 2
9574 596 5
9609 596 1
9730 596 1
9773 596 3
9815 596 1
9847 596 4
9849 596 1
9867 596 1
9869 596 2
9899 596 1
9914 596 1
10003 596 1
10019 596 1
10055 596 1
10135 596 1
10140 596 22
10320 596 1
10342 596 2
10353 596 1
10428 596 1
10554 596 2
10555 596 1
10586 596 1
10594 596 1
10651 596 3
10745 596 5
10786 596 1
10873 596 1
10874 596 1
10949 596 1
10977 596 1
11033 596 1
11046 596 1
11074 596 1
11220 596 1
11285 596 1
11344 596 2
11354 596 1
11573 596 1
11592 596 2
11604 596 1
11728 596 1
11744 596 1
11747 596 8
11760 596 1
11765 596 1
11980 596 2
11987 596 1
12037 596 1
12080 596 3
12111 596 1
12165 596 1
12184 596 2
12185 596 1
12194 596 2
12199 596 2
12246 596 1
12419 596 3
12423 596 2
12425 596 5
12426 596 1
12427 596 2
12428 596 1
12430 596 1
12431 596 6
12432 596 33
12434 596 1
12441 596 1
12453 596 1
12510 596 1
12567 596 2
12581 596 1
12618 596 2
12645 596 1
12648 596 1
12650 596 26
12671 596 4
12726 596 1
12759 596 3
12786 596 1
12787 596 2
12790 596 1
12791 596 1
12866 596 1
12888 596 3
12892 596 1
12897 596 1
12965 596 21
12975 596 1
12996 596 1
13009 596 1
13070 596 1
13080 596 1
13100 596 1
13104 596 2
13105 596 2
13106 596 48
13149 596 1
13156 596 1
13187 596 1
13213 596 6
13267 596 1
13272 596 5
13297 596 1
13310 596 3
13313 596 1
13355 596 5
13361 596 1
13362 596 2
13375 596 1
13418 596 1
13461 596 1
13481 596 1
13489 596 8
13513 596 2
13536 596 1
13641 596 2
13662 596 1
13789 596 1
13856 596 1
14107 596 1
14187 596 5
14193 596 2
14200 596 1
14295 596 1
14319 596 7
14320 596 16
14406 596 1
14414 596 2
14479 596 4
14703 596 1
14965 596 2
15150 596 1
15454 596 1
15532 596 1
15732 596 23
15750 596 1
15965 596 1
16112 596 1
16163 596 1
16233 596 1
16235 596 2
16257 596 1
16284 596 2
16332 596 3
16338 596 1
16375 596 1
16400 596 1
16591 596 1
16677 596 1
2 597 2
3 597 7
4 597 1
5 597 1
38 597 1
46 597 3
54 597 2
85 597 1
96 597 2
107 597 1
150 597 1
169 597 1
173 597 1
180 597 1
199 597 1
251 597 1
259 597 1
275 597 1
286 597 2
287 597 3
312 597 2
321 597 1
325 597 1
327 597 1
351 597 1
356 597 2
402 597 1
428 597 1
431 597 9
433 597 1
461 597 1
475 597 1
516 597 9
519 597 1
537 597 1
594 597 3
676 597 1
764 597 1
769 597 2
790 597 1
893 597 1
916 597 1
918 597 1
939 597 1
942 597 1
993 597 2
1006 597 1
1009 597 2
1016 597 1
1020 597 2
1029 597 1
1036 597 1
1052 597 1
1066 597 1
1120 597 4
1126 597 1
1134 597 1
1135 597 2
1136 597 3
1144 597 1
1190 597 1
1209 597 9
1210 597 4
1211 597 2
1212 597 1
1227 597 1
1233 597 1
1272 597 1
1307 597 1
1322 597 2
1385 597 2
1394 597 1
1397 597 1
1516 597 1
1536 597 1
1549 597 1
1551 597 1
1554 597 1
1611 597 1
1614 597 1
1615 597 1
1617 597 1
1630 597 1
1655 597 1
1663 597 13
1670 597 1
1674 597 1
1703 597 1
1742 597 1
1783 597 1
1803 597 1
1853 597 1
1855 597 1
1874 597 1
1893 597 153
1955 597 2
2003 597 2
2005 597 2
2172 597 1
2176 597 2
2200 597 2
2204 597 1
2214 597 1
2217 597 1
2263 597 3
2271 597 1
2274 597 1
2363 597 9
2375 597 1
2387 597 1
2473 597 2
2572 597 1
2625 597 1
2741 597 1
2758 597 1
2983 597 1
2986 597 4
3270 597 1
3309 597 2
3369 597 1
3374 597 1
3411 597 3
3433 597 1
3477 597 2
3572 597 1
3594 597 1
3736 597 1
3866 597 1
4190 597 235
4200 597 1
4535 597 1
4567 597 2
4568 597 3
4612 597 2
4618 597 2
4651 597 1
4696 597 2
4782 597 1
4794 597 1
4876 597 13
4912 597 1
4919 597 1
4934 597 1
4946 597 1
4968 597 3
5143 597 1
5222 597 1
5225 597 1
5342 597 2
5359 597 2
5360 597 1
5671 597 1
5681 597 3
5847 597 2
5888 597 1
6007 597 1
6082 597 1
6107 597 5
6111 597 1
6113 597 1
6251 597 1
6261 597 1
6269 597 1
6311 597 1
6327 597 1
6373 597 1
6391 597 2
6403 597 1
6499 597 2
6567 597 1
6692 597 1
6695 597 1
6722 597 1
7040 597 1
7050 597 2
7160 597 1
7161 597 1
7186 597 1
7243 597 1
7493 597 1
7615 597 1
7727 597 1
7776 597 1
7780 597 1
7920 597 1
8022 597 1
8042 597 1
8053 597 1
8196 597 2
8230 597 1
8349 597 1
8377 597 5
8451 597 2
8487 597 1
8531 597 1
8769 597 1
8952 597 1
9070 597 1
9168 597 1
9287 597 1
9290 597 1
9311 597 1
9399 597 2
9404 597 2
9458 597 1
9477 597 1
9499 597 1
9513 597 1
9514 597 1
9518 597 1
9542 597 1
9551 597 1
9570 597 44
9571 597 52
9612 597 1
9621 597 1
9709 597 1
9719 597 1
9779 597 2
9847 597 2
9867 597 1
9899 597 1
9925 597 2
9979 597 1
9996 597 1
10054 597 1
10089 597 1
10135 597 1
10136 597 1
10408 597 1
10437 597 8
10448 597 3
10625 597 1
10668 597 2
10784 597 1
10786 597 2
10809 597 2
10894 597 1
10928 597 1
10969 597 1
10980 597 1
10992 597 1
10995 597 1
11046 597 2
11050 597 1
11069 597 1
11082 597 1
11111 597 1
11182 597 1
11213 597 1
11342 597 1
11430 597 1
11562 597 1
11597 597 1
11618 597 1
11814 597 1
11827 597 2
11956 597 1
11960 597 1
11977 597 1
11980 597 1
12005 597 1
12037 597 1
12086 597 1
12102 597 1
12185 597 1
12194 597 25
12240 597 2
12340 597 1
12420 597 2
12421 597 1
12425 597 2
12426 597 1
12431 597 1
12432 597 3
12441 597 2
12539 597 1
12551 597 4
12610 597 1
12639 597 1
12645 597 1
12650 597 6
12668 597 1
12680 597 1
12710 597 1
12712 597 1
12757 597 5
12758 597 2
12759 597 2
12763 597 1
12786 597 1
12866 597 1
12888 597 4
12965 597 4
12975 597 2
12983 597 1
12986 597 1
12996 597 1
13019 597 1
13101 597 1
13106 597 1
13156 597 3
13213 597 2
13241 597 1
13272 597 1
13310 597 1
13313 597 4
13365 597 1
13386 597 1
13397 597 1
13417 597 1
13418 597 1
13489 597 1
13497 597 1
13601 597 1
13623 597 1
13701 597 1
13789 597 4
13792 597 1
13846 597 2
13957 597 11
13989 597 3
14034 597 3
14189 597 1
14200 597 1
14295 597 8
14297 597 1
14306 597 1
14320 597 1
14355 597 2
14371 597 1
14513 597 1
14776 597 1
14781 597 1
14939 597 1
14963 597 1
14999 597 1
15131 597 1
15289 597 1
15454 597 4
15765 597 1
16088 597 1
16220 597 1
16235 597 1
16291 597 2
16296 597 1
16322 597 1
16323 597 1
16332 597 2
16342 597 1
16381 597 5
16390 597 1
16430 597 1
16591 597 1
5 598 1
8 598 1
30 598 1
37 598 3
39 598 1
80 598 1
85 598 2
94 598 1
119 598 1
150 598 1
164 598 2
180 598 1
181 598 1
206 598 2
227 598 1
229 598 1
233 598 1
258 598 2
259 598 1
275 598 1
287 598 1
321 598 1
340 598 1
389 598 2
392 598 1
421 598 1
428 598 5
429 598 4
431 598 52
475 598 13
497 598 2
512 598 1
514 598 2
519 598 1
535 598 1
537 598 2
571 598 1
589 598 1
594 598 1
613 598 1
621 598 2
633 598 1
663 598 1
698 598 1
699 598 1
735 598 1
769 598 18
838 598 1
857 598 2
865 598 1
873 598 1
874 598 1
878 598 3
883 598 3
884 598 1
893 598 1
908 598 1
921 598 3
952 598 1
981 598 1
993 598 1
1000 598 1
1009 598 1
1036 598 1
1090 598 1
1136 598 1
1158 598 1
1178 598 1
1182 598 4
1190 598 1
1200 598 1
1202 598 1
1208 598 2
1209 598 1
1210 598 16
1211 598 43
1212 598 7
1240 598 2
1314 598 1
1322 598 1
1347 598 1
1385 598 3
1412 598 1
1418 598 1
1423 598 1
1430 598 1
1447 598 1
1486 598 1
1515 598 2
1516 598 8
1517 598 8
1518 598 6
1521 598 2
1539 598 1
1549 598 1
1550 598 1
1587 598 1
1610 598 1
1623 598 1
1660 598 1
1662 598 3
1663 598 9
1674 598 1
1681 598 1
1702 598 1
1712 598 1
1724 598 1
1742 598 3
1745 598 7
1804 598 1
1816 598 1
1821 598 1
1824 598 1
1866 598 4
1887 598 1
1888 598 1
1893 598 1
1931 598 1
1944 598 1
1999 598 1
2074 598 1
2107 598 1
2153 598 1
2172 598 1
2223 598 1
2264 598 1
2274 598 1
2319 598 1
2363 598 10
2422 598 4
2426 598 1
2473 598 1
2481 598 2
2482 598 1
2520 598 1
2553 598 1
2628 598 1
2644 598 1
2654 598 1
2745 598 1
2753 598 7
2754 598 6
2805 598 1
2843 598 1
2945 598 1
3124 598 1
3317 598 1
3454 598 1
3455 598 1
3477 598 1
3523 598 1
3572 598 1
3712 598 1
3752 598 1
3875 598 1
3884 598 1
3911 598 1
3942 598 1
3963 598 1
3988 598 1
4044 598 1
4091 598 1
4122 598 1
4128 598 1
4148 598 2
4190 598 1
4238 598 1
4244 598 1
4321 598 1
4349 598 1
4478 598 1
4535 598 1
4557 598 2
4563 598 1
4584 598 1
4612 598 3
4618 598 1
4666 598 1
4696 598 1
4740 598 1
4752 598 1
4875 598 1
4876 598 1
4898 598 2
4919 598 2
4946 598 2
4968 598 2
5049 598 1
5051 598 1
5053 598 4
5065 598 1
5143 598 1
5157 598 1
5375 598 1
5425 598 1
5524 598 1
5574 598 1
5575 598 1
5586 598 1
5675 598 1
5677 598 1
5680 598 8
5681 598 22
5728 598 1
5816 598 1
5845 598 1
5919 598 1
5986 598 1
6002 598 1
6082 598 3
6088 598 1
6203 598 1
6217 598 1
6251 598 1
6269 598 1
6368 598 1
6527 598 1
6547 598 1
6571 598 2
6688 598 1
6695 598 4
6746 598 1
6812 598 3
6925 598 1
6954 598 1
6961 598 1
6982 598 1
7003 598 1
7060 598 1
7128 598 1
7218 598 1
7243 598 2
7399 598 1
7422 598 2
7527 598 1
7582 598 2
7658 598 1
7679 598 1
7726 598 1
7727 598 1
7766 598 1
7780 598 1
7786 598 1
7794 598 1
7866 598 1
7868 598 1
7883 598 1
7984 598 1
8024 598 1
8033 598 1
8085 598 1
8142 598 1
8350 598 1
8495 598 1
8755 598 1
8766 598 3
8768 598 1
8769 598 1
8828 598 2
8876 598 2
8935 598 1
8987 598 1
9013 598 1
9032 598 1
9055 598 1
9088 598 1
9092 598 2
9122 598 1
9199 598 1
9265 598 1
9286 598 1
9287 598 1
9288 598 3
9303 598 1
9404 598 6
9424 598 1
9425 598 2
9427 598 1
9476 598 1
9504 598 1
9510 598 2
9516 598 4
9518 598 1
9537 598 1
9541 598 1
9573 598 2
9574 598 1
9586 598 1
9709 598 2
9730 598 1
9773 598 1
9779 598 2
9847 598 4
9855 598 1
9996 598 1
10007 598 1
10019 598 9
10082 598 1
10089 598 3
10135 598 1
10140 598 25
10160 598 1
10216 598 1
10249 598 1
10279 598 1
10320 598 1
10342 598 9
10353 598 1
10388 598 1
10390 598 1
10428 598 1
10451 598 1
10494 598 1
10554 598 3
10555 598 2
10625 598 2
10745 598 4
10984 598 2
11033 598 1
11046 598 1
11069 598 1
11109 598 1
11137 598 1
11153 598 1
11240 598 1
11276 598 1
11342 598 1
11344 598 3
11597 598 2
11604 598 1
11618 598 2
11669 598 1
11704 598 2
11728 598 1
11743 598 1
11744 598 3
11747 598 3
11748 598 1
11760 598 2
11864 598 1
11868 598 1
11945 598 1
11980 598 1
12048 598 1
12057 598 2
12064 598 2
12080 598 1
12110 598 1
12184 598 11
12191 598 1
12199 598 1
12205 598 1
12240 598 1
12241 598 2
12244 598 1
12340 598 2
12418 598 1
12419 598 3
12421 598 1
12422 598 1
12424 598 1
12425 598 1
12426 598 3
12427 598 2
12430 598 1
12431 598 4
12432 598 26
12433 598 1
12435 598 1
12441 598 3
12525 598 1
12539 598 2
12542 598 1
12551 598 3
12603 598 5
12606 598 2
12645 598 3
12650 598 23
12663 598 1
12668 598 1
12671 598 2
12759 598 1
12790 598 2
12800 598 1
12874 598 2
12888 598 5
12965 598 15
12975 598 2
12983 598 1
12984 598 1
12996 598 5
13008 598 1
13009 598 1
13064 598 1
13080 598 1
13104 598 1
13106 598 50
13130 598 1
13149 598 1
13188 598 1
13209 598 1
13213 598 3
13241 598 2
13262 598 1
13272 598 6
13306 598 1
13310 598 2
13311 598 1
13313 598 1
13319 598 1
13334 598 1
13355 598 5
13362 598 1
13380 598 1
13417 598 1
13418 598 1
13456 598 1
13463 598 2
13481 598 1
13489 598 3
13513 598 2
13533 598 2
13566 598 1
13602 598 2
13623 598 1
13625 598 1
13641 598 1
13697 598 1
13721 598 1
13789 598 1
13814 598 1
13867 598 1
13868 598 1
13898 598 2
13926 598 1
14004 598 3
14044 598 1
14147 598 1
14187 598 13
14193 598 1
14200 598 1
14233 598 1
14268 598 1
14295 598 4
14306 598 1
14319 598 6
14320 598 10
14336 598 1
14397 598 1
14413 598 1
14414 598 1
14620 598 1
14627 598 1
14703 598 1
14744 598 1
14963 598 1
14965 598 3
15064 598 1
15076 598 1
15113 598 1
15114 598 1
15116 598 1
15158 598 1
15232 598 1
15233 598 1
15732 598 10
15733 598 1
15745 598 1
15778 598 1
15837 598 2
15946 598 1
15984 598 1
16072 598 2
16200 598 1
16219 598 1
16228 598 2
16235 598 2
16249 598 1
16284 598 2
16296 598 1
16325 598 1
16336 598 1
16338 598 1
16381 598 1
16400 598 1
16401 598 1
16440 598 1
16511 598 1
16529 598 1
16629 598 1
28 599 1
37 599 1
39 599 1
54 599 1
72 599 1
119 599 2
122 599 1
164 599 4
169 599 3
189 599 1
199 599 1
212 599 1
213 599 1
234 599 1
251 599 1
258 599 2
275 599 1
327 599 1
340 599 4
389 599 1
392 599 3
394 599 1
428 599 3
429 599 1
431 599 37
461 599 1
475 599 4
498 599 1
512 599 2
516 599 1
522 599 1
537 599 1
589 599 1
594 599 2
633 599 2
649 599 1
674 599 1
675 599 1
761 599 3
769 599 5
781 599 1
785 599 1
830 599 1
851 599 3
865 599 1
878 599 2
908 599 1
921 599 1
1000 599 1
1002 599 1
1009 599 2
1023 599 1
1105 599 1
1126 599 1
1147 599 1
1158 599 3
1162 599 1
1182 599 6
1200 599 1
1210 599 19
1211 599 36
1212 599 6
1268 599 1
1289 599 2
1290 599 2
1322 599 2
1350 599 2
1367 599 1
1385 599 5
1395 599 1
1418 599 1
1446 599 1
1463 599 1
1516 599 2
1517 599 8
1518 599 3
1539 599 4
1546 599 2
1565 599 1
1623 599 2
1635 599 1
1643 599 2
1654 599 1
1662 599 2
1663 599 15
1669 599 1
1740 599 3
1745 599 9
1796 599 1
1807 599 1
1874 599 1
1888 599 1
1944 599 1
1956 599 2
1968 599 2
1975 599 2
2135 599 1
2183 599 1
2212 599 1
2246 599 1
2263 599 1
2355 599 1
2363 599 2
2371 599 1
2406 599 1
2424 599 1
2501 599 1
2525 599 1
2535 599 1
2569 599 1
2622 599 1
2753 599 6
2754 599 10
3018 599 1
3112 599 1
3234 599 1
3309 599 1
3373 599 1
3474 599 1
3576 599 1
3591 599 1
3714 599 1
3738 599 1
3786 599 2
3865 599 4
3888 599 1
3909 599 2
3929 599 1
3936 599 1
3945 599 1
3965 599 1
4069 599 1
4077 599 1
4156 599 1
4190 599 1
4280 599 2
4301 599 1
4338 599 2
4358 599 1
4563 599 1
4612 599 1
4740 599 2
4825 599 1
4853 599 1
4919 599 1
4963 599 1
4968 599 1
4995 599 2
5053 599 2
5083 599 2
5104 599 1
5143 599 3
5223 599 1
5271 599 1
5327 599 1
5611 599 1
5671 599 1
5680 599 3
5681 599 18
5736 599 1
5845 599 2
5848 599 1
5941 599 1
5981 599 1
6003 599 1
6075 599 1
6082 599 3
6218 599 1
6269 599 4
6311 599 1
6332 599 1
6347 599 1
6385 599 1
6482 599 1
6549 599 1
6571 599 4
6638 599 1
6680 599 3
6695 599 4
6907 599 1
6935 599 2
6990 599 1
7003 599 1
7029 599 1
7345 599 1
7398 599 1
7399 599 1
7527 599 3
7582 599 2
7583 599 2
7710 599 1
7727 599 1
7766 599 1
7780 599 2
7903 599 1
7984 599 2
8036 599 1
8131 599 2
8154 599 1
8202 599 1
8259 599 1
8283 599 1
8377 599 2
8625 599 1
8661 599 1
8758 599 1
8766 599 4
8773 599 1
8856 599 1
8878 599 1
8963 599 1
9032 599 2
9034 599 1
9092 599 1
9113 599 2
9136 599 1
9280 599 1
9288 599 3
9289 599 1
9311 599 1
9357 599 1
9404 599 2
9425 599 1
9476 599 1
9506 599 1
9513 599 1
9536 599 1
9538 599 1
9558 599 1
9573 599 1
9574 599 2
9703 599 1
9729 599 2
9733 599 2
9773 599 1
9779 599 3
9847 599 4
9848 599 1
9849 599 3
9925 599 1
9928 599 1
9954 599 2
10007 599 3
10019 599 4
10020 599 1
10054 599 1
10096 599 1
10140 599 16
10342 599 2
10353 599 1
10428 599 1
10449 599 1
10458 599 1
10554 599 7
10555 599 1
10586 599 1
10590 599 1
10625 599 1
10637 599 2
10663 599 1
10668 599 2
10745 599 3
10784 599 1
10912 599 1
10969 599 2
11033 599 1
11068 599 1
11069 599 2
11077 599 1
11276 599 1
11344 599 1
11592 599 1
11597 599 3
11604 599 2
11618 599 1
11735 599 1
11747 599 8
11748 599 2
11760 599 2
11765 599 1
11766 599 1
11903 599 1
11955 599 1
11960 599 1
12014 599 1
12041 599 1
12065 599 1
12080 599 1
12099 599 1
12102 599 2
12114 599 1
12154 599 1
12185 599 3
12199 599 1
12241 599 1
12246 599 1
12288 599 1
12293 599 1
12340 599 1
12348 599 1
12411 599 1
12415 599 1
12419 599 3
12420 599 1
12422 599 1
12423 599 1
12425 599 4
12426 599 3
12428 599 1
12430 599 1
12432 599 21
12441 599 2
12551 599 1
12581 599 3
12603 599 1
12606 599 1
12608 599 1
12611 599 1
12648 599 4
12650 599 24
12671 599 3
12759 599 2
12772 599 1
12799 599 2
12848 599 1
12854 599 1
12888 599 3
12892 599 1
12965 599 7
12984 599 1
12996 599 3
13009 599 1
13034 599 1
13035 599 1
13070 599 1
13077 599 1
13104 599 1
13105 599 4
13106 599 32
13132 599 2
13141 599 1
13156 599 1
13213 599 3
13225 599 2
13257 599 1
13267 599 1
13272 599 5
13291 599 1
13302 599 1
13355 599 5
13386 599 1
13397 599 2
13418 599 2
13456 599 1
13461 599 2
13463 599 1
13464 599 1
13481 599 2
13489 599 2
13513 599 2
13529 599 1
13533 599 1
13541 599 2
13598 599 1
13620 599 1
13641 599 1
13689 599 1
13701 599 2
13789 599 1
13810 599 1
13829 599 1
13882 599 2
13897 599 1
13898 599 3
13926 599 1
13991 599 3
14107 599 1
14147 599 1
14187 599 10
14189 599 1
14200 599 2
14268 599 5
14274 599 1
14295 599 4
14306 599 2
14319 599 4
14320 599 6
14332 599 3
14442 599 1
14490 599 1
14510 599 1
14512 599 1
14629 599 1
14737 599 1
14776 599 1
14787 599 1
14833 599 1
14965 599 3
15000 599 1
15075 599 4
15085 599 1
15330 599 1
15399 599 1
15454 599 4
15714 599 1
15732 599 16
15747 599 1
15750 599 1
15837 599 2
16228 599 1
16235 599 1
16242 599 3
16284 599 2
16312 599 1
16322 599 1
16323 599 1
16324 599 1
16336 599 1
16375 599 1
16381 599 2
37 600 1
54 600 1
66 600 1
72 600 1
131 600 1
147 600 1
153 600 1
164 600 1
180 600 1
189 600 1
200 600 1
209 600 3
226 600 1
256 600 1
258 600 1
312 600 1
321 600 1
327 600 1
340 600 2
392 600 1
428 600 5
429 600 7
431 600 38
461 600 1
464 600 1
472 600 1
475 600 11
516 600 1
519 600 2
529 600 1
537 600 2
563 600 1
564 600 1
594 600 2
633 600 2
761 600 5
769 600 8
788 600 1
826 600 1
883 600 2
908 600 1
930 600 1
986 600 1
991 600 1
1010 600 1
1012 600 1
1066 600 1
1080 600 1
1082 600 1
1105 600 1
1120 600 1
1149 600 1
1182 600 7
1190 600 3
1200 600 1
1202 600 1
1210 600 24
1211 600 36
1212 600 11
1247 600 1
1250 600 1
1347 600 1
1350 600 1
1374 600 1
1385 600 2
1397 600 1
1406 600 2
1412 600 1
1448 600 1
1517 600 5
1518 600 2
1521 600 1
1523 600 1
1524 600 1
1528 600 2
1539 600 2
1546 600 1
1611 600 1
1625 600 1
1643 600 3
1654 600 2
1655 600 1
1663 600 9
1740 600 1
1745 600 2
1865 600 1
1874 600 1
1893 600 1
1895 600 1
1922 600 1
1925 600 1
1931 600 1
1944 600 2
1955 600 1
2035 600 1
2074 600 1
2081 600 2
2102 600 1
2117 600 1
2147 600 1
2204 600 1
2239 600 2
2354 600 1
2363 600 6
2387 600 1
2422 600 1
2525 600 1
2625 600 1
2628 600 1
2753 600 6
2754 600 1
2800 600 1
2862 600 1
2875 600 1
2978 600 1
3072 600 1
3143 600 1
3148 600 1
3279 600 1
3362 600 1
3439 600 1
3455 600 1
3654 600 2
3714 600 2
3853 600 2
3865 600 1
3909 600 2
3941 600 1
3942 600 3
3965 600 1
3985 600 2
4048 600 1
4067 600 1
4069 600 2
4085 600 1
4093 600 3
4140 600 1
4146 600 1
4190 600 1
4317 600 1
4563 600 1
4612 600 3
4618 600 1
4740 600 2
4777 600 3
4862 600 1
4919 600 1
4946 600 1
4968 600 1
5084 600 1
5223 600 1
5236 600 1
5238 600 1
5334 600 1
5359 600 3
5375 600 1
5462 600 1
5538 600 1
5635 600 1
5675 600 1
5680 600 4
5681 600 22
5735 600 1
5744 600 1
5760 600 1
5780 600 1
5811 600 1
5827 600 1
5906 600 1
5934 600 1
5986 600 1
5987 600 1
6150 600 1
6237 600 1
6327 600 1
6355 600 1
6379 600 1
6468 600 1
6482 600 1
6635 600 1
6680 600 4
6695 600 4
6787 600 1
6935 600 1
6961 600 1
6965 600 1
7045 600 1
7060 600 1
7160 600 1
7358 600 1
7369 600 1
7417 600 1
7556 600 2
7582 600 2
7630 600 1
7682 600 1
7700 600 1
7716 600 1
7757 600 1
7780 600 2
7984 600 1
7987 600 1
7994 600 1
8030 600 1
8259 600 1
8349 600 1
8371 600 1
8377 600 2
8684 600 1
8766 600 2
8851 600 1
8963 600 1
9013 600 1
9070 600 1
9098 600 1
9177 600 2
9265 600 1
9287 600 1
9288 600 1
9388 600 1
9425 600 1
9476 600 1
9514 600 1
9521 600 1
9537 600 1
9540 600 1
9573 600 1
9574 600 1
9579 600 1
9592 600 1
9670 600 3
9692 600 2
9693 600 1
9729 600 1
9730 600 1
9773 600 1
9779 600 1
9847 600 2
9848 600 2
9849 600 1
9870 600 2
9914 600 1
9954 600 1
9995 600 1
10007 600 2
10019 600 6
10047 600 1
10135 600 1
10140 600 27
10342 600 3
10388 600 1
10390 600 1
10428 600 2
10455 600 1
10478 600 1
10554 600 5
10555 600 1
10586 600 1
10590 600 1
10745 600 2
10753 600 1
10873 600 1
10912 600 1
10969 600 1
11069 600 3
11074 600 1
11165 600 1
11182 600 2
11218 600 2
11342 600 2
11344 600 2
11389 600 1
11592 600 2
11597 600 6
11604 600 1
11618 600 3
11704 600 1
11744 600 1
11747 600 9
11766 600 1
11990 600 1
12103 600 1
12184 600 5
12185 600 2
12191 600 1
12193 600 1
12199 600 1
12227 600 1
12236 600 1
12240 600 1
12241 600 2
12302 600 1
12340 600 2
12348 600 1
12410 600 1
12417 600 2
12418 600 1
12419 600 1
12421 600 2
12422 600 3
12425 600 2
12426 600 4
12428 600 1
12431 600 3
12432 600 14
12441 600 2
12458 600 1
12551 600 5
12581 600 1
12585 600 1
12603 600 1
12645 600 5
12648 600 3
12650 600 20
12663 600 1
12679 600 1
12759 600 1
12787 600 1
12791 600 3
12800 600 1
12813 600 1
12866 600 1
12874 600 3
12888 600 2
12892 600 1
12907 600 1
12941 600 1
12965 600 13
12969 600 1
12996 600 12
13002 600 1
13009 600 3
13064 600 1
13070 600 1
13104 600 2
13105 600 4
13106 600 36
13134 600 1
13135 600 1
13138 600 2
13149 600 1
13187 600 2
13209 600 1
13213 600 7
13225 600 1
13272 600 5
13311 600 3
13313 600 1
13319 600 1
13355 600 12
13362 600 1
13365 600 1
13395 600 2
13397 600 2
13481 600 1
13489 600 4
13499 600 1
13512 600 2
13529 600 1
13593 600 1
13602 600 1
13625 600 1
13637 600 1
13641 600 2
13779 600 2
13789 600 2
13790 600 1
13792 600 1
13829 600 1
13868 600 1
13882 600 2
13887 600 1
13898 600 1
13944 600 1
13989 600 1
14004 600 2
14033 600 1
14035 600 1
14107 600 1
14147 600 1
14187 600 4
14193 600 2
14200 600 1
14268 600 4
14295 600 7
14306 600 2
14319 600 4
14320 600 10
14336 600 2
14410 600 1
14414 600 4
14434 600 2
14479 600 3
14488 600 1
14510 600 1
14512 600 1
14677 600 1
14776 600 1
14792 600 1
14964 600 1
14965 600 4
14984 600 1
15076 600 2
15113 600 1
15150 600 1
15212 600 1
15253 600 1
15322 600 2
15342 600 1
15356 600 2
15427 600 1
15732 600 19
15837 600 2
15862 600 1
16072 600 1
16112 600 1
16246 600 1
16284 600 3
16324 600 1
16332 600 1
16336 600 1
16342 600 2
16381 600 1
16400 600 2
16401 600 1
16629 600 1
8 601 1
15 601 1
37 601 1
59 601 1
61 601 1
85 601 2
87 601 1
94 601 1
103 601 2
122 601 1
179 601 1
180 601 2
196 601 1
199 601 1
200 601 1
209 601 1
321 601 2
325 601 1
327 601 1
340 601 2
390 601 2
392 601 1
429 601 1
431 601 41
447 601 1
461 601 1
464 601 2
475 601 15
497 601 1
512 601 1
537 601 1
563 601 1
594 601 3
623 601 1
633 601 2
733 601 1
761 601 1
769 601 19
830 601 1
838 601 1
851 601 1
857 601 1
873 601 2
893 601 1
898 601 2
921 601 2
986 601 1
994 601 1
1000 601 1
1009 601 1
1036 601 1
1098 601 1
1115 601 1
1158 601 1
1182 601 7
1200 601 1
1210 601 15
1211 601 25
1212 601 6
1247 601 1
1266 601 1
1350 601 1
1381 601 1
1385 601 5
1406 601 1
1487 601 2
1495 601 1
1512 601 1
1515 601 3
1516 601 5
1517 601 9
1518 601 7
1523 601 1
1537 601 1
1541 601 1
1562 601 1
1610 601 1
1623 601 1
1647 601 1
1655 601 1
1657 601 1
1659 601 1
1662 601 1
1663 601 8
1724 601 2
1731 601 1
1742 601 2
1745 601 12
1796 601 1
1814 601 1
1855 601 1
1874 601 1
1893 601 2
1955 601 1
1956 601 1
1959 601 1
2032 601 2
2081 601 1
2115 601 1
2120 601 1
2185 601 1
2204 601 1
2220 601 1
2227 601 1
2353 601 1
2363 601 7
2381 601 1
2513 601 1
2518 601 1
2537 601 1
2753 601 7
2754 601 13
2791 601 1
2800 601 1
2877 601 1
2923 601 1
3008 601 1
3018 601 1
3174 601 1
3199 601 1
3249 601 1
3272 601 1
3279 601 1
3299 601 1
3318 601 1
3344 601 1
3373 601 1
3393 601 1
3455 601 1
3676 601 1
3853 601 1
3865 601 1
3866 601 1
3875 601 1
4147 601 1
4156 601 1
4321 601 1
4359 601 1
4563 601 1
4612 601 5
4618 601 1
4787 601 1
4865 601 1
4963 601 1
4995 601 1
5113 601 1
5143 601 1
5198 601 1
5274 601 2
5346 601 1
5348 601 1
5454 601 1
5503 601 1
5635 601 1
5676 601 1
5680 601 6
5681 601 24
5738 601 1
5739 601 1
5834 601 1
5888 601 1
5908 601 2
5934 601 1
5986 601 1
6077 601 1
6082 601 2
6090 601 1
6109 601 1
6150 601 1
6177 601 1
6216 601 1
6269 601 1
6291 601 1
6497 601 1
6567 601 1
6680 601 4
6682 601 1
6695 601 6
6715 601 1
6727 601 1
6907 601 1
6921 601 1
6954 601 1
7030 601 1
7182 601 2
7209 601 1
7214 601 3
7243 601 3
7300 601 2
7313 601 1
7582 601 1
7756 601 1
7757 601 1
7976 601 1
7984 601 1
8036 601 1
8085 601 1
8259 601 1
8283 601 1
8303 601 1
8370 601 1
8377 601 1
8554 601 1
8568 601 1
8580 601 1
8769 601 1
8987 601 1
9029 601 1
9092 601 2
9177 601 2
9287 601 1
9288 601 1
9372 601 1
9378 601 1
9457 601 2
9476 601 1
9490 601 1
9512 601 1
9540 601 2
9544 601 1
9571 601 1
9573 601 2
9574 601 2
9730 601 1
9773 601 3
9847 601 3
9848 601 1
9996 601 2
10001 601 1
10003 601 1
10007 601 1
10019 601 8
10054 601 1
10083 601 1
10089 601 2
10140 601 18
10160 601 2
10216 601 2
10320 601 1
10342 601 2
10369 601 1
10387 601 1
10388 601 1
10399 601 1
10428 601 2
10554 601 3
10590 601 1
10637 601 2
10651 601 1
10668 601 1
10745 601 1
10949 601 1
11069 601 1
11122 601 1
11220 601 5
11344 601 2
11559 601 1
11573 601 1
11597 601 3
11604 601 4
11638 601 1
11747 601 6
11748 601 2
11766 601 1
11798 601 2
11903 601 1
11955 601 1
12037 601 1
12098 601 1
12134 601 1
12145 601 1
12184 601 6
12199 601 3
12207 601 1
12240 601 1
12340 601 6
12416 601 1
12417 601 1
12418 601 2
12424 601 1
12425 601 1
12426 601 3
12427 601 4
12428 601 1
12430 601 2
12431 601 3
12432 601 21
12433 601 1
12435 601 1
12441 601 2
12453 601 1
12490 601 1
12551 601 1
12567 601 2
12603 601 1
12607 601 1
12611 601 1
12645 601 4
12646 601 1
12648 601 1
12650 601 20
12671 601 6
12679 601 1
12757 601 1
12759 601 2
12787 601 1
12791 601 1
12831 601 1
12848 601 1
12874 601 1
12888 601 3
12892 601 1
12947 601 1
12965 601 10
12975 601 2
12983 601 2
12986 601 2
12988 601 1
12996 601 6
13064 601 3
13076 601 1
13080 601 2
13105 601 1
13106 601 30
13138 601 1
13156 601 1
13213 601 5
13272 601 3
13309 601 1
13310 601 2
13313 601 2
13355 601 5
13365 601 1
13380 601 1
13395 601 1
13418 601 1
13432 601 1
13456 601 2
13461 601 1
13489 601 7
13533 601 1
13541 601 1
13593 601 1
13639 601 1
13645 601 3
13689 601 1
13718 601 2
13721 601 2
13789 601 2
13792 601 1
13897 601 1
13898 601 4
13991 601 1
14004 601 1
14147 601 1
14156 601 1
14177 601 1
14187 601 2
14189 601 1
14193 601 1
14200 601 1
14233 601 1
14268 601 1
14295 601 3
14319 601 7
14320 601 4
14332 601 3
14336 601 2
14355 601 1
14510 601 1
14512 601 1
14513 601 1
14679 601 1
14723 601 3
14762 601 1
14776 601 2
14965 601 3
15001 601 1
15004 601 2
15076 601 2
15113 601 1
15158 601 1
15205 601 1
15234 601 1
15254 601 1
15342 601 1
15446 601 2
15454 601 3
15621 601 1
15732 601 2
15946 601 1
16183 601 1
16200 601 1
16235 601 1
16239 601 1
16242 601 2
16284 601 3
16322 601 1
16323 601 1
16325 601 1
16332 601 1
16338 601 1
16381 601 1
16390 601 1
16401 601 1
16478 601 1
16629 601 1
37 602 1
54 602 1
82 602 1
122 602 2
169 602 1
180 602 3
199 602 3
200 602 2
258 602 3
265 602 1
349 602 1
380 602 1
428 602 5
429 602 2
431 602 37
475 602 8
507 602 1
516 602 2
517 602 1
523 602 1
537 602 1
594 602 3
631 602 1
633 602 2
648 602 1
652 602 1
674 602 1
675 602 1
694 602 1
761 602 2
769 602 30
788 602 1
830 602 1
835 602 1
838 602 1
871 602 1
878 602 1
883 602 2
898 602 1
921 602 4
924 602 1
942 602 1
953 602 1
1006 602 2
1012 602 2
1049 602 1
1062 602 1
1063 602 1
1105 602 2
1147 602 1
1182 602 6
1210 602 20
1211 602 32
1212 602 7
1233 602 1
1243 602 1
1247 602 1
1290 602 1
1307 602 1
1322 602 1
1412 602 2
1438 602 1
1516 602 2
1517 602 11
1518 602 4
1528 602 1
1539 602 3
1610 602 1
1614 602 1
1630 602 1
1643 602 1
1644 602 1
1654 602 3
1655 602 3
1662 602 1
1663 602 11
1722 602 1
1742 602 2
1745 602 18
1829 602 1
1840 602 1
1876 602 1
1944 602 1
1999 602 1
2000 602 2
2003 602 1
2054 602 1
2090 602 1
2105 602 1
2108 602 1
2181 602 1
2204 602 1
2227 602 2
2263 602 1
2298 602 1
2363 602 7
2391 602 1
2406 602 1
2432 602 1
2481 602 1
2535 602 2
2548 602 1
2554 602 1
2628 602 1
2641 602 1
2656 602 1
2673 602 1
2753 602 11
2754 602 18
2755 602 1
2877 602 1
2978 602 1
2983 602 1
3123 602 1
3126 602 1
3258 602 1
3279 602 1
3283 602 1
3337 602 1
3344 602 1
3455 602 1
3515 602 1
3521 602 1
3559 602 1
3611 602 2
3654 602 1
3676 602 2
3714 602 1
3789 602 2
3802 602 1
3817 602 1
3866 602 1
3909 602 1
3976 602 2
4006 602 2
4093 602 1
4146 602 1
4185 602 1
4190 602 4
4249 602 1
4268 602 1
4321 602 1
4340 602 1
4366 602 1
4434 602 1
4516 602 1
4612 602 11
4726 602 1
4801 602 1
4912 602 1
4919 602 2
4995 602 1
5050 602 2
5052 602 1
5053 602 1
5083 602 1
5215 602 1
5253 602 1
5328 602 1
5342 602 2
5359 602 1
5462 602 1
5575 602 2
5671 602 1
5680 602 10
5681 602 32
5728 602 2
5760 602 1
5830 602 1
5845 602 2
5888 602 1
5934 602 2
5944 602 1
5986 602 1
6008 602 1
6077 602 1
6082 602 2
6113 602 1
6194 602 1
6216 602 1
6218 602 1
6251 602 1
6269 602 3
6373 602 1
6499 602 1
6577 602 1
6661 602 1
6672 602 1
6680 602 2
6682 602 1
6836 602 1
6954 602 1
6961 602 2
6965 602 2
6982 602 3
7003 602 2
7160 602 1
7313 602 1
7422 602 1
7557 602 1
7587 602 1
7716 602 1
7727 602 1
7736 602 1
7780 602 1
7878 602 1
7976 602 1
7994 602 1
8005 602 1
8259 602 1
8283 602 1
8309 602 1
8377 602 1
8659 602 1
8769 602 1
8773 602 1
8828 602 1
8829 602 1
8849 602 1
9161 602 1
9168 602 1
9196 602 1
9287 602 4
9288 602 3
9297 602 2
9312 602 1
9401 602 1
9404 602 4
9424 602 1
9425 602 2
9499 602 1
9537 602 4
9546 602 1
9564 602 1
9573 602 1
9574 602 3
9583 602 1
9611 602 1
9637 602 1
9692 602 1
9693 602 1
9708 602 1
9773 602 1
9847 602 1
9848 602 2
9869 602 2
9914 602 1
9954 602 1
9979 602 1
9996 602 1
10007 602 2
10019 602 7
10087 602 1
10089 602 1
10140 602 21
10216 602 1
10320 602 2
10342 602 3
10387 602 1
10390 602 2
10399 602 2
10428 602 1
10434 602 2
10551 602 1
10554 602 2
10594 602 1
10651 602 2
10663 602 1
10668 602 2
10745 602 4
10873 602 1
10874 602 1
10912 602 1
10941 602 1
10969 602 1
11033 602 4
11044 602 1
11069 602 1
11076 602 2
11129 602 1
11144 602 1
11193 602 1
11213 602 1
11220 602 1
11344 602 1
11354 602 1
11593 602 1
11597 602 4
11618 602 1
11743 602 1
11744 602 1
11747 602 9
11748 602 2
11760 602 1
11785 602 1
11945 602 1
11960 602 1
11980 602 2
12037 602 2
12057 602 1
12080 602 1
12102 602 1
12184 602 3
12199 602 1
12240 602 1
12241 602 1
12246 602 1
12277 602 1
12288 602 1
12340 602 4
12410 602 2
12416 602 1
12417 602 2
12418 602 2
12419 602 4
12420 602 1
12423 602 2
12425 602 6
12426 602 5
12427 602 2
12431 602 4
12432 602 17
12441 602 1
12551 602 3
12567 602 1
12581 602 1
12608 602 2
12645 602 7
12646 602 1
12648 602 6
12650 602 19
12659 602 1
12663 602 1
12666 602 1
12671 602 5
12758 602 1
12759 602 1
12764 602 1
12767 602 1
12813 602 1
12848 602 1
12866 602 1
12874 602 1
12888 602 5
12923 602 1
12947 602 1
12965 602 20
12975 602 1
12983 602 1
12984 602 1
12996 602 4
13002 602 2
13009 602 2
13015 602 2
13019 602 1
13064 602 4
13070 602 1
13100 602 1
13104 602 2
13105 602 4
13106 602 38
13132 602 1
13149 602 2
13213 602 11
13262 602 1
13272 602 6
13310 602 2
13355 602 9
13365 602 2
13375 602 1
13397 602 2
13418 602 2
13489 602 2
13499 602 1
13512 602 2
13513 602 1
13533 602 1
13620 602 1
13645 602 2
13662 602 1
13689 602 1
13701 602 1
13751 602 1
13789 602 1
13792 602 1
13794 602 2
13829 602 1
13991 602 1
14004 602 2
14030 602 1
14107 602 2
14147 602 1
14168 602 1
14187 602 6
14189 602 2
14268 602 1
14295 602 2
14319 602 3
14320 602 4
14332 602 1
14410 602 1
14434 602 1
14479 602 3
14514 602 1
14629 602 2
14723 602 2
14776 602 2
14780 602 1
14792 602 1
14951 602 1
14964 602 1
14965 602 7
15000 602 3
15001 602 2
15004 602 1
15064 602 1
15075 602 2
15076 602 1
15173 602 1
15229 602 2
15356 602 2
15427 602 1
15446 602 1
15723 602 1
15732 602 4
15733 602 1
15837 602 1
16103 602 3
16212 602 2
16228 602 1
16235 602 4
16282 602 1
16284 602 2
16321 602 1
16322 602 2
16323 602 1
16325 602 1
16333 602 1
16338 602 1
16342 602 1
16390 602 3
16391 602 2
16394 602 2
16399 602 1
16400 602 1
16439 602 1
16629 602 1
5 603 1
39 603 1
73 603 1
96 603 1
122 603 1
173 603 3
181 603 1
189 603 1
199 603 1
200 603 2
206 603 1
265 603 1
272 603 2
275 603 1
338 603 1
340 603 1
342 603 1
359 603 1
389 603 1
390 603 1
392 603 3
395 603 2
428 603 4
429 603 9
431 603 182
461 603 2
475 603 27
497 603 1
514 603 2
516 603 1
537 603 3
545 603 2
563 603 1
594 603 3
628 603 1
633 603 4
675 603 1
676 603 4
719 603 1
761 603 1
765 603 1
766 603 1
769 603 56
781 603 1
824 603 2
830 603 2
851 603 3
857 603 1
865 603 1
877 603 1
878 603 3
893 603 2
909 603 1
917 603 1
919 603 1
921 603 5
941 603 1
964 603 1
981 603 1
986 603 1
991 603 1
992 603 1
1052 603 1
1062 603 1
1063 603 1
1064 603 2
1102 603 1
1136 603 1
1158 603 1
1172 603 1
1182 603 14
1190 603 2
1199 603 1
1201 603 2
1208 603 1
1210 603 84
1211 603 148
1212 603 19
1230 603 1
1236 603 1
1243 603 1
1290 603 3
1303 603 1
1304 603 1
1306 603 2
1308 603 1
1309 603 1
1347 603 1
1367 603 5
1381 603 1
1385 603 5
1416 603 1
1434 603 3
1515 603 3
1516 603 13
1517 603 18
1518 603 3
1523 603 2
1528 603 2
1539 603 2
1550 603 1
1557 603 2
1564 603 1
1595 603 1
1610 603 2
1612 603 1
1643 603 1
1654 603 1
1655 603 2
1663 603 3
1670 603 1
1674 603 2
1681 603 1
1708 603 1
1738 603 1
1745 603 50
1783 603 1
1791 603 1
1803 603 1
1838 603 2
1874 603 1
1887 603 1
1922 603 1
1925 603 3
1944 603 2
1989 603 1
1995 603 1
1999 603 2
2117 603 2
2138 603 1
2146 603 1
2165 603 3
2271 603 1
2298 603 1
2332 603 1
2352 603 1
2363 603 4
2387 603 1
2391 603 1
2487 603 1
2494 603 1
2520 603 1
2605 603 1
2610 603 1
2622 603 1
2645 603 1
2650 603 2
2656 603 1
2741 603 1
2745 603 2
2753 603 10
2754 603 22
2755 603 1
2912 603 1
2923 603 2
2947 603 2
2972 603 1
2986 603 1
3037 603 1
3092 603 1
3112 603 3
3164 603 1
3178 603 1
3185 603 1
3234 603 1
3258 603 1
3277 603 1
3283 603 1
3301 603 1
3302 603 1
3344 603 2
3361 603 1
3455 603 1
3563 603 1
3618 603 1
3654 603 1
3693 603 1
3747 603 1
3752 603 1
3753 603 1
3767 603 1
3875 603 2
3942 603 1
3984 603 1
4095 603 2
4146 603 2
4153 603 1
4156 603 1
4185 603 1
4190 603 3
4246 603 1
4285 603 1
4301 603 2
4338 603 1
4474 603 2
4516 603 1
4563 603 1
4612 603 1
4618 603 1
4669 603 1
4683 603 1
4696 603 1
4875 603 2
4898 603 2
4912 603 1
4919 603 1
4968 603 1
5042 603 2
5051 603 1
5053 603 4
5081 603 1
5112 603 1
5214 603 1
5287 603 1
5335 603 1
5342 603 2
5369 603 1
5381 603 2
5419 603 1
5519 603 1
5523 603 1
5628 603 1
5637 603 1
5671 603 1
5680 603 14
5681 603 46
5728 603 3
5760 603 2
5845 603 2
5888 603 1
5891 603 1
5934 603 1
5941 603 1
5986 603 1
6008 603 1
6014 603 1
6076 603 2
6082 603 2
6109 603 1
6237 603 1
6261 603 1
6269 603 1
6382 603 1
6428 603 1
6499 603 1
6547 603 1
6549 603 1
6600 603 1
6632 603 1
6672 603 1
6678 603 1
6680 603 1
6695 603 2
6713 603 2
6762 603 1
6774 603 1
6876 603 1
6898 603 1
6920 603 1
6954 603 1
6961 603 1
6965 603 1
7003 603 3
7068 603 1
7082 603 1
7128 603 1
7146 603 1
7160 603 2
7300 603 1
7313 603 1
7398 603 2
7582 603 5
7725 603 1
7731 603 1
7755 603 1
7780 603 1
7878 603 1
7895 603 1
7914 603 2
8116 603 1
8259 603 2
8261 603 1
8316 603 1
8349 603 1
8371 603 1
8377 603 1
8773 603 1
8809 603 1
8828 603 2
8829 603 1
8849 603 3
8923 603 1
8988 603 1
9092 603 1
9094 603 1
9241 603 1
9265 603 1
9287 603 1
9288 603 3
9289 603 3
9297 603 1
9372 603 1
9378 603 1
9388 603 1
9404 603 1
9425 603 1
9457 603 2
9476 603 2
9510 603 1
9537 603 2
9558 603 1
9573 603 3
9574 603 8
9709 603 1
9773 603 4
9847 603 2
9848 603 2
9849 603 1
9914 603 1
9925 603 1
9994 603 3
10003 603 3
10007 603 2
10019 603 7
10135 603 1
10140 603 34
10216 603 1
10320 603 1
10342 603 5
10388 603 1
10399 603 1
10428 603 1
10434 603 1
10451 603 1
10555 603 1
10637 603 2
10651 603 1
10663 603 4
10745 603 13
10778 603 1
10969 603 2
10984 603 1
11046 603 1
11063 603 1
11068 603 1
11069 603 4
11076 603 1
11077 603 1
11112 603 1
11156 603 1
11213 603 1
11285 603 1
11342 603 1
11344 603 4
11430 603 1
11562 603 1
11592 603 3
11597 603 2
11604 603 1
11608 603 1
11618 603 2
11677 603 1
11720 603 1
11735 603 1
11744 603 2
11747 603 12
11748 603 1
11765 603 1
11903 603 1
11945 603 1
11980 603 1
11987 603 1
12012 603 1
12067 603 1
12080 603 3
12086 603 1
12102 603 1
12144 603 1
12145 603 1
12160 603 1
12166 603 1
12167 603 1
12178 603 1
12184 603 9
12205 603 1
12240 603 1
12340 603 6
12410 603 1
12415 603 2
12416 603 1
12417 603 1
12419 603 6
12420 603 2
12423 603 1
12424 603 1
12425 603 6
12426 603 5
12427 603 6
12428 603 1
12430 603 2
12431 603 23
12432 603 80
12434 603 8
12435 603 1
12441 603 6
12458 603 1
12542 603 1
12551 603 2
12567 603 2
12581 603 1
12603 603 1
12606 603 1
12611 603 1
12632 603 1
12645 603 7
12646 603 2
12648 603 1
12650 603 94
12671 603 2
12724 603 1
12759 603 2
12761 603 1
12772 603 1
12786 603 1
12788 603 1
12789 603 1
12790 603 2
12800 603 1
12837 603 1
12888 603 10
12892 603 1
12893 603 3
12941 603 2
12947 603 1
12965 603 64
12978 603 1
12991 603 2
12996 603 5
13008 603 2
13009 603 1
13015 603 1
13034 603 1
13076 603 1
13077 603 2
13080 603 1
13100 603 1
13104 603 2
13105 603 2
13106 603 135
13209 603 1
13213 603 3
13225 603 1
13241 603 3
13272 603 5
13302 603 4
13306 603 5
13310 603 6
13313 603 1
13314 603 1
13342 603 2
13355 603 20
13365 603 1
13372 603 1
13375 603 2
13386 603 2
13397 603 2
13418 603 2
13447 603 1
13456 603 1
13481 603 2
13489 603 11
13490 603 1
13491 603 1
13512 603 1
13513 603 2
13529 603 1
13593 603 1
13641 603 1
13677 603 1
13696 603 1
13701 603 1
13789 603 5
13814 603 1
13898 603 3
13991 603 1
14004 603 1
14034 603 2
14044 603 4
14107 603 8
14177 603 1
14187 603 23
14191 603 1
14193 603 3
14200 603 4
14233 603 2
14295 603 2
14319 603 28
14320 603 38
14332 603 3
14336 603 1
14397 603 1
14413 603 2
14479 603 4
14490 603 1
14510 603 1
14512 603 1
14513 603 2
14710 603 1
14741 603 1
14744 603 3
14762 603 1
14770 603 2
14776 603 1
14963 603 2
14965 603 3
15075 603 1
15193 603 1
15212 603 1
15229 603 1
15449 603 1
15454 603 2
15732 603 36
15748 603 1
15837 603 2
16068 603 1
16072 603 1
16082 603 1
16100 603 3
16112 603 1
16218 603 1
16219 603 1
16233 603 1
16235 603 5
16242 603 1
16284 603 2
16322 603 3
16323 603 1
16332 603 2
16333 603 2
16336 603 2
16373 603 1
16375 603 1
16381 603 1
16390 603 1
16400 603 3
16401 603 1
16440 603 1
16446 603 1
16591 603 1
37 604 2
39 604 1
42 604 1
96 604 1
102 604 2
119 604 1
122 604 1
144 604 1
153 604 1
199 604 2
200 604 2
213 604 1
275 604 1
287 604 2
312 604 1
340 604 1
349 604 1
410 604 2
428 604 4
429 604 2
431 604 37
447 604 1
475 604 6
502 604 1
507 604 2
516 604 1
519 604 1
535 604 1
587 604 2
594 604 2
633 604 1
645 604 1
760 604 1
769 604 11
878 604 1
893 604 1
921 604 1
924 604 1
1063 604 1
1115 604 1
1120 604 1
1125 604 1
1160 604 1
1168 604 1
1182 604 8
1210 604 15
1211 604 17
1212 604 5
1247 604 1
1364 604 1
1385 604 4
1437 604 1
1448 604 1
1463 604 1
1488 604 1
1515 604 1
1516 604 3
1517 604 9
1518 604 6
1539 604 2
1593 604 1
1610 604 2
1617 604 2
1643 604 2
1647 604 1
1659 604 1
1662 604 1
1663 604 2
1688 604 1
1706 604 1
1742 604 2
1745 604 7
1769 604 2
1796 604 1
1829 604 1
1855 604 1
1866 604 1
1886 604 1
1893 604 1
1895 604 1
1922 604 2
1924 604 1
2003 604 1
2065 604 1
2079 604 1
2243 604 1
2291 604 1
2348 604 1
2363 604 6
2370 604 1
2406 604 1
2453 604 1
2517 604 1
2535 604 1
2622 604 1
2671 604 2
2753 604 7
2754 604 14
3099 604 1
3124 604 1
3362 604 1
3374 604 1
3439 604 1
3455 604 3
3612 604 1
3865 604 2
3909 604 3
3957 604 1
4095 604 1
4154 604 2
4190 604 3
4328 604 1
4338 604 1
4358 604 1
4484 604 1
4557 604 2
4563 604 1
4567 604 1
4612 604 5
4618 604 1
4842 604 1
4898 604 2
4915 604 1
4933 604 1
4968 604 1
4995 604 1
5050 604 1
5052 604 1
5083 604 1
5111 604 1
5188 604 1
5217 604 1
5238 604 1
5334 604 1
5342 604 1
5380 604 1
5575 604 1
5635 604 1
5671 604 1
5680 604 3
5681 604 20
5845 604 2
6082 604 1
6186 604 1
6216 604 2
6269 604 3
6372 604 1
6547 604 1
6672 604 1
6690 604 1
6695 604 2
6790 604 1
6830 604 1
6859 604 1
6907 604 1
6954 604 1
6961 604 3
6965 604 1
7146 604 1
7299 604 1
7398 604 1
7535 604 1
7582 604 3
7742 604 1
7862 604 1
7984 604 1
8024 604 1
8030 604 1
8035 604 1
8125 604 1
8254 604 1
8526 604 1
8586 604 1
8593 604 1
8766 604 1
8769 604 1
8829 604 2
9147 604 1
9177 604 1
9224 604 2
9265 604 1
9288 604 1
9289 604 1
9290 604 1
9424 604 1
9510 604 3
9570 604 1
9593 604 1
9613 604 1
9729 604 1
9730 604 1
9773 604 5
9847 604 6
9848 604 1
9849 604 2
9914 604 1
9991 604 1
9996 604 1
10007 604 1
10019 604 1
10109 604 1
10140 604 19
10279 604 1
10320 604 2
10342 604 6
10353 604 1
10387 604 1
10448 604 1
10478 604 1
10494 604 1
10554 604 1
10584 604 1
10590 604 1
10594 604 1
10651 604 1
10874 604 1
10969 604 1
11033 604 3
11077 604 1
11291 604 2
11341 604 1
11342 604 1
11344 604 1
11354 604 1
11573 604 1
11592 604 1
11597 604 5
11604 604 4
11607 604 1
11618 604 3
11743 604 1
11747 604 8
11760 604 2
11765 604 1
11766 604 1
11785 604 1
11985 604 1
12012 604 1
12037 604 1
12066 604 1
12080 604 1
12175 604 1
12184 604 2
12185 604 2
12241 604 1
12244 604 1
12277 604 2
12340 604 7
12348 604 1
12410 604 1
12411 604 1
12418 604 1
12419 604 1
12421 604 2
12423 604 3
12425 604 1
12426 604 1
12428 604 1
12431 604 2
12432 604 11
12433 604 2
12434 604 1
12435 604 1
12441 604 4
12539 604 1
12551 604 2
12567 604 1
12608 604 1
12637 604 1
12645 604 4
12646 604 1
12650 604 18
12671 604 4
12712 604 1
12772 604 2
12787 604 1
12813 604 4
12874 604 1
12888 604 8
12892 604 3
12923 604 1
12947 604 2
12962 604 2
12965 604 18
12983 604 1
12984 604 1
12988 604 1
12996 604 6
13009 604 1
13100 604 1
13105 604 4
13106 604 26
13135 604 1
13138 604 1
13213 604 6
13267 604 2
13272 604 3
13302 604 1
13336 604 1
13355 604 1
13362 604 3
13365 604 1
13375 604 1
13397 604 1
13481 604 3
13529 604 2
13593 604 1
13598 604 1
13603 604 1
13625 604 1
13689 604 1
13697 604 1
13789 604 1
13792 604 2
13794 604 1
13898 604 1
13926 604 2
14004 604 1
14044 604 1
14147 604 2
14187 604 6
14193 604 2
14200 604 1
14201 604 1
14233 604 1
14268 604 1
14295 604 4
14306 604 1
14319 604 3
14320 604 7
14332 604 1
14413 604 1
14434 604 1
14479 604 2
14512 604 1
14744 604 1
14762 604 3
14963 604 3
14964 604 1
15004 604 1
15076 604 1
15113 604 1
15229 604 1
15446 604 1
15454 604 2
15732 604 8
16072 604 1
16112 604 2
16242 604 1
16284 604 1
16332 604 4
16334 604 1
16338 604 1
16381 604 1
16391 604 1
16677 604 1
37 605 2
38 605 2
94 605 1
125 605 1
169 605 1
199 605 1
209 605 1
227 605 1
246 605 1
287 605 3
305 605 1
321 605 1
349 605 1
358 605 1
380 605 1
428 605 6
431 605 43
475 605 3
511 605 1
537 605 1
594 605 2
628 605 1
633 605 5
674 605 1
677 605 1
746 605 1
761 605 3
769 605 11
788 605 1
830 605 1
839 605 1
854 605 2
857 605 1
883 605 4
892 605 1
908 605 1
921 605 2
981 605 1
1006 605 1
1085 605 1
1111 605 1
1114 605 1
1120 605 1
1147 605 1
1182 605 4
1190 605 3
1194 605 1
1210 605 13
1211 605 29
1212 605 4
1267 605 1
1293 605 1
1303 605 1
1308 605 1
1324 605 1
1326 605 2
1330 605 2
1385 605 4
1450 605 1
1463 605 1
1516 605 1
1517 605 2
1518 605 3
1521 605 2
1537 605 1
1539 605 5
1556 605 1
1610 605 4
1611 605 3
1623 605 2
1625 605 1
1630 605 1
1655 605 1
1662 605 4
1663 605 5
1670 605 1
1703 605 1
1705 605 1
1710 605 1
1741 605 1
1742 605 1
1745 605 4
1803 605 1
1855 605 1
1887 605 1
2005 605 1
2074 605 2
2081 605 3
2083 605 1
2134 605 1
2231 605 1
2303 605 1
2363 605 8
2453 605 1
2523 605 1
2535 605 1
2539 605 2
2554 605 1
2609 605 1
2753 605 7
2754 605 13
3010 605 1
3094 605 1
3234 605 1
3279 605 2
3341 605 1
3344 605 2
3369 605 1
3440 605 1
3521 605 1
3654 605 1
3676 605 2
3714 605 1
3719 605 1
3834 605 1
3853 605 2
3888 605 1
3929 605 3
4066 605 1
4093 605 1
4199 605 1
4327 605 1
4349 605 2
4358 605 2
4478 605 1
4563 605 2
4612 605 10
4669 605 1
4696 605 1
4740 605 4
4875 605 1
4876 605 1
4898 605 1
4907 605 1
4940 605 2
5048 605 1
5050 605 2
5053 605 3
5073 605 2
5139 605 2
5141 605 1
5454 605 1
5563 605 1
5575 605 1
5615 605 1
5640 605 1
5680 605 5
5681 605 10
5744 605 1
5815 605 1
5845 605 1
5888 605 1
5919 605 1
5986 605 2
5987 605 1
6082 605 1
6127 605 1
6150 605 1
6154 605 2
6216 605 1
6370 605 2
6497 605 1
6499 605 1
6547 605 1
6549 605 1
6613 605 1
6619 605 1
6695 605 3
6713 605 1
6805 605 1
6909 605 1
7047 605 1
7060 605 1
7230 605 1
7358 605 1
7398 605 2
7580 605 1
7605 605 1
7755 605 1
7756 605 1
7766 605 1
7780 605 2
7937 605 1
7984 605 1
8030 605 2
8389 605 1
8526 605 1
8684 605 1
8751 605 1
8766 605 1
8834 605 1
8878 605 1
8923 605 1
8988 605 1
9032 605 4
9034 605 1
9075 605 1
9113 605 1
9135 605 1
9147 605 1
9190 605 1
9287 605 1
9288 605 1
9297 605 1
9355 605 1
9425 605 2
9430 605 1
9476 605 1
9490 605 1
9516 605 1
9521 605 2
9539 605 1
9540 605 2
9573 605 1
9730 605 2
9733 605 1
9773 605 3
9847 605 3
9848 605 4
9859 605 1
9954 605 2
10001 605 1
10003 605 1
10007 605 1
10019 605 5
10098 605 1
10140 605 26
10216 605 1
10320 605 2
10342 605 2
10399 605 1
10458 605 3
10462 605 1
10554 605 6
10584 605 1
10594 605 1
10637 605 1
10663 605 2
10745 605 2
10784 605 1
10847 605 2
10912 605 2
10969 605 4
11009 605 1
11033 605 3
11063 605 1
11069 605 1
11074 605 1
11111 605 1
11153 605 1
11165 605 1
11182 605 1
11276 605 1
11291 605 1
11342 605 1
11433 605 1
11573 605 1
11597 605 1
11604 605 1
11618 605 1
11628 605 1
11704 605 2
11737 605 1
11747 605 8
11748 605 1
11760 605 4
11903 605 1
11967 605 1
11977 605 1
11980 605 2
11985 605 1
12012 605 1
12080 605 2
12089 605 1
12094 605 1
12110 605 1
12111 605 1
12145 605 1
12165 605 1
12184 605 6
12185 605 2
12199 605 1
12241 605 1
12246 605 1
12340 605 1
12348 605 2
12416 605 1
12417 605 3
12418 605 2
12419 605 1
12425 605 3
12426 605 5
12430 605 2
12431 605 5
12432 605 19
12435 605 1
12539 605 2
12551 605 4
12567 605 3
12582 605 1
12611 605 1
12632 605 1
12645 605 7
12646 605 2
12648 605 3
12649 605 2
12650 605 22
12663 605 1
12668 605 1
12671 605 1
12714 605 1
12759 605 2
12772 605 1
12888 605 6
12965 605 13
12975 605 1
12985 605 1
12996 605 6
13002 605 1
13009 605 1
13044 605 1
13064 605 3
13101 605 1
13104 605 2
13105 605 7
13106 605 31
13188 605 1
13193 605 1
13213 605 3
13225 605 1
13302 605 1
13310 605 2
13315 605 1
13350 605 1
13355 605 4
13380 605 1
13418 605 2
13463 605 1
13481 605 1
13489 605 6
13513 605 2
13529 605 1
13566 605 1
13587 605 1
13591 605 1
13598 605 1
13602 605 1
13625 605 1
13645 605 1
13657 605 1
13810 605 1
13882 605 2
13898 605 1
13926 605 1
13959 605 1
13989 605 1
14034 605 2
14107 605 2
14147 605 7
14187 605 9
14189 605 1
14193 605 2
14200 605 2
14201 605 1
14233 605 1
14295 605 2
14319 605 10
14320 605 8
14332 605 2
14336 605 2
14413 605 1
14442 605 1
14479 605 2
14488 605 1
14510 605 1
14513 605 2
14529 605 1
14620 605 1
14744 605 1
14792 605 1
14916 605 1
14963 605 1
14965 605 1
15004 605 1
15076 605 3
15150 605 2
15208 605 1
15330 605 1
15342 605 1
15356 605 1
15427 605 1
15446 605 1
15541 605 1
15732 605 14
15798 605 1
15837 605 2
16068 605 1
16072 605 1
16103 605 2
16107 605 1
16242 605 1
16257 605 2
16284 605 1
16311 605 1
16322 605 1
16336 605 1
16381 605 4
16400 605 1
16440 605 2
16677 605 1
37 606 2
38 606 1
86 606 1
119 606 1
122 606 1
150 606 1
173 606 1
179 606 1
180 606 1
189 606 1
199 606 4
200 606 1
206 606 1
237 606 1
256 606 1
275 606 1
327 606 1
340 606 3
392 606 1
428 606 5
429 606 3
431 606 41
475 606 6
497 606 1
498 606 1
511 606 1
512 606 1
525 606 1
535 606 1
537 606 1
594 606 4
664 606 1
674 606 1
729 606 1
761 606 1
769 606 13
777 606 1
841 606 1
857 606 1
878 606 2
883 606 1
893 606 2
911 606 1
921 606 2
924 606 1
956 606 1
991 606 1
1006 606 1
1020 606 1
1031 606 1
1052 606 1
1061 606 1
1082 606 1
1089 606 1
1135 606 1
1138 606 1
1182 606 8
1210 606 15
1211 606 25
1212 606 7
1225 606 1
1243 606 3
1290 606 4
1295 606 1
1306 606 1
1322 606 1
1375 606 1
1385 606 3
1412 606 1
1448 606 1
1515 606 2
1516 606 4
1517 606 9
1518 606 5
1523 606 1
1527 606 1
1539 606 1
1549 606 1
1556 606 1
1610 606 1
1611 606 1
1623 606 1
1630 606 1
1643 606 2
1657 606 2
1663 606 8
1670 606 1
1674 606 1
1736 606 1
1742 606 3
1745 606 2
1783 606 1
1812 606 1
1860 606 1
1866 606 1
1874 606 2
1893 606 4
1922 606 1
1925 606 2
1955 606 1
1956 606 1
1999 606 2
2003 606 1
2083 606 1
2181 606 1
2185 606 1
2200 606 1
2227 606 1
2229 606 1
2243 606 1
2267 606 1
2328 606 1
2363 606 5
2373 606 1
2475 606 1
2525 606 1
2535 606 2
2551 606 1
2553 606 1
2564 606 1
2569 606 1
2609 606 3
2610 606 1
2622 606 1
2671 606 1
2753 606 4
2754 606 5
2777 606 1
2862 606 1
2877 606 1
2989 606 1
3096 606 1
3128 606 1
3164 606 1
3234 606 1
3296 606 1
3301 606 1
3379 606 1
3520 606 1
3586 606 1
3654 606 1
3752 606 1
3801 606 2
3838 606 1
3853 606 1
3865 606 1
3909 606 1
3939 606 1
3957 606 1
3994 606 1
4093 606 1
4147 606 1
4156 606 1
4190 606 8
4200 606 1
4239 606 1
4249 606 1
4280 606 1
4289 606 1
4291 606 1
4349 606 1
4357 606 1
4379 606 1
4434 606 2
4563 606 3
4612 606 3
4740 606 1
4853 606 1
4876 606 1
4884 606 1
4898 606 2
4995 606 2
5143 606 1
5243 606 1
5256 606 1
5274 606 1
5292 606 1
5369 606 1
5381 606 1
5671 606 1
5677 606 1
5680 606 3
5681 606 31
5728 606 3
5744 606 1
5845 606 1
5919 606 1
5986 606 1
6014 606 1
6082 606 3
6155 606 1
6180 606 1
6269 606 1
6316 606 1
6344 606 1
6405 606 1
6499 606 1
6549 606 1
6680 606 1
6695 606 1
6715 606 3
6891 606 2
6931 606 1
6961 606 1
6982 606 1
7001 606 1
7047 606 1
7160 606 1
7282 606 1
7352 606 1
7357 606 2
7512 606 1
7528 606 1
7582 606 1
7583 606 1
7756 606 1
7785 606 1
8036 606 1
8309 606 1
8349 606 1
8377 606 1
8520 606 1
8552 606 1
8717 606 1
8770 606 1
8801 606 1
8828 606 1
8849 606 1
8856 606 1
8870 606 1
8935 606 1
8960 606 1
9071 606 1
9177 606 2
9224 606 2
9288 606 5
9297 606 2
9372 606 1
9404 606 2
9425 606 1
9540 606 2
9541 606 1
9570 606 3
9573 606 2
9574 606 1
9730 606 1
9773 606 1
9847 606 2
9849 606 1
9899 606 1
9954 606 1
10007 606 1
10019 606 5
10135 606 1
10140 606 13
10320 606 1
10334 606 1
10342 606 2
10353 606 1
10387 606 1
10445 606 1
10458 606 1
10554 606 4
10637 606 2
10651 606 1
10668 606 1
10676 606 1
10871 606 1
10912 606 1
10984 606 1
11033 606 5
11129 606 1
11573 606 1
11597 606 6
11604 606 1
11642 606 1
11731 606 1
11735 606 1
11743 606 2
11744 606 4
11747 606 16
11748 606 3
11760 606 4
11903 606 1
11922 606 1
11945 606 1
11955 606 1
11980 606 2
11985 606 1
11987 606 1
12037 606 1
12080 606 1
12102 606 1
12154 606 1
12184 606 2
12185 606 1
12194 606 1
12199 606 2
12225 606 1
12241 606 1
12246 606 3
12340 606 7
12418 606 1
12419 606 2
12420 606 1
12422 606 1
12423 606 1
12425 606 1
12426 606 1
12427 606 4
12430 606 2
12431 606 7
12432 606 18
12433 606 2
12441 606 1
12551 606 4
12567 606 2
12593 606 1
12603 606 1
12611 606 1
12645 606 1
12646 606 1
12648 606 1
12650 606 20
12671 606 4
12755 606 2
12759 606 1
12763 606 1
12772 606 2
12786 606 1
12788 606 1
12790 606 1
12791 606 1
12799 606 1
12800 606 1
12806 606 1
12866 606 1
12874 606 4
12888 606 12
12892 606 1
12896 606 1
12907 606 1
12965 606 12
12983 606 1
12986 606 1
12996 606 2
13000 606 1
13002 606 1
13008 606 1
13009 606 2
13035 606 1
13076 606 1
13104 606 1
13105 606 3
13106 606 41
13156 606 1
13187 606 1
13213 606 2
13225 606 2
13260 606 1
13262 606 1
13272 606 6
13302 606 5
13310 606 2
13332 606 1
13333 606 1
13350 606 2
13355 606 2
13361 606 4
13365 606 1
13372 606 1
13417 606 1
13456 606 2
13461 606 1
13489 606 6
13513 606 2
13592 606 1
13593 606 1
13602 606 2
13620 606 2
13625 606 1
13641 606 1
13696 606 1
13718 606 1
13789 606 6
13792 606 3
13810 606 1
13832 606 1
13882 606 1
13897 606 2
13898 606 3
13944 606 1
14105 606 1
14107 606 1
14110 606 1
14155 606 1
14168 606 1
14187 606 6
14191 606 2
14193 606 2
14200 606 2
14268 606 2
14295 606 5
14319 606 5
14320 606 10
14332 606 3
14336 606 1
14412 606 1
14413 606 2
14479 606 1
14490 606 2
14526 606 1
14608 606 1
14620 606 1
14677 606 1
14702 606 1
14710 606 1
14770 606 1
14776 606 1
14951 606 1
14963 606 1
14965 606 5
15001 606 1
15030 606 1
15075 606 1
15113 606 2
15232 606 2
15356 606 1
15732 606 10
15750 606 1
15837 606 1
16072 606 2
16105 606 1
16217 606 1
16219 606 1
16235 606 1
16242 606 1
16284 606 2
16296 606 1
16323 606 1
16324 606 1
16332 606 1
16334 606 1
16375 606 1
16381 606 1
16391 606 1
16591 606 1
16629 606 1
54 607 1
72 607 1
94 607 1
150 607 1
153 607 1
169 607 3
179 607 1
200 607 2
209 607 1
212 607 1
246 607 1
286 607 1
327 607 1
340 607 2
410 607 1
428 607 3
431 607 43
461 607 1
475 607 6
502 607 1
507 607 1
512 607 1
535 607 1
537 607 2
571 607 1
587 607 1
594 607 2
621 607 1
633 607 2
638 607 1
676 607 1
735 607 1
761 607 2
764 607 1
769 607 20
830 607 2
853 607 1
878 607 1
898 607 1
921 607 2
939 607 1
981 607 1
986 607 1
1015 607 1
1038 607 1
1114 607 1
1130 607 1
1147 607 1
1182 607 3
1210 607 14
1211 607 26
1212 607 2
1289 607 1
1303 607 1
1351 607 1
1359 607 2
1370 607 1
1385 607 8
1386 607 1
1395 607 1
1397 607 1
1416 607 1
1432 607 1
1495 607 1
1515 607 1
1516 607 4
1517 607 3
1518 607 6
1521 607 2
1610 607 1
1654 607 1
1662 607 6
1663 607 7
1711 607 1
1712 607 1
1731 607 1
1738 607 1
1742 607 1
1745 607 10
1771 607 2
1791 607 1
1807 607 1
1829 607 1
1866 607 1
1887 607 1
1893 607 1
1922 607 1
1956 607 1
2003 607 1
2006 607 1
2032 607 1
2081 607 1
2085 607 1
2128 607 1
2145 607 1
2211 607 1
2212 607 1
2227 607 1
2247 607 1
2335 607 2
2353 607 1
2363 607 8
2394 607 1
2424 607 1
2481 607 1
2520 607 1
2525 607 1
2535 607 1
2568 607 1
2603 607 1
2609 607 1
2656 607 1
2665 607 1
2753 607 14
2754 607 12
2805 607 2
2877 607 1
2923 607 1
2989 607 1
3005 607 1
3138 607 1
3147 607 1
3213 607 1
3234 607 1
3260 607 1
3279 607 2
3301 607 1
3311 607 1
3344 607 5
3432 607 1
3454 607 1
3455 607 1
3676 607 1
3786 607 1
3811 607 1
3865 607 1
3884 607 1
3936 607 1
3957 607 1
4002 607 2
4052 607 1
4063 607 1
4085 607 1
4095 607 1
4103 607 1
4148 607 1
4153 607 1
4154 607 1
4156 607 1
4190 607 1
4301 607 2
4403 607 1
4557 607 2
4563 607 1
4567 607 1
4579 607 2
4612 607 1
4718 607 1
4733 607 1
4740 607 1
4801 607 1
4875 607 1
4912 607 1
4919 607 1
5050 607 1
5051 607 1
5053 607 1
5225 607 1
5327 607 1
5438 607 2
5523 607 1
5581 607 1
5680 607 3
5681 607 23
5707 607 1
5728 607 2
5845 607 1
5850 607 1
5919 607 1
5981 607 1
6002 607 1
6076 607 1
6082 607 1
6113 607 1
6114 607 1
6216 607 1
6261 607 1
6269 607 2
6428 607 1
6439 607 1
6567 607 3
6680 607 3
6695 607 1
6722 607 1
6812 607 2
6830 607 1
6990 607 1
7146 607 1
7186 607 1
7214 607 1
7290 607 1
7381 607 1
7557 607 2
7583 607 1
7726 607 1
7878 607 1
8302 607 1
8349 607 1
8526 607 1
8769 607 1
8951 607 1
8964 607 1
9136 607 1
9285 607 1
9287 607 1
9288 607 1
9311 607 1
9424 607 1
9425 607 1
9477 607 1
9505 607 1
9510 607 1
9514 607 3
9541 607 1
9573 607 2
9669 607 1
9703 607 1
9729 607 1
9732 607 1
9773 607 2
9774 607 1
9847 607 2
9849 607 3
9914 607 1
9933 607 1
9996 607 1
10003 607 2
10007 607 1
10019 607 3
10135 607 2
10140 607 11
10216 607 1
10320 607 1
10342 607 2
10390 607 1
10399 607 1
10554 607 2
10584 607 1
10586 607 1
10637 607 2
10651 607 3
10745 607 3
10847 607 3
10873 607 1
10947 607 1
10969 607 3
11009 607 1
11033 607 2
11069 607 2
11076 607 1
11153 607 1
11220 607 1
11221 607 1
11276 607 1
11344 607 3
11593 607 1
11597 607 2
11604 607 1
11618 607 1
11744 607 2
11747 607 6
11748 607 4
11765 607 1
11903 607 1
11980 607 2
12145 607 1
12154 607 2
12178 607 1
12184 607 6
12185 607 1
12194 607 1
12225 607 1
12227 607 1
12313 607 1
12340 607 2
12410 607 1
12415 607 1
12417 607 1
12418 607 1
12419 607 1
12420 607 2
12421 607 1
12423 607 1
12425 607 1
12426 607 2
12427 607 3
12428 607 1
12430 607 1
12431 607 5
12432 607 15
12441 607 3
12458 607 1
12483 607 1
12551 607 1
12579 607 1
12603 607 4
12606 607 1
12611 607 3
12642 607 1
12645 607 6
12648 607 2
12650 607 16
12663 607 1
12671 607 2
12679 607 2
12684 607 1
12763 607 1
12791 607 1
12874 607 3
12888 607 1
12892 607 1
12965 607 9
12991 607 1
12996 607 4
13008 607 1
13064 607 3
13079 607 1
13080 607 1
13105 607 2
13106 607 43
13149 607 1
13156 607 1
13186 607 1
13213 607 4
13262 607 1
13267 607 3
13273 607 1
13310 607 3
13313 607 1
13342 607 1
13355 607 10
13361 607 1
13362 607 1
13418 607 1
13463 607 1
13489 607 3
13513 607 1
13541 607 2
13662 607 1
13696 607 1
13701 607 1
13789 607 1
13794 607 1
13814 607 2
13828 607 1
13829 607 1
13897 607 1
13898 607 2
14004 607 2
14147 607 1
14168 607 1
14187 607 3
14191 607 2
14193 607 1
14201 607 1
14268 607 1
14295 607 4
14319 607 10
14320 607 10
14332 607 2
14336 607 2
14405 607 1
14414 607 1
14434 607 1
14479 607 1
14510 607 1
14629 607 1
14643 607 1
14677 607 1
14703 607 1
14776 607 1
14963 607 3
14965 607 3
15076 607 1
15280 607 1
15322 607 1
15342 607 1
15355 607 1
15356 607 1
15732 607 8
15733 607 1
15750 607 1
15946 607 1
16103 607 3
16220 607 1
16223 607 1
16235 607 2
16242 607 1
16246 607 2
16284 607 3
16322 607 1
16324 607 2
16331 607 1
16375 607 1
16381 607 2
16400 607 1
16460 607 1
16511 607 1
16629 607 1
16777 607 1
8 608 1
37 608 4
38 608 1
85 608 1
96 608 1
119 608 2
164 608 1
169 608 1
173 608 1
199 608 7
213 608 2
237 608 2
258 608 1
272 608 1
321 608 1
327 608 2
340 608 2
349 608 1
351 608 1
389 608 1
392 608 1
428 608 5
429 608 3
431 608 35
472 608 2
475 608 9
512 608 1
514 608 1
516 608 1
523 608 1
537 608 1
564 608 1
594 608 3
613 608 2
633 608 1
648 608 1
675 608 1
693 608 2
761 608 2
765 608 1
769 608 5
781 608 1
838 608 3
865 608 3
873 608 1
883 608 1
898 608 1
902 608 1
926 608 2
941 608 1
986 608 1
1000 608 1
1009 608 1
1038 608 1
1118 608 1
1120 608 1
1158 608 2
1182 608 6
1200 608 1
1210 608 24
1211 608 30
1212 608 6
1243 608 2
1268 608 1
1285 608 1
1289 608 1
1290 608 2
1303 608 1
1367 608 1
1385 608 3
1397 608 1
1454 608 1
1480 608 1
1492 608 1
1515 608 1
1516 608 1
1517 608 8
1523 608 3
1539 608 3
1589 608 1
1597 608 1
1610 608 1
1611 608 2
1622 608 1
1625 608 1
1643 608 3
1654 608 1
1662 608 1
1663 608 3
1670 608 1
1681 608 1
1690 608 1
1742 608 2
1745 608 7
1756 608 2
1783 608 1
1796 608 1
1838 608 1
1874 608 1
1876 608 1
1893 608 2
1935 608 1
1974 608 1
1975 608 1
2003 608 1
2022 608 2
2120 608 1
2145 608 1
2212 608 1
2298 608 1
2320 608 1
2323 608 1
2363 608 9
2374 608 1
2397 608 1
2514 608 1
2518 608 1
2620 608 1
2622 608 1
2625 608 2
2628 608 1
2641 608 1
2656 608 2
2750 608 1
2753 608 4
2754 608 5
2755 608 1
2774 608 1
2804 608 1
2861 608 1
2931 608 2
2946 608 1
2979 608 1
3112 608 1
3148 608 1
3164 608 1
3216 608 1
3234 608 1
3258 608 1
3279 608 1
3317 608 1
3344 608 3
3362 608 1
3439 608 1
3454 608 2
3501 608 1
3577 608 1
3628 608 1
3648 608 1
3654 608 2
3745 608 1
3802 608 2
3805 608 1
3825 608 1
3865 608 1
3908 608 1
3909 608 1
3928 608 2
3977 608 3
4069 608 3
4085 608 1
4190 608 3
4358 608 1
4411 608 1
4484 608 1
4501 608 1
4525 608 1
4557 608 1
4563 608 1
4612 608 9
4777 608 1
4881 608 1
4915 608 1
4921 608 1
4963 608 1
5042 608 1
5051 608 1
5143 608 1
5223 608 2
5225 608 2
5340 608 1
5348 608 1
5380 608 1
5503 608 1
5574 608 1
5575 608 1
5635 608 2
5655 608 1
5680 608 5
5681 608 14
5698 608 2
5802 608 1
5845 608 2
5926 608 1
6014 608 1
6090 608 1
6237 608 1
6269 608 1
6278 608 1
6469 608 1
6497 608 3
6498 608 2
6538 608 1
6567 608 1
6571 608 1
6638 608 1
6672 608 1
6680 608 6
6695 608 3
6870 608 1
6907 608 1
6935 608 1
6965 608 1
6998 608 2
7192 608 1
7198 608 1
7300 608 1
7345 608 1
7372 608 1
7566 608 1
7582 608 1
7632 608 1
7699 608 2
7731 608 1
7994 608 1
8030 608 1
8036 608 2
8107 608 1
8132 608 1
8282 608 1
8340 608 1
8350 608 1
8441 608 1
8480 608 1
8495 608 1
8766 608 3
8769 608 1
8789 608 1
9092 608 1
9287 608 1
9288 608 1
9310 608 1
9372 608 1
9401 608 1
9404 608 1
9423 608 1
9425 608 1
9476 608 2
9512 608 1
9518 608 1
9521 608 1
9538 608 1
9551 608 1
9559 608 1
9570 608 1
9573 608 1
9579 608 1
9608 608 1
9773 608 3
9779 608 1
9815 608 1
9847 608 2
9848 608 7
9855 608 1
9861 608 1
9914 608 1
9954 608 1
10007 608 1
10019 608 2
10135 608 3
10140 608 21
10279 608 1
10301 608 1
10320 608 3
10342 608 3
10390 608 1
10428 608 1
10551 608 1
10554 608 7
10584 608 1
10586 608 1
10625 608 1
10637 608 1
10651 608 2
10663 608 1
10745 608 2
10873 608 1
10957 608 1
10969 608 2
11009 608 1
11033 608 2
11039 608 1
11069 608 4
11081 608 2
11220 608 1
11276 608 1
11278 608 1
11344 608 1
11597 608 2
11618 608 1
11677 608 1
11720 608 1
11735 608 1
11743 608 1
11747 608 8
11748 608 2
11760 608 2
11765 608 1
11955 608 2
11979 608 1
11980 608 2
11985 608 1
12080 608 1
12102 608 1
12110 608 1
12154 608 1
12157 608 1
12165 608 1
12184 608 5
12185 608 1
12199 608 2
12246 608 2
12277 608 1
12294 608 1
12339 608 1
12340 608 2
12348 608 1
12415 608 1
12416 608 1
12417 608 1
12419 608 1
12423 608 2
12425 608 1
12427 608 2
12430 608 4
12431 608 5
12432 608 16
12433 608 1
12441 608 1
12551 608 1
12567 608 1
12581 608 2
12587 608 1
12603 608 1
12608 608 2
12616 608 1
12645 608 5
12648 608 3
12650 608 17
12671 608 2
12686 608 1
12759 608 1
12854 608 1
12888 608 2
12894 608 1
12897 608 1
12947 608 1
12965 608 8
12973 608 1
12975 608 3
12985 608 1
12986 608 1
12996 608 3
13002 608 2
13035 608 1
13064 608 1
13076 608 1
13080 608 1
13100 608 1
13104 608 2
13105 608 2
13106 608 40
13135 608 1
13136 608 2
13139 608 1
13213 608 6
13241 608 3
13267 608 1
13272 608 1
13292 608 1
13302 608 1
13310 608 1
13335 608 1
13342 608 2
13350 608 1
13355 608 7
13361 608 1
13365 608 1
13372 608 1
13415 608 1
13418 608 1
13432 608 1
13456 608 1
13461 608 1
13464 608 4
13481 608 2
13499 608 1
13533 608 1
13602 608 1
13641 608 1
13696 608 1
13721 608 2
13789 608 2
13792 608 1
13898 608 1
13899 608 1
13919 608 1
14033 608 1
14044 608 1
14107 608 2
14187 608 9
14200 608 1
14268 608 2
14295 608 2
14319 608 6
14320 608 9
14332 608 1
14405 608 1
14413 608 2
14430 608 1
14434 608 1
14479 608 3
14510 608 1
14702 608 2
14703 608 1
14712 608 1
14744 608 3
14776 608 2
14780 608 2
14792 608 1
14963 608 2
14965 608 3
15000 608 1
15064 608 1
15075 608 1
15076 608 1
15085 608 1
15174 608 1
15289 608 1
15342 608 1
15714 608 1
15732 608 14
15745 608 1
15856 608 1
15860 608 1
16200 608 1
16233 608 1
16234 608 1
16235 608 3
16322 608 1
16323 608 1
16324 608 2
16331 608 1
16333 608 1
16381 608 1
16400 608 1
16401 608 1
16439 608 1
16504 608 1
15 609 1
37 609 3
39 609 1
42 609 1
50 609 1
164 609 1
169 609 1
186 609 1
275 609 1
340 609 1
395 609 1
428 609 4
431 609 41
475 609 8
519 609 1
535 609 1
537 609 3
545 609 1
563 609 1
587 609 2
594 609 3
761 609 4
769 609 29
770 609 2
826 609 1
921 609 3
1062 609 1
1101 609 1
1134 609 1
1144 609 1
1190 609 1
1210 609 30
1211 609 22
1212 609 10
1243 609 1
1385 609 3
1397 609 2
1411 609 1
1412 609 1
1446 609 1
1450 609 1
1516 609 6
1517 609 8
1518 609 5
1529 609 1
1539 609 1
1553 609 1
1611 609 1
1643 609 1
1654 609 1
1662 609 1
1663 609 5
1674 609 1
1722 609 1
1740 609 1
1745 609 9
1791 609 1
1829 609 1
1843 609 1
1874 609 1
1893 609 1
1955 609 2
1995 609 1
2117 609 1
2176 609 1
2262 609 1
2363 609 3
2375 609 1
2384 609 1
2525 609 2
2622 609 1
2625 609 1
2628 609 1
2656 609 2
2753 609 3
2754 609 6
2791 609 1
3083 609 1
3094 609 2
3106 609 1
3149 609 1
3185 609 1
3234 609 1
3236 609 1
3270 609 1
3302 609 1
3344 609 2
3373 609 1
3477 609 1
3515 609 1
3521 609 1
3676 609 1
3721 609 1
3811 609 1
3849 609 1
3866 609 1
4085 609 1
4095 609 1
4147 609 1
4156 609 1
4190 609 3
4445 609 1
4474 609 1
4563 609 2
4607 609 1
4612 609 1
4618 609 1
4655 609 1
4717 609 1
4794 609 1
4875 609 1
4889 609 1
4898 609 1
4920 609 1
4933 609 1
5051 609 2
5198 609 1
5225 609 1
5342 609 1
5359 609 1
5477 609 1
5479 609 1
5515 609 1
5526 609 1
5635 609 1
5671 609 1
5680 609 6
5681 609 26
5728 609 1
5736 609 1
5888 609 1
5986 609 1
5987 609 1
6002 609 1
6082 609 3
6090 609 1
6269 609 3
6577 609 1
6620 609 2
6695 609 1
6713 609 1
6812 609 2
6982 609 1
7003 609 1
7112 609 1
7182 609 1
7214 609 2
7321 609 1
7398 609 1
7421 609 1
7442 609 1
7527 609 2
7582 609 1
7583 609 2
7727 609 1
7766 609 1
7778 609 1
7984 609 1
8309 609 1
8436 609 1
8451 609 1
8766 609 2
8849 609 1
8856 609 1
8878 609 1
9005 609 1
9039 609 1
9070 609 1
9120 609 1
9200 609 1
9265 609 1
9287 609 1
9288 609 4
9372 609 1
9401 609 1
9404 609 1
9424 609 1
9425 609 1
9476 609 1
9497 609 1
9513 609 1
9516 609 1
9519 609 1
9539 609 1
9570 609 1
9573 609 3
9703 609 1
9730 609 2
9848 609 2
9979 609 1
10003 609 3
10007 609 2
10019 609 2
10140 609 10
10320 609 2
10342 609 1
10388 609 1
10390 609 1
10428 609 1
10451 609 1
10494 609 1
10554 609 1
10564 609 1
10637 609 1
10651 609 1
10668 609 1
10774 609 1
10813 609 1
10873 609 1
10969 609 1
11005 609 1
11006 609 1
11276 609 1
11342 609 1
11344 609 3
11389 609 1
11592 609 2
11597 609 3
11604 609 1
11638 609 2
11677 609 1
11704 609 2
11728 609 1
11745 609 1
11747 609 21
11760 609 1
12061 609 1
12080 609 1
12094 609 1
12101 609 2
12114 609 1
12145 609 2
12184 609 6
12185 609 1
12194 609 1
12199 609 1
12240 609 2
12241 609 1
12246 609 1
12277 609 1
12340 609 2
12410 609 1
12417 609 1
12419 609 2
12420 609 2
12421 609 1
12423 609 2
12425 609 3
12426 609 5
12427 609 3
12430 609 1
12431 609 3
12432 609 18
12433 609 1
12441 609 1
12453 609 1
12460 609 1
12539 609 1
12551 609 1
12567 609 2
12603 609 1
12611 609 1
12645 609 3
12646 609 1
12647 609 2
12648 609 2
12649 609 1
12650 609 18
12848 609 1
12866 609 1
12888 609 21
12892 609 1
12965 609 9
12985 609 1
12991 609 1
12996 609 2
13019 609 1
13064 609 2
13080 609 1
13104 609 2
13105 609 1
13106 609 52
13149 609 2
13187 609 1
13213 609 6
13241 609 1
13267 609 2
13272 609 2
13310 609 2
13350 609 1
13355 609 4
13361 609 1
13375 609 1
13456 609 1
13489 609 2
13513 609 2
13541 609 1
13587 609 1
13598 609 1
13600 609 1
13623 609 1
13689 609 1
13791 609 1
13792 609 1
13814 609 1
13829 609 1
13898 609 1
13989 609 1
13991 609 1
14004 609 2
14009 609 2
14044 609 1
14187 609 3
14295 609 1
14306 609 1
14319 609 7
14320 609 5
14410 609 3
14412 609 1
14413 609 1
14436 609 1
14479 609 4
14510 609 1
14643 609 2
14703 609 1
14951 609 1
14963 609 1
14965 609 2
15000 609 2
15356 609 2
15454 609 1
15732 609 8
15733 609 1
15965 609 1
16223 609 1
16235 609 2
16242 609 1
16286 609 1
16323 609 1
16375 609 1
16394 609 1
16400 609 1
16440 609 1
37 610 3
44 610 1
72 610 1
85 610 1
102 610 1
119 610 1
164 610 1
180 610 2
227 610 2
272 610 1
275 610 1
287 610 1
309 610 1
327 610 1
340 610 2
389 610 2
392 610 1
394 610 1
421 610 1
428 610 1
429 610 2
431 610 42
461 610 1
475 610 5
497 610 1
516 610 1
519 610 1
537 610 1
553 610 1
587 610 1
591 610 1
594 610 4
633 610 1
649 610 1
671 610 1
675 610 1
681 610 1
761 610 3
765 610 1
769 610 18
770 610 1
841 610 1
872 610 1
873 610 1
878 610 1
883 610 1
898 610 1
902 610 1
903 610 1
916 610 1
921 610 4
924 610 1
1009 610 1
1061 610 1
1097 610 1
1104 610 1
1120 610 1
1135 610 2
1158 610 2
1182 610 4
1187 610 1
1209 610 1
1210 610 12
1211 610 25
1230 610 2
1253 610 1
1256 610 1
1326 610 1
1352 610 1
1367 610 1
1385 610 5
1480 610 2
1515 610 2
1516 610 4
1517 610 4
1518 610 6
1576 610 1
1593 610 2
1597 610 2
1610 610 1
1616 610 1
1626 610 1
1641 610 1
1643 610 1
1655 610 1
1662 610 2
1663 610 8
1669 610 1
1670 610 1
1705 610 1
1706 610 1
1742 610 1
1745 610 5
1754 610 1
1791 610 1
1796 610 2
1803 610 1
1838 610 1
1866 610 1
1874 610 3
1887 610 2
1893 610 2
1944 610 2
1955 610 1
1999 610 1
2003 610 1
2074 610 1
2079 610 1
2128 610 1
2181 610 1
2185 610 1
2212 610 1
2263 610 2
2353 610 1
2363 610 3
2374 610 1
2384 610 1
2406 610 1
2414 610 1
2439 610 1
2525 610 1
2535 610 1
2622 610 1
2625 610 1
2641 610 1
2706 610 1
2753 610 8
2754 610 10
2771 610 1
2800 610 1
2832 610 1
2875 610 1
2998 610 1
3018 610 1
3083 610 1
3210 610 1
3251 610 1
3258 610 1
3260 610 1
3279 610 1
3299 610 2
3317 610 1
3344 610 4
3375 610 1
3454 610 1
3515 610 1
3521 610 2
3558 610 1
3676 610 1
3767 610 1
3875 610 2
3994 610 1
4002 610 1
4066 610 1
4085 610 1
4093 610 1
4095 610 3
4140 610 1
4156 610 1
4190 610 5
4215 610 1
4280 610 1
4317 610 1
4321 610 1
4338 610 1
4349 610 1
4361 610 1
4408 610 1
4434 610 1
4484 610 2
4563 610 1
4612 610 4
4675 610 1
4842 610 2
4889 610 1
4915 610 1
4919 610 1
4945 610 1
4969 610 2
5042 610 1
5077 610 3
5143 610 1
5197 610 1
5225 610 1
5375 610 1
5454 610 1
5671 610 1
5676 610 1
5680 610 5
5681 610 22
5699 610 1
5728 610 3
5842 610 1
5845 610 1
5944 610 1
5986 610 1
5999 610 1
6108 610 1
6468 610 1
6512 610 1
6578 610 1
6632 610 1
6672 610 1
6678 610 3
6680 610 1
6720 610 1
6812 610 1
6830 610 1
6857 610 2
6859 610 2
6893 610 2
6954 610 2
6961 610 2
7003 610 1
7182 610 2
7192 610 1
7300 610 2
7357 610 1
7422 610 1
7528 610 1
7558 610 1
7580 610 1
7582 610 3
7604 610 1
7646 610 1
7660 610 1
7734 610 1
7766 610 1
7987 610 1
7994 610 1
8011 610 2
8033 610 1
8054 610 1
8288 610 1
8303 610 1
8347 610 1
8507 610 1
8580 610 1
8642 610 1
8766 610 2
8829 610 1
8849 610 1
8851 610 1
8876 610 1
8971 610 1
8988 610 1
9032 610 1
9059 610 1
9070 610 1
9136 610 1
9150 610 1
9287 610 3
9297 610 1
9355 610 1
9404 610 1
9424 610 1
9425 610 2
9427 610 1
9476 610 2
9514 610 1
9515 610 2
9542 610 1
9570 610 1
9573 610 2
9730 610 1
9773 610 4
9847 610 2
9849 610 2
9925 610 2
9954 610 1
10007 610 3
10019 610 4
10089 610 1
10114 610 1
10140 610 19
10320 610 1
10342 610 5
10353 610 1
10369 610 2
10387 610 1
10399 610 1
10428 610 1
10493 610 1
10554 610 4
10555 610 1
10584 610 1
10590 610 2
10637 610 3
10663 610 1
10745 610 1
10784 610 2
10957 610 1
10969 610 1
11033 610 2
11046 610 1
11068 610 1
11074 610 1
11081 610 1
11111 610 1
11129 610 2
11137 610 1
11156 610 1
11193 610 1
11220 610 1
11285 610 1
11291 610 1
11344 610 3
11389 610 1
11573 610 1
11592 610 1
11593 610 2
11597 610 3
11611 610 1
11618 610 2
11638 610 1
11677 610 1
11704 610 2
11744 610 1
11747 610 16
11760 610 2
11765 610 1
11820 610 1
11935 610 1
11955 610 1
11960 610 1
11987 610 2
12037 610 1
12048 610 1
12057 610 1
12103 610 3
12130 610 1
12178 610 1
12184 610 5
12194 610 1
12199 610 1
12205 610 1
12241 610 2
12246 610 1
12283 610 1
12340 610 4
12411 610 2
12415 610 1
12416 610 2
12417 610 3
12419 610 3
12421 610 1
12425 610 9
12426 610 2
12430 610 3
12431 610 4
12432 610 13
12435 610 1
12535 610 2
12551 610 1
12581 610 1
12582 610 1
12603 610 1
12606 610 1
12609 610 1
12645 610 5
12646 610 1
12648 610 1
12650 610 9
12663 610 1
12671 610 4
12672 610 1
12722 610 1
12757 610 1
12758 610 1
12759 610 1
12772 610 2
12813 610 1
12831 610 1
12837 610 1
12874 610 3
12888 610 9
12894 610 2
12907 610 1
12919 610 1
12965 610 9
12996 610 5
13008 610 1
13009 610 1
13064 610 2
13080 610 2
13104 610 1
13105 610 1
13106 610 35
13149 610 2
13187 610 1
13188 610 1
13213 610 10
13272 610 1
13302 610 2
13310 610 3
13334 610 1
13355 610 3
13362 610 2
13397 610 2
13447 610 1
13456 610 1
13461 610 1
13463 610 3
13481 610 1
13489 610 1
13620 610 1
13645 610 1
13659 610 1
13662 610 1
13689 610 1
13721 610 1
13789 610 3
13790 610 2
13792 610 3
13814 610 1
13828 610 1
13829 610 2
13897 610 1
13898 610 5
13899 610 1
13991 610 1
14004 610 1
14009 610 1
14107 610 2
14168 610 1
14187 610 2
14193 610 3
14268 610 5
14319 610 2
14320 610 2
14336 610 1
14413 610 1
14414 610 2
14513 610 2
14514 610 1
14643 610 1
14677 610 1
14710 610 1
14712 610 1
14744 610 1
14776 610 1
14963 610 2
14965 610 3
15000 610 1
15001 610 1
15004 610 1
15059 610 1
15075 610 1
15076 610 3
15158 610 2
15280 610 1
15342 610 1
15427 610 2
15446 610 1
15450 610 1
15454 610 3
15623 610 1
15732 610 11
15733 610 2
15860 610 1
16068 610 1
16163 610 1
16234 610 1
16235 610 4
16242 610 1
16322 610 1
16381 610 3
16390 610 1
16394 610 1
16400 610 2
16401 610 2
16511 610 1
16629 610 1
4 611 1
13 611 1
28 611 1
37 611 1
38 611 1
50 611 1
64 611 1
85 611 1
94 611 1
100 611 1
133 611 1
147 611 1
150 611 1
169 611 3
173 611 1
186 611 2
189 611 2
212 611 3
237 611 1
246 611 1
275 611 1
277 611 1
286 611 1
287 611 1
312 611 1
321 611 1
327 611 4
340 611 2
351 611 1
392 611 1
415 611 1
421 611 1
428 611 3
429 611 1
431 611 39
447 611 2
461 611 1
464 611 1
475 611 12
488 611 1
498 611 1
537 611 2
541 611 1
545 611 1
564 611 1
584 611 1
586 611 1
594 611 3
621 611 1
635 611 1
674 611 1
675 611 2
676 611 3
719 611 1
761 611 5
769 611 8
828 611 1
838 611 1
857 611 1
865 611 3
883 611 1
892 611 1
908 611 1
921 611 1
924 611 1
994 611 1
1006 611 1
1044 611 1
1062 611 1
1102 611 1
1105 611 1
1135 611 1
1137 611 1
1158 611 1
1175 611 2
1182 611 1
1210 611 31
1211 611 36
1212 611 6
1226 611 1
1247 611 1
1267 611 2
1275 611 1
1285 611 1
1290 611 1
1303 611 1
1307 611 1
1309 611 1
1358 611 1
1360 611 1
1385 611 5
1393 611 1
1397 611 1
1434 611 1
1446 611 1
1448 611 3
1508 611 1
1512 611 1
1516 611 2
1517 611 5
1535 611 1
1539 611 2
1610 611 1
1623 611 1
1630 611 2
1631 611 1
1643 611 3
1655 611 3
1663 611 23
1674 611 1
1681 611 1
1722 611 1
1732 611 1
1742 611 1
1745 611 2
1769 611 1
1783 611 1
1791 611 1
1828 611 1
1829 611 1
1866 611 1
1874 611 4
1887 611 1
1903 611 1
1925 611 1
1936 611 1
1983 611 1
1999 611 3
2065 611 1
2117 611 1
2121 611 1
2134 611 1
2153 611 1
2200 611 1
2212 611 1
2239 611 1
2263 611 1
2267 611 1
2269 611 1
2320 611 1
2329 611 1
2332 611 1
2363 611 7
2406 611 1
2414 611 1
2426 611 1
2475 611 1
2513 611 2
2548 611 2
2566 611 1
2569 611 1
2656 611 1
2753 611 4
2754 611 2
2765 611 1
2989 611 1
3083 611 1
3110 611 1
3112 611 1
3138 611 1
3148 611 1
3149 611 1
3198 611 1
3241 611 1
3249 611 1
3256 611 1
3319 611 1
3333 611 2
3344 611 1
3379 611 1
3439 611 1
3501 611 1
3515 611 1
3527 611 1
3586 611 1
3676 611 1
3738 611 1
3827 611 1
3860 611 1
3865 611 3
3875 611 1
3936 611 1
3957 611 1
3988 611 2
4029 611 1
4083 611 2
4085 611 3
4190 611 2
4200 611 1
4280 611 1
4319 611 1
4334 611 1
4379 611 1
4466 611 1
4474 611 1
4612 611 4
4627 611 1
4655 611 1
4776 611 1
4825 611 1
4875 611 1
4915 611 1
4919 611 5
4946 611 1
4963 611 1
4967 611 1
4970 611 1
4988 611 1
5004 611 1
5050 611 1
5051 611 1
5066 611 3
5113 611 1
5143 611 1
5214 611 1
5369 611 1
5381 611 4
5412 611 1
5440 611 1
5477 611 1
5574 611 2
5635 611 1
5671 611 2
5680 611 13
5681 611 21
5685 611 1
5830 611 1
5842 611 1
5845 611 1
5888 611 1
5906 611 1
5941 611 2
6014 611 1
6082 611 1
6141 611 1
6150 611 1
6216 611 1
6251 611 1
6296 611 1
6327 611 2
6462 611 1
6475 611 1
6482 611 1
6532 611 1
6538 611 1
6547 611 1
6567 611 2
6680 611 3
6682 611 1
6690 611 1
6695 611 1
6742 611 1
6774 611 1
6935 611 2
6961 611 2
6965 611 2
6970 611 1
6996 611 1
7003 611 1
7068 611 2
7085 611 1
7088 611 1
7112 611 1
7160 611 1
7207 611 1
7223 611 1
7358 611 1
7372 611 1
7381 611 1
7410 611 1
7493 611 1
7527 611 3
7528 611 1
7557 611 1
7572 611 1
7621 611 1
7717 611 1
7736 611 2
7749 611 1
7770 611 1
7780 611 1
7785 611 1
7983 611 2
7984 611 1
8033 611 1
8035 611 3
8146 611 1
8257 611 1
8283 611 1
8349 611 1
8377 611 2
8389 611 1
8495 611 5
8500 611 1
8526 611 1
8532 611 1
8580 611 1
8670 611 1
8725 611 1
8742 611 1
8766 611 1
8829 611 1
8865 611 1
8899 611 1
9014 611 1
9059 611 1
9065 611 1
9092 611 3
9135 611 1
9136 611 1
9250 611 1
9287 611 2
9288 611 1
9289 611 1
9297 611 2
9305 611 1
9372 611 1
9404 611 2
9425 611 1
9476 611 2
9504 611 1
9510 611 2
9513 611 1
9514 611 1
9520 611 1
9521 611 1
9537 611 2
9540 611 1
9542 611 3
9573 611 2
9574 611 2
9595 611 1
9613 611 1
9729 611 1
9730 611 2
9773 611 6
9779 611 1
9847 611 3
9855 611 1
9899 611 1
9903 611 1
9914 611 1
9954 611 1
9979 611 1
10003 611 1
10007 611 4
10019 611 6
10089 611 1
10140 611 26
10216 611 1
10342 611 1
10388 611 2
10390 611 2
10399 611 3
10428 611 1
10434 611 1
10455 611 1
10545 611 1
10554 611 4
10586 611 2
10637 611 1
10647 611 1
10668 611 1
10745 611 1
10753 611 1
10832 611 2
10847 611 1
10873 611 1
10874 611 1
10956 611 1
10969 611 2
10970 611 1
10992 611 1
11009 611 2
11046 611 1
11063 611 1
11068 611 1
11076 611 1
11087 611 1
11111 611 2
11129 611 1
11182 611 1
11218 611 1
11276 611 1
11285 611 1
11341 611 1
11342 611 4
11344 611 1
11573 611 4
11597 611 5
11604 611 5
11618 611 2
11669 611 1
11677 611 1
11704 611 1
11735 611 1
11737 611 1
11744 611 2
11747 611 11
11748 611 3
11760 611 1
11762 611 1
11765 611 1
11820 611 1
11903 611 2
11955 611 1
11967 611 1
11980 611 2
12014 611 1
12045 611 1
12080 611 1
12099 611 1
12111 611 1
12145 611 1
12154 611 2
12160 611 1
12184 611 6
12185 611 13
12194 611 1
12199 611 1
12241 611 1
12245 611 1
12277 611 1
12340 611 2
12407 611 1
12408 611 1
12410 611 1
12416 611 1
12419 611 2
12422 611 1
12423 611 1
12424 611 1
12425 611 6
12427 611 2
12428 611 1
12430 611 2
12431 611 3
12432 611 18
12435 611 1
12453 611 1
12510 611 1
12528 611 1
12551 611 2
12581 611 1
12603 611 2
12604 611 1
12611 611 1
12616 611 1
12645 611 9
12648 611 1
12650 611 18
12663 611 1
12671 611 4
12721 611 1
12758 611 1
12759 611 5
12764 611 1
12773 611 1
12786 611 2
12787 611 2
12789 611 1
12790 611 1
12791 611 1
12799 611 1
12831 611 1
12848 611 2
12874 611 2
12888 611 7
12892 611 2
12897 611 3
12899 611 1
12919 611 1
12923 611 2
12965 611 14
12975 611 1
12983 611 1
12984 611 1
12991 611 1
12996 611 8
13002 611 1
13018 611 1
13019 611 1
13041 611 1
13059 611 2
13064 611 2
13070 611 1
13104 611 2
13105 611 8
13106 611 33
13122 611 1
13131 611 1
13213 611 5
13242 611 1
13272 611 3
13310 611 2
13325 611 1
13342 611 1
13355 611 8
13365 611 1
13386 611 1
13397 611 1
13418 611 3
13481 611 1
13489 611 4
13490 611 1
13499 611 1
13513 611 1
13533 611 2
13625 611 1
13641 611 1
13789 611 1
13790 611 2
13828 611 1
13829 611 1
13898 611 4
13926 611 1
14033 611 1
14107 611 1
14147 611 1
14187 611 5
14189 611 1
14190 611 1
14193 611 2
14200 611 3
14201 611 2
14244 611 1
14295 611 8
14306 611 1
14319 611 2
14320 611 8
14332 611 1
14336 611 1
14410 611 1
14479 611 1
14490 611 1
14510 611 1
14513 611 1
14677 611 1
14712 611 1
14717 611 1
14965 611 1
14999 611 1
15000 611 2
15004 611 1
15075 611 3
15076 611 2
15085 611 1
15158 611 1
15229 611 1
15322 611 2
15356 611 2
15454 611 2
15732 611 19
15745 611 1
15851 611 1
15946 611 1
16072 611 1
16103 611 1
16112 611 2
16213 611 3
16234 611 1
16235 611 1
16246 611 1
16284 611 4
16322 611 1
16323 611 2
16331 611 1
16332 611 2
16336 611 1
16337 611 1
16342 611 1
16369 611 1
16375 611 2
16376 611 1
16390 611 1
16391 611 2
16400 611 1
16439 611 1
16440 611 1
16591 611 2
16653 611 1
16677 611 1
16776 611 1
5 612 1
8 612 1
37 612 2
39 612 1
50 612 3
86 612 1
96 612 1
104 612 1
122 612 1
164 612 3
199 612 2
200 612 1
209 612 2
212 612 1
251 612 2
258 612 1
265 612 1
287 612 3
321 612 1
340 612 3
373 612 1
428 612 5
431 612 41
447 612 4
475 612 8
502 612 1
507 612 1
512 612 1
537 612 1
584 612 3
594 612 3
613 612 2
621 612 2
633 612 1
649 612 1
674 612 1
761 612 1
769 612 15
788 612 1
838 612 1
857 612 1
878 612 2
883 612 1
893 612 1
981 612 1
986 612 1
1009 612 1
1012 612 1
1046 612 1
1082 612 1
1101 612 1
1124 612 1
1130 612 1
1169 612 1
1182 612 4
1190 612 1
1208 612 1
1210 612 8
1211 612 14
1212 612 9
1256 612 1
1290 612 3
1307 612 1
1322 612 1
1416 612 1
1516 612 2
1517 612 8
1518 612 2
1595 612 1
1610 612 3
1623 612 1
1662 612 2
1663 612 8
1674 612 2
1703 612 1
1715 612 1
1722 612 1
1731 612 2
1739 612 1
1740 612 1
1745 612 5
1769 612 1
1829 612 1
1843 612 1
1874 612 1
1890 612 1
1893 612 1
1925 612 1
1944 612 1
1963 612 1
1999 612 1
2053 612 1
2065 612 1
2081 612 1
2204 612 1
2222 612 1
2272 612 1
2306 612 1
2313 612 1
2339 612 1
2353 612 1
2363 612 6
2371 612 1
2374 612 1
2394 612 1
2432 612 1
2501 612 1
2622 612 1
2625 612 1
2753 612 9
2754 612 5
2774 612 1
2947 612 1
3094 612 1
3234 612 1
3279 612 2
3339 612 1
3344 612 1
3439 612 1
3454 612 1
3501 612 1
3515 612 1
3521 612 1
3557 612 1
3568 612 1
3582 612 1
3612 612 1
3693 612 1
3791 612 2
3865 612 2
3866 612 1
3870 612 1
3888 612 5
3902 612 2
4006 612 1
4024 612 1
4069 612 2
4085 612 1
4095 612 1
4111 612 1
4140 612 1
4146 612 1
4190 612 3
4280 612 1
4321 612 1
4514 612 1
4612 612 2
4662 612 1
4862 612 1
4875 612 1
4912 612 1
4988 612 1
5068 612 1
5083 612 1
5087 612 1
5225 612 1
5239 612 1
5291 612 1
5359 612 1
5421 612 1
5589 612 1
5598 612 1
5618 612 1
5623 612 1
5671 612 1
5680 612 4
5681 612 18
5728 612 2
5834 612 1
5845 612 1
5847 612 1
5941 612 1
5986 612 1
6071 612 2
6082 612 1
6181 612 1
6212 612 1
6269 612 1
6344 612 2
6346 612 1
6391 612 1
6600 612 1
6672 612 1
6680 612 3
6692 612 1
6695 612 2
6720 612 1
6834 612 1
6874 612 1
6929 612 1
6965 612 1
6969 612 1
6982 612 1
7003 612 1
7068 612 1
7146 612 2
7182 612 2
7209 612 1
7299 612 1
7370 612 1
7381 612 1
7399 612 1
7412 612 2
7422 612 1
7557 612 1
7582 612 2
7583 612 1
7731 612 1
7902 612 1
7980 612 1
7987 612 1
8131 612 1
8217 612 1
8235 612 1
8259 612 1
8520 612 1
8766 612 5
8828 612 2
8856 612 1
8876 612 1
9005 612 1
9067 612 1
9068 612 1
9147 612 1
9288 612 1
9299 612 1
9366 612 1
9404 612 1
9424 612 1
9425 612 1
9479 612 1
9482 612 2
9514 612 2
9547 612 1
9559 612 1
9573 612 4
9622 612 1
9773 612 3
9847 612 4
9848 612 1
9914 612 1
9925 612 1
10002 612 1
10003 612 1
10019 612 2
10140 612 18
10177 612 2
10216 612 1
10279 612 1
10342 612 3
10353 612 1
10367 612 1
10369 612 1
10390 612 1
10448 612 1
10449 612 1
10476 612 1
10515 612 1
10554 612 1
10745 612 3
10847 612 1
10873 612 1
10969 612 1
10970 612 1
11033 612 2
11069 612 1
11089 612 1
11153 612 2
11205 612 1
11213 612 1
11214 612 2
11573 612 1
11597 612 5
11604 612 1
11628 612 1
11747 612 4
11760 612 1
11769 612 1
11945 612 1
11955 612 1
11985 612 2
12014 612 1
12045 612 1
12161 612 2
12175 612 1
12178 612 3
12184 612 1
12185 612 1
12199 612 2
12214 612 1
12241 612 1
12277 612 1
12340 612 7
12410 612 1
12417 612 1
12418 612 1
12419 612 3
12423 612 1
12425 612 1
12426 612 4
12427 612 1
12430 612 1
12431 612 1
12432 612 12
12441 612 1
12458 612 1
12497 612 1
12581 612 1
12606 612 1
12632 612 1
12645 612 1
12646 612 1
12648 612 1
12649 612 1
12650 612 9
12663 612 1
12679 612 1
12707 612 1
12757 612 1
12759 612 1
12791 612 2
12800 612 2
12828 612 1
12874 612 1
12888 612 4
12894 612 1
12919 612 1
12965 612 7
12975 612 5
12983 612 1
12996 612 2
13015 612 1
13019 612 1
13064 612 1
13070 612 1
13079 612 1
13100 612 1
13104 612 2
13105 612 7
13106 612 27
13135 612 1
13142 612 1
13187 612 1
13213 612 5
13225 612 1
13262 612 1
13267 612 1
13272 612 4
13297 612 1
13310 612 1
13313 612 4
13355 612 3
13362 612 2
13365 612 3
13397 612 1
13415 612 2
13481 612 5
13489 612 2
13533 612 1
13541 612 2
13601 612 1
13602 612 1
13634 612 1
13645 612 1
13696 612 1
13794 612 1
13818 612 1
13829 612 2
13897 612 1
13898 612 2
13959 612 1
14004 612 2
14107 612 1
14125 612 1
14187 612 12
14191 612 3
14193 612 1
14200 612 2
14201 612 2
14233 612 1
14268 612 1
14295 612 3
14306 612 1
14319 612 3
14320 612 6
14332 612 1
14366 612 1
14413 612 1
14430 612 1
14434 612 1
14479 612 1
14490 612 1
14510 612 1
14512 612 2
14514 612 1
14703 612 1
14717 612 1
14744 612 1
14762 612 1
14792 612 1
14965 612 2
15000 612 1
15053 612 1
15064 612 1
15113 612 2
15114 612 1
15129 612 1
15342 612 2
15427 612 1
15454 612 1
15714 612 1
15732 612 10
15733 612 4
15837 612 1
16072 612 3
16219 612 1
16228 612 1
16284 612 1
16311 612 1
16323 612 1
16332 612 1
16381 612 1
16401 612 1
16511 612 1
16677 612 1
5 613 1
28 613 1
38 613 1
59 613 1
64 613 1
72 613 1
122 613 2
147 613 1
164 613 2
169 613 2
173 613 1
177 613 1
180 613 1
196 613 1
199 613 1
200 613 2
209 613 2
212 613 1
242 613 1
258 613 1
265 613 1
275 613 1
287 613 3
340 613 1
390 613 1
392 613 2
410 613 1
428 613 2
429 613 2
431 613 33
437 613 1
447 613 1
461 613 1
464 613 1
475 613 8
497 613 1
512 613 2
516 613 1
519 613 1
535 613 1
537 613 1
541 613 3
584 613 1
589 613 1
613 613 1
623 613 2
633 613 1
674 613 1
761 613 3
769 613 21
781 613 1
788 613 2
830 613 1
851 613 2
857 613 3
874 613 1
878 613 5
883 613 1
898 613 1
908 613 1
921 613 1
1020 613 2
1049 613 1
1052 613 1
1061 613 1
1064 613 1
1089 613 1
1115 613 1
1135 613 2
1158 613 1
1172 613 1
1182 613 4
1208 613 1
1210 613 20
1211 613 21
1212 613 3
1233 613 1
1290 613 2
1307 613 1
1322 613 1
1359 613 1
1385 613 1
1412 613 1
1437 613 1
1487 613 1
1495 613 1
1515 613 1
1516 613 1
1517 613 7
1518 613 2
1524 613 1
1528 613 1
1539 613 2
1571 613 1
1594 613 1
1610 613 2
1623 613 1
1644 613 1
1662 613 3
1663 613 16
1690 613 2
1710 613 1
1712 613 1
1731 613 2
1740 613 2
1742 613 1
1745 613 4
1758 613 1
1829 613 1
1855 613 2
1893 613 3
1922 613 1
1955 613 1
1968 613 1
2003 613 1
2041 613 1
2043 613 1
2106 613 1
2117 613 2
2121 613 1
2128 613 2
2185 613 1
2231 613 1
2243 613 1
2298 613 1
2329 613 1
2353 613 1
2361 613 1
2363 613 9
2422 613 2
2481 613 1
2495 613 1
2622 613 1
2641 613 1
2653 613 1
2738 613 1
2753 613 11
2754 613 7
2765 613 1
2777 613 2
2877 613 3
3071 613 1
3209 613 2
3299 613 1
3343 613 1
3344 613 2
3374 613 1
3418 613 1
3455 613 3
3615 613 1
3654 613 1
3676 613 2
3791 613 1
3865 613 1
3875 613 1
3938 613 1
3942 613 1
3957 613 1
4069 613 1
4085 613 2
4161 613 1
4185 613 2
4190 613 9
4244 613 1
4280 613 1
4301 613 1
4349 613 3
4356 613 1
4411 613 1
4432 613 1
4474 613 1
4497 613 1
4618 613 1
4669 613 1
4717 613 1
4779 613 1
4876 613 1
4898 613 1
4919 613 1
4933 613 1
5051 613 1
5053 613 1
5083 613 2
5089 613 1
5143 613 1
5170 613 1
5225 613 1
5239 613 1
5244 613 1
5271 613 1
5274 613 1
5328 613 1
5334 613 1
5342 613 1
5574 613 1
5676 613 1
5680 613 5
5681 613 16
5710 613 1
5845 613 1
5850 613 1
6006 613 1
6007 613 1
6040 613 1
6076 613 1
6108 613 1
6216 613 1
6269 613 2
6290 613 1
6332 613 1
6438 613 2
6578 613 1
6682 613 1
6695 613 7
6726 613 1
6812 613 1
6935 613 1
6961 613 2
6965 613 2
7067 613 1
7223 613 1
7351 613 1
7372 613 1
7403 613 1
7491 613 1
7539 613 1
7583 613 1
7679 613 1
7692 613 1
7774 613 1
7780 613 2
7878 613 2
7921 613 1
7965 613 1
7984 613 1
8035 613 1
8036 613 1
8096 613 1
8377 613 1
8520 613 1
8580 613 1
8600 613 1
8766 613 1
8829 613 1
9068 613 1
9265 613 2
9288 613 2
9297 613 1
9401 613 1
9404 613 1
9482 613 2
9511 613 1
9512 613 1
9537 613 6
9540 613 1
9570 613 1
9573 613 3
9574 613 1
9579 613 2
9703 613 1
9730 613 3
9847 613 3
9849 613 1
9855 613 2
9954 613 1
9996 613 1
10001 613 3
10003 613 3
10007 613 2
10019 613 4
10089 613 1
10113 613 1
10135 613 1
10140 613 21
10177 613 1
10216 613 1
10240 613 1
10319 613 1
10320 613 4
10342 613 5
10345 613 1
10367 613 1
10428 613 1
10455 613 1
10494 613 1
10533 613 1
10554 613 5
10586 613 1
10590 613 1
10594 613 1
10637 613 3
10651 613 1
10745 613 2
10784 613 1
10847 613 1
10873 613 1
10949 613 1
10956 613 1
11033 613 1
11082 613 1
11129 613 1
11344 613 1
11389 613 1
11573 613 1
11592 613 2
11604 613 3
11618 613 1
11677 613 1
11735 613 1
11743 613 1
11747 613 12
11748 613 2
11760 613 4
11987 613 1
12058 613 1
12063 613 1
12067 613 1
12094 613 1
12111 613 1
12184 613 4
12194 613 1
12273 613 2
12339 613 1
12340 613 3
12409 613 1
12411 613 2
12417 613 3
12419 613 2
12420 613 1
12421 613 1
12422 613 2
12423 613 2
12425 613 5
12426 613 1
12427 613 2
12430 613 1
12431 613 2
12432 613 8
12441 613 2
12539 613 1
12551 613 1
12553 613 1
12559 613 1
12567 613 1
12581 613 2
12603 613 1
12606 613 1
12630 613 1
12646 613 2
12647 613 1
12648 613 2
12650 613 8
12670 613 1
12671 613 3
12772 613 1
12787 613 1
12800 613 3
12831 613 1
12839 613 2
12874 613 1
12888 613 3
12892 613 1
12965 613 4
12975 613 1
12983 613 1
12996 613 5
13019 613 1
13105 613 3
13106 613 29
13124 613 1
13187 613 1
13213 613 4
13241 613 2
13267 613 1
13272 613 4
13273 613 1
13302 613 1
13306 613 1
13310 613 2
13313 613 1
13315 613 1
13355 613 9
13386 613 1
13397 613 2
13398 613 1
13415 613 1
13447 613 1
13456 613 1
13489 613 2
13513 613 1
13529 613 1
13541 613 1
13587 613 1
13602 613 1
13620 613 1
13625 613 1
13637 613 1
13645 613 1
13789 613 5
13810 613 1
13811 613 1
13828 613 1
13991 613 1
14004 613 1
14034 613 1
14147 613 1
14187 613 5
14191 613 1
14200 613 2
14295 613 3
14299 613 1
14319 613 4
14320 613 3
14332 613 1
14347 613 1
14434 613 2
14479 613 3
14500 613 1
14510 613 1
14512 613 1
14629 613 1
14723 613 1
14770 613 1
14776 613 2
14963 613 1
14965 613 2
15064 613 3
15076 613 2
15324 613 1
15356 613 3
15443 613 1
15446 613 1
15454 613 1
15732 613 8
15760 613 1
15860 613 1
16072 613 1
16103 613 1
16323 613 2
16332 613 1
16333 613 1
16338 613 1
16375 613 1
16400 613 1
16401 613 1
16440 613 3
16629 613 1
37 614 2
38 614 3
39 614 2
82 614 1
164 614 3
169 614 1
173 614 1
180 614 1
199 614 2
209 614 1
256 614 1
286 614 1
287 614 5
321 614 3
351 614 1
389 614 1
390 614 1
392 614 3
395 614 2
410 614 1
429 614 1
431 614 41
461 614 1
475 614 6
497 614 1
512 614 1
514 614 1
527 614 1
536 614 1
537 614 1
589 614 1
591 614 1
594 614 2
613 614 1
645 614 1
655 614 1
674 614 1
675 614 1
676 614 1
769 614 2
777 614 1
788 614 1
865 614 2
893 614 1
921 614 3
957 614 3
981 614 1
1006 614 1
1032 614 1
1132 614 1
1136 614 1
1182 614 4
1190 614 1
1194 614 1
1199 614 1
1210 614 19
1211 614 23
1212 614 6
1303 614 1
1326 614 1
1350 614 1
1358 614 1
1365 614 1
1374 614 1
1385 614 3
1423 614 1
1426 614 1
1434 614 1
1516 614 1
1517 614 5
1518 614 2
1521 614 1
1536 614 1
1539 614 2
1587 614 2
1589 614 1
1611 614 1
1630 614 1
1643 614 1
1655 614 1
1663 614 15
1690 614 1
1742 614 1
1745 614 4
1783 614 1
1792 614 3
1820 614 1
1838 614 1
1855 614 1
1874 614 1
1893 614 2
1975 614 1
2081 614 2
2108 614 1
2121 614 1
2165 614 1
2176 614 1
2231 614 1
2271 614 1
2282 614 1
2363 614 2
2373 614 1
2397 614 1
2511 614 1
2520 614 1
2528 614 1
2535 614 1
2622 614 1
2625 614 1
2643 614 1
2656 614 1
2753 614 3
2754 614 3
2771 614 1
2862 614 1
2923 614 1
2979 614 1
2988 614 1
3112 614 1
3143 614 1
3193 614 1
3234 614 1
3270 614 1
3279 614 1
3344 614 1
3362 614 1
3455 614 1
3493 614 2
3714 614 1
3830 614 1
4022 614 2
4063 614 1
4146 614 1
4157 614 1
4184 614 1
4199 614 1
4269 614 1
4281 614 1
4301 614 2
4358 614 1
4403 614 1
4408 614 1
4422 614 1
4434 614 1
4507 614 1
4563 614 1
4612 614 1
4618 614 1
4779 614 1
4875 614 2
4876 614 1
4898 614 2
4919 614 1
4936 614 1
4940 614 1
4949 614 1
4963 614 1
5042 614 1
5053 614 1
5080 614 2
5089 614 1
5114 614 1
5158 614 1
5244 614 1
5274 614 1
5635 614 1
5680 614 3
5681 614 26
5728 614 1
5744 614 1
5833 614 1
5835 614 1
5842 614 1
6002 614 1
6077 614 1
6082 614 1
6216 614 1
6233 614 1
6269 614 3
6332 614 1
6635 614 1
6680 614 1
6695 614 1
6751 614 1
6876 614 1
6894 614 1
7003 614 1
7399 614 2
7412 614 1
7530 614 1
7551 614 1
7582 614 3
7632 614 1
7731 614 1
7780 614 2
7883 614 1
7983 614 1
8035 614 1
8075 614 1
8142 614 1
8346 614 1
8451 614 1
8593 614 1
8625 614 1
8661 614 1
8743 614 1
8831 614 1
8849 614 1
8876 614 1
8987 614 1
9071 614 1
9113 614 1
9136 614 1
9147 614 1
9200 614 1
9286 614 1
9287 614 1
9288 614 1
9297 614 2
9300 614 2
9404 614 2
9424 614 3
9476 614 1
9477 614 1
9510 614 1
9539 614 1
9540 614 2
9571 614 1
9573 614 1
9574 614 4
9579 614 1
9586 614 1
9629 614 1
9637 614 1
9773 614 4
9779 614 1
9840 614 1
9847 614 5
9848 614 3
9859 614 2
9914 614 1
9954 614 1
10019 614 3
10054 614 1
10109 614 1
10114 614 1
10135 614 1
10140 614 20
10342 614 1
10554 614 5
10555 614 2
10584 614 1
10594 614 1
10637 614 2
10668 614 1
10745 614 3
10827 614 1
10856 614 1
10874 614 1
10948 614 1
10949 614 1
11009 614 1
11033 614 2
11046 614 1
11068 614 1
11069 614 1
11082 614 2
11220 614 1
11342 614 1
11344 614 2
11592 614 2
11597 614 1
11604 614 4
11618 614 1
11704 614 2
11735 614 1
11747 614 20
11748 614 1
11760 614 1
11765 614 1
11903 614 1
11945 614 1
12061 614 1
12080 614 3
12086 614 1
12089 614 1
12094 614 1
12110 614 1
12130 614 1
12184 614 4
12185 614 1
12223 614 1
12244 614 1
12294 614 2
12340 614 4
12348 614 1
12410 614 1
12418 614 2
12421 614 1
12423 614 1
12425 614 4
12430 614 2
12431 614 6
12432 614 8
12441 614 2
12551 614 4
12567 614 1
12581 614 1
12603 614 1
12612 614 1
12645 614 4
12648 614 2
12650 614 15
12663 614 1
12671 614 5
12719 614 1
12759 614 2
12790 614 1
12831 614 2
12849 614 1
12874 614 2
12888 614 5
12892 614 1
12947 614 1
12965 614 8
12996 614 6
13008 614 1
13009 614 2
13060 614 1
13070 614 2
13104 614 3
13105 614 5
13106 614 28
13123 614 1
13213 614 6
13241 614 1
13272 614 5
13302 614 1
13306 614 2
13310 614 1
13315 614 1
13355 614 6
13362 614 1
13481 614 1
13489 614 8
13533 614 1
13541 614 1
13593 614 2
13598 614 2
13602 614 1
13625 614 1
13641 614 1
13645 614 1
13721 614 1
13789 614 2
13882 614 1
13944 614 1
13959 614 1
13991 614 1
14004 614 2
14033 614 1
14147 614 1
14187 614 11
14189 614 1
14191 614 1
14193 614 2
14201 614 1
14295 614 1
14319 614 4
14320 614 5
14405 614 2
14413 614 1
14510 614 1
14512 614 1
14744 614 1
14762 614 1
14776 614 1
14951 614 1
14963 614 2
14964 614 1
14965 614 2
15000 614 1
15064 614 1
15075 614 1
15076 614 1
15113 614 1
15387 614 1
15449 614 1
15732 614 7
15750 614 1
15813 614 1
16072 614 1
16235 614 1
16239 614 1
16257 614 1
16325 614 1
16332 614 1
16337 614 1
16381 614 1
16391 614 1
16400 614 1
16401 614 2
16423 614 1
16440 614 3
16478 614 1
16629 614 1
16653 614 1
37 615 1
54 615 1
64 615 1
83 615 1
96 615 1
122 615 1
164 615 1
173 615 2
180 615 1
199 615 4
206 615 1
223 615 2
251 615 3
259 615 1
275 615 1
307 615 1
321 615 1
327 615 2
340 615 1
349 615 1
392 615 2
421 615 1
428 615 5
429 615 2
431 615 21
475 615 3
497 615 1
512 615 1
516 615 1
537 615 2
553 615 1
564 615 1
571 615 2
594 615 1
633 615 1
648 615 1
674 615 1
675 615 1
676 615 1
728 615 1
735 615 1
761 615 4
769 615 4
818 615 1
838 615 1
839 615 1
854 615 1
857 615 1
865 615 2
878 615 2
883 615 2
886 615 1
893 615 3
902 615 1
921 615 1
951 615 1
1020 615 1
1034 615 1
1105 615 1
1137 615 1
1182 615 3
1210 615 10
1211 615 29
1212 615 2
1225 615 1
1259 615 1
1285 615 1
1303 615 1
1307 615 1
1310 615 1
1317 615 1
1340 615 1
1374 615 1
1379 615 1
1383 615 1
1385 615 3
1434 615 1
1437 615 1
1516 615 1
1517 615 4
1518 615 5
1521 615 1
1528 615 2
1539 615 3
1587 615 1
1611 615 2
1623 615 4
1630 615 2
1643 615 2
1644 615 1
1655 615 4
1660 615 1
1663 615 7
1703 615 1
1724 615 1
1740 615 1
1742 615 1
1745 615 5
1756 615 1
1796 615 1
1803 615 1
1838 615 1
1887 615 1
1888 615 1
1893 615 1
1925 615 1
1944 615 1
1956 615 1
2074 615 1
2083 615 1
2103 615 1
2117 615 1
2204 615 1
2212 615 1
2298 615 1
2313 615 1
2329 615 1
2333 615 1
2341 615 1
2354 615 1
2363 615 11
2371 615 1
2384 615 1
2387 615 1
2410 615 1
2424 615 1
2432 615 1
2482 615 1
2494 615 1
2517 615 1
2520 615 1
2535 615 2
2634 615 1
2656 615 1
2665 615 1
2753 615 1
2754 615 3
2861 615 1
2931 615 1
2978 615 1
3112 615 1
3258 615 1
3344 615 1
3433 615 1
3434 615 1
3493 615 1
3501 615 1
3676 615 1
3741 615 1
3790 615 1
3865 615 1
3888 615 1
3909 615 1
3926 615 1
3936 615 1
4085 615 1
4095 615 1
4103 615 1
4122 615 1
4140 615 2
4190 615 2
4268 615 1
4280 615 1
4293 615 1
4301 615 1
4317 615 1
4349 615 1
4357 615 1
4358 615 1
4563 615 2
4566 615 1
4567 615 2
4603 615 1
4611 615 1
4612 615 2
4618 615 1
4696 615 1
4740 615 1
4843 615 1
4844 615 1
4875 615 3
4893 615 1
4907 615 1
4941 615 1
4969 615 1
5048 615 1
5053 615 5
5143 615 1
5187 615 1
5245 615 1
5343 615 1
5515 615 1
5575 615 1
5671 615 1
5680 615 5
5681 615 18
5830 615 1
5845 615 4
5849 615 1
5906 615 1
5926 615 1
5966 615 1
6006 615 1
6014 615 1
6071 615 1
6082 615 1
6171 615 1
6344 615 1
6497 615 1
6499 615 1
6547 615 1
6567 615 1
6609 615 1
6638 615 1
6672 615 1
6680 615 3
6682 615 2
6695 615 2
6812 615 2
6846 615 1
6874 615 1
6894 615 1
6954 615 1
6982 615 1
7003 615 1
7160 615 1
7303 615 1
7369 615 1
7381 615 1
7399 615 2
7422 615 2
7484 615 1
7582 615 2
7583 615 1
7625 615 1
7657 615 1
7720 615 1
7727 615 1
7731 615 1
7766 615 1
7780 615 2
7878 615 2
7908 615 1
7980 615 1
8006 615 1
8025 615 1
8085 615 1
8495 615 1
8511 615 1
8526 615 1
8753 615 1
8766 615 2
8876 615 1
8951 615 1
9034 615 1
9035 615 1
9092 615 1
9177 615 1
9201 615 1
9265 615 1
9287 615 3
9424 615 1
9476 615 2
9482 615 1
9521 615 1
9541 615 1
9542 615 1
9573 615 1
9574 615 3
9579 615 2
9586 615 1
9708 615 1
9730 615 1
9733 615 2
9773 615 4
9847 615 3
9859 615 1
9870 615 1
9903 615 1
9996 615 1
10007 615 4
10019 615 4
10023 615 1
10089 615 1
10140 615 18
10320 615 1
10342 615 2
10369 615 3
10428 615 1
10434 615 1
10476 615 1
10515 615 1
10554 615 2
10584 615 1
10594 615 3
10663 615 1
10745 615 4
10774 615 1
10856 615 1
10874 615 1
10969 615 1
11009 615 1
11033 615 3
11046 615 3
11063 615 2
11069 615 1
11220 615 1
11344 615 1
11592 615 2
11597 615 1
11604 615 3
11642 615 1
11645 615 1
11669 615 1
11677 615 1
11704 615 1
11735 615 1
11744 615 1
11745 615 1
11747 615 4
11748 615 2
11760 615 2
11765 615 2
11903 615 1
11955 615 1
11980 615 1
12037 615 1
12057 615 3
12080 615 1
12082 615 1
12144 615 1
12145 615 1
12184 615 7
12185 615 2
12199 615 2
12246 615 1
12307 615 1
12340 615 1
12408 615 1
12409 615 5
12417 615 1
12419 615 5
12420 615 1
12421 615 1
12422 615 1
12424 615 1
12425 615 4
12426 615 2
12431 615 3
12432 615 12
12433 615 2
12441 615 3
12453 615 1
12460 615 1
12539 615 1
12551 615 1
12581 615 3
12587 615 1
12603 615 1
12645 615 1
12650 615 9
12668 615 1
12671 615 2
12684 615 1
12755 615 1
12759 615 5
12769 615 1
12791 615 1
12800 615 2
12866 615 1
12874 615 1
12888 615 2
12892 615 3
12899 615 1
12920 615 1
12939 615 1
12947 615 1
12965 615 9
12975 615 2
12983 615 3
12986 615 1
12996 615 8
13015 615 1
13019 615 1
13044 615 2
13064 615 1
13070 615 2
13105 615 3
13106 615 22
13138 615 1
13149 615 1
13213 615 2
13242 615 1
13267 615 2
13272 615 2
13319 615 1
13333 615 1
13350 615 2
13355 615 1
13361 615 1
13365 615 1
13372 615 1
13375 615 1
13386 615 1
13418 615 1
13489 615 1
13541 615 2
13593 615 1
13602 615 1
13623 615 1
13645 615 1
13696 615 2
13701 615 2
13721 615 1
13789 615 1
13791 615 1
13792 615 2
13828 615 1
13882 615 1
13898 615 1
13944 615 1
13991 615 1
14004 615 1
14034 615 1
14107 615 1
14147 615 1
14187 615 7
14191 615 2
14200 615 1
14295 615 4
14319 615 5
14320 615 2
14355 615 1
14479 615 1
14510 615 1
14529 615 1
14677 615 1
14723 615 1
14776 615 1
14951 615 2
14963 615 1
14965 615 3
15150 615 1
15280 615 1
15427 615 1
15732 615 11
16103 615 1
16112 615 2
16219 615 2
16235 615 1
16242 615 1
16284 615 2
16322 615 3
16331 615 3
16332 615 2
16342 615 1
16381 615 2
16391 615 1
16393 615 1
16400 615 1
16401 615 4
16440 615 1
16467 615 1
16629 615 1
16734 615 1
3 616 1
4 616 2
5 616 1
8 616 1
37 616 2
46 616 1
82 616 3
94 616 1
123 616 1
150 616 2
178 616 1
206 616 1
237 616 1
275 616 2
287 616 4
327 616 1
392 616 1
395 616 1
428 616 1
431 616 10
475 616 4
511 616 1
516 616 3
519 616 1
527 616 1
537 616 2
553 616 1
563 616 1
571 616 1
594 616 1
602 616 2
665 616 1
675 616 1
676 616 1
769 616 3
838 616 1
839 616 1
841 616 1
872 616 3
873 616 2
878 616 1
932 616 1
981 616 2
993 616 3
1009 616 1
1061 616 1
1063 616 1
1082 616 1
1120 616 2
1147 616 1
1158 616 2
1168 616 1
1169 616 1
1172 616 1
1182 616 1
1205 616 1
1209 616 7
1210 616 8
1211 616 6
1212 616 2
1243 616 1
1336 616 2
1347 616 1
1385 616 1
1446 616 1
1462 616 1
1515 616 1
1517 616 2
1524 616 1
1611 616 1
1630 616 2
1654 616 1
1662 616 2
1663 616 6
1690 616 1
1722 616 1
1731 616 1
1745 616 1
1746 616 1
1813 616 1
1814 616 1
1829 616 1
1838 616 1
1874 616 3
1893 616 100
1895 616 1
1938 616 4
1954 616 1
1955 616 4
2115 616 1
2146 616 1
2161 616 1
2185 616 1
2200 616 2
2263 616 1
2271 616 1
2330 616 1
2331 616 1
2353 616 1
2363 616 5
2461 616 1
2511 616 1
2569 616 1
2622 616 1
2625 616 2
2656 616 1
2745 616 1
2753 616 2
2843 616 1
2978 616 2
2989 616 1
3009 616 1
3092 616 1
3143 616 1
3148 616 1
3209 616 1
3362 616 2
3586 616 1
3817 616 1
3941 616 1
3988 616 1
4153 616 2
4159 616 1
4190 616 243
4280 616 1
4289 616 1
4338 616 1
4340 616 1
4568 616 1
4612 616 2
4618 616 2
4876 616 8
4893 616 1
4911 616 1
4912 616 1
4939 616 1
5042 616 1
5048 616 1
5049 616 1
5077 616 1
5156 616 1
5225 616 3
5341 616 2
5342 616 2
5343 616 1
5375 616 2
5393 616 1
5454 616 1
5526 616 1
5584 616 1
5680 616 1
5681 616 7
5842 616 1
5942 616 1
5986 616 1
6012 616 1
6068 616 1
6082 616 1
6216 616 1
6251 616 1
6311 616 1
6382 616 1
6420 616 1
6468 616 2
6470 616 1
6620 616 1
6686 616 2
6695 616 2
6722 616 1
6812 616 2
6961 616 1
7128 616 1
7190 616 1
7313 616 1
7411 616 1
7731 616 1
7794 616 1
7857 616 2
8011 616 2
8028 616 1
8283 616 1
8566 616 1
8766 616 2
8773 616 1
8809 616 2
8878 616 3
8960 616 1
9177 616 1
9235 616 1
9309 616 1
9372 616 2
9427 616 1
9457 616 1
9499 616 1
9513 616 1
9514 616 2
9542 616 2
9570 616 43
9571 616 36
9573 616 2
9635 616 1
9779 616 3
9855 616 1
9863 616 1
9925 616 1
9992 616 1
10048 616 1
10089 616 1
10135 616 1
10140 616 7
10337 616 1
10353 616 1
10408 616 1
10437 616 10
10445 616 1
10448 616 6
10455 616 1
10586 616 1
10604 616 1
10625 616 1
10655 616 1
10668 616 1
10786 616 1
10969 616 3
11046 616 1
11063 616 1
11111 616 1
11122 616 1
11189 616 1
11205 616 1
11355 616 1
11611 616 1
11618 616 1
11704 616 1
11728 616 1
11744 616 1
11747 616 12
11868 616 1
11960 616 1
11969 616 1
11980 616 1
12055 616 1
12068 616 1
12080 616 1
12086 616 2
12094 616 1
12161 616 1
12185 616 1
12194 616 26
12205 616 1
12212 616 1
12244 616 1
12298 616 2
12307 616 1
12340 616 2
12409 616 1
12419 616 1
12420 616 3
12422 616 1
12427 616 1
12432 616 11
12434 616 1
12458 616 1
12542 616 1
12551 616 7
12603 616 1
12608 616 1
12648 616 1
12650 616 14
12671 616 1
12757 616 1
12758 616 1
12789 616 1
12874 616 3
12888 616 4
12897 616 1
12965 616 7
12975 616 2
12985 616 1
12986 616 1
13019 616 1
13064 616 1
13106 616 14
13138 616 2
13149 616 1
13156 616 4
13201 616 1
13272 616 3
13292 616 1
13306 616 1
13310 616 1
13313 616 4
13355 616 1
13365 616 1
13375 616 1
13397 616 1
13418 616 1
13457 616 1
13489 616 2
13513 616 1
13538 616 1
13541 616 2
13587 616 1
13620 616 1
13623 616 2
13789 616 1
13792 616 1
13898 616 1
13957 616 8
14033 616 1
14187 616 1
14200 616 2
14295 616 3
14319 616 5
14320 616 4
14696 616 1
14703 616 1
14776 616 1
14781 616 2
14917 616 1
14951 616 2
15000 616 1
15059 616 1
15071 616 1
15148 616 1
15356 616 1
15732 616 8
15980 616 1
16246 616 1
16322 616 3
16336 616 1
16342 616 1
16373 616 1
16375 616 1
16381 616 2
16400 616 1
37 617 1
43 617 1
64 617 1
68 617 1
82 617 2
94 617 2
96 617 1
119 617 2
121 617 1
122 617 4
139 617 1
150 617 1
173 617 1
180 617 4
189 617 3
196 617 1
199 617 1
209 617 1
229 617 1
233 617 1
246 617 1
248 617 1
325 617 1
327 617 1
340 617 4
342 617 1
349 617 1
392 617 2
428 617 4
429 617 4
431 617 65
447 617 1
461 617 1
475 617 7
497 617 1
498 617 2
502 617 1
516 617 1
517 617 1
519 617 2
543 617 1
563 617 3
571 617 1
594 617 4
623 617 1
627 617 1
633 617 4
649 617 1
663 617 1
674 617 2
694 617 1
716 617 1
745 617 1
761 617 6
764 617 1
769 617 17
777 617 1
778 617 1
781 617 1
788 617 1
805 617 1
857 617 4
865 617 4
877 617 1
878 617 1
883 617 2
893 617 1
898 617 1
916 617 1
921 617 2
981 617 1
991 617 1
993 617 3
1009 617 1
1033 617 1
1049 617 1
1061 617 1
1062 617 3
1063 617 1
1064 617 2
1082 617 2
1114 617 1
1132 617 2
1147 617 1
1158 617 3
1168 617 1
1182 617 2
1190 617 2
1210 617 30
1211 617 55
1212 617 10
1235 617 1
1243 617 1
1253 617 1
1256 617 1
1290 617 1
1303 617 1
1306 617 1
1307 617 1
1322 617 2
1326 617 1
1350 617 1
1385 617 6
1438 617 1
1450 617 1
1477 617 1
1487 617 1
1495 617 1
1511 617 1
1516 617 2
1517 617 6
1518 617 1
1521 617 2
1523 617 3
1539 617 2
1546 617 1
1564 617 1
1610 617 2
1611 617 3
1614 617 1
1617 617 1
1623 617 1
1630 617 1
1643 617 1
1655 617 1
1663 617 25
1688 617 1
1705 617 1
1712 617 1
1721 617 1
1724 617 1
1731 617 1
1739 617 1
1740 617 1
1742 617 1
1745 617 9
1752 617 1
1803 617 2
1809 617 1
1838 617 1
1848 617 1
1855 617 3
1865 617 1
1866 617 2
1874 617 2
1887 617 1
1922 617 3
1925 617 1
1944 617 2
1945 617 1
1949 617 1
1955 617 1
1992 617 1
1999 617 2
2006 617 1
2065 617 1
2074 617 1
2081 617 2
2117 617 1
2204 617 3
2211 617 1
2353 617 1
2363 617 13
2381 617 1
2391 617 1
2397 617 1
2445 617 1
2463 617 1
2473 617 2
2482 617 1
2494 617 1
2525 617 1
2535 617 2
2622 617 1
2628 617 1
2656 617 2
2665 617 1
2699 617 1
2753 617 11
2754 617 4
2788 617 2
2800 617 1
2804 617 1
2861 617 1
2998 617 1
3089 617 1
3112 617 1
3143 617 1
3231 617 1
3234 617 1
3279 617 1
3309 617 1
3344 617 1
3362 617 3
3373 617 1
3413 617 1
3449 617 1
3455 617 1
3456 617 1
3458 617 2
3515 617 1
3523 617 1
3654 617 1
3662 617 1
3789 617 2
3804 617 1
3828 617 1
3875 617 1
3884 617 1
3941 617 1
3942 617 1
4002 617 1
4008 617 1
4078 617 1
4086 617 2
4137 617 1
4140 617 3
4143 617 1
4148 617 1
4154 617 3
4190 617 3
4289 617 1
4301 617 2
4321 617 1
4349 617 2
4362 617 1
4422 617 1
4434 617 1
4474 617 1
4476 617 1
4482 617 1
4486 617 2
4557 617 2
4589 617 3
4612 617 3
4618 617 1
4627 617 1
4689 617 1
4696 617 1
4740 617 1
4779 617 1
4871 617 1
4875 617 1
4889 617 1
4919 617 2
4940 617 1
4945 617 1
4963 617 1
4968 617 1
5042 617 2
5053 617 5
5256 617 1
5334 617 2
5342 617 1
5359 617 1
5373 617 2
5462 617 1
5523 617 1
5607 617 1
5611 617 1
5619 617 1
5629 617 1
5635 617 1
5680 617 9
5681 617 32
5698 617 1
5732 617 1
5738 617 1
5842 617 2
5850 617 1
5888 617 1
5916 617 1
5986 617 3
6002 617 1
6082 617 3
6090 617 2
6251 617 1
6269 617 3
6279 617 1
6331 617 1
6482 617 2
6485 617 1
6497 617 1
6499 617 1
6567 617 3
6571 617 1
6578 617 1
6638 617 1
6680 617 3
6682 617 2
6691 617 1
6695 617 10
6720 617 1
6726 617 1
6870 617 1
6876 617 1
6920 617 1
6961 617 2
6965 617 2
7192 617 1
7243 617 2
7398 617 1
7412 617 1
7528 617 1
7531 617 1
7559 617 1
7582 617 3
7583 617 4
7655 617 1
7727 617 1
7813 617 1
7978 617 1
7983 617 1
8000 617 1
8042 617 1
8071 617 1
8377 617 1
8495 617 1
8511 617 1
8743 617 1
8766 617 2
8773 617 1
8849 617 1
8951 617 1
9032 617 2
9177 617 1
9200 617 1
9232 617 1
9265 617 2
9287 617 1
9289 617 1
9297 617 1
9372 617 1
9379 617 1
9401 617 1
9404 617 3
9424 617 1
9457 617 1
9476 617 2
9512 617 1
9516 617 2
9518 617 1
9521 617 1
9531 617 1
9537 617 3
9540 617 1
9571 617 1
9573 617 2
9574 617 2
9622 617 1
9667 617 1
9671 617 1
9692 617 1
9729 617 2
9730 617 1
9733 617 2
9773 617 2
9779 617 3
9780 617 1
9847 617 3
9848 617 2
9849 617 2
9867 617 1
9925 617 2
9954 617 2
10007 617 1
10019 617 4
10135 617 1
10140 617 48
10216 617 2
10240 617 1
10283 617 1
10320 617 3
10334 617 1
10342 617 3
10353 617 2
10369 617 3
10408 617 1
10455 617 1
10462 617 1
10535 617 1
10554 617 11
10594 617 1
10602 617 1
10637 617 2
10651 617 4
10658 617 1
10745 617 4
10753 617 1
10778 617 2
10847 617 1
10949 617 2
10957 617 2
10969 617 3
11009 617 1
11033 617 3
11039 617 1
11046 617 1
11069 617 3
11076 617 1
11081 617 3
11111 617 2
11112 617 1
11129 617 1
11182 617 1
11220 617 1
11344 617 1
11573 617 2
11594 617 2
11597 617 3
11604 617 1
11618 617 4
11638 617 2
11704 617 1
11735 617 1
11737 617 1
11744 617 2
11747 617 11
11748 617 2
11765 617 2
11977 617 2
11987 617 1
12037 617 1
12067 617 1
12080 617 3
12089 617 1
12113 617 1
12117 617 1
12184 617 2
12191 617 2
12199 617 1
12241 617 3
12244 617 1
12288 617 1
12340 617 4
12410 617 2
12418 617 2
12419 617 2
12420 617 1
12423 617 1
12425 617 2
12426 617 1
12428 617 2
12430 617 1
12431 617 6
12432 617 34
12434 617 1
12441 617 6
12453 617 1
12551 617 5
12567 617 2
12581 617 1
12618 617 1
12632 617 1
12645 617 7
12646 617 1
12648 617 2
12650 617 23
12671 617 8
12672 617 1
12715 617 1
12722 617 1
12755 617 1
12758 617 1
12759 617 1
12764 617 2
12790 617 1
12791 617 1
12848 617 3
12859 617 1
12874 617 2
12888 617 8
12892 617 1
12907 617 1
12935 617 1
12941 617 1
12965 617 24
12983 617 2
12984 617 1
12986 617 2
12988 617 1
12991 617 1
12996 617 7
13002 617 1
13009 617 3
13019 617 1
13059 617 1
13064 617 1
13070 617 2
13104 617 3
13105 617 6
13106 617 64
13136 617 1
13138 617 1
13142 617 1
13187 617 1
13213 617 8
13241 617 1
13267 617 2
13272 617 3
13297 617 1
13302 617 1
13310 617 4
13319 617 1
13350 617 3
13355 617 15
13365 617 4
13395 617 1
13397 617 1
13417 617 1
13432 617 1
13456 617 3
13463 617 1
13481 617 2
13486 617 1
13489 617 11
13513 617 2
13533 617 2
13598 617 1
13602 617 5
13625 617 2
13628 617 1
13637 617 1
13645 617 1
13701 617 4
13721 617 2
13789 617 5
13792 617 3
13809 617 1
13811 617 1
13829 617 1
13897 617 1
13991 617 2
14002 617 1
14004 617 1
14033 617 2
14034 617 1
14168 617 1
14187 617 8
14191 617 3
14193 617 1
14233 617 1
14244 617 1
14268 617 3
14295 617 12
14306 617 2
14319 617 9
14320 617 8
14336 617 2
14479 617 4
14490 617 1
14510 617 1
14620 617 1
14677 617 1
14712 617 1
14723 617 1
14776 617 3
14951 617 1
14963 617 3
14964 617 1
14965 617 2
15000 617 2
15001 617 1
15004 617 1
15048 617 1
15064 617 2
15076 617 1
15342 617 1
15356 617 1
15454 617 1
15714 617 1
15732 617 10
15733 617 1
15778 617 1
15837 617 3
15896 617 2
15933 617 1
16067 617 1
16072 617 3
16112 617 1
16220 617 1
16223 617 2
16235 617 2
16242 617 2
16322 617 1
16325 617 1
16331 617 3
16332 617 7
16334 617 1
16336 617 1
16337 617 1
16338 617 1
16354 617 1
16376 617 1
16381 617 5
16390 617 3
16400 617 1
16401 617 2
16423 617 1
16535 617 1
16629 617 1
150 618 2
164 618 1
169 618 1
180 618 2
185 618 2
200 618 1
209 618 1
213 618 2
227 618 1
237 618 1
242 618 1
258 618 1
269 618 1
286 618 1
287 618 1
321 618 1
327 618 1
340 618 2
355 618 1
358 618 1
380 618 1
390 618 1
395 618 1
428 618 5
429 618 2
431 618 54
461 618 2
475 618 9
488 618 1
497 618 1
516 618 2
537 618 1
541 618 1
594 618 4
613 618 2
621 618 2
633 618 1
648 618 2
658 618 1
676 618 1
694 618 1
761 618 7
765 618 1
769 618 21
777 618 2
805 618 1
839 618 1
851 618 1
857 618 1
878 618 1
883 618 1
886 618 1
921 618 7
924 618 1
980 618 1
991 618 1
992 618 1
1062 618 1
1089 618 1
1147 618 1
1173 618 1
1178 618 1
1182 618 8
1210 618 33
1211 618 54
1212 618 13
1230 618 1
1247 618 1
1256 618 1
1290 618 1
1303 618 2
1324 618 1
1363 618 1
1385 618 3
1395 618 1
1411 618 1
1418 618 1
1448 618 1
1467 618 1
1516 618 1
1517 618 16
1518 618 4
1523 618 1
1539 618 1
1614 618 2
1654 618 1
1663 618 5
1668 618 1
1690 618 1
1705 618 1
1737 618 1
1742 618 3
1745 618 6
1756 618 1
1791 618 1
1829 618 1
1836 618 1
1855 618 2
1866 618 1
1887 618 1
1922 618 2
1924 618 1
1956 618 2
1999 618 2
2013 618 1
2035 618 1
2065 618 1
2074 618 1
2123 618 1
2172 618 1
2181 618 1
2185 618 1
2190 618 1
2204 618 1
2220 618 1
2222 618 1
2243 618 1
2271 618 1
2298 618 1
2363 618 6
2371 618 2
2373 618 1
2391 618 1
2399 618 1
2453 618 1
2496 618 1
2525 618 1
2622 618 1
2649 618 2
2665 618 2
2745 618 1
2753 618 11
2754 618 17
2792 618 1
2805 618 1
2921 618 2
2998 618 1
3094 618 1
3112 618 1
3124 618 1
3143 618 1
3148 618 1
3234 618 2
3260 618 1
3279 618 1
3309 618 1
3343 618 2
3344 618 1
3362 618 1
3433 618 1
3455 618 1
3458 618 1
3515 618 1
3612 618 1
3789 618 1
3822 618 1
3875 618 2
3888 618 2
3909 618 2
3941 618 1
3988 618 1
4052 618 1
4090 618 1
4091 618 1
4095 618 1
4111 618 1
4147 618 1
4249 618 1
4319 618 1
4321 618 1
4432 618 1
4557 618 1
4563 618 1
4610 618 1
4612 618 2
4618 618 2
4669 618 1
4688 618 1
4740 618 1
4880 618 1
4963 618 1
4986 618 1
5050 618 1
5114 618 1
5163 618 1
5225 618 3
5252 618 1
5342 618 1
5508 618 1
5519 618 1
5520 618 1
5526 618 3
5558 618 1
5576 618 1
5635 618 1
5671 618 1
5680 618 11
5681 618 34
5728 618 1
5825 618 1
5834 618 1
5845 618 1
5888 618 2
5919 618 1
5934 618 1
5986 618 1
6007 618 1
6040 618 1
6082 618 2
6109 618 1
6237 618 2
6251 618 2
6269 618 3
6327 618 1
6348 618 1
6405 618 1
6453 618 1
6578 618 1
6600 618 1
6643 618 1
6680 618 1
6682 618 1
6695 618 6
6720 618 1
6790 618 1
6877 618 1
6961 618 3
6965 618 1
7047 618 1
7085 618 1
7182 618 2
7215 618 1
7243 618 1
7313 618 1
7345 618 1
7399 618 1
7409 618 1
7412 618 1
7494 618 1
7528 618 1
7580 618 1
7582 618 4
7621 618 1
7691 618 1
7710 618 1
7766 618 1
7780 618 1
7786 618 2
7828 618 1
7920 618 1
7983 618 1
8036 618 1
8259 618 1
8348 618 1
8349 618 1
8371 618 1
8400 618 1
8578 618 1
8589 618 1
8625 618 1
8709 618 1
8715 618 1
8829 618 1
8866 618 1
8876 618 1
8877 618 1
9034 618 1
9047 618 1
9096 618 1
9136 618 1
9147 618 1
9261 618 1
9288 618 3
9361 618 1
9372 618 2
9425 618 2
9510 618 1
9516 618 2
9537 618 2
9551 618 1
9574 618 1
9629 618 1
9670 618 2
9692 618 1
9709 618 1
9729 618 2
9730 618 1
9773 618 4
9847 618 3
9848 618 2
9867 618 1
9954 618 1
9996 618 1
10003 618 1
10019 618 7
10048 618 1
10083 618 1
10087 618 1
10135 618 2
10140 618 25
10216 618 1
10320 618 2
10342 618 3
10385 618 1
10390 618 1
10428 618 1
10519 618 1
10554 618 1
10586 618 2
10602 618 1
10637 618 1
10651 618 2
10663 618 1
10668 618 2
10745 618 6
10823 618 1
10866 618 1
10873 618 1
10874 618 1
10928 618 1
10969 618 1
11006 618 1
11009 618 1
11033 618 1
11182 618 1
11220 618 2
11276 618 1
11285 618 1
11389 618 2
11562 618 1
11573 618 2
11592 618 1
11604 618 4
11618 618 3
11747 618 4
11748 618 1
11766 618 1
11794 618 1
11899 618 1
11903 618 1
11945 618 1
11980 618 3
12014 618 1
12037 618 1
12066 618 1
12080 618 2
12086 618 1
12103 618 1
12130 618 1
12184 618 12
12246 618 2
12277 618 1
12294 618 1
12340 618 2
12348 618 2
12409 618 1
12417 618 2
12419 618 2
12421 618 1
12423 618 1
12425 618 6
12426 618 6
12427 618 4
12428 618 1
12431 618 8
12432 618 33
12441 618 4
12535 618 1
12567 618 4
12581 618 3
12603 618 2
12611 618 1
12645 618 2
12646 618 3
12648 618 6
12650 618 28
12659 618 1
12671 618 8
12679 618 1
12685 618 1
12757 618 1
12759 618 2
12787 618 1
12790 618 2
12813 618 2
12848 618 3
12861 618 1
12874 618 2
12892 618 1
12894 618 1
12897 618 1
12923 618 1
12947 618 1
12965 618 27
12969 618 1
12982 618 2
12983 618 1
12988 618 1
12996 618 4
13009 618 2
13019 618 1
13064 618 1
13104 618 2
13105 618 3
13106 618 46
13135 618 1
13142 618 1
13149 618 1
13213 618 3
13272 618 4
13302 618 1
13342 618 1
13355 618 8
13361 618 1
13380 618 1
13386 618 1
13397 618 2
13399 618 1
13418 618 2
13463 618 1
13464 618 2
13489 618 5
13495 618 1
13513 618 1
13593 618 2
13598 618 2
13600 618 1
13602 618 2
13603 618 1
13641 618 1
13645 618 1
13721 618 1
13789 618 6
13792 618 1
13794 618 1
13828 618 2
13989 618 1
14004 618 4
14034 618 1
14107 618 1
14187 618 5
14189 618 2
14191 618 1
14193 618 1
14200 618 1
14274 618 1
14295 618 5
14319 618 13
14320 618 16
14336 618 2
14434 618 1
14479 618 5
14512 618 1
14629 618 1
14677 618 1
14723 618 1
14744 618 1
14776 618 1
14837 618 1
14899 618 2
14907 618 1
14963 618 3
14965 618 1
15001 618 1
15113 618 1
15150 618 1
15205 618 1
15541 618 1
15714 618 1
15732 618 13
15748 618 2
15965 618 1
16103 618 1
16213 618 1
16235 618 2
16284 618 4
16296 618 1
16332 618 1
16381 618 5
16390 618 2
16400 618 3
16401 618 1
16440 618 1
6 619 1
37 619 3
38 619 1
42 619 1
54 619 1
77 619 1
80 619 1
82 619 2
132 619 2
153 619 1
164 619 4
168 619 1
177 619 1
180 619 1
209 619 2
237 619 1
239 619 1
258 619 2
272 619 1
275 619 2
286 619 1
287 619 1
321 619 2
340 619 1
349 619 1
351 619 1
356 619 1
395 619 1
428 619 3
429 619 5
431 619 62
464 619 1
475 619 5
497 619 2
507 619 1
512 619 1
522 619 1
523 619 1
537 619 1
558 619 1
563 619 4
591 619 1
594 619 1
613 619 1
633 619 4
638 619 1
672 619 1
746 619 1
749 619 1
761 619 6
769 619 7
781 619 1
818 619 1
836 619 1
839 619 1
841 619 1
857 619 1
865 619 3
873 619 1
878 619 1
883 619 1
884 619 1
899 619 2
921 619 1
994 619 1
1006 619 1
1036 619 1
1044 619 1
1049 619 3
1062 619 1
1067 619 1
1102 619 1
1136 619 2
1147 619 1
1172 619 1
1177 619 1
1182 619 10
1190 619 1
1201 619 1
1208 619 1
1210 619 21
1211 619 34
1212 619 4
1230 619 1
1247 619 1
1256 619 1
1289 619 1
1290 619 2
1308 619 1
1310 619 1
1324 619 1
1326 619 1
1336 619 1
1367 619 1
1385 619 3
1397 619 2
1448 619 2
1487 619 1
1495 619 1
1515 619 1
1517 619 11
1518 619 5
1524 619 1
1539 619 3
1593 619 1
1597 619 1
1610 619 2
1630 619 4
1643 619 2
1644 619 1
1647 619 1
1655 619 2
1662 619 1
1663 619 9
1690 619 1
1740 619 1
1742 619 2
1745 619 11
1754 619 2
1789 619 1
1791 619 1
1829 619 1
1838 619 1
1853 619 1
1855 619 3
1866 619 1
1874 619 2
1893 619 1
1915 619 1
1922 619 1
1925 619 2
2005 619 1
2050 619 1
2058 619 1
2065 619 2
2070 619 1
2079 619 2
2117 619 2
2170 619 1
2212 619 1
2222 619 1
2286 619 1
2329 619 1
2353 619 1
2363 619 7
2364 619 1
2400 619 1
2423 619 1
2454 619 1
2501 619 2
2517 619 2
2525 619 1
2537 619 1
2554 619 1
2610 619 1
2625 619 2
2656 619 1
2745 619 1
2753 619 7
2754 619 9
2800 619 1
2861 619 2
2877 619 1
2910 619 1
2931 619 2
2989 619 1
3094 619 1
3112 619 1
3126 619 1
3196 619 1
3234 619 4
3279 619 1
3301 619 1
3344 619 3
3373 619 1
3439 619 2
3455 619 2
3654 619 1
3714 619 1
3789 619 1
3791 619 1
3865 619 2
3875 619 1
3884 619 1
3888 619 2
4069 619 1
4077 619 1
4091 619 1
4095 619 1
4140 619 2
4154 619 1
4190 619 3
4281 619 1
4347 619 1
4349 619 1
4403 619 1
4407 619 1
4432 619 1
4474 619 1
4478 619 1
4485 619 1
4557 619 4
4563 619 3
4612 619 5
4656 619 1
4696 619 1
4740 619 1
4751 619 1
4752 619 1
4876 619 1
4898 619 1
4941 619 1
4946 619 1
4968 619 1
4988 619 1
5048 619 1
5050 619 2
5051 619 1
5053 619 2
5263 619 1
5359 619 1
5381 619 1
5494 619 1
5519 619 1
5617 619 1
5625 619 1
5635 619 4
5640 619 1
5680 619 5
5681 619 29
5698 619 1
5702 619 1
5728 619 1
5802 619 1
5835 619 1
5888 619 2
5934 619 1
5947 619 1
6014 619 1
6048 619 1
6082 619 3
6202 619 1
6226 619 1
6252 619 1
6269 619 2
6352 619 1
6452 619 1
6468 619 1
6538 619 1
6567 619 3
6569 619 1
6577 619 1
6638 619 1
6680 619 2
6682 619 1
6686 619 1
6695 619 6
6715 619 1
6812 619 2
6830 619 1
6906 619 1
6909 619 1
6935 619 1
6961 619 2
6998 619 1
7003 619 1
7067 619 2
7182 619 1
7243 619 1
7282 619 1
7345 619 1
7358 619 1
7399 619 1
7411 619 1
7418 619 2
7556 619 1
7557 619 1
7604 619 1
7658 619 1
7679 619 1
7776 619 1
7878 619 2
7883 619 1
8022 619 1
8030 619 2
8038 619 1
8147 619 1
8152 619 1
8189 619 1
8196 619 2
8202 619 1
8261 619 1
8303 619 1
8349 619 1
8600 619 1
8611 619 1
8625 619 1
8717 619 1
8766 619 5
8769 619 1
8809 619 1
9005 619 1
9006 619 1
9029 619 1
9122 619 1
9150 619 1
9190 619 1
9200 619 1
9224 619 1
9265 619 1
9273 619 1
9287 619 1
9289 619 2
9373 619 1
9401 619 1
9404 619 2
9425 619 1
9458 619 1
9504 619 1
9506 619 1
9514 619 1
9537 619 1
9573 619 2
9619 619 1
9637 619 2
9670 619 4
9722 619 1
9729 619 1
9733 619 1
9773 619 1
9779 619 4
9821 619 1
9847 619 7
9848 619 1
9849 619 1
9914 619 1
9953 619 1
9979 619 1
10003 619 6
10007 619 5
10019 619 2
10140 619 30
10216 619 1
10320 619 2
10342 619 3
10369 619 2
10385 619 1
10387 619 1
10424 619 1
10434 619 1
10448 619 1
10524 619 1
10551 619 3
10584 619 1
10586 619 1
10592 619 2
10625 619 2
10628 619 1
10637 619 2
10651 619 2
10663 619 4
10668 619 2
10677 619 2
10745 619 7
10866 619 2
10873 619 1
10874 619 2
10947 619 1
10969 619 2
11033 619 9
11068 619 1
11069 619 1
11082 619 1
11111 619 1
11137 619 1
11276 619 4
11291 619 1
11344 619 1
11373 619 1
11573 619 1
11597 619 1
11604 619 5
11618 619 4
11735 619 1
11744 619 1
11747 619 9
11748 619 2
11760 619 1
11785 619 1
11827 619 1
11952 619 1
11980 619 2
11985 619 2
12045 619 1
12080 619 1
12091 619 1
12101 619 1
12103 619 2
12112 619 1
12114 619 1
12170 619 1
12184 619 9
12185 619 1
12199 619 1
12236 619 1
12240 619 1
12246 619 3
12302 619 1
12307 619 1
12340 619 3
12348 619 1
12416 619 1
12418 619 2
12419 619 5
12420 619 1
12422 619 1
12423 619 2
12425 619 6
12426 619 2
12427 619 1
12428 619 1
12431 619 8
12432 619 23
12433 619 1
12434 619 1
12441 619 5
12488 619 1
12490 619 1
12510 619 1
12535 619 1
12551 619 3
12567 619 1
12581 619 1
12603 619 2
12606 619 1
12608 619 1
12611 619 1
12612 619 1
12645 619 7
12648 619 1
12650 619 32
12671 619 2
12757 619 1
12759 619 7
12772 619 2
12800 619 1
12831 619 1
12874 619 3
12888 619 9
12892 619 4
12947 619 4
12965 619 8
12975 619 3
12979 619 1
12996 619 6
13019 619 2
13064 619 8
13100 619 1
13105 619 2
13106 619 53
13133 619 1
13213 619 6
13225 619 2
13267 619 4
13272 619 6
13302 619 1
13306 619 2
13310 619 1
13325 619 1
13355 619 5
13365 619 1
13397 619 1
13418 619 4
13461 619 1
13468 619 3
13481 619 3
13489 619 6
13493 619 1
13499 619 3
13513 619 1
13539 619 1
13541 619 2
13593 619 1
13598 619 1
13625 619 1
13641 619 3
13701 619 1
13721 619 1
13789 619 3
13792 619 2
13794 619 2
13811 619 2
13814 619 2
13868 619 1
13898 619 8
13944 619 1
14004 619 1
14026 619 1
14033 619 1
14102 619 2
14107 619 4
14147 619 1
14168 619 4
14187 619 13
14189 619 1
14193 619 5
14200 619 1
14201 619 1
14233 619 1
14295 619 4
14306 619 2
14319 619 3
14320 619 18
14332 619 1
14336 619 2
14366 619 1
14406 619 1
14410 619 1
14413 619 1
14414 619 1
14434 619 1
14442 619 1
14488 619 1
14510 619 1
14513 619 1
14620 619 1
14643 619 1
14712 619 1
14723 619 1
14762 619 1
14776 619 1
14781 619 1
14792 619 1
14963 619 2
14964 619 2
14965 619 6
14984 619 1
15000 619 1
15001 619 1
15004 619 1
15064 619 1
15075 619 1
15076 619 3
15113 619 4
15114 619 1
15158 619 2
15229 619 1
15342 619 1
15356 619 2
15407 619 1
15443 619 1
15454 619 4
15732 619 6
15780 619 1
15946 619 2
16072 619 1
16103 619 1
16105 619 1
16165 619 1
16199 619 1
16200 619 1
16233 619 2
16242 619 4
16246 619 2
16282 619 1
16296 619 1
16322 619 1
16324 619 1
16325 619 1
16332 619 1
16336 619 1
16381 619 1
16390 619 2
16391 619 1
16401 619 1
16439 619 1
16440 619 1
16446 619 1
16467 619 1
16478 619 3
16629 619 5
16642 619 1
10 620 1
15 620 1
28 620 1
37 620 3
38 620 1
39 620 1
61 620 1
70 620 1
72 620 2
82 620 1
87 620 1
96 620 2
102 620 1
104 620 1
133 620 1
168 620 1
169 620 1
173 620 6
186 620 1
189 620 1
196 620 1
199 620 2
200 620 2
206 620 2
212 620 1
246 620 1
287 620 2
325 620 1
327 620 2
333 620 1
340 620 1
349 620 1
351 620 1
389 620 1
390 620 2
392 620 3
410 620 1
421 620 1
428 620 13
429 620 9
431 620 294
447 620 1
472 620 1
475 620 43
497 620 2
502 620 1
516 620 4
519 620 1
529 620 1
545 620 3
553 620 1
563 620 1
571 620 2
587 620 1
591 620 1
594 620 2
613 620 4
621 620 3
633 620 6
638 620 1
663 620 1
675 620 5
676 620 1
742 620 1
746 620 1
761 620 2
765 620 1
769 620 75
778 620 1
781 620 1
797 620 1
824 620 1
830 620 1
854 620 1
856 620 1
857 620 4
893 620 1
908 620 1
914 620 1
916 620 1
921 620 11
924 620 1
942 620 1
953 620 1
981 620 1
991 620 1
993 620 1
994 620 2
1009 620 2
1020 620 1
1049 620 3
1052 620 1
1053 620 1
1061 620 1
1062 620 3
1063 620 1
1097 620 1
1098 620 1
1101 620 4
1102 620 1
1105 620 1
1109 620 1
1135 620 1
1136 620 1
1158 620 1
1182 620 33
1190 620 1
1210 620 181
1211 620 295
1212 620 54
1234 620 1
1267 620 3
1289 620 3
1290 620 2
1303 620 2
1306 620 2
1322 620 1
1350 620 1
1359 620 1
1381 620 1
1385 620 5
1423 620 2
1432 620 1
1437 620 2
1444 620 1
1446 620 1
1455 620 1
1467 620 1
1492 620 1
1495 620 1
1515 620 1
1516 620 27
1517 620 43
1518 620 2
1523 620 1
1536 620 1
1539 620 4
1546 620 4
1559 620 1
1591 620 1
1595 620 1
1597 620 1
1610 620 1
1614 620 1
1616 620 4
1623 620 1
1630 620 3
1643 620 5
1649 620 1
1654 620 2
1662 620 2
1663 620 2
1670 620 1
1674 620 3
1694 620 1
1695 620 1
1714 620 1
1739 620 1
1740 620 1
1742 620 4
1745 620 41
1754 620 1
1758 620 1
1769 620 1
1783 620 4
1803 620 2
1812 620 1
1816 620 2
1825 620 1
1874 620 3
1890 620 1
1893 620 4
1944 620 1
1950 620 1
1956 620 1
1968 620 1
1977 620 1
1989 620 1
1999 620 5
2019 620 1
2024 620 1
2052 620 1
2070 620 1
2074 620 1
2083 620 1
2107 620 1
2146 620 1
2176 620 1
2185 620 1
2190 620 1
2208 620 1
2212 620 1
2227 620 1
2239 620 1
2240 620 1
2271 620 1
2286 620 1
2298 620 1
2337 620 1
2348 620 1
2353 620 1
2363 620 10
2371 620 1
2374 620 2
2384 620 1
2387 620 2
2388 620 1
2394 620 2
2437 620 1
2473 620 1
2481 620 1
2486 620 1
2520 620 1
2525 620 2
2622 620 1
2625 620 1
2628 620 1
2641 620 1
2656 620 1
2665 620 1
2674 620 1
2745 620 1
2753 620 16
2754 620 24
2755 620 1
2777 620 1
2806 620 1
2843 620 1
2862 620 1
2877 620 2
2946 620 1
2979 620 2
2992 620 1
2998 620 2
3053 620 1
3110 620 1
3112 620 1
3138 620 2
3148 620 1
3152 620 1
3185 620 1
3216 620 1
3233 620 1
3234 620 1
3256 620 1
3258 620 1
3279 620 4
3309 620 1
3341 620 1
3344 620 2
3373 620 1
3380 620 1
3432 620 1
3439 620 1
3454 620 1
3455 620 4
3501 620 1
3510 620 1
3520 620 1
3521 620 2
3577 620 2
3591 620 1
3709 620 1
3738 620 1
3789 620 1
3853 620 3
3865 620 1
3866 620 3
3884 620 1
3888 620 1
3909 620 1
3910 620 1
3929 620 1
3942 620 2
3952 620 1
3957 620 2
3994 620 1
4008 620 1
4029 620 1
4071 620 1
4085 620 1
4095 620 2
4113 620 1
4129 620 1
4156 620 1
4190 620 15
4255 620 1
4268 620 1
4280 620 2
4338 620 3
4344 620 2
4445 620 1
4466 620 1
4478 620 1
4483 620 1
4513 620 1
4563 620 8
4567 620 1
4579 620 2
4612 620 5
4619 620 1
4627 620 1
4696 620 2
4717 620 2
4726 620 1
4825 620 1
4875 620 1
4876 620 2
4898 620 4
4907 620 2
4912 620 1
4919 620 8
4920 620 1
4945 620 1
4963 620 2
4968 620 1
5042 620 3
5051 620 2
5053 620 4
5061 620 1
5083 620 1
5090 620 1
5100 620 1
5170 620 1
5188 620 1
5299 620 1
5334 620 1
5338 620 1
5359 620 2
5375 620 1
5381 620 2
5483 620 1
5511 620 2
5523 620 3
5526 620 1
5623 620 2
5635 620 1
5640 620 1
5671 620 1
5680 620 27
5681 620 99
5699 620 1
5707 620 1
5732 620 2
5736 620 2
5753 620 1
5760 620 1
5845 620 2
5847 620 1
5850 620 1
5888 620 1
5906 620 1
5926 620 1
5934 620 2
5944 620 1
5948 620 1
5969 620 1
5975 620 1
5986 620 1
6014 620 2
6075 620 1
6077 620 2
6078 620 2
6082 620 4
6090 620 1
6127 620 1
6155 620 1
6216 620 1
6269 620 10
6327 620 1
6332 620 1
6371 620 1
6385 620 1
6453 620 1
6497 620 2
6499 620 1
6530 620 2
6547 620 2
6549 620 1
6567 620 1
6600 620 2
6610 620 1
6613 620 1
6620 620 2
6672 620 1
6680 620 6
6713 620 1
6722 620 1
6774 620 1
6812 620 2
6836 620 1
6959 620 1
6961 620 1
6965 620 1
6982 620 1
6990 620 1
6998 620 1
7003 620 5
7024 620 1
7047 620 1
7058 620 2
7128 620 1
7146 620 1
7192 620 1
7209 620 1
7214 620 1
7223 620 1
7299 620 1
7304 620 1
7325 620 1
7398 620 2
7409 620 1
7412 620 1
7421 620 1
7445 620 2
7477 620 1
7527 620 1
7528 620 2
7556 620 1
7578 620 1
7580 620 4
7581 620 1
7582 620 9
7602 620 1
7615 620 1
7679 620 1
7697 620 1
7748 620 1
7766 620 2
7775 620 1
7780 620 4
7858 620 1
7878 620 1
7897 620 1
7903 620 1
7906 620 1
7908 620 2
7952 620 1
7978 620 1
7983 620 1
7994 620 1
8011 620 1
8062 620 1
8107 620 1
8109 620 1
8196 620 1
8283 620 1
8319 620 1
8329 620 1
8347 620 1
8371 620 1
8377 620 2
8384 620 1
8400 620 1
8422 620 1
8423 620 1
8526 620 1
8580 620 1
8589 620 1
8593 620 1
8642 620 1
8755 620 1
8766 620 1
8773 620 1
8804 620 1
8809 620 1
8829 620 1
8849 620 1
8866 620 1
8951 620 1
8964 620 1
8967 620 1
8983 620 1
9066 620 2
9092 620 1
9136 620 1
9147 620 1
9177 620 1
9265 620 7
9286 620 1
9287 620 3
9288 620 11
9297 620 4
9299 620 1
9332 620 1
9361 620 1
9372 620 2
9404 620 2
9424 620 1
9425 620 1
9457 620 2
9476 620 4
9477 620 1
9487 620 1
9510 620 4
9516 620 1
9518 620 1
9521 620 1
9535 620 1
9537 620 3
9539 620 1
9558 620 1
9571 620 1
9573 620 10
9574 620 17
9578 620 1
9670 620 2
9709 620 1
9729 620 3
9730 620 1
9733 620 1
9741 620 1
9773 620 3
9782 620 1
9787 620 2
9847 620 2
9848 620 1
9849 620 2
9855 620 1
9914 620 1
9925 620 1
9954 620 2
9979 620 1
10003 620 5
10007 620 3
10019 620 13
10020 620 1
10023 620 1
10048 620 1
10054 620 1
10089 620 1
10131 620 1
10135 620 4
10140 620 106
10320 620 4
10342 620 9
10367 620 1
10369 620 2
10388 620 1
10390 620 3
10428 620 4
10448 620 3
10493 620 1
10554 620 2
10555 620 2
10578 620 1
10584 620 1
10590 620 1
10594 620 1
10637 620 5
10651 620 2
10663 620 2
10745 620 13
10791 620 1
10809 620 1
10812 620 1
10894 620 1
10928 620 1
10943 620 1
10947 620 1
10955 620 1
10969 620 2
10977 620 1
11006 620 1
11033 620 4
11068 620 2
11069 620 3
11156 620 3
11166 620 1
11213 620 1
11214 620 1
11220 620 2
11276 620 2
11291 620 1
11342 620 1
11344 620 4
11430 620 1
11573 620 5
11592 620 5
11593 620 1
11597 620 6
11604 620 6
11608 620 1
11618 620 4
11677 620 1
11704 620 4
11735 620 1
11744 620 2
11745 620 1
11747 620 12
11748 620 2
11760 620 3
11765 620 3
11766 620 1
11864 620 1
11903 620 2
11922 620 1
11935 620 1
11955 620 3
11980 620 1
12012 620 1
12037 620 1
12080 620 3
12082 620 1
12083 620 1
12103 620 1
12111 620 3
12154 620 1
12169 620 1
12184 620 19
12185 620 1
12194 620 1
12199 620 3
12241 620 1
12246 620 2
12277 620 1
12290 620 1
12307 620 1
12340 620 4
12348 620 1
12351 620 1
12409 620 1
12410 620 2
12411 620 1
12415 620 2
12416 620 3
12417 620 5
12418 620 1
12419 620 6
12420 620 4
12422 620 6
12423 620 9
12424 620 2
12425 620 15
12426 620 6
12427 620 3
12428 620 5
12430 620 7
12431 620 11
12432 620 134
12433 620 3
12434 620 6
12435 620 1
12458 620 2
12497 620 1
12539 620 3
12541 620 1
12551 620 5
12567 620 6
12581 620 4
12582 620 1
12600 620 1
12603 620 1
12645 620 18
12648 620 6
12650 620 139
12666 620 1
12671 620 3
12710 620 1
12715 620 1
12725 620 1
12758 620 2
12772 620 3
12786 620 2
12787 620 3
12788 620 1
12789 620 2
12791 620 2
12800 620 1
12806 620 1
12837 620 1
12866 620 1
12874 620 2
12888 620 10
12892 620 4
12899 620 1
12909 620 2
12914 620 1
12941 620 2
12962 620 1
12965 620 83
12975 620 1
12980 620 1
12983 620 1
12988 620 1
12991 620 3
12996 620 6
13002 620 1
13009 620 2
13019 620 1
13035 620 1
13041 620 1
13104 620 6
13105 620 3
13106 620 254
13133 620 1
13137 620 1
13149 620 1
13156 620 2
13187 620 1
13213 620 13
13221 620 1
13225 620 2
13272 620 18
13292 620 1
13302 620 3
13306 620 13
13310 620 8
13311 620 2
13313 620 1
13355 620 49
13361 620 1
13362 620 1
13372 620 1
13386 620 4
13397 620 1
13418 620 3
13447 620 1
13468 620 4
13481 620 1
13489 620 23
13490 620 1
13512 620 4
13513 620 1
13533 620 1
13564 620 1
13593 620 4
13602 620 1
13623 620 1
13625 620 1
13639 620 1
13641 620 2
13657 620 1
13684 620 1
13689 620 1
13697 620 1
13701 620 3
13721 620 2
13789 620 2
13792 620 2
13814 620 1
13829 620 2
13897 620 1
13898 620 8
13989 620 1
13991 620 3
14004 620 1
14024 620 1
14059 620 1
14107 620 9
14147 620 2
14187 620 34
14189 620 2
14191 620 5
14193 620 6
14200 620 5
14233 620 4
14244 620 2
14295 620 4
14306 620 3
14319 620 29
14320 620 66
14332 620 1
14371 620 1
14397 620 1
14410 620 3
14412 620 2
14413 620 9
14479 620 11
14510 620 2
14512 620 2
14513 620 2
14514 620 1
14677 620 2
14696 620 5
14712 620 1
14723 620 2
14744 620 1
14762 620 2
14776 620 1
14899 620 1
14900 620 1
14963 620 4
14964 620 1
14965 620 7
15000 620 1
15007 620 1
15113 620 1
15173 620 1
15179 620 1
15212 620 2
15232 620 1
15322 620 2
15324 620 1
15356 620 1
15427 620 3
15446 620 1
15454 620 1
15537 620 1
15732 620 94
15733 620 2
15739 620 1
15837 620 2
16072 620 4
16103 620 1
16166 620 1
16234 620 1
16235 620 3
16242 620 1
16246 620 1
16257 620 1
16263 620 2
16284 620 10
16322 620 3
16331 620 3
16332 620 7
16333 620 2
16334 620 1
16336 620 1
16368 620 1
16371 620 1
16375 620 6
16400 620 6
16440 620 3
16511 620 1
16529 620 1
16591 620 2
16629 620 3
16653 620 1
54 621 3
82 621 2
173 621 1
179 621 2
180 621 2
200 621 2
211 621 1
213 621 2
227 621 1
239 621 1
258 621 4
259 621 1
340 621 4
345 621 1
392 621 1
428 621 2
429 621 3
431 621 72
447 621 2
475 621 12
516 621 1
519 621 1
535 621 2
537 621 2
543 621 2
585 621 1
621 621 1
633 621 1
645 621 1
676 621 1
733 621 1
761 621 1
765 621 1
769 621 35
781 621 1
825 621 1
830 621 3
851 621 3
857 621 1
873 621 1
874 621 1
878 621 2
883 621 5
893 621 1
915 621 1
921 621 7
939 621 1
951 621 1
953 621 1
993 621 1
1002 621 1
1013 621 1
1052 621 1
1063 621 1
1082 621 1
1085 621 1
1092 621 1
1114 621 1
1120 621 1
1132 621 3
1135 621 1
1144 621 1
1172 621 1
1182 621 8
1188 621 1
1210 621 23
1211 621 30
1212 621 9
1247 621 2
1285 621 1
1290 621 1
1336 621 1
1385 621 2
1395 621 1
1416 621 2
1432 621 1
1447 621 2
1487 621 1
1516 621 2
1517 621 8
1518 621 12
1521 621 1
1539 621 3
1551 621 1
1571 621 1
1582 621 1
1597 621 1
1606 621 1
1607 621 1
1610 621 2
1611 621 3
1623 621 1
1630 621 1
1643 621 1
1662 621 1
1663 621 12
1681 621 1
1689 621 1
1690 621 1
1705 621 1
1742 621 3
1745 621 12
1754 621 1
1756 621 1
1769 621 1
1783 621 1
1806 621 1
1887 621 1
1989 621 1
2003 621 3
2005 621 1
2065 621 1
2081 621 1
2121 621 2
2147 621 1
2171 621 1
2216 621 1
2227 621 1
2280 621 1
2320 621 1
2363 621 7
2373 621 1
2454 621 1
2473 621 2
2481 621 1
2516 621 1
2525 621 2
2625 621 1
2628 621 3
2649 621 1
2753 621 12
2754 621 19
2755 621 1
2799 621 1
2804 621 1
2912 621 1
2923 621 1
2954 621 2
3106 621 2
3112 621 1
3126 621 1
3127 621 1
3148 621 1
3152 621 1
3209 621 1
3251 621 1
3270 621 1
3344 621 3
3362 621 1
3413 621 1
3454 621 1
3554 621 1
3601 621 1
3654 621 1
3712 621 2
3738 621 1
3822 621 1
3853 621 2
3865 621 1
3888 621 2
3909 621 2
3936 621 1
3941 621 1
3942 621 2
4002 621 1
4052 621 1
4053 621 1
4085 621 1
4111 621 1
4155 621 1
4190 621 5
4200 621 1
4237 621 1
4244 621 1
4344 621 1
4349 621 2
4358 621 1
4362 621 1
4484 621 1
4557 621 4
4567 621 1
4612 621 2
4618 621 2
4689 621 1
4740 621 2
4763 621 1
4779 621 1
4940 621 1
4963 621 1
5051 621 1
5053 621 4
5091 621 1
5108 621 1
5143 621 1
5214 621 1
5274 621 1
5340 621 1
5381 621 2
5503 621 1
5619 621 1
5671 621 1
5680 621 8
5681 621 36
5698 621 1
5728 621 4
5845 621 1
5850 621 1
6008 621 1
6082 621 2
6150 621 1
6269 621 2
6295 621 1
6348 621 1
6468 621 1
6547 621 1
6562 621 1
6578 621 2
6613 621 1
6627 621 1
6672 621 1
6680 621 1
6695 621 10
6748 621 1
6790 621 1
6812 621 1
6857 621 1
6961 621 2
7190 621 1
7213 621 1
7214 621 1
7230 621 1
7351 621 1
7357 621 1
7399 621 1
7445 621 1
7528 621 1
7557 621 1
7580 621 2
7582 621 2
7633 621 1
7659 621 1
7731 621 1
7736 621 1
7755 621 1
7756 621 1
7766 621 1
7780 621 1
7983 621 1
7984 621 1
8033 621 1
8036 621 1
8091 621 1
8177 621 1
8184 621 1
8217 621 1
8377 621 1
8497 621 1
8566 621 1
8578 621 1
8642 621 1
8670 621 1
8753 621 1
8766 621 2
8770 621 1
8773 621 1
8809 621 1
8849 621 1
8875 621 1
8876 621 1
8978 621 1
9032 621 2
9034 621 1
9047 621 1
9055 621 1
9071 621 1
9092 621 2
9136 621 1
9168 621 1
9177 621 1
9224 621 1
9287 621 2
9401 621 2
9404 621 1
9425 621 1
9457 621 2
9458 621 1
9504 621 1
9510 621 1
9514 621 1
9516 621 1
9521 621 1
9537 621 3
9546 621 1
9573 621 6
9574 621 1
9601 621 1
9670 621 1
9692 621 1
9730 621 2
9773 621 4
9780 621 1
9847 621 8
9848 621 1
9849 621 1
9899 621 1
9914 621 2
9954 621 2
10003 621 5
10007 621 2
10019 621 6
10054 621 2
10089 621 1
10135 621 2
10140 621 7
10173 621 1
10279 621 1
10320 621 1
10342 621 2
10369 621 2
10390 621 2
10428 621 1
10438 621 1
10449 621 1
10476 621 1
10554 621 5
10584 621 1
10625 621 1
10637 621 1
10873 621 1
10912 621 1
10947 621 1
10957 621 1
10969 621 1
10970 621 1
11033 621 1
11058 621 1
11068 621 1
11069 621 3
11129 621 1
11144 621 1
11153 621 1
11187 621 2
11213 621 1
11220 621 2
11276 621 2
11291 621 1
11342 621 1
11344 621 3
11373 621 1
11389 621 2
11573 621 2
11592 621 1
11597 621 2
11604 621 5
11669 621 1
11735 621 1
11743 621 1
11744 621 2
11745 621 2
11747 621 27
11748 621 1
11760 621 3
11766 621 1
11785 621 1
11798 621 2
11903 621 2
11958 621 1
11980 621 1
12014 621 1
12037 621 1
12089 621 1
12094 621 2
12096 621 1
12154 621 1
12161 621 1
12178 621 1
12184 621 8
12194 621 1
12199 621 1
12240 621 1
12241 621 1
12340 621 3
12348 621 1
12415 621 1
12417 621 1
12418 621 2
12419 621 3
12423 621 2
12425 621 1
12426 621 5
12427 621 4
12430 621 2
12431 621 3
12432 621 25
12434 621 2
12435 621 1
12439 621 1
12441 621 3
12567 621 2
12587 621 1
12603 621 4
12645 621 13
12646 621 2
12648 621 3
12649 621 3
12650 621 18
12663 621 1
12670 621 1
12671 621 1
12679 621 2
12685 621 1
12760 621 1
12764 621 1
12799 621 1
12888 621 15
12894 621 1
12910 621 1
12947 621 4
12965 621 15
12975 621 2
12983 621 2
12984 621 1
12996 621 1
13002 621 1
13009 621 1
13018 621 1
13064 621 3
13076 621 1
13105 621 5
13106 621 61
13156 621 1
13213 621 6
13225 621 2
13260 621 1
13262 621 1
13267 621 1
13272 621 4
13292 621 1
13306 621 1
13310 621 4
13311 621 1
13325 621 1
13350 621 1
13355 621 7
13362 621 2
13365 621 1
13397 621 3
13415 621 1
13481 621 2
13489 621 3
13513 621 1
13533 621 2
13593 621 1
13598 621 4
13602 621 1
13625 621 4
13641 621 1
13662 621 1
13689 621 3
13696 621 1
13789 621 3
13792 621 1
13803 621 1
13814 621 2
13829 621 1
13833 621 1
13897 621 1
13898 621 2
13926 621 1
14004 621 2
14058 621 1
14147 621 1
14187 621 3
14200 621 1
14233 621 1
14268 621 3
14277 621 1
14295 621 8
14306 621 4
14319 621 7
14320 621 12
14332 621 1
14347 621 1
14405 621 1
14410 621 1
14434 621 2
14479 621 2
14490 621 2
14510 621 1
14512 621 1
14513 621 1
14620 621 1
14629 621 3
14744 621 1
14776 621 1
14780 621 1
14965 621 5
15000 621 2
15075 621 1
15076 621 1
15116 621 1
15158 621 1
15289 621 1
15330 621 2
15356 621 1
15427 621 1
15454 621 2
15537 621 1
15609 621 1
15661 621 1
15732 621 17
16072 621 1
16098 621 1
16105 621 1
16220 621 1
16223 621 1
16242 621 2
16284 621 3
16318 621 1
16323 621 1
16325 621 2
16332 621 1
16337 621 1
16338 621 2
16380 621 1
16381 621 6
16677 621 2
4 622 1
15 622 1
34 622 1
35 622 1
37 622 1
38 622 1
55 622 1
72 622 1
85 622 2
122 622 1
164 622 1
173 622 1
180 622 2
185 622 1
189 622 3
196 622 1
200 622 2
209 622 1
211 622 1
232 622 1
237 622 1
239 622 1
251 622 1
256 622 1
258 622 1
272 622 1
275 622 3
286 622 1
287 622 4
309 622 1
312 622 1
321 622 3
327 622 5
340 622 1
349 622 2
351 622 1
389 622 3
390 622 1
392 622 1
395 622 1
428 622 5
429 622 1
431 622 91
433 622 1
461 622 3
475 622 16
478 622 1
498 622 1
512 622 3
516 622 10
519 622 1
535 622 1
537 622 5
541 622 1
542 622 1
563 622 5
564 622 1
594 622 5
613 622 1
633 622 2
637 622 1
638 622 1
639 622 1
645 622 2
648 622 1
665 622 2
670 622 1
672 622 1
675 622 1
676 622 1
681 622 1
735 622 1
742 622 1
746 622 2
764 622 1
765 622 2
769 622 31
799 622 1
805 622 2
824 622 1
839 622 1
856 622 2
857 622 3
873 622 3
878 622 3
883 622 4
893 622 3
901 622 1
921 622 7
926 622 2
935 622 1
981 622 1
983 622 1
998 622 2
1000 622 1
1009 622 1
1049 622 3
1061 622 1
1062 622 2
1064 622 1
1085 622 1
1105 622 1
1114 622 1
1120 622 1
1124 622 1
1135 622 1
1136 622 1
1138 622 1
1158 622 2
1172 622 2
1173 622 1
1182 622 10
1200 622 2
1202 622 1
1209 622 6
1210 622 46
1211 622 56
1212 622 13
1230 622 1
1236 622 2
1240 622 1
1256 622 1
1269 622 1
1290 622 2
1303 622 2
1306 622 1
1317 622 2
1322 622 1
1330 622 1
1336 622 2
1350 622 1
1359 622 1
1367 622 1
1385 622 6
1416 622 1
1437 622 1
1443 622 1
1448 622 2
1461 622 1
1495 622 1
1515 622 1
1516 622 2
1517 622 10
1518 622 7
1521 622 1
1524 622 1
1539 622 5
1546 622 1
1552 622 1
1576 622 1
1593 622 1
1595 622 2
1610 622 2
1611 622 2
1617 622 3
1623 622 2
1630 622 4
1637 622 1
1643 622 5
1654 622 1
1655 622 1
1663 622 10
1670 622 2
1674 622 1
1681 622 2
1690 622 2
1692 622 1
1702 622 1
1710 622 1
1711 622 6
1742 622 5
1745 622 18
1754 622 1
1803 622 2
1813 622 1
1816 622 2
1840 622 1
1853 622 1
1855 622 5
1868 622 1
1874 622 1
1888 622 1
1893 622 121
1922 622 2
1938 622 1
1942 622 1
1952 622 1
1955 622 1
1976 622 1
2003 622 2
2005 622 2
2044 622 1
2046 622 1
2074 622 1
2106 622 1
2123 622 1
2185 622 1
2212 622 1
2215 622 1
2227 622 1
2263 622 1
2313 622 1
2320 622 1
2329 622 1
2340 622 1
2349 622 1
2353 622 1
2363 622 12
2374 622 1
2387 622 1
2422 622 2
2467 622 1
2482 622 1
2517 622 1
2525 622 1
2541 622 1
2569 622 1
2610 622 1
2622 622 1
2625 622 3
2628 622 1
2648 622 1
2730 622 3
2738 622 3
2745 622 1
2753 622 11
2754 622 10
2774 622 1
2791 622 1
2832 622 1
2947 622 2
2989 622 2
2998 622 1
3018 622 2
3091 622 1
3112 622 1
3124 622 1
3148 622 1
3185 622 2
3210 622 1
3319 622 1
3344 622 1
3349 622 1
3362 622 2
3378 622 1
3411 622 1
3440 622 2
3455 622 1
3456 622 1
3521 622 1
3557 622 1
3569 622 2
3576 622 1
3586 622 1
3608 622 1
3615 622 1
3827 622 1
3853 622 2
3865 622 1
3868 622 1
3875 622 2
3888 622 1
3902 622 1
3903 622 1
3905 622 1
3909 622 1
3912 622 1
3941 622 1
3987 622 1
3992 622 1
4014 622 1
4049 622 1
4066 622 1
4086 622 2
4095 622 1
4135 622 1
4190 622 235
4249 622 1
4280 622 4
4289 622 1
4301 622 1
4321 622 1
4345 622 2
4362 622 1
4474 622 2
4486 622 1
4552 622 2
4557 622 2
4563 622 3
4567 622 1
4568 622 5
4612 622 11
4618 622 1
4662 622 1
4683 622 1
4696 622 2
4733 622 1
4779 622 1
4844 622 1
4875 622 1
4876 622 14
4912 622 1
4914 622 1
4915 622 1
4919 622 1
4940 622 1
4941 622 1
4945 622 2
4963 622 2
4965 622 1
4966 622 1
4968 622 2
4995 622 2
5050 622 1
5051 622 2
5052 622 1
5053 622 2
5156 622 1
5201 622 1
5225 622 1
5263 622 1
5277 622 1
5334 622 1
5341 622 1
5348 622 1
5359 622 1
5375 622 1
5508 622 1
5515 622 1
5519 622 1
5584 622 1
5625 622 1
5633 622 1
5671 622 4
5680 622 6
5681 622 31
5706 622 1
5728 622 1
5732 622 1
5787 622 1
5807 622 1
5842 622 2
5845 622 2
5888 622 2
5919 622 1
5966 622 1
5986 622 2
6082 622 2
6107 622 1
6113 622 1
6150 622 1
6160 622 1
6165 622 1
6181 622 2
6216 622 1
6258 622 1
6269 622 1
6305 622 1
6383 622 1
6386 622 2
6467 622 1
6468 622 1
6567 622 2
6571 622 1
6578 622 2
6635 622 2
6680 622 5
6695 622 8
6719 622 1
6727 622 1
6775 622 1
6805 622 2
6812 622 2
6846 622 1
6868 622 1
6870 622 1
6906 622 1
6954 622 1
6961 622 1
6990 622 1
6998 622 1
7040 622 1
7082 622 1
7125 622 1
7128 622 1
7162 622 1
7182 622 2
7218 622 1
7243 622 1
7290 622 1
7303 622 1
7345 622 1
7352 622 1
7355 622 1
7369 622 1
7372 622 1
7421 622 1
7422 622 3
7439 622 1
7484 622 1
7501 622 1
7525 622 1
7527 622 1
7528 622 1
7530 622 1
7531 622 1
7582 622 4
7583 622 1
7627 622 1
7731 622 1
7749 622 1
7766 622 2
7780 622 1
7786 622 1
7878 622 2
7983 622 1
7990 622 1
8030 622 1
8033 622 1
8036 622 2
8060 622 1
8131 622 1
8184 622 1
8194 622 1
8196 622 1
8202 622 1
8231 622 1
8261 622 1
8273 622 1
8303 622 1
8347 622 1
8377 622 5
8531 622 2
8550 622 1
8578 622 1
8676 622 1
8766 622 10
8769 622 4
8786 622 2
8809 622 1
8828 622 1
8849 622 1
8851 622 1
8928 622 1
8952 622 1
8976 622 1
9005 622 3
9013 622 1
9057 622 1
9071 622 3
9092 622 2
9097 622 1
9129 622 1
9136 622 1
9177 622 2
9219 622 1
9220 622 1
9235 622 2
9241 622 1
9273 622 1
9287 622 1
9291 622 1
9297 622 2
9341 622 2
9372 622 3
9379 622 4
9386 622 1
9401 622 1
9404 622 1
9419 622 1
9425 622 1
9427 622 1
9463 622 1
9476 622 2
9500 622 1
9505 622 1
9510 622 1
9514 622 2
9518 622 1
9535 622 1
9542 622 2
9551 622 1
9570 622 47
9571 622 48
9573 622 5
9574 622 1
9637 622 1
9674 622 1
9692 622 1
9703 622 1
9719 622 1
9773 622 4
9779 622 1
9795 622 1
9820 622 1
9847 622 7
9848 622 1
9849 622 1
9862 622 1
9874 622 2
9925 622 1
9954 622 1
9956 622 1
9963 622 1
9992 622 1
10003 622 3
10007 622 1
10019 622 8
10054 622 3
10055 622 2
10093 622 1
10107 622 2
10135 622 1
10140 622 28
10216 622 1
10238 622 1
10279 622 1
10320 622 2
10342 622 2
10350 622 1
10353 622 1
10369 622 3
10385 622 1
10387 622 1
10388 622 2
10399 622 1
10408 622 3
10434 622 1
10437 622 7
10440 622 1
10448 622 5
10455 622 1
10461 622 1
10554 622 4
10555 622 1
10594 622 1
10625 622 1
10637 622 1
10651 622 2
10667 622 1
10668 622 2
10671 622 1
10742 622 1
10745 622 3
10774 622 1
10784 622 1
10809 622 3
10812 622 1
10873 622 2
10874 622 1
10912 622 1
10969 622 2
10984 622 2
11033 622 1
11046 622 2
11081 622 1
11156 622 1
11188 622 1
11221 622 1
11330 622 1
11342 622 4
11344 622 1
11355 622 2
11573 622 2
11593 622 2
11597 622 1
11604 622 2
11618 622 3
11628 622 1
11669 622 2
11677 622 2
11744 622 2
11747 622 45
11748 622 2
11765 622 3
11868 622 1
11903 622 1
11945 622 1
11956 622 1
11979 622 2
11985 622 1
12014 622 2
12037 622 3
12043 622 2
12055 622 2
12058 622 1
12064 622 1
12080 622 5
12086 622 1
12103 622 1
12145 622 2
12175 622 1
12178 622 2
12184 622 10
12185 622 1
12193 622 1
12194 622 31
12199 622 2
12227 622 1
12236 622 1
12246 622 1
12277 622 1
12340 622 2
12348 622 1
12410 622 1
12411 622 2
12415 622 1
12417 622 3
12418 622 1
12419 622 2
12420 622 1
12422 622 1
12425 622 2
12426 622 4
12427 622 3
12428 622 1
12430 622 2
12431 622 8
12432 622 30
12434 622 2
12435 622 2
12441 622 2
12539 622 1
12542 622 1
12551 622 23
12553 622 2
12567 622 1
12585 622 2
12587 622 1
12589 622 1
12593 622 1
12603 622 4
12606 622 4
12608 622 1
12611 622 1
12624 622 1
12645 622 5
12646 622 3
12647 622 1
12648 622 1
12650 622 34
12663 622 2
12671 622 6
12676 622 1
12679 622 1
12715 622 1
12722 622 2
12731 622 1
12757 622 2
12758 622 1
12759 622 1
12764 622 2
12767 622 1
12772 622 3
12786 622 1
12787 622 1
12790 622 1
12791 622 1
12799 622 2
12813 622 1
12831 622 1
12844 622 1
12861 622 1
12866 622 1
12874 622 4
12888 622 21
12892 622 1
12894 622 1
12896 622 1
12899 622 2
12907 622 1
12914 622 1
12917 622 1
12965 622 22
12975 622 3
12980 622 1
12983 622 1
12996 622 2
13002 622 1
13009 622 1
13019 622 1
13035 622 1
13038 622 1
13042 622 1
13044 622 1
13060 622 2
13064 622 4
13070 622 1
13076 622 1
13105 622 8
13106 622 57
13107 622 1
13135 622 1
13136 622 1
13138 622 3
13141 622 2
13142 622 1
13156 622 4
13187 622 2
13213 622 6
13241 622 1
13267 622 1
13272 622 4
13310 622 2
13313 622 4
13314 622 1
13342 622 2
13350 622 1
13355 622 12
13364 622 1
13365 622 5
13386 622 3
13397 622 1
13456 622 2
13457 622 2
13461 622 1
13489 622 8
13495 622 1
13513 622 3
13538 622 1
13541 622 1
13587 622 1
13589 622 1
13602 622 2
13620 622 1
13625 622 1
13637 622 2
13657 622 3
13662 622 1
13696 622 2
13697 622 1
13701 622 1
13789 622 10
13792 622 3
13806 622 1
13811 622 1
13828 622 1
13829 622 1
13833 622 1
13856 622 2
13868 622 1
13957 622 14
13991 622 2
14107 622 1
14187 622 17
14191 622 1
14193 622 2
14200 622 3
14295 622 12
14319 622 4
14320 622 11
14332 622 1
14336 622 1
14397 622 1
14412 622 1
14413 622 3
14479 622 3
14490 622 1
14512 622 1
14514 622 1
14656 622 1
14696 622 1
14712 622 1
14717 622 2
14723 622 1
14762 622 1
14780 622 1
14842 622 1
14963 622 2
14964 622 1
14965 622 2
15000 622 1
15076 622 1
15113 622 2
15122 622 1
15129 622 1
15158 622 2
15172 622 1
15193 622 1
15229 622 1
15232 622 1
15330 622 1
15356 622 2
15370 622 1
15454 622 2
15541 622 1
15732 622 33
15750 622 2
15837 622 2
16068 622 2
16072 622 1
16088 622 1
16098 622 1
16147 622 1
16163 622 1
16165 622 1
16166 622 1
16186 622 1
16219 622 1
16220 622 1
16223 622 2
16235 622 11
16246 622 3
16284 622 4
16296 622 2
16322 622 1
16323 622 1
16325 622 1
16332 622 2
16336 622 1
16342 622 2
16375 622 3
16380 622 1
16381 622 4
16390 622 5
16391 622 1
16394 622 1
16400 622 2
16401 622 2
16430 622 1
16439 622 1
16453 622 1
16511 622 1
16591 622 1
5 623 1
28 623 1
37 623 2
38 623 2
64 623 2
85 623 2
100 623 1
122 623 1
180 623 3
196 623 2
199 623 1
206 623 1
209 623 2
227 623 1
232 623 1
258 623 1
275 623 1
287 623 2
327 623 1
340 623 3
349 623 2
400 623 1
410 623 1
428 623 3
429 623 2
431 623 17
475 623 4
497 623 1
516 623 2
537 623 1
563 623 2
571 623 1
585 623 1
590 623 1
594 623 1
623 623 1
648 623 1
649 623 1
675 623 1
719 623 1
735 623 2
746 623 1
755 623 1
764 623 1
769 623 2
770 623 1
777 623 1
788 623 1
830 623 1
857 623 3
865 623 2
878 623 1
883 623 3
921 623 3
952 623 1
964 623 1
1006 623 1
1012 623 2
1076 623 1
1102 623 1
1105 623 1
1132 623 1
1177 623 1
1182 623 3
1208 623 1
1210 623 8
1211 623 16
1212 623 7
1266 623 1
1290 623 1
1303 623 1
1314 623 1
1322 623 1
1385 623 1
1397 623 2
1416 623 1
1447 623 1
1495 623 1
1512 623 2
1517 623 3
1518 623 3
1523 623 2
1524 623 1
1539 623 1
1544 623 1
1546 623 1
1553 623 2
1611 623 2
1623 623 2
1630 623 1
1643 623 1
1655 623 1
1662 623 2
1663 623 14
1681 623 1
1690 623 3
1708 623 1
1742 623 3
1745 623 6
1791 623 1
1803 623 1
1850 623 1
1874 623 1
1893 623 1
1922 623 1
1944 623 1
1961 623 1
1978 623 1
2003 623 1
2074 623 1
2081 623 2
2117 623 2
2121 623 1
2200 623 2
2204 623 1
2212 623 1
2220 623 1
2291 623 1
2350 623 1
2363 623 11
2364 623 1
2377 623 1
2403 623 1
2453 623 1
2461 623 1
2509 623 1
2525 623 1
2535 623 1
2582 623 1
2634 623 1
2745 623 1
2753 623 4
2754 623 6
2774 623 2
2875 623 1
2967 623 1
2979 623 1
3094 623 1
3106 623 1
3112 623 2
3114 623 1
3126 623 2
3216 623 1
3413 623 1
3454 623 1
3477 623 1
3520 623 1
3521 623 2
3577 623 1
3600 623 1
3693 623 1
3865 623 1
3866 623 1
3936 623 1
3988 623 1
4006 623 1
4085 623 1
4109 623 1
4190 623 2
4278 623 2
4280 623 2
4362 623 2
4535 623 2
4557 623 1
4589 623 1
4612 623 3
4733 623 1
4752 623 1
4778 623 1
4889 623 1
4898 623 1
4912 623 2
4919 623 1
4968 623 1
4975 623 2
4988 623 1
5053 623 2
5066 623 1
5083 623 2
5143 623 1
5225 623 2
5381 623 1
5503 623 1
5574 623 2
5575 623 1
5629 623 1
5680 623 5
5681 623 14
5718 623 1
5731 623 1
5736 623 2
5817 623 1
5842 623 1
5845 623 1
5926 623 1
5934 623 1
5966 623 1
6082 623 2
6090 623 1
6127 623 1
6146 623 1
6191 623 1
6216 623 1
6218 623 1
6237 623 2
6269 623 6
6309 623 1
6344 623 1
6346 623 1
6384 623 1
6471 623 1
6516 623 1
6547 623 1
6549 623 1
6558 623 1
6571 623 1
6578 623 1
6619 623 1
6636 623 1
6695 623 1
6724 623 1
6857 623 1
6876 623 1
6954 623 2
6965 623 2
6988 623 1
7230 623 2
7247 623 1
7300 623 1
7313 623 1
7422 623 1
7583 623 1
7627 623 2
7766 623 1
7776 623 1
7794 623 1
7878 623 1
7916 623 1
7984 623 1
7994 623 1
8030 623 1
8033 623 1
8042 623 1
8133 623 1
8189 623 1
8259 623 3
8283 623 2
8303 623 1
8349 623 1
8495 623 1
8522 623 1
8625 623 1
8718 623 1
8766 623 1
8829 623 1
8849 623 2
8856 623 1
9095 623 1
9176 623 1
9274 623 1
9288 623 1
9401 623 1
9424 623 1
9477 623 1
9512 623 1
9514 623 1
9537 623 1
9573 623 5
9574 623 5
9670 623 2
9719 623 1
9730 623 1
9773 623 5
9779 623 3
9847 623 10
9848 623 1
9992 623 1
9996 623 2
10019 623 2
10107 623 1
10140 623 7
10177 623 3
10279 623 1
10317 623 1
10342 623 5
10375 623 1
10387 623 1
10388 623 2
10434 623 2
10458 623 1
10494 623 1
10554 623 6
10555 623 1
10594 623 1
10602 623 1
10663 623 1
10668 623 2
10745 623 1
10784 623 1
10811 623 1
10874 623 1
10912 623 1
10969 623 1
11033 623 4
11069 623 1
11074 623 2
11342 623 1
11344 623 2
11573 623 3
11592 623 1
11597 623 3
11604 623 3
11618 623 1
11639 623 1
11677 623 1
11704 623 2
11728 623 1
11744 623 1
11747 623 4
11814 623 1
11867 623 1
11903 623 4
11955 623 3
11956 623 1
11977 623 1
11980 623 2
12037 623 2
12058 623 1
12103 623 1
12154 623 1
12184 623 4
12193 623 1
12199 623 2
12227 623 1
12293 623 1
12294 623 1
12340 623 8
12401 623 1
12417 623 2
12418 623 1
12419 623 1
12420 623 1
12421 623 1
12425 623 3
12426 623 2
12427 623 1
12432 623 5
12441 623 4
12458 623 1
12551 623 4
12645 623 3
12646 623 1
12648 623 3
12650 623 6
12671 623 5
12685 623 1
12719 623 1
12759 623 4
12769 623 1
12772 623 1
12773 623 1
12866 623 1
12874 623 1
12888 623 4
12892 623 1
12896 623 1
12913 623 1
12923 623 1
12941 623 1
12965 623 6
12981 623 1
12983 623 1
12996 623 1
13019 623 1
13064 623 3
13070 623 1
13076 623 1
13077 623 1
13100 623 1
13106 623 13
13141 623 1
13149 623 3
13188 623 1
13213 623 5
13266 623 1
13267 623 2
13272 623 6
13310 623 1
13313 623 1
13355 623 3
13365 623 2
13395 623 1
13418 623 1
13481 623 1
13489 623 1
13533 623 1
13602 623 1
13620 623 1
13641 623 1
13701 623 2
13721 623 1
13789 623 2
13791 623 1
13882 623 1
13898 623 1
13926 623 1
14004 623 2
14034 623 2
14044 623 1
14066 623 1
14107 623 1
14187 623 7
14201 623 1
14295 623 5
14301 623 1
14320 623 6
14332 623 2
14336 623 1
14410 623 1
14434 623 1
14479 623 2
14710 623 1
14723 623 1
14776 623 2
14963 623 1
14965 623 1
15004 623 2
15059 623 3
15070 623 1
15076 623 1
15232 623 1
15322 623 1
15342 623 1
15356 623 1
15427 623 1
15454 623 2
15732 623 3
15813 623 1
16105 623 1
16212 623 2
16219 623 1
16235 623 6
16284 623 2
16322 623 3
16323 623 1
16332 623 1
16337 623 1
16338 623 1
16375 623 1
16381 623 2
16390 623 1
16439 623 1
16504 623 1
16529 623 1
37 624 2
85 624 1
180 624 1
199 624 1
206 624 1
209 624 1
212 624 2
267 624 1
321 624 1
340 624 1
389 624 1
392 624 1
395 624 1
428 624 2
429 624 1
431 624 34
447 624 1
475 624 10
497 624 1
516 624 1
537 624 2
594 624 1
598 624 1
604 624 1
623 624 1
633 624 1
638 624 1
694 624 1
705 624 1
761 624 1
769 624 8
797 624 1
865 624 1
878 624 1
898 624 1
921 624 3
924 624 1
939 624 1
1001 624 1
1009 624 1
1012 624 1
1062 624 1
1105 624 3
1120 624 1
1129 624 2
1168 624 1
1182 624 1
1190 624 1
1194 624 1
1210 624 16
1211 624 31
1212 624 5
1290 624 2
1303 624 1
1322 624 2
1385 624 1
1430 624 1
1434 624 1
1495 624 1
1515 624 1
1516 624 3
1517 624 5
1537 624 1
1562 624 1
1564 624 1
1603 624 1
1611 624 1
1617 624 1
1643 624 1
1650 624 1
1654 624 1
1655 624 1
1662 624 1
1663 624 8
1742 624 2
1745 624 1
1783 624 1
1874 624 1
1890 624 1
1893 624 1
1925 624 1
1938 624 2
1955 624 1
1975 624 1
2002 624 1
2003 624 1
2107 624 1
2119 624 1
2363 624 5
2373 624 1
2456 624 1
2501 624 2
2502 624 1
2519 624 1
2535 624 1
2537 624 1
2569 624 1
2641 624 1
2653 624 1
2656 624 1
2753 624 2
2754 624 2
2922 624 1
2986 624 1
2998 624 1
3112 624 1
3234 624 1
3344 624 1
3362 624 1
3432 624 1
3433 624 1
3439 624 2
3591 624 1
3853 624 1
3909 624 2
3994 624 1
4063 624 1
4093 624 1
4190 624 3
4244 624 1
4249 624 1
4268 624 1
4362 624 1
4432 624 1
4486 624 2
4535 624 1
4563 624 1
4579 624 1
4612 624 2
4618 624 1
4889 624 1
4940 624 1
4946 624 1
4962 624 1
5051 624 1
5170 624 1
5223 624 2
5225 624 1
5381 624 1
5477 624 1
5503 624 1
5519 624 2
5524 624 1
5526 624 1
5680 624 3
5681 624 7
5699 624 1
5949 624 2
5981 624 1
6077 624 1
6082 624 1
6152 624 1
6203 624 1
6251 624 1
6269 624 5
6389 624 1
6578 624 1
6600 624 1
6678 624 1
6713 624 1
6726 624 1
6761 624 1
6834 624 1
6959 624 1
6961 624 1
6982 624 1
7032 624 1
7113 624 1
7186 624 1
7223 624 1
7243 624 1
7300 624 1
7369 624 1
7418 624 1
7528 624 1
7726 624 1
7780 624 1
7902 624 1
8030 624 1
8053 624 1
8060 624 1
8062 624 1
8154 624 1
8245 624 1
8377 624 3
8625 624 1
8639 624 1
8770 624 1
9032 624 1
9177 624 1
9287 624 2
9288 624 1
9290 624 1
9373 624 1
9404 624 1
9424 624 1
9510 624 2
9516 624 1
9539 624 1
9540 624 1
9542 624 2
9573 624 2
9574 624 1
9773 624 4
9779 624 1
9825 624 1
9847 624 2
9848 624 1
9914 624 1
9995 624 1
9996 624 1
10001 624 1
10003 624 3
10007 624 1
10019 624 1
10082 624 1
10135 624 1
10140 624 28
10320 624 1
10342 624 3
10388 624 1
10399 624 1
10428 624 1
10434 624 1
10448 624 1
10554 624 4
10594 624 1
10651 624 1
10745 624 1
10853 624 1
10873 624 2
10912 624 2
10957 624 1
10969 624 1
10984 624 1
11069 624 1
11074 624 2
11210 624 1
11342 624 2
11344 624 1
11430 624 2
11592 624 3
11616 624 1
11704 624 1
11747 624 15
11765 624 2
11903 624 2
11955 624 2
11960 624 1
11979 624 1
11980 624 2
11987 624 1
12037 624 1
12080 624 2
12103 624 1
12161 624 1
12165 624 1
12168 624 1
12184 624 3
12185 624 2
12194 624 1
12246 624 1
12288 624 2
12340 624 4
12410 624 1
12420 624 1
12422 624 1
12425 624 1
12426 624 2
12427 624 2
12428 624 1
12430 624 1
12431 624 2
12432 624 22
12434 624 1
12441 624 2
12551 624 2
12581 624 1
12603 624 1
12645 624 6
12647 624 1
12648 624 1
12650 624 13
12671 624 1
12684 624 1
12723 624 1
12764 624 2
12772 624 1
12775 624 1
12806 624 1
12848 624 2
12874 624 2
12888 624 8
12896 624 1
12965 624 23
12975 624 4
12983 624 1
12996 624 1
13009 624 1
13064 624 2
13104 624 2
13105 624 2
13106 624 27
13138 624 1
13149 624 1
13187 624 1
13196 624 1
13213 624 4
13262 624 1
13272 624 8
13292 624 1
13302 624 1
13310 624 1
13355 624 7
13415 624 2
13418 624 1
13485 624 1
13489 624 5
13512 624 2
13513 624 1
13541 624 1
13593 624 1
13602 624 1
13639 624 1
13689 624 1
13789 624 1
13898 624 2
13991 624 2
14026 624 1
14147 624 1
14175 624 1
14187 624 10
14295 624 4
14306 624 1
14319 624 9
14320 624 4
14332 624 1
14336 624 1
14413 624 3
14510 624 1
14512 624 1
14629 624 2
14703 624 1
14723 624 1
14776 624 1
14787 624 1
14965 624 3
15000 624 2
15004 624 2
15205 624 1
15253 624 1
15454 624 1
15732 624 14
15837 624 2
16072 624 1
16163 624 1
16200 624 1
16217 624 1
16235 624 1
16257 624 2
16264 624 1
16324 624 1
16332 624 1
16375 624 2
16381 624 1
16391 624 1
16400 624 2
16401 624 2
5 625 1
39 625 2
84 625 1
85 625 1
122 625 1
143 625 1
150 625 1
164 625 1
180 625 2
192 625 1
199 625 3
200 625 1
209 625 2
211 625 1
212 625 1
221 625 1
229 625 1
265 625 1
268 625 1
287 625 3
290 625 1
321 625 1
322 625 1
325 625 1
327 625 1
340 625 1
355 625 1
392 625 1
428 625 2
429 625 4
431 625 44
475 625 11
497 625 2
502 625 1
512 625 1
516 625 2
537 625 1
545 625 1
563 625 1
571 625 1
594 625 2
621 625 1
633 625 2
674 625 2
675 625 1
676 625 1
694 625 1
746 625 1
761 625 1
765 625 1
769 625 13
779 625 1
790 625 1
830 625 1
838 625 1
854 625 1
878 625 1
883 625 3
884 625 1
893 625 1
921 625 5
926 625 1
1080 625 1
1114 625 1
1124 625 1
1130 625 1
1136 625 1
1172 625 2
1182 625 3
1190 625 2
1194 625 2
1208 625 2
1210 625 25
1211 625 38
1212 625 5
1233 625 1
1243 625 1
1247 625 1
1303 625 4
1322 625 1
1385 625 5
1386 625 1
1412 625 2
1419 625 1
1423 625 2
1463 625 1
1512 625 1
1515 625 1
1516 625 3
1517 625 7
1518 625 4
1523 625 1
1539 625 3
1546 625 1
1610 625 3
1611 625 2
1621 625 1
1630 625 1
1643 625 1
1647 625 2
1654 625 1
1655 625 1
1662 625 1
1663 625 9
1674 625 1
1694 625 1
1742 625 1
1745 625 7
1754 625 1
1783 625 1
1789 625 1
1796 625 1
1799 625 1
1803 625 1
1839 625 1
1840 625 1
1865 625 2
1878 625 1
1893 625 1
1895 625 1
1905 625 1
1999 625 2
2003 625 1
2024 625 1
2135 625 1
2212 625 1
2282 625 1
2320 625 1
2345 625 1
2363 625 8
2366 625 1
2424 625 2
2535 625 1
2569 625 1
2622 625 1
2628 625 3
2665 625 2
2744 625 1
2753 625 7
2754 625 8
3038 625 1
3114 625 1
3148 625 1
3164 625 1
3211 625 1
3258 625 1
3261 625 1
3279 625 2
3317 625 1
3344 625 1
3373 625 1
3374 625 1
3379 625 1
3455 625 1
3475 625 1
3515 625 1
3617 625 1
3654 625 1
3853 625 1
3865 625 2
3868 625 1
3872 625 1
4085 625 1
4190 625 2
4274 625 1
4279 625 1
4280 625 3
4349 625 1
4357 625 1
4358 625 1
4445 625 1
4478 625 1
4486 625 1
4612 625 4
4617 625 2
4875 625 1
4893 625 1
4915 625 1
4919 625 2
4920 625 1
4934 625 1
4968 625 1
4995 625 1
5053 625 1
5066 625 1
5146 625 1
5200 625 1
5239 625 1
5300 625 1
5341 625 1
5558 625 1
5574 625 2
5680 625 6
5681 625 16
5728 625 2
5732 625 1
5815 625 1
5845 625 4
5888 625 1
5916 625 1
6082 625 3
6110 625 1
6150 625 1
6269 625 6
6433 625 2
6672 625 1
6680 625 2
6688 625 1
6695 625 2
6713 625 1
6720 625 1
6725 625 1
6812 625 2
6834 625 2
6954 625 2
7146 625 1
7218 625 1
7306 625 1
7398 625 2
7399 625 1
7491 625 1
7500 625 1
7580 625 1
7582 625 1
7583 625 2
7734 625 2
7987 625 1
8020 625 1
8030 625 1
8085 625 1
8131 625 1
8133 625 1
8155 625 1
8196 625 1
8259 625 2
8347 625 1
8350 625 1
8423 625 1
8554 625 1
8580 625 1
8586 625 2
8766 625 4
8769 625 1
8809 625 1
8856 625 1
8866 625 1
8912 625 1
9012 625 1
9032 625 2
9094 625 1
9136 625 2
9147 625 1
9161 625 1
9224 625 2
9265 625 1
9287 625 2
9288 625 1
9303 625 1
9355 625 1
9401 625 1
9425 625 3
9476 625 2
9477 625 1
9499 625 1
9508 625 1
9514 625 1
9531 625 1
9536 625 1
9537 625 2
9551 625 1
9571 625 1
9573 625 2
9586 625 1
9622 625 1
9637 625 1
9730 625 1
9733 625 1
9773 625 3
9779 625 1
9847 625 4
9848 625 2
9914 625 4
9954 625 1
9996 625 1
10007 625 1
10019 625 4
10054 625 2
10087 625 1
10135 625 1
10140 625 22
10248 625 1
10342 625 4
10353 625 2
10369 625 1
10385 625 1
10434 625 1
10449 625 1
10494 625 1
10554 625 7
10555 625 1
10564 625 1
10584 625 1
10592 625 2
10651 625 1
10663 625 1
10823 625 2
10873 625 1
10874 625 1
10921 625 1
10957 625 1
10969 625 1
11005 625 1
11033 625 1
11069 625 4
11153 625 2
11213 625 1
11220 625 1
11234 625 1
11276 625 1
11342 625 1
11573 625 3
11592 625 3
11597 625 2
11604 625 2
11618 625 1
11638 625 1
11704 625 1
11726 625 1
11744 625 1
11747 625 7
11748 625 1
11765 625 1
11766 625 1
11903 625 1
11955 625 2
11960 625 1
11977 625 1
11980 625 3
11985 625 1
11987 625 3
12037 625 1
12067 625 1
12101 625 1
12102 625 1
12154 625 2
12184 625 4
12194 625 1
12199 625 1
12246 625 1
12340 625 5
12415 625 1
12417 625 2
12418 625 2
12419 625 2
12423 625 4
12425 625 2
12427 625 1
12430 625 1
12431 625 3
12432 625 11
12434 625 1
12435 625 2
12483 625 1
12535 625 1
12551 625 6
12567 625 1
12593 625 1
12603 625 2
12606 625 1
12609 625 1
12637 625 1
12645 625 8
12646 625 1
12648 625 3
12650 625 23
12671 625 3
12707 625 1
12712 625 1
12715 625 1
12757 625 1
12759 625 2
12767 625 1
12788 625 1
12789 625 1
12794 625 1
12799 625 1
12831 625 1
12874 625 3
12888 625 7
12895 625 1
12965 625 11
12975 625 1
12980 625 1
12983 625 1
12991 625 1
12996 625 2
13002 625 1
13019 625 1
13060 625 1
13064 625 2
13070 625 1
13076 625 1
13077 625 1
13105 625 2
13106 625 46
13135 625 1
13138 625 1
13149 625 1
13213 625 7
13220 625 1
13266 625 1
13267 625 1
13272 625 4
13297 625 1
13306 625 3
13313 625 1
13355 625 7
13372 625 1
13375 625 1
13386 625 2
13418 625 1
13432 625 1
13456 625 1
13463 625 1
13481 625 2
13489 625 10
13490 625 1
13513 625 2
13536 625 1
13598 625 1
13623 625 1
13625 625 3
13641 625 2
13789 625 2
13898 625 3
14004 625 2
14147 625 3
14187 625 11
14191 625 1
14200 625 2
14201 625 1
14233 625 1
14268 625 2
14277 625 1
14295 625 7
14319 625 4
14320 625 6
14332 625 1
14336 625 2
14410 625 1
14412 625 1
14413 625 1
14434 625 1
14479 625 3
14490 625 1
14510 625 1
14512 625 2
14513 625 1
14629 625 1
14703 625 1
14710 625 1
14723 625 2
14776 625 2
14787 625 1
14792 625 1
14951 625 1
14963 625 2
14965 625 1
15064 625 1
15076 625 3
15158 625 1
15207 625 2
15208 625 2
15322 625 1
15446 625 1
15454 625 3
15714 625 1
15732 625 10
15750 625 2
15837 625 1
15860 625 1
16072 625 3
16147 625 1
16165 625 1
16223 625 1
16235 625 2
16242 625 1
16284 625 4
16322 625 2
16375 625 3
16381 625 1
16399 625 1
16440 625 1
16511 625 1
16629 625 4
16773 625 1
17 626 1
28 626 1
37 626 2
54 626 1
61 626 1
180 626 3
181 626 1
189 626 1
199 626 1
209 626 2
212 626 1
239 626 1
258 626 1
275 626 1
287 626 1
428 626 7
429 626 2
431 626 32
475 626 13
537 626 1
541 626 2
594 626 1
602 626 1
613 626 1
633 626 1
638 626 1
664 626 1
670 626 1
676 626 1
684 626 1
728 626 1
769 626 21
778 626 1
838 626 1
883 626 1
921 626 8
986 626 2
991 626 1
1020 626 1
1061 626 1
1063 626 1
1082 626 1
1096 626 1
1160 626 1
1182 626 26
1208 626 1
1210 626 25
1211 626 48
1212 626 5
1230 626 1
1238 626 1
1243 626 1
1253 626 1
1289 626 1
1300 626 1
1306 626 1
1309 626 1
1492 626 1
1515 626 1
1516 626 2
1517 626 7
1518 626 9
1528 626 1
1539 626 3
1553 626 1
1598 626 1
1609 626 1
1611 626 1
1645 626 1
1655 626 2
1659 626 2
1660 626 1
1663 626 1
1742 626 3
1745 626 8
1756 626 1
1771 626 1
1810 626 1
1816 626 1
1830 626 1
1838 626 1
1874 626 2
1886 626 2
1888 626 1
1893 626 2
1927 626 1
1934 626 1
1999 626 1
2054 626 2
2081 626 1
2117 626 1
2121 626 1
2176 626 1
2211 626 2
2227 626 1
2243 626 2
2276 626 2
2352 626 1
2371 626 1
2392 626 1
2454 626 1
2458 626 1
2461 626 1
2486 626 1
2525 626 1
2537 626 1
2745 626 1
2753 626 10
2754 626 14
2800 626 1
2862 626 1
2931 626 1
2992 626 1
3072 626 1
3112 626 1
3148 626 1
3234 626 2
3279 626 1
3309 626 1
3344 626 1
3362 626 1
3379 626 1
3433 626 1
3439 626 3
3455 626 2
3479 626 1
3753 626 1
3835 626 1
3853 626 1
3865 626 1
3957 626 1
3988 626 1
4029 626 1
4095 626 1
4140 626 1
4188 626 1
4190 626 10
4349 626 2
4489 626 1
4495 626 1
4612 626 2
4662 626 1
4692 626 1
4844 626 1
4855 626 1
4889 626 1
4898 626 1
4919 626 1
4967 626 1
4968 626 1
5017 626 1
5042 626 1
5066 626 1
5143 626 1
5299 626 1
5342 626 1
5483 626 2
5523 626 1
5526 626 1
5551 626 1
5680 626 6
5681 626 34
5728 626 6
5868 626 1
6004 626 1
6082 626 3
6090 626 2
6109 626 1
6150 626 1
6152 626 1
6269 626 3
6348 626 1
6628 626 1
6632 626 1
6680 626 1
6713 626 1
6720 626 1
6726 626 3
6812 626 1
6965 626 1
7003 626 1
7026 626 1
7047 626 1
7238 626 1
7299 626 1
7403 626 1
7422 626 1
7582 626 2
7766 626 1
7780 626 1
7841 626 1
7859 626 1
7937 626 2
7950 626 1
8064 626 1
8245 626 1
8259 626 1
8260 626 1
8412 626 1
8511 626 1
8580 626 1
8755 626 1
8766 626 2
8828 626 1
8861 626 1
8877 626 1
9051 626 1
9065 626 1
9092 626 1
9265 626 2
9280 626 1
9288 626 1
9297 626 2
9518 626 1
9542 626 1
9573 626 3
9574 626 7
9637 626 1
9670 626 1
9703 626 1
9709 626 1
9712 626 1
9773 626 2
9779 626 2
9847 626 1
9914 626 2
10003 626 1
10007 626 2
10019 626 5
10040 626 1
10054 626 1
10140 626 13
10216 626 1
10320 626 3
10342 626 1
10367 626 1
10390 626 2
10424 626 1
10434 626 2
10554 626 2
10586 626 1
10637 626 2
10745 626 8
10791 626 1
10809 626 1
10873 626 1
10969 626 1
11033 626 2
11053 626 1
11077 626 1
11137 626 1
11182 626 1
11276 626 1
11291 626 1
11344 626 3
11573 626 2
11604 626 2
11616 626 1
11677 626 1
11731 626 1
11747 626 19
11748 626 3
11766 626 1
11903 626 1
11980 626 1
11987 626 1
12012 626 1
12037 626 1
12057 626 1
12080 626 1
12165 626 1
12184 626 4
12185 626 1
12194 626 2
12199 626 3
12340 626 2
12410 626 1
12418 626 1
12419 626 2
12425 626 3
12426 626 5
12428 626 2
12430 626 3
12431 626 6
12432 626 26
12434 626 2
12441 626 1
12506 626 2
12553 626 1
12567 626 2
12581 626 1
12589 626 1
12645 626 2
12646 626 1
12648 626 1
12650 626 38
12659 626 1
12664 626 1
12671 626 1
12757 626 1
12769 626 2
12786 626 1
12800 626 1
12839 626 1
12854 626 1
12866 626 1
12874 626 1
12888 626 9
12941 626 1
12962 626 2
12965 626 12
12978 626 1
12991 626 1
12996 626 3
13002 626 1
13018 626 1
13064 626 1
13105 626 2
13106 626 46
13138 626 1
13142 626 1
13149 626 1
13213 626 8
13272 626 5
13355 626 5
13361 626 1
13380 626 1
13418 626 2
13489 626 3
13512 626 1
13513 626 1
13529 626 2
13564 626 1
13598 626 1
13697 626 1
13789 626 2
13814 626 1
13829 626 1
14004 626 4
14033 626 1
14069 626 1
14107 626 1
14147 626 1
14156 626 1
14187 626 25
14191 626 2
14295 626 1
14306 626 2
14319 626 5
14320 626 11
14336 626 1
14479 626 1
14510 626 1
14512 626 1
14514 626 1
14723 626 1
14963 626 2
14965 626 3
15000 626 1
15004 626 1
15031 626 1
15064 626 1
15322 626 1
15336 626 1
15454 626 1
15714 626 1
15732 626 22
15745 626 2
15791 626 1
16223 626 1
16227 626 1
16235 626 2
16242 626 1
16257 626 1
16282 626 2
16284 626 1
16325 626 3
16331 626 1
16332 626 3
16336 626 1
16381 626 3
16400 626 1
16401 626 2
16591 626 1
3 627 1
25 627 1
28 627 1
37 627 2
42 627 1
61 627 1
102 627 1
147 627 1
169 627 2
173 627 7
179 627 1
180 627 2
185 627 1
212 627 1
251 627 2
256 627 1
267 627 1
287 627 2
327 627 1
340 627 4
349 627 1
380 627 1
389 627 2
392 627 2
394 627 1
395 627 1
418 627 1
428 627 3
429 627 2
431 627 94
447 627 2
461 627 1
464 627 1
475 627 12
519 627 1
537 627 2
541 627 1
563 627 2
571 627 2
587 627 1
594 627 1
629 627 1
633 627 3
663 627 1
674 627 1
675 627 2
676 627 2
733 627 1
735 627 1
744 627 1
749 627 1
761 627 1
769 627 26
824 627 1
827 627 1
838 627 1
851 627 1
857 627 1
873 627 1
883 627 1
921 627 2
924 627 3
934 627 1
993 627 1
1013 627 1
1020 627 1
1061 627 1
1062 627 1
1063 627 1
1106 627 1
1132 627 1
1135 627 1
1136 627 2
1144 627 1
1160 627 1
1172 627 1
1175 627 1
1182 627 7
1190 627 1
1209 627 3
1210 627 47
1211 627 62
1212 627 7
1231 627 1
1233 627 1
1235 627 1
1236 627 1
1260 627 1
1289 627 2
1290 627 1
1303 627 1
1309 627 1
1310 627 1
1360 627 2
1364 627 1
1385 627 2
1397 627 1
1434 627 2
1448 627 1
1491 627 1
1516 627 6
1517 627 16
1518 627 1
1524 627 1
1539 627 1
1546 627 1
1587 627 1
1594 627 3
1597 627 1
1620 627 1
1623 627 1
1630 627 1
1631 627 1
1643 627 1
1654 627 1
1655 627 2
1662 627 2
1663 627 11
1681 627 1
1711 627 2
1738 627 1
1740 627 1
1745 627 14
1783 627 1
1803 627 1
1830 627 1
1832 627 1
1861 627 1
1893 627 42
1922 627 1
1955 627 4
1999 627 2
2003 627 1
2081 627 1
2083 627 1
2115 627 1
2117 627 1
2120 627 1
2135 627 1
2186 627 1
2289 627 1
2322 627 1
2339 627 1
2353 627 1
2363 627 10
2371 627 1
2373 627 1
2379 627 1
2387 627 2
2400 627 1
2414 627 1
2481 627 1
2494 627 1
2535 627 1
2564 627 1
2622 627 2
2625 627 1
2628 627 2
2656 627 1
2753 627 7
2754 627 8
2776 627 1
2900 627 1
2923 627 1
2967 627 1
2986 627 2
2998 627 1
3027 627 1
3037 627 1
3078 627 2
3112 627 1
3196 627 1
3256 627 2
3263 627 1
3279 627 1
3309 627 1
3343 627 1
3344 627 1
3362 627 1
3368 627 1
3373 627 1
3390 627 1
3413 627 2
3433 627 1
3439 627 2
3455 627 2
3479 627 1
3506 627 1
3654 627 1
3682 627 1
3699 627 1
3752 627 1
3789 627 1
3824 627 1
3853 627 1
3865 627 1
3866 627 1
3888 627 1
3890 627 1
3907 627 1
3938 627 1
3941 627 1
3942 627 1
4083 627 1
4095 627 1
4135 627 2
4140 627 1
4147 627 1
4156 627 1
4190 627 63
4217 627 1
4281 627 2
4304 627 1
4321 627 3
4358 627 1
4362 627 1
4432 627 1
4484 627 1
4535 627 1
4547 627 1
4557 627 1
4567 627 2
4574 627 1
4610 627 1
4612 627 4
4618 627 1
4655 627 1
4696 627 1
4726 627 1
4733 627 1
4740 627 1
4875 627 2
4876 627 2
4889 627 2
4898 627 3
4915 627 1
4963 627 1
4968 627 1
4988 627 1
5050 627 1
5053 627 1
5081 627 1
5083 627 1
5170 627 1
5334 627 1
5341 627 1
5342 627 2
5359 627 1
5381 627 1
5628 627 3
5629 627 1
5635 627 2
5680 627 12
5681 627 32
5728 627 2
5732 627 1
5744 627 4
5760 627 1
5845 627 3
5847 627 1
5850 627 1
5888 627 1
5919 627 2
5934 627 2
5944 627 1
6090 627 1
6107 627 1
6148 627 1
6194 627 1
6237 627 1
6251 627 1
6269 627 1
6309 627 1
6327 627 1
6333 627 1
6346 627 1
6497 627 1
6499 627 1
6567 627 3
6635 627 1
6682 627 1
6722 627 2
6812 627 1
6876 627 1
7026 627 1
7068 627 1
7146 627 1
7160 627 1
7178 627 1
7300 627 3
7345 627 2
7352 627 2
7398 627 1
7421 627 1
7422 627 2
7486 627 1
7535 627 1
7688 627 1
7692 627 1
7720 627 1
7731 627 1
7766 627 1
7780 627 1
7807 627 1
8011 627 1
8036 627 2
8050 627 1
8132 627 2
8133 627 1
8303 627 2
8554 627 1
8625 627 1
8755 627 1
8766 627 3
8769 627 1
8809 627 2
8878 627 1
8952 627 1
9071 627 1
9092 627 1
9177 627 1
9288 627 2
9289 627 2
9371 627 1
9425 627 1
9476 627 4
9537 627 1
9542 627 1
9559 627 1
9570 627 22
9571 627 7
9573 627 1
9574 627 1
9581 627 1
9608 627 1
9670 627 1
9674 627 1
9692 627 1
9708 627 1
9729 627 1
9733 627 1
9773 627 3
9780 627 2
9787 627 2
9847 627 5
9855 627 1
9870 627 1
9914 627 2
9927 627 1
9954 627 1
9963 627 1
9996 627 1
10001 627 2
10003 627 2
10007 627 4
10019 627 7
10094 627 1
10095 627 1
10140 627 16
10279 627 1
10324 627 1
10342 627 6
10353 627 2
10369 627 1
10408 627 3
10424 627 1
10428 627 1
10437 627 3
10448 627 5
10451 627 1
10493 627 1
10541 627 1
10554 627 2
10584 627 1
10592 627 1
10637 627 1
10651 627 1
10668 627 1
10745 627 7
10774 627 1
10784 627 2
10935 627 1
10949 627 1
10980 627 1
10984 627 1
11033 627 2
11046 627 2
11068 627 1
11069 627 1
11081 627 2
11082 627 1
11182 627 1
11187 627 1
11193 627 2
11205 627 1
11221 627 1
11276 627 2
11342 627 2
11592 627 1
11597 627 3
11604 627 3
11618 627 1
11628 627 1
11704 627 1
11735 627 3
11740 627 1
11743 627 1
11747 627 28
11748 627 1
11760 627 2
11766 627 1
11768 627 1
11940 627 1
11945 627 1
11955 627 1
11956 627 1
11977 627 1
11987 627 1
12037 627 1
12080 627 2
12094 627 1
12103 627 1
12114 627 1
12145 627 1
12178 627 1
12184 627 2
12185 627 4
12194 627 5
12199 627 1
12205 627 1
12240 627 1
12246 627 2
12273 627 1
12277 627 1
12340 627 3
12348 627 1
12410 627 1
12418 627 3
12420 627 1
12421 627 1
12422 627 2
12423 627 1
12426 627 2
12430 627 2
12431 627 11
12432 627 44
12433 627 1
12434 627 2
12441 627 1
12551 627 5
12567 627 1
12603 627 2
12604 627 1
12605 627 1
12609 627 1
12616 627 1
12645 627 5
12646 627 3
12648 627 3
12650 627 39
12671 627 2
12687 627 1
12719 627 1
12730 627 1
12764 627 1
12767 627 1
12788 627 1
12790 627 1
12806 627 1
12846 627 1
12848 627 1
12852 627 1
12874 627 2
12888 627 13
12933 627 1
12939 627 1
12947 627 1
12965 627 29
12975 627 2
12983 627 1
13009 627 2
13019 627 1
13041 627 1
13104 627 3
13105 627 1
13106 627 73
13134 627 1
13135 627 1
13141 627 1
13149 627 2
13156 627 2
13188 627 1
13213 627 6
13241 627 1
13262 627 2
13272 627 5
13302 627 2
13306 627 1
13310 627 7
13311 627 1
13313 627 4
13332 627 1
13333 627 1
13342 627 1
13355 627 12
13365 627 1
13375 627 1
13417 627 2
13418 627 3
13463 627 1
13489 627 11
13512 627 2
13513 627 4
13533 627 1
13536 627 1
13541 627 2
13593 627 3
13600 627 1
13602 627 3
13613 627 1
13639 627 1
13701 627 1
13789 627 1
13814 627 1
13828 627 1
13829 627 1
13898 627 4
13926 627 1
13957 627 9
14030 627 1
14109 627 2
14125 627 1
14147 627 1
14168 627 1
14187 627 3
14189 627 1
14191 627 5
14193 627 6
14200 627 2
14201 627 1
14295 627 4
14306 627 1
14319 627 17
14320 627 17
14336 627 1
14412 627 2
14479 627 3
14490 627 1
14510 627 1
14698 627 1
14717 627 1
14744 627 1
14762 627 1
14780 627 1
14963 627 4
14964 627 1
14965 627 5
15000 627 1
15001 627 2
15071 627 1
15075 627 2
15076 627 1
15085 627 1
15193 627 1
15232 627 1
15336 627 1
15356 627 2
15454 627 9
15537 627 1
15541 627 2
15621 627 1
15732 627 28
15748 627 1
15765 627 1
15778 627 1
15837 627 2
15946 627 1
15965 627 1
16103 627 2
16163 627 1
16228 627 2
16235 627 3
16246 627 1
16284 627 3
16322 627 4
16323 627 2
16324 627 1
16325 627 1
16331 627 1
16332 627 1
16337 627 1
16375 627 1
16391 627 1
16400 627 4
16440 627 1
16775 627 1
38 628 2
54 628 1
59 628 2
82 628 2
85 628 2
96 628 1
168 628 1
180 628 1
196 628 1
199 628 1
200 628 1
209 628 2
246 628 1
251 628 2
258 628 4
272 628 2
275 628 2
287 628 2
290 628 1
325 628 1
327 628 2
340 628 4
390 628 4
392 628 1
395 628 2
403 628 1
428 628 2
429 628 4
431 628 33
475 628 6
498 628 1
514 628 1
535 628 1
537 628 2
541 628 2
563 628 1
594 628 1
633 628 2
694 628 1
769 628 3
781 628 1
826 628 1
839 628 1
857 628 2
877 628 1
883 628 2
892 628 1
893 628 1
921 628 1
1006 628 3
1009 628 1
1036 628 1
1062 628 1
1063 628 1
1094 628 1
1095 628 1
1102 628 1
1105 628 1
1125 628 1
1147 628 2
1158 628 1
1182 628 1
1209 628 1
1210 628 13
1211 628 12
1212 628 1
1236 628 1
1289 628 1
1322 628 2
1324 628 1
1370 628 1
1374 628 1
1385 628 4
1397 628 1
1452 628 1
1495 628 1
1516 628 1
1517 628 1
1521 628 1
1539 628 3
1610 628 1
1611 628 1
1643 628 2
1661 628 1
1662 628 2
1663 628 16
1669 628 1
1690 628 1
1695 628 1
1740 628 3
1742 628 1
1745 628 2
1756 628 1
1812 628 2
1829 628 1
1855 628 1
1866 628 1
1874 628 2
1887 628 2
1893 628 5
1965 628 1
1999 628 2
2085 628 1
2108 628 1
2170 628 1
2176 628 1
2185 628 1
2200 628 2
2220 628 2
2227 628 2
2243 628 2
2247 628 1
2263 628 2
2363 628 2
2400 628 1
2414 628 1
2426 628 1
2481 628 1
2487 628 1
2525 628 1
2611 628 1
2625 628 1
2628 628 1
2634 628 1
2656 628 1
2744 628 1
2753 628 11
2754 628 3
2979 628 1
2989 628 1
3256 628 1
3309 628 1
3343 628 1
3432 628 1
3458 628 1
3477 628 1
3543 628 1
3612 628 2
3654 628 1
3712 628 2
3865 628 1
3866 628 1
3875 628 1
3908 628 1
3936 628 1
3950 628 1
3957 628 1
4026 628 1
4077 628 1
4137 628 1
4150 628 1
4190 628 9
4280 628 1
4403 628 1
4450 628 1
4486 628 1
4557 628 1
4563 628 1
4612 628 2
4696 628 1
4968 628 1
5050 628 1
5053 628 1
5072 628 1
5143 628 1
5201 628 1
5223 628 1
5236 628 1
5340 628 1
5381 628 1
5503 628 1
5519 628 1
5635 628 1
5680 628 2
5681 628 10
5764 628 1
5834 628 1
5845 628 1
5916 628 1
6077 628 1
6090 628 1
6150 628 1
6251 628 1
6272 628 1
6291 628 1
6327 628 2
6497 628 2
6498 628 1
6567 628 2
6680 628 2
6695 628 2
6727 628 1
6774 628 1
6812 628 1
6861 628 1
6961 628 1
7003 628 1
7047 628 1
7158 628 1
7218 628 1
7303 628 1
7343 628 1
7381 628 2
7399 628 1
7439 628 1
7501 628 1
7527 628 1
7552 628 1
7556 628 1
7582 628 3
7583 628 2
7615 628 1
7682 628 1
7756 628 1
8033 628 1
8042 628 1
8096 628 1
8196 628 1
8290 628 1
8377 628 2
8424 628 1
8438 628 1
8590 628 1
8734 628 1
8753 628 1
8766 628 1
8769 628 1
8809 628 1
8828 628 1
8877 628 1
9032 628 2
9035 628 1
9092 628 1
9147 628 1
9193 628 1
9199 628 1
9200 628 1
9201 628 1
9286 628 1
9288 628 1
9291 628 1
9412 628 1
9425 628 2
9451 628 1
9504 628 1
9510 628 1
9511 628 1
9558 628 1
9570 628 5
9573 628 1
9594 628 1
9729 628 2
9773 628 2
9779 628 1
9847 628 2
9848 628 2
9849 628 1
9855 628 3
10019 628 3
10082 628 1
10098 628 1
10135 628 1
10140 628 18
10177 628 1
10342 628 5
10424 628 1
10554 628 1
10625 628 1
10651 628 1
10663 628 1
10668 628 1
10745 628 1
10873 628 1
10900 628 1
10912 628 1
11033 628 2
11046 628 2
11074 628 1
11155 628 1
11204 628 1
11344 628 3
11357 628 1
11562 628 1
11573 628 1
11592 628 3
11593 628 2
11597 628 2
11604 628 5
11608 628 1
11611 628 1
11618 628 1
11704 628 1
11747 628 19
11748 628 4
11765 628 2
11903 628 1
11955 628 1
11977 628 1
12005 628 1
12055 628 1
12080 628 3
12102 628 1
12103 628 1
12130 628 1
12184 628 3
12185 628 2
12194 628 1
12199 628 3
12200 628 1
12240 628 1
12241 628 1
12246 628 1
12277 628 1
12299 628 2
12340 628 1
12401 628 1
12408 628 1
12409 628 2
12418 628 1
12419 628 1
12420 628 1
12421 628 1
12426 628 2
12427 628 1
12431 628 4
12432 628 16
12433 628 2
12434 628 1
12435 628 1
12441 628 1
12539 628 2
12551 628 2
12571 628 1
12581 628 1
12603 628 1
12645 628 3
12649 628 2
12650 628 10
12663 628 2
12665 628 1
12671 628 7
12683 628 1
12759 628 2
12791 628 1
12793 628 1
12848 628 5
12860 628 1
12866 628 1
12888 628 14
12892 628 1
12893 628 1
12894 628 1
12899 628 1
12947 628 1
12965 628 15
12975 628 4
12980 628 1
12983 628 3
12996 628 1
13009 628 1
13059 628 1
13064 628 2
13070 628 1
13079 628 1
13104 628 2
13105 628 6
13106 628 21
13138 628 1
13156 628 2
13213 628 4
13225 628 1
13242 628 1
13267 628 2
13272 628 4
13310 628 3
13313 628 1
13355 628 4
13362 628 2
13365 628 3
13397 628 1
13418 628 1
13456 628 1
13464 628 1
13481 628 2
13489 628 1
13499 628 4
13513 628 1
13541 628 3
13564 628 1
13566 628 1
13620 628 1
13639 628 1
13641 628 1
13696 628 1
13697 628 1
13718 628 1
13721 628 1
13789 628 4
13828 628 1
13829 628 1
13898 628 2
13926 628 1
13991 628 1
14033 628 1
14034 628 1
14107 628 3
14187 628 4
14193 628 1
14244 628 1
14274 628 1
14295 628 2
14306 628 1
14319 628 3
14320 628 6
14332 628 2
14413 628 1
14479 628 1
14723 628 1
14741 628 1
14770 628 1
14780 628 1
14787 628 1
14792 628 2
14927 628 1
14965 628 1
15000 628 1
15116 628 1
15322 628 1
15342 628 1
15356 628 1
15427 628 1
15555 628 2
15732 628 6
15733 628 1
15749 628 1
15856 628 1
15946 628 1
15965 628 1
15984 628 1
15997 628 1
16100 628 1
16147 628 1
16235 628 1
16246 628 3
16257 628 1
16282 628 1
16284 628 5
16322 628 1
16323 628 1
16325 628 1
16332 628 3
16334 628 1
16381 628 3
16394 628 1
16400 628 1
16401 628 2
16439 628 1
16629 628 1
72 629 1
85 629 1
164 629 2
169 629 1
173 629 1
180 629 1
196 629 2
199 629 2
200 629 2
206 629 1
209 629 1
212 629 1
213 629 1
229 629 1
237 629 1
287 629 2
338 629 2
428 629 4
429 629 2
431 629 41
475 629 6
537 629 2
545 629 1
553 629 1
594 629 2
613 629 1
621 629 1
631 629 1
633 629 1
649 629 1
676 629 1
735 629 1
761 629 8
765 629 1
769 629 16
788 629 1
805 629 1
857 629 2
883 629 1
921 629 1
1006 629 2
1009 629 1
1020 629 2
1021 629 1
1036 629 1
1063 629 2
1182 629 4
1209 629 1
1210 629 22
1211 629 30
1212 629 4
1233 629 1
1290 629 1
1351 629 1
1374 629 1
1430 629 1
1448 629 1
1450 629 1
1516 629 3
1517 629 3
1518 629 2
1539 629 1
1610 629 2
1611 629 1
1630 629 2
1631 629 1
1663 629 9
1703 629 1
1712 629 1
1745 629 1
1803 629 1
1893 629 2
2141 629 1
2172 629 1
2185 629 1
2208 629 1
2212 629 1
2227 629 1
2243 629 1
2289 629 1
2363 629 12
2373 629 1
2406 629 1
2470 629 1
2473 629 2
2482 629 1
2494 629 1
2501 629 1
2509 629 1
2535 629 2
2622 629 1
2628 629 1
2665 629 1
2738 629 1
2753 629 6
2754 629 7
2755 629 1
2877 629 1
2923 629 1
3083 629 2
3085 629 1
3096 629 1
3112 629 1
3234 629 1
3374 629 1
3454 629 1
3568 629 1
3600 629 1
3654 629 1
3676 629 1
3807 629 1
3817 629 1
3875 629 1
3928 629 1
4077 629 1
4095 629 1
4148 629 1
4156 629 2
4190 629 2
4281 629 2
4321 629 2
4349 629 1
4358 629 1
4362 629 1
4379 629 1
4434 629 1
4476 629 1
4484 629 1
4612 629 2
4740 629 1
4778 629 1
4889 629 1
4898 629 1
5053 629 1
5143 629 1
5216 629 1
5225 629 1
5342 629 1
5346 629 1
5359 629 1
5375 629 1
5381 629 1
5605 629 1
5671 629 1
5680 629 5
5681 629 16
5699 629 2
5728 629 1
5842 629 2
5847 629 1
5888 629 2
5986 629 1
6029 629 1
6082 629 1
6090 629 1
6222 629 1
6482 629 1
6499 629 1
6567 629 1
6600 629 1
6638 629 1
6643 629 1
6695 629 1
6726 629 1
6876 629 1
6965 629 1
7043 629 1
7128 629 1
7209 629 1
7343 629 1
7398 629 2
7412 629 1
7421 629 1
7530 629 2
7556 629 1
7559 629 1
7780 629 1
7937 629 1
8022 629 1
8030 629 1
8310 629 1
8347 629 1
8554 629 1
8618 629 1
8773 629 1
8786 629 1
8829 629 1
8878 629 1
9055 629 1
9071 629 1
9148 629 1
9265 629 1
9287 629 1
9288 629 1
9292 629 1
9401 629 1
9537 629 2
9540 629 1
9573 629 1
9574 629 1
9670 629 2
9729 629 1
9773 629 4
9847 629 4
9849 629 1
9992 629 1
10019 629 5
10054 629 1
10055 629 1
10089 629 1
10093 629 1
10140 629 14
10342 629 4
10369 629 1
10385 629 1
10399 629 1
10428 629 3
10554 629 1
10663 629 1
10671 629 1
10745 629 1
10874 629 1
10928 629 1
10947 629 2
10969 629 2
11033 629 3
11069 629 1
11129 629 1
11144 629 1
11188 629 1
11199 629 1
11344 629 1
11597 629 1
11639 629 1
11735 629 1
11744 629 2
11747 629 6
11760 629 4
11955 629 1
11985 629 5
12037 629 1
12057 629 1
12080 629 1
12102 629 1
12144 629 1
12184 629 2
12185 629 2
12199 629 1
12242 629 1
12277 629 1
12302 629 1
12340 629 7
12348 629 2
12411 629 1
12417 629 3
12418 629 3
12419 629 2
12421 629 2
12425 629 1
12427 629 4
12431 629 2
12432 629 10
12433 629 2
12441 629 2
12453 629 1
12542 629 1
12551 629 2
12567 629 1
12586 629 1
12603 629 2
12630 629 1
12645 629 5
12646 629 2
12648 629 3
12650 629 24
12670 629 1
12671 629 2
12725 629 1
12757 629 1
12759 629 4
12789 629 1
12874 629 1
12939 629 1
12965 629 13
12983 629 1
12984 629 1
12988 629 1
12991 629 1
12996 629 4
13000 629 2
13015 629 2
13064 629 2
13077 629 1
13105 629 1
13106 629 26
13135 629 1
13149 629 1
13187 629 1
13213 629 4
13215 629 1
13225 629 1
13262 629 1
13267 629 5
13272 629 2
13302 629 1
13306 629 1
13310 629 3
13332 629 1
13333 629 1
13355 629 7
13399 629 1
13418 629 1
13464 629 1
13481 629 1
13489 629 6
13512 629 1
13541 629 1
13592 629 1
13603 629 1
13641 629 2
13645 629 1
13703 629 1
13721 629 1
13789 629 2
13792 629 1
13829 629 1
13882 629 1
13898 629 1
13989 629 1
14004 629 3
14107 629 1
14187 629 14
14189 629 1
14193 629 2
14268 629 1
14274 629 1
14295 629 2
14306 629 1
14319 629 2
14320 629 9
14336 629 1
14410 629 1
14479 629 1
14481 629 1
14629 629 1
14702 629 1
14762 629 1
14776 629 1
14792 629 2
14965 629 3
15075 629 1
15076 629 1
15113 629 2
15302 629 1
15356 629 1
15454 629 2
15714 629 2
15732 629 14
15745 629 1
15761 629 1
15837 629 1
16087 629 1
16103 629 1
16322 629 1
16338 629 1
16375 629 1
16381 629 5
16399 629 1
16439 629 1
16440 629 1
45 630 1
55 630 1
96 630 1
164 630 3
173 630 1
180 630 1
186 630 1
199 630 2
209 630 1
212 630 1
256 630 1
265 630 1
272 630 1
275 630 2
321 630 2
327 630 2
390 630 1
392 630 1
428 630 3
429 630 1
431 630 34
447 630 1
453 630 1
475 630 5
502 630 1
511 630 1
516 630 1
535 630 2
563 630 1
594 630 4
633 630 3
648 630 1
649 630 2
671 630 2
693 630 3
761 630 2
769 630 4
781 630 1
818 630 1
838 630 1
851 630 1
865 630 1
878 630 2
883 630 2
902 630 1
921 630 1
935 630 1
981 630 1
1000 630 1
1053 630 2
1061 630 1
1109 630 1
1135 630 2
1158 630 1
1182 630 3
1200 630 2
1210 630 12
1211 630 27
1212 630 4
1246 630 1
1247 630 1
1290 630 1
1322 630 2
1381 630 1
1385 630 1
1397 630 1
1399 630 1
1447 630 1
1517 630 10
1528 630 2
1529 630 1
1539 630 2
1543 630 1
1546 630 1
1564 630 1
1597 630 1
1606 630 1
1610 630 1
1611 630 1
1616 630 1
1630 630 2
1655 630 1
1659 630 1
1660 630 1
1662 630 1
1663 630 11
1695 630 1
1712 630 1
1742 630 1
1745 630 4
1783 630 1
1803 630 1
1829 630 1
1834 630 1
1860 630 1
1893 630 4
1944 630 1
1956 630 1
1978 630 1
1989 630 1
1999 630 2
2141 630 1
2200 630 3
2212 630 1
2263 630 1
2306 630 1
2363 630 9
2371 630 1
2391 630 1
2410 630 1
2514 630 1
2525 630 1
2564 630 2
2584 630 1
2625 630 1
2753 630 3
2754 630 1
2774 630 1
2877 630 1
2978 630 1
2988 630 1
2998 630 1
3009 630 1
3251 630 1
3309 630 1
3344 630 2
3374 630 1
3493 630 1
3512 630 1
3515 630 1
3576 630 1
3654 630 1
3706 630 1
3716 630 1
3853 630 1
3865 630 1
3884 630 1
3957 630 2
4091 630 1
4095 630 1
4146 630 1
4153 630 1
4159 630 1
4190 630 8
4280 630 1
4321 630 3
4478 630 1
4484 630 2
4535 630 1
4557 630 3
4563 630 1
4612 630 1
4669 630 1
4726 630 1
4782 630 1
4876 630 1
4881 630 1
4889 630 1
4919 630 1
4976 630 1
4995 630 1
5083 630 1
5113 630 1
5198 630 1
5223 630 2
5342 630 1
5477 630 1
5574 630 2
5671 630 1
5680 630 4
5681 630 17
5782 630 1
5847 630 2
5906 630 1
5986 630 1
6082 630 1
6113 630 1
6140 630 1
6225 630 1
6237 630 1
6269 630 2
6327 630 1
6497 630 1
6538 630 1
6548 630 1
6571 630 2
6632 630 1
6678 630 1
6680 630 1
6695 630 4
6812 630 2
6861 630 1
6869 630 1
6906 630 1
6935 630 1
6961 630 1
6965 630 1
6998 630 1
7060 630 1
7214 630 1
7403 630 1
7422 630 1
7439 630 1
7528 630 1
7582 630 1
7616 630 1
7655 630 1
7708 630 1
7721 630 1
7842 630 1
8011 630 1
8030 630 1
8036 630 1
8154 630 1
8202 630 1
8684 630 1
8766 630 3
8809 630 1
8829 630 1
8865 630 1
8996 630 1
9047 630 1
9096 630 1
9147 630 1
9201 630 1
9424 630 1
9425 630 1
9458 630 1
9514 630 1
9518 630 1
9521 630 3
9540 630 1
9570 630 2
9574 630 4
9729 630 1
9773 630 4
9779 630 4
9848 630 2
9868 630 1
10003 630 2
10019 630 3
10054 630 2
10140 630 19
10342 630 1
10353 630 1
10424 630 1
10554 630 1
10555 630 1
10594 630 1
10604 630 1
10625 630 1
10637 630 1
10745 630 7
10753 630 1
10874 630 1
10947 630 1
10949 630 1
10967 630 1
10970 630 1
11033 630 5
11046 630 2
11068 630 1
11077 630 1
11153 630 1
11156 630 1
11276 630 1
11329 630 2
11597 630 3
11618 630 1
11642 630 1
11677 630 1
11713 630 1
11737 630 1
11743 630 1
11747 630 6
11760 630 3
11903 630 1
11955 630 2
11980 630 2
11987 630 1
12037 630 1
12051 630 1
12068 630 1
12091 630 1
12111 630 1
12114 630 1
12144 630 1
12184 630 2
12185 630 4
12194 630 1
12199 630 1
12246 630 1
12340 630 1
12411 630 1
12417 630 2
12421 630 1
12422 630 1
12423 630 1
12426 630 1
12428 630 1
12430 630 1
12431 630 2
12432 630 16
12435 630 1
12438 630 1
12441 630 2
12510 630 1
12539 630 1
12551 630 5
12567 630 2
12581 630 2
12606 630 1
12645 630 3
12646 630 1
12648 630 3
12650 630 9
12671 630 6
12680 630 1
12757 630 2
12758 630 1
12799 630 1
12874 630 2
12888 630 1
12894 630 1
12907 630 1
12947 630 1
12965 630 10
12975 630 3
12978 630 1
12983 630 2
12986 630 2
13000 630 1
13015 630 2
13019 630 1
13044 630 2
13064 630 1
13077 630 1
13105 630 2
13106 630 33
13130 630 1
13139 630 1
13141 630 2
13149 630 1
13187 630 1
13213 630 11
13272 630 3
13325 630 1
13342 630 1
13350 630 1
13355 630 5
13365 630 2
13397 630 1
13418 630 2
13481 630 2
13486 630 1
13489 630 5
13512 630 1
13513 630 3
13533 630 2
13566 630 1
13583 630 1
13590 630 1
13598 630 1
13641 630 1
13657 630 1
13696 630 1
13789 630 1
13792 630 1
13818 630 1
13897 630 1
13898 630 3
14004 630 1
14033 630 1
14034 630 1
14107 630 1
14187 630 10
14200 630 1
14268 630 3
14277 630 1
14295 630 3
14319 630 1
14320 630 9
14413 630 2
14436 630 1
14510 630 1
14744 630 1
14900 630 1
14965 630 1
15001 630 1
15059 630 1
15158 630 1
15342 630 1
15356 630 1
15454 630 1
15555 630 1
15732 630 9
15778 630 1
16072 630 2
16112 630 1
16235 630 2
16246 630 2
16282 630 1
16284 630 3
16296 630 1
16297 630 1
16332 630 1
16333 630 1
16342 630 1
16375 630 2
16381 630 3
16391 630 1
16400 630 2
16401 630 1
16440 630 1
16478 630 1
16511 630 1
15 631 1
28 631 1
37 631 1
38 631 1
39 631 1
85 631 1
122 631 1
169 631 1
173 631 3
177 631 2
179 631 1
180 631 1
186 631 1
199 631 1
200 631 1
213 631 1
221 631 1
243 631 1
251 631 1
275 631 1
340 631 2
392 631 2
428 631 2
429 631 2
431 631 53
475 631 5
511 631 1
512 631 1
516 631 1
537 631 1
543 631 1
564 631 1
633 631 1
670 631 1
694 631 1
716 631 1
761 631 4
769 631 9
772 631 1
777 631 1
797 631 2
838 631 1
857 631 3
865 631 2
921 631 5
953 631 1
956 631 1
1020 631 1
1023 631 1
1105 631 2
1109 631 1
1115 631 1
1172 631 3
1182 631 4
1194 631 1
1210 631 14
1211 631 32
1212 631 6
1236 631 1
1243 631 1
1303 631 1
1322 631 2
1367 631 1
1385 631 3
1396 631 1
1475 631 1
1516 631 1
1517 631 8
1518 631 2
1539 631 2
1576 631 1
1662 631 2
1663 631 4
1674 631 3
1742 631 1
1745 631 6
1749 631 1
1756 631 1
1769 631 2
1817 631 1
1838 631 1
1855 631 1
1874 631 1
1887 631 1
1922 631 1
1957 631 1
1999 631 2
2003 631 1
2050 631 1
2065 631 2
2079 631 1
2172 631 1
2196 631 1
2200 631 1
2227 631 1
2271 631 1
2341 631 1
2363 631 8
2384 631 1
2437 631 1
2448 631 1
2535 631 2
2538 631 1
2740 631 2
2753 631 7
2754 631 6
2755 631 1
2809 631 1
2861 631 1
2923 631 2
3072 631 1
3094 631 1
3111 631 1
3128 631 1
3134 631 1
3343 631 1
3344 631 3
3362 631 1
3432 631 1
3520 631 2
3521 631 1
3676 631 1
3714 631 1
3716 631 1
3753 631 1
3865 631 1
3866 631 2
3875 631 2
3951 631 1
3988 631 1
4156 631 1
4190 631 3
4280 631 2
4547 631 1
4563 631 1
4579 631 1
4612 631 1
4695 631 1
4851 631 1
4875 631 3
4889 631 1
4898 631 1
5051 631 1
5053 631 1
5068 631 1
5083 631 1
5225 631 2
5239 631 1
5274 631 1
5287 631 1
5326 631 1
5340 631 1
5348 631 1
5373 631 1
5462 631 2
5574 631 1
5635 631 1
5677 631 1
5680 631 3
5681 631 13
5696 631 2
5728 631 1
5834 631 1
5848 631 1
5916 631 1
5949 631 1
5969 631 1
6082 631 1
6269 631 3
6282 631 1
6372 631 2
6438 631 1
6468 631 1
6567 631 1
6672 631 1
6695 631 2
6725 631 1
6935 631 3
6965 631 1
6978 631 1
6988 631 1
7003 631 1
7060 631 1
7319 631 1
7399 631 1
7418 631 1
7421 631 1
7422 631 1
7477 631 1
7557 631 1
7583 631 2
7615 631 1
7726 631 1
7736 631 1
7878 631 1
7895 631 1
7896 631 1
7984 631 1
7994 631 1
8011 631 1
8030 631 1
8062 631 1
8275 631 1
8330 631 1
8347 631 2
8349 631 3
8377 631 1
8766 631 2
8769 631 1
8834 631 1
8856 631 1
8978 631 1
9147 631 1
9190 631 1
9288 631 1
9336 631 1
9427 631 1
9477 631 1
9490 631 1
9510 631 2
9514 631 1
9537 631 2
9540 631 1
9571 631 2
9573 631 2
9575 631 1
9669 631 1
9670 631 1
9773 631 1
9867 631 1
9925 631 1
10003 631 1
10019 631 3
10049 631 1
10089 631 1
10135 631 1
10140 631 21
10279 631 1
10320 631 2
10342 631 4
10369 631 1
10519 631 1
10554 631 3
10555 631 3
10584 631 1
10668 631 2
10676 631 1
10742 631 1
10745 631 3
10847 631 1
10935 631 1
10970 631 1
10977 631 2
11037 631 1
11046 631 1
11069 631 2
11082 631 1
11129 631 2
11153 631 3
11156 631 1
11213 631 1
11342 631 1
11344 631 1
11389 631 1
11597 631 2
11604 631 2
11677 631 1
11704 631 1
11735 631 1
11744 631 1
11747 631 10
11748 631 3
11766 631 1
11798 631 1
11903 631 1
11945 631 2
11955 631 1
11968 631 1
11980 631 1
12037 631 1
12103 631 1
12155 631 1
12161 631 1
12170 631 1
12184 631 5
12194 631 1
12199 631 1
12277 631 1
12302 631 2
12340 631 3
12348 631 1
12417 631 1
12419 631 2
12420 631 2
12421 631 1
12425 631 1
12427 631 1
12431 631 2
12432 631 24
12433 631 1
12441 631 2
12551 631 1
12567 631 2
12581 631 1
12626 631 1
12645 631 3
12646 631 1
12648 631 2
12650 631 17
12671 631 3
12756 631 1
12759 631 2
12799 631 1
12800 631 1
12848 631 1
12854 631 1
12860 631 1
12874 631 2
12888 631 2
12899 631 1
12935 631 1
12947 631 1
12965 631 14
12980 631 1
12983 631 1
12986 631 1
12996 631 2
13008 631 1
13009 631 2
13064 631 1
13077 631 1
13105 631 5
13106 631 26
13141 631 1
13149 631 3
13213 631 5
13267 631 1
13272 631 4
13302 631 1
13310 631 2
13313 631 1
13314 631 1
13355 631 6
13361 631 1
13372 631 1
13375 631 1
13380 631 1
13386 631 1
13397 631 1
13417 631 1
13432 631 1
13456 631 1
13468 631 1
13481 631 3
13486 631 1
13489 631 9
13541 631 1
13564 631 1
13593 631 1
13625 631 1
13641 631 1
13645 631 2
13671 631 1
13696 631 1
13697 631 1
13789 631 2
13792 631 1
13810 631 1
13811 631 1
13828 631 1
13829 631 1
13898 631 1
14026 631 1
14034 631 3
14044 631 1
14187 631 6
14191 631 1
14193 631 1
14233 631 1
14295 631 3
14319 631 9
14320 631 5
14355 631 1
14405 631 1
14434 631 1
14479 631 6
14511 631 1
14513 631 1
14677 631 1
14712 631 1
14723 631 2
14965 631 5
15030 631 2
15064 631 1
15072 631 1
15129 631 1
15150 631 1
15172 631 1
15232 631 1
15454 631 1
15732 631 10
16072 631 1
16103 631 2
16200 631 1
16217 631 1
16235 631 3
16284 631 2
16286 631 1
16294 631 1
16296 631 1
16323 631 1
16324 631 1
16332 631 2
16400 631 2
16440 631 1
38 632 1
39 632 1
96 632 1
119 632 1
122 632 1
164 632 1
199 632 1
213 632 1
258 632 1
275 632 1
287 632 1
327 632 1
381 632 1
428 632 2
429 632 6
431 632 44
475 632 6
496 632 2
537 632 1
553 632 1
558 632 1
563 632 1
587 632 1
623 632 1
633 632 1
753 632 1
765 632 1
769 632 17
781 632 1
782 632 1
830 632 1
857 632 1
873 632 1
878 632 1
883 632 2
903 632 1
916 632 1
932 632 1
942 632 1
952 632 1
981 632 1
993 632 1
1062 632 1
1114 632 1
1120 632 1
1182 632 1
1190 632 2
1210 632 22
1211 632 34
1212 632 3
1243 632 1
1290 632 1
1322 632 1
1326 632 1
1351 632 1
1367 632 1
1385 632 3
1397 632 1
1515 632 1
1516 632 4
1517 632 5
1518 632 1
1546 632 1
1610 632 1
1611 632 1
1617 632 2
1622 632 1
1623 632 1
1643 632 1
1647 632 2
1656 632 1
1662 632 3
1663 632 6
1678 632 1
1705 632 1
1736 632 1
1739 632 1
1740 632 2
1742 632 1
1745 632 16
1829 632 1
1893 632 1
1944 632 2
1999 632 2
2053 632 1
2065 632 1
2074 632 1
2081 632 1
2117 632 1
2121 632 1
2243 632 1
2263 632 2
2363 632 3
2490 632 1
2494 632 1
2569 632 1
2587 632 1
2622 632 1
2625 632 1
2656 632 1
2741 632 1
2747 632 1
2750 632 1
2753 632 3
2754 632 6
2792 632 1
2806 632 1
2809 632 3
2843 632 1
2861 632 1
2931 632 2
2978 632 2
2986 632 1
3019 632 2
3106 632 1
3112 632 1
3213 632 1
3216 632 2
3234 632 1
3260 632 1
3317 632 1
3344 632 1
3455 632 1
3477 632 1
3632 632 1
3676 632 1
3790 632 1
3853 632 1
3865 632 3
3875 632 1
3888 632 2
3909 632 2
3941 632 1
4002 632 1
4026 632 1
4049 632 1
4085 632 1
4140 632 1
4185 632 1
4190 632 7
4281 632 1
4321 632 1
4362 632 1
4612 632 6
4683 632 1
4852 632 1
4855 632 1
4875 632 1
4914 632 1
4919 632 1
4941 632 1
4968 632 1
4969 632 1
4975 632 1
4995 632 1
5050 632 1
5051 632 1
5053 632 1
5143 632 1
5216 632 1
5225 632 2
5289 632 1
5328 632 1
5360 632 1
5420 632 1
5671 632 1
5680 632 5
5681 632 30
5698 632 1
5728 632 1
5845 632 1
5987 632 1
6003 632 1
6181 632 2
6249 632 1
6296 632 1
6348 632 1
6538 632 1
6547 632 1
6577 632 1
6678 632 1
6680 632 2
6695 632 3
6745 632 1
6777 632 1
6903 632 1
6907 632 1
6954 632 1
6961 632 1
6965 632 2
6982 632 1
7047 632 2
7182 632 2
7398 632 1
7557 632 1
7572 632 1
7583 632 1
7658 632 2
7731 632 1
7735 632 1
7780 632 2
7786 632 1
7984 632 1
8036 632 1
8259 632 1
8309 632 1
8349 632 1
8371 632 1
8495 632 1
8526 632 1
8580 632 1
8625 632 1
8766 632 1
8809 632 2
8828 632 1
8849 632 1
8856 632 2
8899 632 1
9199 632 1
9235 632 1
9265 632 2
9287 632 1
9288 632 1
9320 632 1
9404 632 1
9425 632 1
9427 632 1
9477 632 1
9490 632 1
9506 632 1
9537 632 1
9544 632 1
9551 632 1
9558 632 1
9570 632 1
9573 632 1
9574 632 2
9609 632 1
9729 632 1
9773 632 2
9847 632 3
9848 632 2
9855 632 1
9914 632 2
9925 632 1
10003 632 4
10019 632 5
10140 632 6
10160 632 1
10342 632 3
10369 632 2
10399 632 1
10428 632 1
10434 632 1
10445 632 1
10449 632 1
10493 632 1
10554 632 3
10663 632 2
10745 632 3
10941 632 1
10957 632 1
10969 632 1
11068 632 1
11069 632 2
11074 632 1
11077 632 1
11111 632 1
11220 632 2
11276 632 1
11341 632 1
11344 632 1
11573 632 1
11597 632 2
11604 632 2
11618 632 2
11644 632 1
11744 632 1
11747 632 9
11759 632 1
11760 632 1
11765 632 1
11766 632 1
11985 632 2
12130 632 1
12184 632 1
12185 632 1
12194 632 1
12199 632 1
12205 632 1
12340 632 4
12411 632 2
12418 632 1
12419 632 3
12420 632 2
12421 632 2
12422 632 1
12423 632 1
12430 632 1
12431 632 8
12432 632 11
12434 632 2
12435 632 2
12441 632 3
12490 632 1
12539 632 1
12551 632 3
12567 632 2
12603 632 1
12611 632 2
12645 632 2
12646 632 2
12648 632 1
12649 632 2
12650 632 19
12671 632 4
12759 632 1
12772 632 1
12787 632 3
12788 632 1
12789 632 2
12848 632 1
12866 632 1
12888 632 4
12899 632 1
12913 632 1
12947 632 1
12965 632 13
12991 632 1
12996 632 2
13009 632 1
13059 632 1
13060 632 1
13064 632 2
13076 632 1
13105 632 9
13106 632 41
13135 632 1
13138 632 1
13149 632 1
13213 632 2
13267 632 1
13272 632 2
13302 632 1
13310 632 2
13350 632 1
13355 632 7
13456 632 1
13465 632 1
13489 632 2
13513 632 3
13598 632 1
13602 632 1
13620 632 1
13685 632 1
13696 632 1
13697 632 1
13789 632 4
13838 632 1
13882 632 1
13897 632 1
13926 632 2
14004 632 3
14107 632 1
14187 632 13
14193 632 5
14201 632 1
14268 632 1
14295 632 1
14319 632 2
14320 632 9
14332 632 2
14336 632 1
14405 632 1
14414 632 1
14467 632 1
14479 632 1
14510 632 1
14512 632 2
14620 632 1
14629 632 3
14677 632 1
14762 632 1
14770 632 1
14776 632 1
14780 632 1
14963 632 1
14965 632 3
15000 632 1
15004 632 1
15053 632 1
15059 632 1
15075 632 2
15076 632 1
15158 632 2
15254 632 1
15302 632 1
15342 632 1
15427 632 1
15454 632 1
15537 632 1
15732 632 13
15747 632 1
16105 632 1
16194 632 1
16235 632 1
16239 632 1
16242 632 1
16246 632 1
16284 632 1
16322 632 1
16323 632 2
16325 632 1
16332 632 3
16342 632 1
16381 632 1
16390 632 1
16400 632 1
16401 632 1
16677 632 1
5 633 1
37 633 1
45 633 1
54 633 1
66 633 1
82 633 1
169 633 1
180 633 2
186 633 1
199 633 1
200 633 1
203 633 1
212 633 1
237 633 1
243 633 1
275 633 1
287 633 3
307 633 1
321 633 1
340 633 2
351 633 1
390 633 1
392 633 3
394 633 1
428 633 5
429 633 1
431 633 33
447 633 2
475 633 8
476 633 1
484 633 1
497 633 3
516 633 1
563 633 1
591 633 1
613 633 2
621 633 2
633 633 1
651 633 1
674 633 1
675 633 1
761 633 2
769 633 7
788 633 1
824 633 1
826 633 2
827 633 1
830 633 1
838 633 1
854 633 1
857 633 2
883 633 1
902 633 1
921 633 1
926 633 1
981 633 2
986 633 1
1020 633 1
1061 633 1
1064 633 1
1066 633 1
1102 633 1
1132 633 1
1158 633 1
1175 633 1
1182 633 3
1190 633 1
1194 633 1
1210 633 21
1211 633 29
1212 633 3
1293 633 1
1303 633 1
1306 633 1
1326 633 1
1363 633 1
1385 633 2
1471 633 1
1516 633 1
1517 633 5
1518 633 1
1539 633 2
1546 633 1
1610 633 2
1611 633 2
1614 633 1
1623 633 1
1662 633 1
1663 633 13
1674 633 1
1742 633 3
1745 633 7
1754 633 1
1803 633 1
1829 633 2
1832 633 1
1872 633 1
1888 633 1
1893 633 1
1922 633 1
1956 633 1
1999 633 2
2006 633 1
2117 633 1
2145 633 1
2172 633 1
2220 633 1
2222 633 2
2227 633 2
2239 633 1
2243 633 4
2282 633 3
2289 633 1
2313 633 1
2329 633 1
2344 633 1
2363 633 7
2371 633 1
2381 633 1
2481 633 1
2553 633 1
2610 633 1
2641 633 1
2753 633 8
2754 633 5
2777 633 1
2877 633 1
3092 633 1
3094 633 1
3112 633 1
3128 633 1
3148 633 2
3164 633 1
3209 633 1
3279 633 3
3317 633 1
3344 633 1
3362 633 1
3373 633 1
3458 633 1
3553 633 1
3600 633 1
3615 633 1
3632 633 1
3654 633 1
3676 633 3
3752 633 1
3875 633 1
3888 633 1
4002 633 1
4006 633 1
4049 633 1
4052 633 1
4069 633 1
4083 633 2
4140 633 1
4146 633 1
4190 633 4
4301 633 1
4445 633 1
4486 633 1
4511 633 1
4553 633 1
4567 633 1
4612 633 7
4647 633 1
4662 633 1
4733 633 2
4778 633 1
4875 633 2
4889 633 1
4947 633 1
4968 633 2
4969 633 1
5050 633 1
5053 633 1
5225 633 1
5418 633 1
5462 633 1
5511 633 1
5515 633 1
5519 633 1
5564 633 1
5640 633 1
5675 633 1
5680 633 5
5681 633 18
5830 633 1
5845 633 1
5850 633 1
5941 633 2
6036 633 1
6082 633 1
6269 633 2
6327 633 1
6352 633 1
6361 633 1
6396 633 1
6405 633 1
6497 633 2
6567 633 1
6568 633 1
6577 633 2
6600 633 1
6680 633 3
6692 633 1
6695 633 1
6812 633 1
6859 633 1
6935 633 1
6961 633 2
6965 633 2
6990 633 1
7230 633 1
7313 633 1
7369 633 2
7372 633 1
7398 633 1
7399 633 1
7475 633 1
7552 633 1
7582 633 1
7583 633 1
7630 633 1
7679 633 1
7688 633 1
7727 633 2
7780 633 1
7792 633 1
7878 633 3
7984 633 1
7994 633 1
7999 633 1
8176 633 1
8258 633 1
8261 633 1
8309 633 2
8319 633 1
8349 633 3
8471 633 1
8495 633 2
8674 633 1
8828 633 2
8849 633 1
8855 633 1
8856 633 1
8899 633 2
9036 633 1
9092 633 1
9194 633 1
9288 633 1
9297 633 2
9401 633 1
9404 633 1
9425 633 1
9490 633 1
9510 633 1
9514 633 2
9516 633 1
9538 633 1
9555 633 1
9570 633 2
9573 633 3
9637 633 2
9669 633 1
9670 633 1
9729 633 1
9733 633 1
9773 633 1
9847 633 1
9848 633 4
9849 633 1
9979 633 1
10003 633 1
10007 633 1
10019 633 2
10054 633 2
10089 633 1
10098 633 2
10109 633 1
10140 633 32
10160 633 1
10216 633 1
10320 633 1
10342 633 2
10369 633 1
10390 633 1
10428 633 1
10434 633 1
10455 633 1
10554 633 4
10555 633 1
10584 633 1
10586 633 1
10590 633 1
10594 633 1
10637 633 1
10651 633 1
10663 633 2
10745 633 3
10786 633 1
10853 633 1
10873 633 1
10874 633 1
10949 633 2
10969 633 1
11033 633 4
11046 633 1
11112 633 1
11153 633 1
11182 633 1
11218 633 1
11342 633 2
11354 633 1
11573 633 3
11597 633 2
11604 633 1
11638 633 1
11669 633 2
11694 633 1
11704 633 1
11744 633 1
11747 633 7
11748 633 2
11945 633 1
11955 633 1
11969 633 1
11980 633 4
12037 633 1
12068 633 1
12091 633 1
12102 633 1
12145 633 1
12146 633 1
12168 633 1
12184 633 6
12185 633 1
12194 633 1
12199 633 2
12240 633 1
12340 633 2
12348 633 1
12408 633 1
12410 633 1
12417 633 1
12418 633 2
12419 633 4
12426 633 3
12427 633 2
12430 633 5
12431 633 5
12432 633 22
12433 633 1
12434 633 1
12441 633 2
12541 633 1
12551 633 2
12567 633 1
12581 633 4
12593 633 1
12604 633 1
12606 633 1
12645 633 5
12646 633 2
12648 633 8
12650 633 15
12654 633 2
12671 633 4
12686 633 1
12759 633 1
12764 633 1
12772 633 2
12773 633 1
12788 633 1
12791 633 1
12837 633 1
12874 633 1
12888 633 6
12892 633 1
12947 633 1
12962 633 1
12965 633 10
12975 633 1
12986 633 1
12991 633 1
12996 633 4
13000 633 1
13015 633 1
13032 633 1
13042 633 1
13064 633 4
13104 633 1
13105 633 6
13106 633 49
13141 633 1
13187 633 1
13213 633 5
13225 633 1
13242 633 1
13272 633 14
13302 633 1
13306 633 1
13313 633 1
13355 633 7
13362 633 1
13365 633 1
13481 633 1
13489 633 6
13499 633 1
13512 633 1
13513 633 1
13620 633 1
13623 633 1
13625 633 1
13641 633 2
13657 633 1
13697 633 1
13789 633 2
13791 633 1
13792 633 2
13810 633 1
13815 633 1
13828 633 1
13834 633 1
13856 633 1
13882 633 2
13959 633 1
13991 633 1
14004 633 3
14033 633 1
14107 633 3
14147 633 2
14187 633 11
14189 633 1
14191 633 1
14193 633 2
14200 633 1
14268 633 1
14295 633 3
14306 633 1
14319 633 3
14320 633 5
14412 633 1
14479 633 1
14512 633 1
14629 633 1
14723 633 1
14964 633 2
14965 633 8
15004 633 2
15075 633 3
15076 633 1
15148 633 1
15232 633 1
15356 633 2
15399 633 1
15454 633 3
15532 633 1
15555 633 1
15621 633 1
15732 633 13
15837 633 2
15860 633 1
16112 633 1
16233 633 1
16235 633 2
16284 633 2
16322 633 2
16375 633 1
16391 633 1
16400 633 1
16401 633 1
16511 633 1
16562 633 1
42 634 1
82 634 1
96 634 1
109 634 1
122 634 3
164 634 5
168 634 1
169 634 1
180 634 4
199 634 5
232 634 1
246 634 1
258 634 1
319 634 1
327 634 1
340 634 1
392 634 1
409 634 1
428 634 1
429 634 2
431 634 52
475 634 8
512 634 1
537 634 1
543 634 1
563 634 2
591 634 1
594 634 1
621 634 1
633 634 3
674 634 1
675 634 1
761 634 3
769 634 10
779 634 1
851 634 1
857 634 1
873 634 2
883 634 1
892 634 1
893 634 3
902 634 1
903 634 2
921 634 1
939 634 1
964 634 1
1009 634 3
1021 634 1
1036 634 1
1066 634 1
1082 634 1
1124 634 1
1173 634 1
1182 634 5
1210 634 25
1211 634 38
1212 634 6
1225 634 2
1246 634 1
1247 634 1
1253 634 2
1266 634 1
1290 634 2
1303 634 1
1307 634 2
1309 634 1
1367 634 1
1385 634 3
1495 634 1
1515 634 1
1516 634 4
1517 634 7
1518 634 4
1528 634 1
1562 634 1
1593 634 1
1594 634 1
1595 634 1
1610 634 3
1611 634 1
1617 634 1
1623 634 3
1630 634 1
1631 634 1
1643 634 1
1654 634 1
1655 634 3
1659 634 2
1663 634 10
1670 634 1
1681 634 1
1689 634 1
1705 634 1
1742 634 1
1745 634 6
1754 634 1
1756 634 1
1791 634 1
1840 634 1
1857 634 1
1874 634 1
1917 634 1
1925 634 1
1989 634 1
1992 634 1
1999 634 2
2032 634 1
2070 634 1
2085 634 1
2117 634 1
2146 634 1
2172 634 1
2176 634 1
2200 634 1
2204 634 1
2263 634 1
2298 634 1
2323 634 1
2325 634 1
2363 634 11
2436 634 1
2487 634 1
2516 634 1
2535 634 1
2611 634 1
2643 634 1
2753 634 4
2754 634 3
2755 634 2
2986 634 2
3018 634 1
3110 634 1
3234 634 1
3260 634 1
3279 634 1
3309 634 1
3343 634 1
3344 634 2
3439 634 2
3455 634 1
3477 634 1
3528 634 1
3676 634 1
3714 634 2
3865 634 1
3866 634 2
3908 634 1
3938 634 1
3957 634 1
3988 634 1
4093 634 1
4190 634 7
4268 634 1
4286 634 1
4321 634 1
4349 634 1
4403 634 1
4411 634 1
4516 634 1
4535 634 1
4563 634 1
4617 634 1
4651 634 1
4669 634 1
4717 634 1
4726 634 2
4740 634 1
4875 634 1
4889 634 1
4893 634 1
4898 634 1
4907 634 1
4919 634 1
4946 634 1
4963 634 2
4975 634 1
4986 634 1
5024 634 1
5050 634 1
5051 634 1
5053 634 1
5077 634 1
5163 634 1
5334 634 1
5348 634 1
5390 634 1
5461 634 1
5494 634 1
5575 634 1
5671 634 1
5680 634 3
5681 634 17
5707 634 2
5919 634 1
5926 634 1
5948 634 1
6082 634 4
6110 634 2
6216 634 1
6251 634 2
6261 634 1
6269 634 2
6538 634 1
6695 634 2
6715 634 1
6722 634 1
6876 634 1
6961 634 2
6965 634 1
6982 634 1
7214 634 1
7313 634 1
7399 634 2
7439 634 1
7583 634 2
7609 634 1
7630 634 1
7786 634 1
7794 634 1
7859 634 1
7983 634 1
8011 634 2
8022 634 1
8033 634 1
8036 634 1
8042 634 1
8107 634 1
8133 634 1
8177 634 1
8303 634 1
8310 634 1
8347 634 1
8500 634 1
8680 634 1
8712 634 1
8719 634 1
8766 634 3
8789 634 2
8809 634 2
8849 634 1
8856 634 1
8882 634 1
8899 634 1
8960 634 1
9005 634 1
9032 634 1
9034 634 2
9036 634 1
9113 634 1
9136 634 1
9193 634 1
9265 634 2
9273 634 1
9297 634 1
9300 634 1
9315 634 1
9373 634 1
9401 634 1
9404 634 6
9424 634 2
9457 634 2
9476 634 1
9510 634 1
9537 634 1
9573 634 2
9574 634 5
9670 634 1
9692 634 2
9730 634 1
9773 634 2
9779 634 1
9847 634 2
9914 634 1
9956 634 1
10003 634 2
10007 634 1
10019 634 7
10089 634 1
10098 634 1
10135 634 1
10140 634 22
10216 634 1
10320 634 2
10342 634 3
10369 634 3
10390 634 1
10399 634 1
10431 634 1
10434 634 1
10551 634 1
10554 634 4
10584 634 1
10590 634 1
10594 634 3
10745 634 3
10846 634 1
10980 634 1
11033 634 1
11068 634 1
11069 634 2
11077 634 1
11218 634 1
11220 634 3
11276 634 2
11285 634 1
11342 634 5
11344 634 1
11573 634 1
11597 634 3
11604 634 2
11618 634 1
11656 634 1
11669 634 1
11728 634 1
11735 634 1
11737 634 1
11744 634 3
11747 634 17
11748 634 4
11765 634 1
11903 634 1
11945 634 2
12014 634 1
12080 634 1
12086 634 1
12114 634 1
12178 634 1
12184 634 7
12199 634 4
12238 634 1
12277 634 3
12294 634 1
12340 634 1
12408 634 1
12415 634 1
12417 634 3
12418 634 1
12419 634 1
12420 634 1
12422 634 2
12423 634 1
12425 634 1
12426 634 1
12430 634 2
12431 634 4
12432 634 25
12441 634 1
12539 634 1
12551 634 6
12567 634 2
12611 634 1
12645 634 5
12646 634 2
12648 634 2
12650 634 11
12671 634 6
12679 634 1
12758 634 1
12759 634 2
12772 634 1
12888 634 2
12892 634 1
12895 634 1
12965 634 12
12983 634 2
12984 634 1
12996 634 2
13009 634 1
13035 634 1
13105 634 4
13106 634 32
13135 634 1
13138 634 3
13149 634 1
13156 634 1
13213 634 7
13227 634 1
13267 634 1
13272 634 2
13302 634 1
13310 634 2
13313 634 1
13325 634 1
13355 634 6
13360 634 1
13362 634 1
13380 634 1
13400 634 1
13418 634 2
13447 634 1
13456 634 1
13463 634 1
13481 634 2
13489 634 2
13499 634 2
13512 634 1
13598 634 1
13613 634 1
13623 634 1
13625 634 1
13641 634 2
13701 634 1
13789 634 6
13828 634 2
13829 634 1
13897 634 2
13898 634 2
14009 634 1
14033 634 1
14107 634 3
14147 634 1
14168 634 1
14175 634 1
14177 634 2
14187 634 4
14189 634 1
14193 634 3
14200 634 1
14201 634 2
14268 634 1
14295 634 6
14306 634 1
14319 634 5
14320 634 7
14336 634 1
14406 634 1
14410 634 2
14442 634 1
14511 634 1
14512 634 3
14513 634 3
14629 634 1
14723 634 2
14744 634 1
14776 634 4
14787 634 2
14964 634 1
14965 634 3
15000 634 1
15033 634 1
15053 634 1
15075 634 1
15076 634 1
15427 634 1
15732 634 16
15837 634 2
16072 634 1
16082 634 2
16100 634 2
16235 634 3
16257 634 1
16264 634 1
16284 634 5
16322 634 1
16332 634 2
16336 634 1
16375 634 2
16381 634 2
16511 634 2
8 635 1
45 635 1
85 635 2
122 635 2
173 635 1
189 635 1
212 635 1
245 635 1
275 635 1
340 635 1
392 635 1
429 635 2
431 635 42
447 635 1
461 635 1
475 635 12
498 635 1
514 635 1
537 635 2
558 635 1
571 635 1
594 635 2
633 635 1
670 635 1
694 635 2
716 635 1
761 635 4
765 635 1
769 635 14
781 635 1
826 635 1
857 635 1
878 635 2
883 635 1
921 635 6
931 635 1
941 635 1
981 635 1
1000 635 1
1006 635 1
1009 635 1
1052 635 1
1063 635 1
1127 635 1
1139 635 1
1144 635 1
1149 635 1
1160 635 1
1182 635 2
1190 635 1
1208 635 1
1210 635 25
1211 635 28
1212 635 13
1289 635 1
1290 635 1
1303 635 1
1322 635 1
1385 635 2
1445 635 1
1448 635 1
1459 635 1
1516 635 5
1517 635 3
1518 635 3
1521 635 3
1523 635 1
1610 635 2
1611 635 1
1617 635 1
1635 635 1
1643 635 1
1654 635 1
1655 635 1
1662 635 2
1663 635 9
1670 635 1
1710 635 1
1742 635 2
1745 635 10
1769 635 1
1830 635 1
1854 635 1
1874 635 1
1888 635 1
1893 635 3
1999 635 1
2003 635 1
2081 635 2
2117 635 1
2146 635 2
2204 635 1
2263 635 2
2306 635 1
2363 635 14
2371 635 1
2415 635 1
2467 635 1
2481 635 2
2482 635 1
2490 635 1
2509 635 1
2518 635 1
2535 635 1
2738 635 1
2753 635 2
2754 635 5
2765 635 1
2861 635 1
3064 635 1
3106 635 1
3234 635 1
3296 635 1
3362 635 1
3411 635 1
3455 635 1
3477 635 1
3479 635 1
3693 635 1
3714 635 1
3752 635 1
3811 635 1
3865 635 1
3866 635 1
3875 635 2
3945 635 1
3988 635 1
4147 635 1
4154 635 1
4190 635 9
4238 635 1
4280 635 1
4320 635 1
4349 635 1
4474 635 1
4478 635 1
4485 635 1
4612 635 4
4787 635 1
4889 635 1
4898 635 1
4907 635 2
4909 635 1
4919 635 1
4988 635 1
5042 635 1
5050 635 1
5051 635 3
5072 635 1
5089 635 1
5097 635 1
5119 635 1
5143 635 1
5223 635 1
5381 635 1
5574 635 3
5605 635 1
5635 635 2
5680 635 6
5681 635 27
5732 635 2
5845 635 1
5847 635 1
5850 635 1
5986 635 1
6012 635 2
6082 635 1
6090 635 2
6251 635 1
6261 635 2
6269 635 2
6497 635 1
6567 635 1
6600 635 1
6638 635 1
6678 635 1
6680 635 3
6695 635 5
6722 635 1
6726 635 1
6893 635 1
6954 635 1
7003 635 1
7056 635 1
7214 635 1
7300 635 1
7352 635 1
7357 635 1
7399 635 1
7409 635 1
7486 635 1
7582 635 1
7583 635 1
7601 635 1
7683 635 1
7710 635 1
7715 635 2
7983 635 1
8033 635 1
8038 635 1
8064 635 1
8132 635 1
8154 635 1
8249 635 1
8259 635 1
8319 635 1
8377 635 1
8580 635 1
8766 635 1
8769 635 2
8808 635 1
8829 635 1
9005 635 1
9013 635 1
9032 635 1
9037 635 1
9092 635 1
9122 635 1
9147 635 1
9177 635 1
9265 635 2
9287 635 3
9297 635 1
9355 635 1
9404 635 1
9425 635 1
9510 635 1
9571 635 1
9573 635 6
9574 635 2
9603 635 1
9671 635 1
9730 635 1
9773 635 1
9847 635 2
9954 635 1
10001 635 1
10113 635 1
10135 635 1
10140 635 24
10216 635 1
10342 635 3
10387 635 1
10390 635 1
10428 635 1
10455 635 1
10476 635 1
10493 635 1
10554 635 3
10637 635 2
10651 635 1
10663 635 1
10745 635 5
10809 635 1
10823 635 1
10847 635 1
10873 635 1
10928 635 1
10947 635 1
10949 635 1
10957 635 1
10984 635 1
11033 635 3
11063 635 1
11128 635 1
11213 635 1
11214 635 1
11220 635 1
11221 635 1
11342 635 2
11344 635 1
11573 635 3
11592 635 5
11604 635 5
11618 635 1
11728 635 1
11735 635 1
11743 635 1
11747 635 9
11748 635 1
11760 635 3
11763 635 1
11785 635 1
11977 635 1
11985 635 1
11987 635 2
12005 635 1
12057 635 1
12080 635 1
12112 635 2
12161 635 1
12184 635 1
12185 635 2
12240 635 1
12340 635 4
12410 635 1
12415 635 1
12419 635 5
12420 635 1
12421 635 1
12425 635 2
12426 635 3
12427 635 1
12430 635 1
12431 635 5
12432 635 22
12434 635 1
12551 635 3
12567 635 2
12581 635 1
12603 635 1
12608 635 2
12616 635 2
12645 635 1
12646 635 3
12650 635 17
12671 635 5
12679 635 1
12725 635 1
12861 635 1
12874 635 1
12888 635 3
12893 635 1
12896 635 1
12965 635 10
12975 635 1
12983 635 2
12996 635 2
13019 635 1
13056 635 2
13100 635 1
13104 635 1
13105 635 2
13106 635 31
13141 635 1
13188 635 1
13213 635 3
13272 635 2
13297 635 2
13302 635 1
13311 635 1
13313 635 3
13350 635 1
13355 635 9
13362 635 3
13375 635 1
13397 635 1
13418 635 1
13456 635 1
13489 635 5
13512 635 1
13513 635 1
13593 635 1
13600 635 2
13641 635 1
13696 635 3
13697 635 1
13789 635 3
13898 635 1
14107 635 1
14110 635 1
14187 635 9
14200 635 1
14295 635 1
14319 635 4
14320 635 7
14332 635 1
14412 635 1
14762 635 2
14776 635 3
14951 635 2
14963 635 1
15059 635 3
15113 635 1
15158 635 1
15193 635 1
15454 635 3
15732 635 9
15735 635 1
15798 635 1
15813 635 1
16103 635 1
16219 635 2
16235 635 1
16247 635 1
16323 635 1
16381 635 1
16400 635 1
16440 635 1
16677 635 1
50 636 1
80 636 1
85 636 1
94 636 1
102 636 2
122 636 2
153 636 1
164 636 2
179 636 2
180 636 1
199 636 2
200 636 1
209 636 2
239 636 1
251 636 1
258 636 1
265 636 1
275 636 1
286 636 1
321 636 1
322 636 1
340 636 2
392 636 1
394 636 1
428 636 3
429 636 1
431 636 31
475 636 13
537 636 1
571 636 1
594 636 1
613 636 1
632 636 1
672 636 1
675 636 1
742 636 1
769 636 8
803 636 1
838 636 2
857 636 3
878 636 1
883 636 3
893 636 2
902 636 1
921 636 4
983 636 1
1009 636 2
1036 636 1
1049 636 1
1063 636 2
1064 636 1
1123 636 1
1135 636 1
1158 636 1
1173 636 1
1182 636 5
1210 636 24
1211 636 28
1212 636 4
1285 636 1
1293 636 1
1350 636 1
1367 636 1
1385 636 4
1447 636 1
1495 636 1
1516 636 3
1517 636 7
1518 636 7
1521 636 1
1546 636 1
1549 636 1
1597 636 1
1607 636 1
1611 636 1
1614 636 1
1643 636 1
1647 636 3
1655 636 1
1662 636 1
1663 636 7
1693 636 1
1703 636 1
1712 636 1
1722 636 1
1724 636 1
1731 636 1
1742 636 2
1745 636 4
1769 636 1
1783 636 1
1813 636 1
1818 636 1
1893 636 1
2036 636 1
2121 636 1
2171 636 1
2200 636 1
2303 636 1
2363 636 3
2387 636 1
2424 636 1
2481 636 1
2520 636 1
2554 636 1
2556 636 1
2622 636 1
2625 636 1
2627 636 1
2743 636 1
2744 636 1
2753 636 6
2754 636 8
2774 636 1
2861 636 1
2875 636 1
2877 636 1
2916 636 1
2931 636 1
2937 636 1
2967 636 1
2986 636 1
3018 636 1
3106 636 1
3112 636 1
3114 636 1
3152 636 1
3185 636 1
3246 636 1
3279 636 1
3309 636 1
3317 636 1
3344 636 2
3368 636 1
3379 636 1
3432 636 1
3454 636 3
3465 636 1
3527 636 1
3612 636 1
3676 636 2
3677 636 2
3721 636 1
3827 636 1
3866 636 1
3868 636 1
3902 636 1
3929 636 1
3936 636 1
4069 636 1
4085 636 3
4140 636 1
4154 636 1
4190 636 2
4218 636 1
4240 636 1
4432 636 1
4612 636 3
4789 636 1
4915 636 1
4963 636 1
4970 636 3
4995 636 2
5023 636 1
5051 636 3
5052 636 1
5201 636 1
5225 636 2
5239 636 1
5342 636 1
5535 636 1
5566 636 1
5574 636 1
5580 636 1
5671 636 1
5680 636 8
5681 636 14
5738 636 1
5896 636 1
5905 636 1
5944 636 1
6008 636 1
6082 636 2
6109 636 1
6160 636 1
6269 636 3
6348 636 1
6428 636 1
6497 636 1
6578 636 2
6638 636 1
6680 636 2
6695 636 3
6713 636 1
6725 636 1
6727 636 1
6812 636 1
6846 636 1
6859 636 1
6870 636 1
6924 636 1
6935 636 1
6954 636 1
7003 636 1
7040 636 1
7047 636 1
7060 636 1
7082 636 1
7146 636 1
7351 636 1
7399 636 1
7580 636 1
7655 636 1
7756 636 1
7780 636 1
7984 636 1
8036 636 1
8042 636 2
8132 636 1
8147 636 1
8196 636 1
8401 636 1
8411 636 1
8526 636 1
8623 636 1
8742 636 1
8766 636 4
8828 636 1
8912 636 1
9265 636 1
9287 636 1
9355 636 1
9404 636 2
9424 636 1
9507 636 1
9510 636 1
9513 636 2
9516 636 3
9539 636 1
9574 636 2
9670 636 2
9703 636 1
9729 636 1
9773 636 2
9847 636 4
9848 636 2
9914 636 2
9925 636 1
9954 636 2
9996 636 2
10001 636 1
10003 636 3
10007 636 1
10019 636 3
10094 636 1
10135 636 1
10140 636 26
10224 636 1
10279 636 1
10342 636 3
10353 636 1
10369 636 1
10390 636 3
10399 636 1
10428 636 1
10554 636 4
10586 636 1
10594 636 2
10651 636 4
10745 636 2
10753 636 1
10784 636 1
10827 636 1
10856 636 1
10874 636 2
10875 636 1
10949 636 1
10965 636 1
10969 636 1
11031 636 2
11033 636 1
11041 636 1
11069 636 2
11074 636 1
11111 636 2
11213 636 1
11214 636 1
11342 636 1
11354 636 1
11573 636 2
11592 636 1
11597 636 2
11604 636 2
11618 636 1
11704 636 1
11744 636 1
11747 636 15
11748 636 1
11760 636 4
11785 636 1
11903 636 2
11952 636 1
11955 636 1
11980 636 2
12068 636 1
12113 636 1
12114 636 1
12133 636 1
12145 636 1
12184 636 4
12185 636 2
12199 636 1
12212 636 2
12240 636 1
12241 636 1
12246 636 4
12294 636 1
12302 636 1
12340 636 2
12397 636 1
12410 636 2
12419 636 1
12421 636 1
12422 636 1
12425 636 2
12427 636 2
12431 636 1
12432 636 26
12441 636 8
12551 636 3
12567 636 2
12581 636 1
12603 636 1
12606 636 1
12610 636 2
12611 636 1
12645 636 7
12646 636 1
12648 636 1
12650 636 10
12663 636 1
12671 636 5
12672 636 1
12725 636 1
12759 636 4
12772 636 2
12789 636 1
12790 636 1
12874 636 1
12888 636 2
12896 636 1
12941 636 1
12947 636 1
12965 636 12
12980 636 1
12984 636 1
12996 636 4
13008 636 1
13009 636 1
13064 636 1
13104 636 1
13105 636 2
13106 636 25
13135 636 1
13138 636 1
13213 636 4
13241 636 2
13272 636 7
13310 636 1
13313 636 1
13315 636 1
13342 636 3
13350 636 2
13355 636 9
13361 636 1
13365 636 1
13386 636 1
13397 636 1
13418 636 2
13447 636 3
13461 636 1
13463 636 1
13481 636 2
13489 636 4
13513 636 1
13533 636 3
13541 636 1
13591 636 1
13620 636 1
13641 636 2
13662 636 2
13689 636 1
13696 636 1
13697 636 1
13721 636 2
13789 636 1
13791 636 1
13792 636 1
13828 636 1
13898 636 3
13991 636 1
14034 636 1
14035 636 1
14044 636 1
14147 636 1
14168 636 1
14187 636 9
14193 636 2
14201 636 1
14295 636 4
14306 636 2
14319 636 5
14320 636 11
14332 636 1
14336 636 1
14413 636 1
14414 636 2
14479 636 1
14490 636 1
14512 636 3
14620 636 1
14677 636 1
14744 636 1
14776 636 2
14965 636 1
14988 636 2
15004 636 1
15076 636 1
15193 636 1
15322 636 1
15324 636 1
15714 636 1
15732 636 16
15748 636 1
15837 636 1
15940 636 1
15965 636 2
16072 636 1
16103 636 2
16105 636 1
16235 636 4
16242 636 4
16284 636 2
16332 636 1
16375 636 3
16390 636 3
16391 636 1
16400 636 1
16401 636 1
16677 636 1
16735 636 1
2 637 1
38 637 1
82 637 1
94 637 1
164 637 1
165 637 1
168 637 1
180 637 1
213 637 1
243 637 3
258 637 2
275 637 1
286 637 1
287 637 2
315 637 1
327 637 2
338 637 1
340 637 3
428 637 5
429 637 1
431 637 36
461 637 1
475 637 6
591 637 1
594 637 1
613 637 1
633 637 1
638 637 1
648 637 1
675 637 1
761 637 3
769 637 8
790 637 1
831 637 1
839 637 1
851 637 1
857 637 1
883 637 1
898 637 1
910 637 1
921 637 2
986 637 1
994 637 1
1009 637 1
1052 637 1
1064 637 1
1096 637 1
1110 637 1
1120 637 1
1124 637 1
1125 637 1
1127 637 1
1172 637 2
1182 637 3
1190 637 3
1194 637 1
1208 637 1
1210 637 14
1211 637 25
1212 637 3
1213 637 1
1233 637 1
1268 637 1
1290 637 3
1303 637 1
1308 637 1
1370 637 1
1385 637 2
1393 637 1
1397 637 3
1416 637 1
1448 637 1
1495 637 1
1515 637 1
1516 637 7
1517 637 6
1518 637 5
1539 637 3
1610 637 1
1616 637 1
1623 637 2
1662 637 2
1663 637 6
1670 637 1
1731 637 1
1742 637 2
1745 637 5
1783 637 1
1829 637 1
1838 637 1
1842 637 1
1860 637 1
1866 637 3
1874 637 1
1887 637 3
1944 637 1
1955 637 1
2081 637 1
2121 637 1
2153 637 1
2204 637 1
2226 637 1
2281 637 1
2363 637 6
2415 637 1
2535 637 1
2622 637 3
2625 637 1
2641 637 1
2740 637 1
2753 637 4
2754 637 17
2755 637 1
3020 637 1
3046 637 1
3094 637 1
3109 637 1
3124 637 1
3234 637 1
3279 637 1
3344 637 1
3413 637 1
3418 637 1
3454 637 2
3487 637 1
3612 637 3
3654 637 1
3676 637 1
3714 637 1
3767 637 1
3805 637 1
3865 637 2
3866 637 1
3909 637 3
3988 637 1
4069 637 2
4077 637 1
4085 637 1
4140 637 1
4156 637 1
4190 637 3
4281 637 1
4328 637 1
4344 637 1
4349 637 1
4358 637 1
4379 637 1
4408 637 2
4501 637 1
4563 637 2
4612 637 3
4689 637 1
4941 637 1
4968 637 2
5051 637 2
5200 637 1
5327 637 1
5412 637 1
5462 637 1
5680 637 5
5681 637 24
5728 637 2
5736 637 1
5750 637 1
5780 637 1
5815 637 3
5829 637 1
5845 637 1
5888 637 4
5906 637 1
5949 637 1
6082 637 2
6141 637 1
6344 637 2
6497 637 1
6569 637 2
6571 637 1
6610 637 1
6680 637 1
6695 637 3
6946 637 1
6961 637 1
7001 637 1
7067 637 1
7214 637 1
7351 637 1
7552 637 1
7556 637 1
7582 637 1
7615 637 1
7655 637 1
7692 637 1
7757 637 1
7895 637 2
8042 637 1
8053 637 1
8060 637 1
8188 637 1
8253 637 1
8377 637 1
8520 637 1
8536 637 1
8642 637 1
8766 637 2
9005 637 1
9009 637 1
9190 637 1
9232 637 1
9265 637 1
9288 637 3
9336 637 1
9373 637 1
9427 637 2
9477 637 1
9506 637 1
9516 637 1
9571 637 1
9573 637 1
9574 637 1
9594 637 2
9609 637 1
9703 637 1
9730 637 2
9773 637 2
9848 637 1
9849 637 1
9855 637 2
9859 637 1
9869 637 1
9914 637 3
10007 637 3
10019 637 3
10135 637 1
10140 637 7
10279 637 2
10320 637 1
10342 637 6
10353 637 1
10387 637 1
10494 637 1
10554 637 4
10555 637 1
10584 637 1
10586 637 1
10637 637 1
10745 637 4
10847 637 1
10912 637 1
10947 637 2
10951 637 1
10970 637 2
10984 637 1
11005 637 1
11028 637 1
11033 637 3
11046 637 1
11050 637 1
11126 637 1
11220 637 1
11221 637 1
11276 637 3
11342 637 1
11344 637 1
11389 637 1
11597 637 2
11604 637 5
11618 637 2
11628 637 1
11638 637 1
11719 637 1
11744 637 2
11747 637 7
11760 637 3
11765 637 2
11766 637 1
11955 637 2
11991 637 1
12102 637 1
12109 637 1
12165 637 1
12179 637 1
12184 637 5
12194 637 1
12199 637 1
12246 637 1
12277 637 1
12302 637 1
12307 637 1
12340 637 5
12348 637 2
12417 637 1
12418 637 2
12419 637 1
12420 637 1
12423 637 1
12425 637 3
12426 637 3
12427 637 2
12430 637 3
12431 637 5
12432 637 16
12434 637 1
12539 637 1
12550 637 1
12551 637 1
12567 637 1
12581 637 1
12609 637 1
12645 637 3
12646 637 1
12648 637 1
12649 637 1
12650 637 15
12663 637 1
12668 637 1
12763 637 1
12772 637 2
12786 637 1
12844 637 1
12866 637 1
12874 637 1
12888 637 5
12891 637 1
12894 637 1
12947 637 1
12965 637 14
12975 637 1
12984 637 1
12985 637 1
12996 637 4
13019 637 1
13044 637 1
13059 637 1
13064 637 2
13100 637 1
13104 637 2
13105 637 3
13106 637 33
13135 637 1
13138 637 1
13149 637 1
13213 637 4
13227 637 1
13260 637 1
13262 637 1
13267 637 1
13272 637 5
13306 637 1
13310 637 4
13355 637 3
13365 637 1
13375 637 1
13397 637 1
13415 637 1
13435 637 2
13447 637 1
13489 637 7
13513 637 1
13598 637 2
13625 637 2
13641 637 1
13789 637 1
13811 637 1
13814 637 2
14004 637 1
14187 637 5
14189 637 1
14191 637 1
14201 637 1
14268 637 2
14295 637 6
14306 637 1
14319 637 2
14320 637 2
14336 637 1
14405 637 1
14413 637 1
14488 637 1
14490 637 1
14510 637 1
14512 637 3
14627 637 1
14712 637 1
14776 637 1
14900 637 1
14951 637 1
14963 637 3
14965 637 7
14988 637 1
15064 637 1
15076 637 2
15150 637 1
15210 637 1
15229 637 1
15322 637 1
15454 637 1
15541 637 1
15676 637 1
15732 637 11
15837 637 3
16072 637 1
16200 637 1
16219 637 1
16223 637 2
16246 637 1
16322 637 2
16323 637 1
16332 637 1
16333 637 1
16338 637 1
16342 637 1
16390 637 1
16400 637 1
16439 637 1
16591 637 1
84 638 1
85 638 2
150 638 2
173 638 1
199 638 2
200 638 1
251 638 1
265 638 1
275 638 1
286 638 2
307 638 1
322 638 1
327 638 1
340 638 3
390 638 1
392 638 1
428 638 6
429 638 5
431 638 33
475 638 11
519 638 1
571 638 1
594 638 1
633 638 2
658 638 1
666 638 1
764 638 1
769 638 22
788 638 1
851 638 1
857 638 1
865 638 1
878 638 3
883 638 4
902 638 2
921 638 2
924 638 1
993 638 1
1031 638 1
1049 638 1
1108 638 1
1132 638 1
1158 638 1
1182 638 4
1210 638 12
1211 638 28
1212 638 3
1247 638 1
1289 638 1
1290 638 1
1385 638 4
1418 638 1
1434 638 1
1437 638 2
1487 638 1
1513 638 1
1515 638 3
1516 638 7
1517 638 8
1518 638 7
1564 638 1
1593 638 1
1594 638 1
1610 638 1
1623 638 1
1643 638 1
1662 638 1
1663 638 3
1705 638 1
1745 638 12
1803 638 1
1807 638 2
1855 638 2
1944 638 1
1986 638 1
2117 638 2
2134 638 1
2146 638 1
2171 638 1
2267 638 1
2306 638 1
2363 638 5
2372 638 1
2387 638 1
2426 638 1
2461 638 1
2535 638 2
2622 638 1
2628 638 1
2656 638 1
2738 638 1
2743 638 1
2753 638 18
2754 638 12
2800 638 1
2805 638 1
2856 638 1
3094 638 1
3112 638 1
3124 638 1
3126 638 2
3131 638 1
3234 638 1
3256 638 1
3265 638 1
3282 638 1
3344 638 2
3362 638 1
3454 638 1
3455 638 1
3521 638 1
3853 638 1
3888 638 1
3909 638 1
3930 638 1
3984 638 1
4069 638 1
4085 638 1
4093 638 1
4140 638 2
4146 638 1
4190 638 3
4249 638 1
4288 638 1
4293 638 1
4349 638 1
4358 638 1
4362 638 2
4408 638 1
4535 638 2
4557 638 1
4612 638 2
4627 638 1
4630 638 1
4661 638 1
4694 638 1
4740 638 1
4884 638 1
4889 638 1
4898 638 2
4919 638 1
4946 638 1
5052 638 1
5053 638 2
5223 638 1
5236 638 1
5348 638 1
5359 638 3
5375 638 1
5506 638 1
5617 638 1
5671 638 1
5680 638 3
5681 638 17
5728 638 2
5732 638 1
5845 638 3
5906 638 2
5941 638 1
5978 638 1
5986 638 1
5999 638 1
6044 638 1
6058 638 1
6082 638 1
6113 638 1
6197 638 1
6218 638 1
6261 638 1
6269 638 3
6497 638 1
6538 638 1
6547 638 1
6567 638 3
6635 638 1
6680 638 2
6695 638 2
6720 638 1
6725 638 1
6877 638 1
6946 638 1
6969 638 1
7003 638 1
7066 638 1
7155 638 1
7230 638 1
7289 638 1
7421 638 1
7422 638 1
7487 638 1
7535 638 1
7590 638 1
7736 638 1
7780 638 1
7786 638 1
7813 638 1
7895 638 1
7903 638 1
7984 638 1
7994 638 1
8011 638 1
8022 638 1
8033 638 2
8118 638 1
8175 638 1
8196 638 1
8242 638 1
8259 638 1
8303 638 1
8400 638 1
8580 638 1
8730 638 1
8754 638 1
8766 638 1
8829 638 1
8849 638 1
8856 638 1
9005 638 1
9032 638 1
9147 638 1
9265 638 1
9297 638 1
9424 638 1
9425 638 2
9453 638 1
9458 638 1
9477 638 1
9504 638 1
9510 638 1
9521 638 1
9540 638 1
9573 638 2
9574 638 1
9625 638 1
9637 638 1
9692 638 1
9703 638 1
9773 638 2
9779 638 1
9847 638 6
9848 638 1
9849 638 1
9996 638 2
10019 638 4
10054 638 1
10135 638 2
10140 638 24
10280 638 1
10317 638 1
10320 638 4
10342 638 1
10369 638 2
10554 638 6
10590 638 2
10594 638 1
10637 638 2
10663 638 2
10668 638 1
10745 638 5
10786 638 1
10847 638 2
10873 638 1
10874 638 1
10943 638 1
10947 638 3
10949 638 1
11033 638 1
11034 638 1
11069 638 3
11090 638 1
11142 638 1
11153 638 1
11156 638 1
11344 638 3
11592 638 1
11593 638 2
11597 638 2
11604 638 5
11618 638 2
11642 638 1
11677 638 1
11704 638 1
11735 638 1
11744 638 2
11747 638 9
11748 638 1
11798 638 1
11903 638 2
11980 638 1
11985 638 1
12071 638 1
12184 638 9
12191 638 2
12193 638 1
12199 638 1
12244 638 2
12277 638 1
12298 638 1
12340 638 2
12348 638 1
12409 638 1
12417 638 3
12419 638 3
12420 638 1
12423 638 1
12424 638 1
12425 638 2
12430 638 3
12431 638 7
12432 638 10
12433 638 1
12435 638 1
12441 638 2
12551 638 2
12567 638 1
12579 638 1
12610 638 1
12611 638 1
12645 638 5
12648 638 2
12650 638 19
12671 638 2
12758 638 2
12759 638 1
12772 638 3
12773 638 1
12787 638 1
12792 638 1
12831 638 1
12848 638 1
12854 638 2
12866 638 1
12874 638 1
12888 638 2
12896 638 1
12939 638 1
12947 638 1
12965 638 12
12983 638 1
12985 638 1
12986 638 1
12996 638 3
13002 638 1
13009 638 1
13064 638 1
13076 638 1
13077 638 1
13080 638 1
13104 638 2
13105 638 3
13106 638 25
13135 638 2
13187 638 1
13213 638 3
13262 638 1
13267 638 3
13272 638 1
13302 638 1
13310 638 1
13313 638 2
13333 638 1
13342 638 2
13350 638 1
13355 638 1
13365 638 1
13375 638 1
13418 638 1
13447 638 1
13481 638 3
13489 638 4
13513 638 1
13533 638 1
13602 638 2
13657 638 2
13721 638 1
13789 638 3
13792 638 2
13814 638 1
13898 638 3
14004 638 2
14026 638 1
14033 638 1
14034 638 1
14044 638 1
14107 638 2
14187 638 7
14189 638 2
14190 638 1
14191 638 1
14193 638 1
14197 638 2
14200 638 3
14268 638 1
14295 638 7
14319 638 4
14320 638 6
14412 638 1
14413 638 1
14434 638 2
14467 638 1
14512 638 1
14588 638 1
14629 638 1
14643 638 1
14776 638 1
14837 638 1
14965 638 1
15064 638 2
15076 638 1
15158 638 2
15210 638 1
15732 638 10
15733 638 1
16235 638 2
16292 638 1
16321 638 1
16331 638 1
16332 638 1
16334 638 1
16399 638 1
16401 638 3
16511 638 1
16629 638 1
3 639 5
4 639 2
5 639 1
37 639 1
38 639 1
42 639 1
82 639 1
85 639 1
100 639 1
150 639 1
169 639 2
173 639 1
180 639 1
185 639 1
189 639 1
199 639 1
206 639 1
212 639 2
236 639 1
237 639 1
251 639 1
256 639 1
258 639 2
265 639 1
286 639 1
307 639 1
312 639 1
321 639 1
340 639 2
356 639 1
392 639 1
428 639 2
429 639 1
431 639 25
447 639 3
461 639 1
472 639 1
474 639 2
475 639 4
498 639 2
502 639 1
514 639 1
516 639 2
524 639 1
543 639 1
545 639 1
563 639 1
594 639 5
605 639 2
613 639 1
649 639 2
658 639 1
677 639 1
739 639 1
760 639 1
761 639 2
769 639 5
772 639 1
778 639 1
781 639 2
827 639 1
878 639 1
921 639 3
986 639 1
1008 639 1
1009 639 2
1020 639 1
1062 639 1
1063 639 1
1082 639 1
1111 639 1
1120 639 1
1136 639 2
1168 639 1
1173 639 1
1178 639 1
1182 639 2
1202 639 1
1209 639 2
1210 639 10
1211 639 21
1212 639 3
1240 639 1
1276 639 2
1289 639 1
1306 639 1
1322 639 1
1350 639 1
1381 639 1
1385 639 2
1423 639 1
1463 639 1
1467 639 1
1487 639 3
1499 639 1
1516 639 4
1517 639 3
1518 639 2
1539 639 2
1553 639 1
1587 639 1
1610 639 1
1611 639 1
1654 639 3
1655 639 1
1662 639 1
1663 639 12
1711 639 2
1712 639 1
1722 639 1
1742 639 2
1745 639 2
1796 639 1
1828 639 1
1874 639 1
1886 639 1
1888 639 1
1893 639 67
1897 639 1
1922 639 1
1964 639 1
1968 639 1
1995 639 1
1999 639 1
2003 639 1
2078 639 1
2081 639 1
2096 639 1
2122 639 1
2173 639 2
2176 639 2
2181 639 1
2204 639 1
2212 639 1
2271 639 1
2288 639 1
2330 639 1
2363 639 6
2628 639 1
2630 639 1
2656 639 1
2660 639 1
2665 639 1
2753 639 7
2754 639 1
2772 639 1
2777 639 1
2815 639 1
3017 639 1
3083 639 1
3092 639 1
3112 639 1
3126 639 2
3148 639 2
3157 639 1
3208 639 1
3234 639 1
3236 639 1
3256 639 1
3260 639 1
3279 639 2
3317 639 1
3439 639 1
3515 639 1
3612 639 2
3714 639 1
3827 639 1
3884 639 1
3894 639 1
3897 639 1
3909 639 2
3912 639 1
3936 639 1
3957 639 1
3988 639 1
4111 639 1
4140 639 1
4190 639 115
4249 639 1
4280 639 2
4281 639 1
4291 639 1
4301 639 1
4456 639 1
4563 639 1
4567 639 2
4568 639 1
4603 639 1
4612 639 1
4626 639 1
4675 639 1
4717 639 2
4733 639 2
4875 639 1
4876 639 8
4919 639 7
4969 639 1
4975 639 1
4978 639 2
5048 639 1
5052 639 1
5053 639 1
5223 639 1
5247 639 1
5342 639 1
5393 639 1
5412 639 1
5425 639 1
5526 639 1
5575 639 1
5623 639 1
5635 639 3
5640 639 1
5680 639 1
5681 639 14
5829 639 1
5847 639 1
5850 639 1
5986 639 2
6008 639 1
6082 639 1
6088 639 1
6146 639 2
6148 639 2
6203 639 1
6251 639 1
6355 639 1
6372 639 1
6434 639 1
6453 639 1
6482 639 1
6497 639 1
6536 639 2
6571 639 4
6578 639 1
6601 639 1
6609 639 1
6680 639 1
6692 639 1
6695 639 5
6719 639 2
6722 639 1
6813 639 1
6859 639 1
6874 639 1
6960 639 1
6961 639 1
7024 639 1
7068 639 1
7162 639 1
7351 639 1
7378 639 1
7421 639 1
7483 639 1
7530 639 1
7557 639 1
7582 639 1
7603 639 1
7650 639 1
7690 639 1
7691 639 1
7756 639 1
7757 639 1
7994 639 1
8194 639 1
8196 639 1
8346 639 1
8349 639 1
8377 639 3
8495 639 1
8496 639 1
8592 639 1
8611 639 1
8625 639 1
8642 639 2
8766 639 2
8794 639 1
8801 639 1
8849 639 1
9092 639 1
9136 639 2
9255 639 1
9287 639 1
9404 639 2
9457 639 1
9476 639 1
9514 639 1
9515 639 1
9532 639 1
9537 639 2
9570 639 22
9571 639 40
9573 639 2
9667 639 1
9692 639 1
9729 639 1
9773 639 7
9779 639 1
9809 639 1
9847 639 5
9848 639 1
9855 639 2
9925 639 2
9956 639 1
10007 639 1
10019 639 1
10054 639 1
10114 639 1
10140 639 7
10320 639 2
10342 639 4
10353 639 1
10408 639 1
10434 639 1
10437 639 3
10448 639 1
10451 639 1
10554 639 3
10555 639 1
10625 639 1
10671 639 1
10677 639 1
10874 639 1
10912 639 1
10949 639 1
10957 639 1
10966 639 1
10969 639 2
10980 639 1
10984 639 1
11033 639 2
11069 639 3
11077 639 1
11111 639 1
11153 639 1
11189 639 1
11220 639 2
11291 639 1
11344 639 2
11573 639 1
11604 639 5
11728 639 1
11735 639 3
11747 639 8
11766 639 1
11781 639 1
11798 639 2
11841 639 1
11903 639 1
11955 639 1
11958 639 1
11980 639 1
12037 639 1
12080 639 2
12086 639 1
12094 639 1
12142 639 1
12168 639 1
12184 639 1
12185 639 1
12194 639 24
12195 639 1
12199 639 1
12236 639 1
12340 639 5
12420 639 1
12421 639 1
12422 639 2
12423 639 1
12425 639 2
12426 639 2
12431 639 2
12432 639 14
12434 639 1
12453 639 1
12551 639 14
12581 639 3
12585 639 1
12630 639 1
12632 639 1
12645 639 2
12648 639 2
12650 639 14
12663 639 1
12671 639 3
12719 639 2
12757 639 2
12759 639 1
12772 639 1
12788 639 1
12792 639 1
12813 639 2
12839 639 1
12848 639 1
12861 639 1
12874 639 3
12888 639 2
12892 639 1
12893 639 1
12909 639 1
12962 639 1
12965 639 10
12975 639 2
12983 639 1
12986 639 1
12996 639 6
13018 639 1
13019 639 1
13044 639 1
13064 639 1
13079 639 1
13105 639 3
13106 639 23
13135 639 1
13136 639 2
13156 639 2
13187 639 2
13213 639 2
13225 639 1
13272 639 1
13306 639 1
13310 639 1
13313 639 2
13350 639 1
13355 639 3
13362 639 1
13365 639 3
13375 639 1
13397 639 3
13418 639 3
13489 639 4
13533 639 2
13536 639 1
13598 639 2
13602 639 2
13637 639 1
13657 639 1
13701 639 2
13721 639 1
13789 639 7
13792 639 1
13811 639 1
13814 639 1
13956 639 1
13957 639 6
13989 639 1
14004 639 4
14034 639 3
14102 639 1
14107 639 1
14147 639 2
14187 639 5
14191 639 1
14193 639 1
14200 639 2
14268 639 1
14295 639 7
14319 639 3
14320 639 4
14332 639 1
14355 639 1
14405 639 1
14413 639 1
14434 639 1
14513 639 2
14620 639 1
14629 639 1
14703 639 1
14776 639 1
14965 639 5
15000 639 3
15004 639 2
15059 639 1
15075 639 1
15148 639 1
15160 639 1
15212 639 1
15253 639 1
15324 639 1
15330 639 1
15446 639 1
15732 639 7
15860 639 1
16080 639 1
16100 639 1
16219 639 1
16223 639 1
16235 639 4
16246 639 1
16284 639 1
16322 639 2
16375 639 1
16377 639 1
16381 639 3
16390 639 1
16391 639 2
16439 639 1
16440 639 2
16511 639 1
37 640 1
80 640 1
82 640 1
83 640 1
96 640 1
122 640 1
164 640 1
180 640 1
189 640 1
199 640 1
206 640 2
208 640 1
227 640 1
229 640 1
246 640 1
256 640 1
258 640 2
265 640 2
272 640 1
275 640 4
287 640 3
321 640 1
327 640 1
340 640 3
349 640 1
410 640 1
428 640 1
429 640 3
431 640 41
447 640 1
461 640 1
475 640 5
502 640 1
516 640 1
537 640 1
541 640 1
558 640 1
594 640 4
614 640 1
619 640 1
621 640 1
633 640 1
644 640 2
648 640 1
676 640 2
684 640 1
735 640 1
742 640 1
761 640 3
769 640 5
838 640 1
851 640 1
853 640 1
854 640 1
857 640 5
865 640 1
878 640 5
883 640 1
908 640 1
921 640 1
991 640 1
1006 640 1
1061 640 1
1105 640 2
1115 640 1
1144 640 2
1172 640 3
1182 640 6
1210 640 22
1211 640 37
1212 640 2
1231 640 1
1233 640 1
1238 640 1
1247 640 2
1290 640 1
1308 640 1
1322 640 1
1385 640 3
1438 640 1
1448 640 1
1454 640 1
1462 640 1
1487 640 1
1515 640 1
1516 640 1
1517 640 8
1518 640 2
1519 640 1
1521 640 1
1536 640 1
1576 640 1
1610 640 3
1611 640 1
1655 640 2
1662 640 2
1663 640 12
1674 640 2
1681 640 1
1690 640 1
1726 640 1
1745 640 7
1771 640 1
1791 640 1
1816 640 1
1829 640 1
1832 640 1
1855 640 1
1874 640 1
1893 640 2
1944 640 1
2036 640 1
2074 640 1
2122 640 1
2176 640 1
2212 640 1
2229 640 1
2231 640 1
2328 640 1
2330 640 1
2340 640 1
2353 640 1
2363 640 10
2424 640 1
2473 640 1
2516 640 1
2517 640 1
2523 640 1
2643 640 1
2656 640 1
2663 640 1
2745 640 2
2753 640 10
2754 640 5
2777 640 1
2809 640 2
2877 640 1
2899 640 2
2916 640 1
2946 640 1
3019 640 1
3112 640 1
3126 640 1
3144 640 1
3196 640 1
3198 640 1
3216 640 1
3270 640 1
3344 640 2
3373 640 1
3413 640 1
3455 640 4
3559 640 2
3568 640 1
3601 640 1
3676 640 1
3721 640 1
3822 640 1
3824 640 1
3865 640 1
3875 640 3
3936 640 2
3942 640 1
3957 640 1
3988 640 3
4006 640 1
4024 640 1
4063 640 1
4069 640 1
4077 640 1
4093 640 1
4140 640 2
4148 640 1
4190 640 2
4321 640 2
4349 640 2
4408 640 1
4563 640 1
4612 640 6
4669 640 2
4740 640 2
4876 640 1
4889 640 1
4898 640 1
4919 640 1
4968 640 2
5050 640 1
5053 640 1
5143 640 3
5225 640 2
5234 640 1
5278 640 1
5286 640 1
5515 640 1
5523 640 3
5680 640 5
5681 640 16
5707 640 1
5833 640 1
5842 640 1
5845 640 1
5978 640 1
5986 640 1
6071 640 1
6109 640 2
6269 640 3
6344 640 1
6405 640 1
6499 640 1
6512 640 1
6567 640 2
6600 640 1
6632 640 1
6695 640 2
6742 640 1
6777 640 1
6812 640 1
6830 640 1
6834 640 1
6859 640 1
6984 640 1
7047 640 1
7160 640 1
7382 640 1
7582 640 1
7616 640 1
7655 640 2
7755 640 1
7903 640 1
7972 640 1
7987 640 1
7994 640 1
8030 640 1
8033 640 1
8154 640 1
8155 640 1
8202 640 1
8309 640 1
8462 640 1
8735 640 1
8766 640 1
8856 640 1
9032 640 2
9092 640 2
9129 640 2
9136 640 1
9265 640 1
9287 640 2
9288 640 3
9336 640 2
9355 640 1
9401 640 1
9504 640 1
9506 640 1
9512 640 1
9514 640 2
9516 640 1
9539 640 1
9540 640 1
9541 640 1
9570 640 1
9574 640 3
9703 640 3
9730 640 2
9773 640 2
9779 640 2
9787 640 1
9847 640 6
9848 640 2
9855 640 2
9954 640 1
10002 640 1
10003 640 2
10007 640 1
10019 640 7
10029 640 1
10054 640 2
10089 640 1
10096 640 1
10098 640 1
10099 640 1
10135 640 3
10140 640 17
10219 640 1
10320 640 1
10342 640 2
10369 640 1
10428 640 2
10455 640 1
10494 640 1
10541 640 1
10551 640 1
10554 640 6
10584 640 2
10586 640 1
10590 640 1
10637 640 1
10651 640 1
10745 640 1
10847 640 2
10873 640 1
10949 640 1
10956 640 2
10969 640 1
10978 640 1
11033 640 2
11069 640 1
11074 640 1
11112 640 1
11160 640 1
11213 640 1
11285 640 1
11342 640 1
11597 640 1
11604 640 2
11618 640 3
11743 640 1
11744 640 1
11747 640 12
11748 640 3
11760 640 1
11766 640 2
11903 640 3
11955 640 2
11960 640 1
11987 640 3
12037 640 3
12058 640 1
12080 640 3
12083 640 1
12154 640 2
12184 640 12
12185 640 2
12199 640 3
12236 640 1
12244 640 1
12302 640 1
12340 640 2
12408 640 1
12409 640 3
12411 640 1
12415 640 1
12417 640 3
12422 640 1
12425 640 4
12426 640 2
12427 640 1
12428 640 1
12430 640 2
12431 640 4
12432 640 19
12434 640 1
12441 640 4
12539 640 1
12551 640 2
12553 640 1
12586 640 1
12603 640 2
12611 640 1
12648 640 2
12650 640 16
12659 640 1
12666 640 1
12671 640 7
12764 640 1
12789 640 1
12799 640 1
12800 640 1
12854 640 1
12866 640 1
12874 640 3
12888 640 1
12896 640 1
12907 640 4
12947 640 4
12965 640 14
12975 640 1
12983 640 1
12996 640 7
13000 640 1
13015 640 5
13034 640 1
13044 640 1
13064 640 4
13105 640 6
13106 640 39
13132 640 1
13135 640 1
13138 640 2
13187 640 2
13188 640 1
13213 640 4
13267 640 4
13272 640 8
13273 640 1
13292 640 1
13310 640 2
13313 640 1
13342 640 1
13350 640 1
13355 640 10
13360 640 1
13362 640 3
13365 640 3
13397 640 3
13415 640 1
13418 640 2
13447 640 1
13461 640 1
13489 640 8
13512 640 1
13529 640 1
13566 640 1
13593 640 2
13598 640 1
13602 640 2
13625 640 1
13662 640 1
13789 640 5
13792 640 1
13811 640 1
13829 640 1
13856 640 1
13897 640 2
13898 640 6
14107 640 1
14147 640 1
14187 640 10
14193 640 2
14200 640 2
14268 640 3
14295 640 3
14306 640 2
14319 640 11
14320 640 6
14371 640 1
14413 640 1
14434 640 2
14479 640 3
14490 640 1
14629 640 1
14723 640 1
14776 640 1
14900 640 1
14963 640 3
14965 640 9
15000 640 2
15058 640 1
15064 640 1
15070 640 1
15076 640 1
15113 640 1
15158 640 1
15229 640 1
15232 640 1
15322 640 1
15324 640 2
15356 640 1
15446 640 1
15454 640 1
15732 640 16
15837 640 2
15946 640 1
16068 640 1
16072 640 3
16112 640 1
16208 640 1
16223 640 1
16233 640 2
16235 640 3
16264 640 1
16311 640 1
16322 640 2
16323 640 3
16324 640 1
16332 640 1
16333 640 1
16334 640 1
16337 640 1
16391 640 1
16439 640 1
16440 640 2
16547 640 1
16677 640 1
5 641 1
37 641 1
39 641 1
85 641 1
94 641 1
96 641 1
153 641 1
164 641 2
180 641 2
199 641 3
200 641 1
212 641 1
237 641 1
258 641 2
287 641 1
340 641 4
392 641 1
428 641 4
431 641 51
447 641 1
472 641 1
473 641 1
475 641 8
563 641 1
571 641 1
594 641 5
602 641 1
613 641 1
649 641 1
655 641 1
663 641 1
675 641 1
746 641 1
769 641 19
788 641 1
838 641 1
839 641 1
857 641 3
865 641 1
878 641 1
893 641 1
902 641 1
916 641 1
921 641 2
926 641 2
1009 641 3
1038 641 1
1094 641 1
1101 641 1
1120 641 1
1144 641 1
1161 641 1
1182 641 2
1190 641 3
1194 641 1
1209 641 1
1210 641 15
1211 641 18
1212 641 2
1247 641 1
1290 641 5
1303 641 3
1326 641 1
1351 641 2
1375 641 1
1385 641 2
1515 641 1
1516 641 3
1517 641 7
1518 641 1
1521 641 1
1523 641 1
1528 641 1
1539 641 3
1611 641 1
1630 641 1
1631 641 1
1643 641 1
1657 641 1
1662 641 1
1663 641 6
1681 641 1
1687 641 1
1712 641 1
1742 641 1
1745 641 9
1756 641 1
1814 641 1
1832 641 1
1855 641 2
1866 641 1
1895 641 1
1922 641 1
1965 641 1
1999 641 1
2003 641 1
2081 641 1
2109 641 1
2122 641 1
2185 641 1
2330 641 1
2353 641 1
2363 641 4
2511 641 1
2535 641 1
2609 641 1
2738 641 1
2750 641 1
2753 641 5
2754 641 7
2875 641 2
2979 641 1
3020 641 1
3124 641 1
3148 641 1
3256 641 2
3344 641 1
3362 641 1
3374 641 1
3439 641 1
3522 641 1
3542 641 1
3553 641 1
3652 641 1
3676 641 1
3767 641 1
3789 641 1
3865 641 2
3939 641 1
3957 641 1
4140 641 1
4146 641 2
4190 641 1
4280 641 1
4321 641 3
4358 641 1
4474 641 1
4535 641 1
4563 641 1
4612 641 7
4651 641 1
4675 641 1
4875 641 2
4968 641 3
5051 641 1
5072 641 1
5143 641 1
5157 641 1
5215 641 1
5381 641 1
5477 641 1
5574 641 1
5677 641 1
5680 641 6
5681 641 14
5699 641 1
5845 641 2
6012 641 1
6138 641 1
6163 641 1
6171 641 1
6482 641 1
6497 641 1
6499 641 1
6547 641 1
6567 641 1
6577 641 1
6619 641 1
6672 641 1
6680 641 2
6695 641 1
6725 641 1
6751 641 1
6811 641 1
7186 641 1
7207 641 1
7218 641 1
7398 641 1
7399 641 1
7658 641 1
7696 641 1
7856 641 1
7984 641 1
7994 641 1
8189 641 1
8303 641 1
8377 641 1
8520 641 1
8552 641 1
8766 641 1
8809 641 2
9071 641 1
9136 641 1
9147 641 1
9201 641 1
9287 641 2
9320 641 1
9425 641 2
9476 641 1
9504 641 1
9516 641 1
9537 641 1
9538 641 1
9540 641 1
9542 641 1
9555 641 1
9570 641 1
9574 641 1
9703 641 1
9712 641 1
9729 641 1
9773 641 2
9779 641 2
9847 641 11
9954 641 1
9996 641 1
10007 641 1
10019 641 2
10140 641 16
10320 641 1
10342 641 8
10428 641 1
10434 641 1
10554 641 2
10651 641 1
10663 641 1
10745 641 1
10791 641 1
10949 641 1
10984 641 1
11005 641 1
11033 641 1
11112 641 1
11220 641 2
11342 641 1
11344 641 1
11354 641 1
11573 641 1
11597 641 2
11604 641 2
11618 641 1
11677 641 1
11735 641 1
11760 641 3
11868 641 1
11903 641 1
12037 641 1
12080 641 2
12169 641 1
12184 641 5
12185 641 1
12273 641 2
12340 641 6
12348 641 1
12410 641 1
12415 641 1
12418 641 1
12419 641 1
12420 641 2
12423 641 1
12426 641 3
12427 641 2
12430 641 2
12431 641 2
12432 641 18
12441 641 4
12539 641 1
12551 641 3
12567 641 2
12581 641 2
12603 641 2
12604 641 1
12611 641 1
12645 641 6
12646 641 2
12647 641 1
12648 641 1
12650 641 22
12663 641 1
12671 641 4
12759 641 2
12764 641 1
12888 641 3
12892 641 1
12947 641 1
12965 641 22
12975 641 2
12983 641 1
12988 641 1
12991 641 2
12996 641 3
13008 641 1
13009 641 2
13064 641 2
13104 641 1
13105 641 1
13106 641 31
13138 641 1
13139 641 1
13149 641 1
13213 641 8
13241 641 3
13267 641 2
13272 641 1
13310 641 2
13325 641 1
13350 641 3
13355 641 6
13362 641 1
13399 641 1
13418 641 1
13463 641 1
13481 641 1
13489 641 5
13625 641 1
13684 641 1
13701 641 1
13789 641 2
13809 641 1
13828 641 1
14004 641 2
14033 641 1
14034 641 1
14107 641 1
14187 641 6
14193 641 4
14268 641 1
14295 641 7
14319 641 10
14320 641 13
14336 641 2
14434 641 1
14479 641 1
14510 641 1
14513 641 2
14627 641 1
14677 641 2
14696 641 1
14776 641 1
14787 641 1
14963 641 1
14965 641 4
15205 641 1
15356 641 1
15427 641 1
15446 641 1
15454 641 1
15589 641 1
15590 641 1
15732 641 16
15837 641 1
16219 641 1
16228 641 1
16294 641 1
16322 641 1
16390 641 1
16401 641 1
16511 641 1
15 642 1
37 642 2
39 642 1
50 642 1
82 642 1
123 642 1
164 642 1
168 642 1
173 642 1
189 642 2
258 642 1
275 642 1
327 642 1
340 642 1
389 642 1
390 642 1
392 642 3
394 642 1
395 642 1
428 642 11
429 642 7
431 642 130
461 642 1
475 642 28
497 642 1
537 642 1
541 642 1
545 642 5
602 642 1
621 642 1
629 642 1
633 642 1
638 642 1
674 642 1
676 642 1
694 642 1
742 642 1
761 642 4
764 642 1
769 642 19
777 642 1
788 642 1
873 642 2
898 642 1
914 642 1
916 642 1
921 642 2
924 642 3
951 642 1
981 642 2
983 642 1
991 642 1
1000 642 1
1009 642 1
1049 642 1
1053 642 1
1061 642 1
1062 642 1
1064 642 2
1082 642 1
1102 642 1
1105 642 2
1114 642 1
1138 642 1
1140 642 1
1147 642 1
1158 642 2
1182 642 12
1190 642 1
1210 642 81
1211 642 111
1212 642 13
1243 642 1
1250 642 1
1306 642 2
1308 642 1
1324 642 1
1367 642 1
1385 642 4
1438 642 1
1454 642 1
1482 642 1
1495 642 3
1515 642 2
1516 642 6
1517 642 16
1518 642 2
1521 642 1
1529 642 1
1539 642 2
1597 642 2
1622 642 1
1630 642 1
1643 642 1
1654 642 4
1655 642 2
1657 642 1
1662 642 1
1663 642 6
1688 642 1
1690 642 1
1737 642 1
1745 642 18
1754 642 1
1783 642 2
1791 642 1
1812 642 1
1825 642 1
1874 642 1
1895 642 1
1925 642 1
1929 642 1
1975 642 1
1999 642 4
2003 642 1
2081 642 2
2085 642 1
2108 642 1
2231 642 1
2240 642 1
2255 642 1
2282 642 1
2329 642 1
2363 642 2
2371 642 1
2399 642 1
2569 642 1
2622 642 2
2654 642 1
2656 642 6
2665 642 1
2721 642 1
2753 642 11
2754 642 9
2755 642 1
2800 642 2
2877 642 1
2923 642 3
2998 642 1
3094 642 1
3138 642 1
3147 642 1
3234 642 2
3279 642 1
3296 642 1
3343 642 1
3362 642 2
3374 642 1
3439 642 3
3455 642 3
3477 642 1
3576 642 1
3612 642 1
3652 642 1
3676 642 4
3738 642 1
3806 642 1
3827 642 1
3853 642 1
3865 642 1
3874 642 1
3957 642 2
4006 642 1
4095 642 7
4148 642 1
4185 642 1
4190 642 2
4244 642 1
4280 642 1
4345 642 1
4357 642 1
4445 642 2
4482 642 1
4484 642 2
4516 642 1
4535 642 2
4557 642 1
4563 642 2
4577 642 1
4612 642 5
4618 642 1
4669 642 1
4696 642 2
4752 642 1
4889 642 1
4919 642 3
4940 642 1
4946 642 2
4963 642 2
4995 642 1
5053 642 3
5157 642 1
5170 642 2
5334 642 1
5338 642 1
5340 642 1
5359 642 1
5381 642 2
5462 642 1
5523 642 1
5524 642 1
5635 642 1
5671 642 3
5680 642 13
5681 642 27
5682 642 1
5744 642 1
5830 642 1
5845 642 4
5934 642 1
5986 642 1
6077 642 1
6082 642 4
6090 642 1
6187 642 1
6216 642 2
6269 642 8
6348 642 1
6467 642 1
6497 642 1
6549 642 1
6567 642 1
6635 642 2
6638 642 1
6713 642 1
6720 642 3
6726 642 2
6812 642 1
6935 642 1
6961 642 3
6965 642 1
6982 642 2
7003 642 2
7032 642 1
7146 642 1
7230 642 1
7345 642 1
7403 642 1
7418 642 1
7422 642 1
7469 642 1
7540 642 1
7582 642 3
7646 642 1
7780 642 3
7944 642 1
7983 642 2
7984 642 1
8036 642 1
8135 642 1
8259 642 3
8371 642 1
8625 642 1
8829 642 3
8856 642 1
9055 642 1
9070 642 1
9071 642 1
9092 642 1
9136 642 1
9265 642 1
9270 642 1
9287 642 3
9288 642 2
9290 642 1
9297 642 1
9401 642 2
9404 642 1
9424 642 1
9476 642 3
9497 642 1
9510 642 1
9542 642 4
9573 642 6
9574 642 4
9677 642 1
9729 642 2
9733 642 1
9742 642 1
9773 642 1
9780 642 1
9825 642 2
9847 642 3
9848 642 1
9870 642 1
9933 642 1
10003 642 2
10007 642 1
10019 642 4
10029 642 1
10040 642 1
10054 642 1
10093 642 2
10135 642 4
10140 642 27
10320 642 6
10342 642 4
10369 642 2
10390 642 2
10428 642 1
10554 642 7
10555 642 1
10594 642 2
10625 642 1
10637 642 2
10745 642 11
10753 642 1
10809 642 1
10874 642 1
10894 642 1
10943 642 1
10956 642 1
10957 642 2
10969 642 1
11063 642 1
11069 642 2
11081 642 1
11285 642 1
11573 642 1
11592 642 1
11597 642 2
11604 642 3
11618 642 1
11677 642 1
11704 642 2
11747 642 4
11748 642 2
11760 642 1
11765 642 2
11794 642 2
11903 642 1
11945 642 1
11987 642 1
12005 642 1
12037 642 1
12057 642 1
12080 642 7
12114 642 1
12119 642 1
12130 642 1
12175 642 1
12184 642 11
12185 642 1
12199 642 1
12245 642 1
12281 642 1
12340 642 1
12348 642 2
12410 642 2
12415 642 1
12416 642 1
12417 642 2
12418 642 1
12419 642 6
12420 642 2
12422 642 2
12425 642 6
12426 642 3
12427 642 2
12428 642 1
12430 642 3
12431 642 10
12432 642 52
12433 642 1
12435 642 2
12441 642 1
12525 642 1
12539 642 1
12551 642 6
12567 642 3
12618 642 1
12645 642 13
12646 642 1
12648 642 4
12650 642 60
12653 642 1
12671 642 3
12712 642 1
12758 642 1
12759 642 1
12772 642 1
12786 642 3
12789 642 1
12790 642 3
12791 642 1
12800 642 1
12831 642 1
12888 642 2
12892 642 2
12907 642 1
12919 642 1
12965 642 29
12975 642 1
12996 642 2
13002 642 2
13008 642 1
13009 642 3
13070 642 1
13080 642 1
13104 642 2
13106 642 140
13132 642 1
13138 642 2
13149 642 2
13213 642 1
13227 642 1
13241 642 1
13272 642 12
13302 642 4
13306 642 3
13309 642 1
13310 642 3
13311 642 1
13355 642 30
13365 642 2
13395 642 1
13418 642 2
13447 642 2
13489 642 7
13495 642 1
13512 642 1
13513 642 1
13598 642 2
13600 642 1
13602 642 2
13645 642 1
13696 642 1
13697 642 1
13721 642 1
13779 642 1
13789 642 3
13794 642 1
13829 642 1
13833 642 1
13898 642 1
13989 642 1
13991 642 3
14009 642 1
14044 642 1
14107 642 5
14110 642 1
14147 642 1
14187 642 17
14191 642 2
14193 642 4
14200 642 3
14244 642 1
14319 642 12
14320 642 19
14336 642 4
14406 642 1
14410 642 2
14413 642 2
14414 642 1
14479 642 5
14490 642 2
14512 642 1
14513 642 1
14723 642 2
14744 642 2
14762 642 1
14965 642 7
15000 642 3
15049 642 1
15075 642 1
15085 642 1
15113 642 1
15116 642 2
15280 642 1
15322 642 1
15324 642 1
15446 642 1
15454 642 1
15714 642 1
15732 642 41
15778 642 1
15837 642 2
16082 642 1
16103 642 2
16163 642 1
16175 642 1
16212 642 1
16213 642 1
16235 642 1
16257 642 1
16284 642 2
16322 642 1
16331 642 1
16332 642 1
16333 642 1
16335 642 1
16336 642 1
16375 642 1
16376 642 1
16381 642 1
16394 642 2
16400 642 1
16401 642 1
16423 642 1
16440 642 1
16591 642 3
16629 642 1
37 643 1
39 643 1
54 643 2
87 643 1
96 643 1
122 643 1
131 643 1
150 643 1
154 643 1
169 643 1
173 643 3
180 643 1
196 643 1
199 643 3
200 643 1
209 643 3
212 643 2
215 643 1
227 643 1
233 643 1
234 643 1
237 643 1
251 643 2
258 643 2
259 643 1
275 643 3
286 643 2
287 643 2
321 643 1
340 643 4
389 643 2
390 643 1
392 643 1
394 643 1
395 643 1
428 643 6
429 643 6
431 643 92
447 643 2
461 643 5
475 643 21
498 643 1
502 643 1
516 643 1
541 643 3
558 643 1
571 643 3
589 643 1
594 643 1
613 643 1
621 643 2
655 643 1
670 643 1
676 643 1
694 643 1
728 643 1
761 643 6
769 643 45
777 643 1
830 643 2
851 643 2
857 643 3
865 643 1
877 643 1
883 643 2
893 643 1
898 643 1
903 643 1
908 643 1
921 643 7
924 643 2
957 643 2
984 643 1
991 643 2
1009 643 2
1012 643 1
1020 643 1
1044 643 1
1049 643 3
1053 643 1
1061 643 1
1062 643 2
1063 643 1
1064 643 2
1082 643 1
1095 643 1
1100 643 1
1105 643 1
1114 643 1
1135 643 1
1137 643 1
1147 643 1
1168 643 1
1170 643 2
1174 643 1
1178 643 2
1182 643 18
1190 643 1
1201 643 2
1208 643 2
1210 643 78
1211 643 141
1212 643 14
1230 643 1
1243 643 2
1247 643 1
1268 643 1
1289 643 2
1290 643 1
1306 643 3
1322 643 1
1326 643 1
1350 643 2
1351 643 1
1385 643 9
1395 643 1
1432 643 1
1437 643 1
1495 643 2
1515 643 3
1516 643 8
1517 643 17
1518 643 9
1523 643 2
1537 643 1
1539 643 4
1546 643 2
1587 643 1
1595 643 1
1607 643 1
1610 643 2
1611 643 1
1618 643 1
1643 643 5
1650 643 1
1654 643 1
1660 643 2
1662 643 1
1663 643 19
1679 643 1
1690 643 2
1705 643 1
1712 643 1
1722 643 2
1742 643 1
1745 643 16
1756 643 1
1783 643 3
1807 643 1
1816 643 3
1818 643 1
1831 643 1
1855 643 1
1865 643 1
1872 643 1
1874 643 1
1888 643 2
1893 643 2
1922 643 2
1925 643 1
1944 643 5
1956 643 1
1999 643 6
2003 643 2
2036 643 1
2051 643 1
2053 643 1
2085 643 1
2117 643 1
2125 643 1
2146 643 1
2161 643 1
2176 643 3
2204 643 1
2222 643 2
2243 643 2
2298 643 1
2306 643 1
2363 643 14
2394 643 1
2415 643 1
2426 643 1
2501 643 1
2521 643 1
2525 643 3
2553 643 1
2610 643 1
2656 643 1
2673 643 1
2753 643 13
2754 643 20
2777 643 1
2784 643 2
2787 643 1
2947 643 1
2978 643 1
2983 643 1
2989 643 1
2992 643 1
2996 643 1
3005 643 1
3053 643 1
3071 643 2
3106 643 1
3112 643 1
3199 643 1
3234 643 1
3279 643 2
3299 643 1
3309 643 2
3317 643 1
3344 643 5
3373 643 1
3411 643 1
3439 643 1
3454 643 1
3455 643 3
3533 643 1
3554 643 1
3603 643 1
3612 643 1
3654 643 1
3721 643 2
3726 643 1
3789 643 2
3853 643 4
3865 643 4
3866 643 1
3875 643 2
3909 643 1
3936 643 1
3957 643 1
3960 643 1
3988 643 1
4006 643 1
4047 643 1
4109 643 1
4146 643 1
4148 643 1
4153 643 1
4185 643 1
4188 643 1
4190 643 8
4209 643 1
4244 643 2
4280 643 3
4281 643 1
4289 643 1
4301 643 3
4338 643 1
4358 643 3
4379 643 1
4468 643 1
4474 643 1
4501 643 1
4516 643 1
4535 643 2
4557 643 3
4563 643 3
4567 643 1
4612 643 13
4625 643 1
4627 643 2
4669 643 1
4717 643 2
4726 643 1
4740 643 1
4807 643 1
4875 643 1
4881 643 1
4898 643 2
4919 643 2
4941 643 1
4945 643 1
4963 643 1
4966 643 1
4968 643 1
4995 643 2
5011 643 1
5044 643 1
5051 643 1
5052 643 1
5053 643 1
5103 643 1
5119 643 1
5143 643 1
5187 643 1
5298 643 1
5342 643 1
5348 643 1
5359 643 2
5381 643 1
5508 643 1
5515 643 1
5526 643 1
5558 643 1
5574 643 1
5635 643 1
5640 643 1
5671 643 2
5676 643 1
5680 643 25
5681 643 69
5682 643 1
5699 643 1
5728 643 2
5732 643 2
5845 643 4
5847 643 4
5850 643 1
5906 643 1
5926 643 1
5934 643 1
5941 643 1
5966 643 1
6003 643 1
6007 643 1
6014 643 1
6082 643 10
6109 643 1
6113 643 1
6216 643 1
6237 643 1
6249 643 1
6269 643 11
6272 643 1
6313 643 1
6348 643 1
6403 643 1
6482 643 1
6547 643 1
6567 643 1
6578 643 2
6600 643 1
6619 643 1
6632 643 1
6680 643 2
6690 643 1
6695 643 4
6713 643 1
6812 643 4
6830 643 1
6834 643 2
6836 643 1
6869 643 1
6876 643 1
6893 643 1
6961 643 1
6962 643 1
6965 643 1
6969 643 1
6982 643 2
6984 643 1
6998 643 1
7003 643 2
7047 643 1
7060 643 1
7069 643 1
7128 643 1
7192 643 2
7300 643 1
7364 643 1
7382 643 1
7399 643 2
7421 643 1
7439 643 1
7528 643 1
7535 643 1
7582 643 8
7720 643 1
7726 643 1
7736 643 1
7766 643 3
7780 643 2
7796 643 1
7859 643 1
7983 643 1
8011 643 1
8030 643 2
8036 643 1
8190 643 1
8231 643 1
8259 643 1
8261 643 1
8309 643 1
8371 643 1
8400 643 1
8495 643 1
8526 643 1
8557 643 1
8580 643 1
8642 643 1
8661 643 1
8766 643 3
8769 643 1
8773 643 2
8829 643 1
8849 643 2
8876 643 1
9005 643 2
9071 643 2
9092 643 2
9095 643 1
9136 643 2
9177 643 1
9246 643 1
9265 643 1
9286 643 1
9288 643 7
9289 643 1
9292 643 1
9297 643 2
9372 643 2
9401 643 1
9424 643 3
9425 643 3
9430 643 1
9457 643 2
9476 643 1
9482 643 2
9490 643 1
9510 643 1
9514 643 1
9516 643 1
9518 643 1
9521 643 1
9536 643 1
9537 643 5
9540 643 1
9542 643 1
9558 643 1
9570 643 1
9573 643 5
9574 643 3
9579 643 2
9670 643 2
9692 643 2
9703 643 2
9730 643 1
9773 643 5
9779 643 2
9782 643 1
9787 643 1
9847 643 2
9848 643 2
9849 643 2
9855 643 2
9861 643 1
9867 643 1
9914 643 1
9925 643 1
10003 643 1
10007 643 5
10019 643 10
10037 643 1
10087 643 1
10089 643 1
10109 643 2
10135 643 1
10140 643 71
10160 643 2
10320 643 6
10342 643 5
10367 643 2
10369 643 1
10385 643 2
10387 643 1
10388 643 2
10390 643 1
10434 643 1
10449 643 2
10451 643 1
10533 643 1
10551 643 1
10554 643 3
10586 643 2
10594 643 2
10637 643 1
10651 643 4
10658 643 1
10663 643 4
10668 643 1
10669 643 1
10677 643 1
10745 643 15
10753 643 1
10822 643 1
10847 643 1
10873 643 2
10874 643 1
10949 643 1
10955 643 1
10969 643 1
11033 643 2
11037 643 1
11046 643 3
11063 643 1
11068 643 1
11069 643 2
11074 643 3
11111 643 1
11137 643 2
11182 643 2
11188 643 1
11213 643 1
11214 643 1
11276 643 1
11344 643 8
11354 643 2
11573 643 6
11597 643 5
11604 643 2
11618 643 2
11669 643 1
11677 643 1
11704 643 1
11728 643 2
11735 643 1
11747 643 10
11748 643 4
11760 643 5
11765 643 2
11766 643 1
11827 643 1
11903 643 2
11977 643 1
11980 643 2
12012 643 1
12037 643 3
12041 643 1
12048 643 1
12080 643 2
12101 643 1
12104 643 2
12113 643 1
12114 643 1
12130 643 1
12131 643 1
12143 643 1
12145 643 1
12175 643 1
12184 643 13
12199 643 4
12225 643 1
12240 643 1
12241 643 1
12244 643 4
12277 643 1
12294 643 1
12329 643 1
12340 643 5
12348 643 2
12410 643 4
12416 643 1
12417 643 4
12418 643 4
12419 643 5
12420 643 4
12421 643 3
12422 643 1
12424 643 3
12425 643 5
12426 643 4
12427 643 2
12428 643 1
12430 643 3
12431 643 17
12432 643 60
12433 643 1
12438 643 1
12441 643 6
12510 643 2
12541 643 1
12551 643 6
12567 643 3
12581 643 2
12587 643 2
12603 643 3
12606 643 2
12608 643 1
12609 643 1
12645 643 9
12648 643 4
12650 643 72
12663 643 1
12671 643 19
12685 643 1
12714 643 1
12715 643 1
12744 643 1
12755 643 2
12757 643 1
12758 643 1
12772 643 2
12786 643 1
12787 643 2
12789 643 1
12790 643 2
12800 643 1
12839 643 1
12874 643 6
12888 643 6
12892 643 2
12895 643 1
12896 643 1
12897 643 1
12899 643 2
12923 643 1
12940 643 1
12947 643 1
12965 643 54
12975 643 2
12996 643 6
13008 643 2
13009 643 2
13019 643 2
13064 643 1
13080 643 3
13100 643 1
13101 643 1
13104 643 2
13105 643 8
13106 643 152
13133 643 1
13136 643 1
13138 643 2
13149 643 1
13156 643 1
13213 643 16
13225 643 1
13241 643 1
13242 643 2
13262 643 2
13267 643 1
13272 643 15
13302 643 1
13310 643 1
13313 643 1
13325 643 1
13350 643 1
13355 643 26
13361 643 1
13362 643 2
13365 643 2
13368 643 1
13372 643 1
13375 643 1
13397 643 1
13418 643 5
13447 643 2
13456 643 1
13463 643 1
13464 643 1
13481 643 6
13489 643 12
13512 643 1
13529 643 1
13536 643 2
13541 643 1
13580 643 1
13587 643 1
13593 643 1
13602 643 6
13637 643 1
13641 643 1
13645 643 1
13696 643 1
13697 643 1
13701 643 1
13721 643 4
13789 643 7
13792 643 1
13818 643 1
13829 643 2
13832 643 1
13856 643 1
13882 643 1
13897 643 1
13898 643 4
13989 643 1
13991 643 2
14004 643 1
14024 643 1
14026 643 1
14034 643 2
14056 643 1
14107 643 7
14147 643 3
14187 643 31
14189 643 2
14191 643 1
14193 643 1
14200 643 4
14201 643 1
14268 643 1
14290 643 1
14295 643 7
14306 643 4
14319 643 18
14320 643 28
14332 643 2
14336 643 1
14397 643 1
14410 643 1
14413 643 3
14414 643 1
14442 643 1
14467 643 1
14479 643 2
14510 643 1
14512 643 1
14620 643 2
14696 643 1
14717 643 1
14744 643 1
14762 643 1
14776 643 3
14792 643 2
14963 643 1
14965 643 13
15004 643 1
15059 643 4
15064 643 1
15075 643 2
15076 643 1
15085 643 1
15113 643 2
15158 643 2
15191 643 1
15193 643 1
15229 643 1
15233 643 1
15322 643 1
15342 643 2
15356 643 2
15427 643 2
15446 643 2
15454 643 1
15532 643 1
15537 643 1
15676 643 1
15732 643 37
15733 643 1
15745 643 1
15747 643 1
15791 643 1
15837 643 1
15946 643 1
15984 643 2
16072 643 1
16098 643 1
16112 643 3
16165 643 1
16208 643 1
16227 643 1
16235 643 4
16247 643 1
16257 643 2
16284 643 7
16310 643 1
16322 643 2
16323 643 2
16325 643 1
16332 643 2
16334 643 1
16375 643 3
16381 643 4
16400 643 2
16401 643 1
16439 643 2
16440 643 1
16444 643 1
16511 643 1
16529 643 1
16591 643 1
16677 643 1
3 644 15
4 644 6
37 644 1
38 644 1
43 644 1
82 644 2
85 644 1
147 644 1
150 644 2
164 644 1
169 644 3
180 644 2
200 644 1
209 644 1
212 644 1
227 644 1
232 644 1
242 644 1
251 644 1
286 644 2
287 644 3
307 644 1
312 644 3
325 644 2
345 644 1
349 644 1
356 644 3
389 644 1
392 644 1
402 644 1
431 644 16
461 644 3
475 644 6
488 644 1
491 644 1
502 644 1
516 644 12
519 644 1
537 644 3
541 644 1
589 644 1
594 644 3
614 644 1
621 644 1
633 644 1
645 644 1
648 644 2
655 644 1
675 644 1
676 644 1
698 644 1
709 644 1
719 644 1
729 644 1
742 644 2
746 644 1
761 644 4
769 644 6
777 644 1
784 644 1
790 644 1
799 644 2
824 644 1
827 644 1
853 644 1
873 644 1
878 644 2
892 644 1
893 644 1
903 644 1
921 644 1
924 644 2
941 644 1
991 644 1
1006 644 3
1008 644 1
1009 644 1
1020 644 1
1039 644 1
1044 644 1
1096 644 1
1108 644 1
1111 644 1
1114 644 1
1115 644 1
1120 644 3
1129 644 1
1136 644 2
1137 644 1
1139 644 1
1144 644 1
1145 644 1
1149 644 1
1159 644 1
1168 644 1
1177 644 1
1182 644 2
1190 644 1
1209 644 11
1210 644 15
1211 644 17
1212 644 1
1231 644 2
1233 644 1
1236 644 1
1253 644 1
1256 644 1
1291 644 1
1303 644 2
1308 644 2
1317 644 1
1322 644 1
1324 644 2
1367 644 1
1385 644 1
1418 644 1
1434 644 1
1445 644 1
1450 644 1
1465 644 1
1518 644 1
1521 644 1
1528 644 1
1546 644 2
1550 644 2
1551 644 1
1611 644 1
1617 644 4
1630 644 5
1643 644 1
1655 644 2
1657 644 1
1663 644 9
1690 644 1
1711 644 6
1712 644 1
1724 644 1
1731 644 1
1736 644 1
1738 644 2
1740 644 1
1741 644 1
1745 644 3
1796 644 1
1798 644 1
1829 644 1
1857 644 1
1868 644 1
1872 644 1
1873 644 1
1892 644 1
1893 644 149
1927 644 1
1955 644 4
1999 644 2
2005 644 2
2034 644 1
2070 644 1
2200 644 2
2212 644 2
2215 644 1
2222 644 2
2239 644 1
2306 644 1
2363 644 14
2374 644 1
2387 644 2
2394 644 1
2437 644 1
2473 644 1
2494 644 1
2501 644 1
2510 644 1
2517 644 1
2525 644 1
2561 644 1
2562 644 1
2566 644 1
2625 644 1
2665 644 1
2745 644 1
2753 644 2
2787 644 1
2843 644 1
2848 644 1
2877 644 1
2922 644 1
2923 644 1
2949 644 1
2964 644 1
2983 644 1
2986 644 3
3024 644 1
3164 644 1
3247 644 1
3249 644 1
3274 644 1
3309 644 1
3344 644 1
3362 644 1
3439 644 2
3455 644 1
3533 644 1
3570 644 1
3598 644 1
3601 644 1
3789 644 2
3805 644 2
3817 644 1
3865 644 1
3866 644 1
3894 644 1
3909 644 1
3941 644 1
3950 644 1
3957 644 1
3963 644 1
3988 644 1
3994 644 1
4070 644 1
4140 644 2
4153 644 1
4183 644 1
4190 644 212
4200 644 1
4280 644 1
4321 644 4
4357 644 1
4445 644 1
4474 644 1
4482 644 1
4484 644 1
4486 644 1
4511 644 1
4525 644 1
4567 644 1
4568 644 4
4611 644 1
4612 644 1
4618 644 4
4657 644 1
4726 644 1
4787 644 1
4813 644 1
4870 644 1
4876 644 15
4882 644 1
4940 644 1
4942 644 2
4968 644 3
4969 644 1
4995 644 1
5051 644 1
5053 644 1
5102 644 1
5143 644 1
5222 644 1
5225 644 2
5253 644 1
5342 644 2
5359 644 1
5511 644 1
5574 644 2
5577 644 1
5640 644 1
5671 644 1
5678 644 1
5680 644 3
5681 644 7
5978 644 2
6007 644 3
6012 644 1
6040 644 1
6107 644 6
6152 644 1
6216 644 1
6237 644 1
6251 644 1
6261 644 1
6316 644 1
6468 644 1
6549 644 1
6567 644 2
6568 644 1
6571 644 4
6690 644 1
6692 644 1
6695 644 5
6719 644 1
6720 644 1
6722 644 1
6751 644 1
6868 644 1
6871 644 1
6876 644 1
6893 644 1
7001 644 1
7045 644 1
7063 644 1
7068 644 1
7151 644 1
7155 644 2
7160 644 1
7162 644 1
7243 644 1
7372 644 1
7403 644 1
7422 644 1
7439 644 1
7522 644 1
7582 644 1
7627 644 1
7720 644 1
7755 644 2
7776 644 2
7794 644 1
7842 644 1
7861 644 1
7908 644 1
7960 644 1
8011 644 1
8022 644 1
8035 644 2
8059 644 1
8377 644 1
8422 644 1
8451 644 1
8487 644 1
8554 644 1
8580 644 3
8667 644 1
8755 644 1
8766 644 4
8773 644 1
8952 644 1
8961 644 1
9005 644 1
9009 644 2
9032 644 1
9057 644 1
9120 644 1
9177 644 2
9297 644 1
9372 644 1
9425 644 2
9477 644 1
9483 644 1
9510 644 1
9514 644 1
9515 644 1
9522 644 1
9540 644 3
9551 644 1
9570 644 50
9571 644 59
9573 644 2
9629 644 1
9779 644 1
9782 644 1
9847 644 4
9849 644 1
9855 644 5
9861 644 1
9925 644 1
10007 644 2
10019 644 1
10027 644 1
10041 644 1
10048 644 1
10107 644 1
10114 644 1
10136 644 1
10140 644 10
10150 644 1
10325 644 1
10335 644 1
10353 644 3
10437 644 13
10448 644 7
10455 644 1
10535 644 1
10592 644 1
10603 644 1
10668 644 2
10680 644 1
10784 644 1
10809 644 6
10928 644 2
10949 644 1
10969 644 4
10984 644 1
11063 644 1
11077 644 2
11082 644 1
11122 644 1
11177 644 1
11189 644 1
11342 644 1
11354 644 1
11355 644 1
11357 644 1
11430 644 2
11569 644 1
11592 644 2
11618 644 4
11720 644 1
11747 644 12
11765 644 1
11933 644 1
11954 644 1
11977 644 1
11980 644 2
11989 644 1
12014 644 1
12037 644 2
12107 644 1
12145 644 1
12148 644 1
12184 644 2
12194 644 32
12199 644 1
12244 644 1
12246 644 3
12271 644 1
12273 644 1
12298 644 1
12307 644 2
12339 644 1
12340 644 1
12420 644 1
12425 644 1
12428 644 2
12431 644 1
12432 644 4
12441 644 2
12453 644 2
12495 644 1
12551 644 11
12581 644 1
12587 644 1
12606 644 1
12608 644 3
12611 644 1
12650 644 9
12663 644 2
12666 644 1
12671 644 1
12759 644 2
12772 644 1
12773 644 2
12790 644 1
12813 644 2
12866 644 1
12874 644 3
12888 644 5
12891 644 1
12897 644 1
12923 644 1
12965 644 7
12969 644 1
12975 644 2
12980 644 1
12983 644 1
12986 644 2
13044 644 1
13101 644 1
13106 644 7
13138 644 2
13149 644 1
13156 644 6
13229 644 1
13267 644 2
13272 644 3
13302 644 1
13310 644 2
13313 644 2
13319 644 1
13355 644 5
13365 644 2
13397 644 1
13417 644 1
13418 644 3
13435 644 1
13485 644 1
13512 644 1
13539 644 1
13602 644 2
13637 644 1
13657 644 1
13701 644 2
13789 644 7
13790 644 1
13792 644 1
13846 644 2
13898 644 1
13899 644 2
13957 644 36
14024 644 1
14034 644 3
14197 644 1
14200 644 1
14295 644 11
14319 644 2
14320 644 4
14479 644 3
14529 644 3
14689 644 1
14703 644 4
14712 644 1
14723 644 1
14776 644 1
14965 644 1
15000 644 1
15107 644 1
15158 644 1
15172 644 1
15355 644 1
15454 644 3
15732 644 7
15739 644 1
15745 644 1
15765 644 1
16098 644 1
16165 644 1
16166 644 1
16200 644 1
16233 644 1
16235 644 3
16246 644 1
16284 644 4
16296 644 3
16310 644 1
16311 644 1
16322 644 7
16331 644 1
16332 644 1
16333 644 1
16334 644 1
16342 644 1
16375 644 2
16381 644 3
16390 644 3
16391 644 1
16430 644 1
16467 644 1
16513 644 1
8 645 3
37 645 6
39 645 2
44 645 1
54 645 1
59 645 1
94 645 1
96 645 1
122 645 1
169 645 1
173 645 1
179 645 1
180 645 2
199 645 1
206 645 1
209 645 1
211 645 1
237 645 1
251 645 1
258 645 4
265 645 2
272 645 2
275 645 2
290 645 1
340 645 2
349 645 1
358 645 1
390 645 1
392 645 1
417 645 1
428 645 10
429 645 3
431 645 109
447 645 1
461 645 1
475 645 19
516 645 3
537 645 1
541 645 1
543 645 1
563 645 1
594 645 5
633 645 1
638 645 1
648 645 1
663 645 1
675 645 1
676 645 1
709 645 1
739 645 2
746 645 1
761 645 3
769 645 35
772 645 1
785 645 1
788 645 1
805 645 1
824 645 1
838 645 3
851 645 2
854 645 1
857 645 1
868 645 1
921 645 8
935 645 1
941 645 1
981 645 2
991 645 1
1009 645 1
1020 645 1
1036 645 1
1052 645 1
1061 645 1
1062 645 1
1080 645 1
1082 645 2
1105 645 1
1109 645 1
1120 645 1
1134 645 1
1144 645 1
1158 645 1
1174 645 1
1182 645 24
1190 645 1
1208 645 1
1210 645 55
1211 645 74
1212 645 8
1241 645 1
1266 645 1
1267 645 2
1285 645 1
1290 645 3
1306 645 2
1308 645 1
1309 645 1
1326 645 1
1367 645 1
1385 645 4
1386 645 1
1397 645 1
1406 645 1
1412 645 1
1423 645 1
1448 645 1
1515 645 1
1516 645 9
1517 645 11
1518 645 3
1523 645 1
1529 645 1
1537 645 1
1539 645 7
1550 645 2
1558 645 1
1587 645 1
1594 645 1
1610 645 3
1611 645 3
1616 645 1
1617 645 1
1623 645 1
1635 645 1
1643 645 4
1654 645 1
1655 645 2
1660 645 2
1662 645 7
1663 645 14
1681 645 1
1690 645 1
1692 645 1
1712 645 2
1742 645 2
1745 645 22
1754 645 1
1757 645 2
1774 645 1
1783 645 1
1796 645 2
1803 645 1
1829 645 1
1838 645 3
1855 645 3
1874 645 2
1876 645 2
1893 645 1
1914 645 1
1922 645 2
1925 645 1
1944 645 4
1961 645 1
1963 645 1
1968 645 1
1982 645 1
1988 645 1
1999 645 1
2074 645 1
2081 645 2
2121 645 1
2134 645 1
2139 645 1
2167 645 1
2170 645 1
2172 645 1
2200 645 1
2211 645 1
2228 645 1
2242 645 1
2243 645 1
2298 645 1
2341 645 1
2353 645 3
2363 645 8
2387 645 1
2454 645 1
2481 645 1
2535 645 2
2548 645 1
2584 645 1
2622 645 2
2625 645 1
2641 645 1
2738 645 1
2744 645 1
2745 645 1
2753 645 5
2754 645 16
2755 645 2
2921 645 1
2978 645 1
2989 645 1
2999 645 1
3058 645 1
3084 645 1
3138 645 1
3164 645 1
3216 645 1
3256 645 1
3279 645 4
3309 645 3
3330 645 1
3344 645 1
3432 645 1
3454 645 1
3455 645 1
3477 645 1
3515 645 3
3619 645 1
3676 645 2
3791 645 1
3811 645 1
3829 645 1
3838 645 1
3843 645 1
3865 645 3
3866 645 1
3875 645 1
3884 645 1
3909 645 2
3928 645 1
3957 645 2
3984 645 1
4006 645 2
4042 645 1
4083 645 1
4085 645 1
4095 645 2
4137 645 1
4153 645 1
4190 645 4
4281 645 3
4297 645 1
4301 645 5
4321 645 1
4349 645 1
4445 645 1
4474 645 1
4486 645 1
4535 645 4
4563 645 1
4567 645 1
4612 645 7
4618 645 1
4733 645 2
4805 645 1
4875 645 2
4876 645 1
4919 645 1
4966 645 1
4968 645 1
4995 645 1
5016 645 1
5029 645 1
5042 645 2
5050 645 1
5053 645 3
5144 645 1
5164 645 1
5201 645 1
5223 645 3
5263 645 1
5274 645 1
5342 645 1
5523 645 1
5574 645 3
5575 645 1
5623 645 1
5635 645 2
5671 645 2
5680 645 8
5681 645 53
5682 645 3
5719 645 1
5728 645 2
5802 645 1
5815 645 1
5830 645 1
5845 645 1
5847 645 1
5888 645 1
5906 645 1
5949 645 1
5966 645 1
6007 645 2
6076 645 1
6088 645 1
6090 645 2
6249 645 1
6251 645 1
6269 645 3
6273 645 1
6327 645 1
6333 645 1
6389 645 1
6497 645 1
6498 645 1
6499 645 2
6567 645 3
6571 645 1
6636 645 1
6678 645 1
6695 645 3
6713 645 1
6846 645 1
6864 645 1
6876 645 1
6954 645 1
6961 645 3
6965 645 1
6982 645 1
6998 645 1
7047 645 1
7058 645 1
7068 645 1
7146 645 1
7160 645 2
7161 645 1
7209 645 1
7243 645 1
7300 645 1
7313 645 1
7398 645 3
7399 645 1
7469 645 1
7501 645 1
7525 645 2
7527 645 1
7528 645 2
7557 645 1
7582 645 5
7583 645 2
7604 645 2
7655 645 1
7696 645 1
7717 645 1
7731 645 1
7755 645 1
7780 645 3
7786 645 1
7842 645 1
7878 645 1
7937 645 1
7983 645 1
7994 645 2
8011 645 1
8033 645 2
8035 645 2
8283 645 3
8303 645 2
8315 645 1
8349 645 1
8766 645 2
8769 645 1
8828 645 1
8854 645 1
8876 645 1
8913 645 1
8930 645 1
9005 645 1
9035 645 1
9092 645 1
9122 645 1
9196 645 1
9287 645 2
9288 645 3
9297 645 1
9379 645 1
9404 645 3
9425 645 1
9426 645 1
9458 645 1
9463 645 1
9476 645 1
9477 645 1
9512 645 1
9514 645 1
9515 645 1
9536 645 1
9538 645 1
9539 645 1
9542 645 2
9558 645 1
9571 645 1
9573 645 6
9574 645 3
9613 645 2
9703 645 3
9730 645 2
9773 645 8
9847 645 3
9848 645 5
9849 645 2
9855 645 1
9869 645 1
9954 645 4
9979 645 1
10001 645 5
10003 645 5
10007 645 2
10019 645 10
10087 645 1
10135 645 1
10140 645 50
10270 645 1
10320 645 1
10342 645 3
10350 645 1
10369 645 1
10371 645 1
10399 645 1
10428 645 1
10493 645 1
10551 645 1
10554 645 5
10594 645 1
10637 645 2
10651 645 1
10672 645 1
10745 645 10
10753 645 1
10847 645 1
10873 645 2
10949 645 1
10957 645 1
11028 645 1
11033 645 3
11046 645 1
11063 645 1
11069 645 1
11076 645 1
11112 645 2
11144 645 1
11213 645 1
11342 645 1
11344 645 1
11573 645 1
11592 645 2
11593 645 1
11597 645 3
11604 645 1
11618 645 3
11677 645 1
11694 645 1
11704 645 1
11728 645 1
11735 645 1
11744 645 1
11745 645 1
11747 645 29
11748 645 5
11760 645 2
11841 645 1
11868 645 1
11899 645 1
11903 645 2
11980 645 1
11987 645 1
12037 645 1
12057 645 1
12078 645 1
12080 645 4
12102 645 1
12103 645 1
12135 645 1
12184 645 7
12185 645 8
12188 645 1
12199 645 3
12246 645 1
12247 645 1
12340 645 6
12408 645 1
12410 645 2
12415 645 2
12418 645 4
12419 645 7
12420 645 2
12421 645 2
12422 645 2
12423 645 1
12424 645 1
12425 645 2
12426 645 5
12427 645 4
12428 645 2
12430 645 4
12431 645 6
12432 645 63
12434 645 2
12435 645 1
12441 645 1
12510 645 2
12551 645 2
12581 645 4
12589 645 1
12603 645 2
12616 645 1
12645 645 6
12646 645 1
12648 645 1
12650 645 69
12663 645 1
12671 645 6
12725 645 1
12759 645 2
12764 645 1
12769 645 1
12772 645 2
12773 645 1
12786 645 1
12787 645 1
12789 645 1
12790 645 1
12799 645 1
12800 645 1
12813 645 1
12831 645 2
12839 645 1
12848 645 1
12854 645 1
12866 645 1
12874 645 2
12888 645 22
12889 645 1
12892 645 4
12893 645 1
12894 645 1
12897 645 1
12899 645 1
12919 645 1
12923 645 1
12939 645 1
12962 645 2
12965 645 25
12975 645 4
12985 645 1
12986 645 1
12996 645 3
13009 645 2
13019 645 1
13044 645 1
13059 645 2
13064 645 1
13080 645 1
13101 645 1
13104 645 1
13105 645 3
13106 645 94
13124 645 1
13135 645 1
13141 645 2
13149 645 2
13187 645 2
13213 645 3
13227 645 1
13260 645 1
13272 645 10
13302 645 3
13309 645 1
13310 645 5
13313 645 1
13315 645 1
13355 645 10
13362 645 2
13365 645 2
13375 645 1
13397 645 3
13418 645 6
13465 645 1
13481 645 3
13489 645 10
13499 645 1
13512 645 2
13513 645 4
13541 645 1
13564 645 1
13590 645 1
13598 645 2
13603 645 1
13625 645 1
13685 645 1
13701 645 3
13779 645 1
13789 645 3
13790 645 1
13794 645 2
13809 645 2
13829 645 4
13868 645 1
13897 645 1
13898 645 3
13944 645 1
14009 645 1
14033 645 3
14069 645 1
14102 645 1
14107 645 2
14147 645 1
14187 645 20
14191 645 2
14193 645 5
14197 645 1
14200 645 2
14244 645 1
14268 645 3
14295 645 2
14319 645 13
14320 645 22
14397 645 1
14412 645 1
14413 645 3
14414 645 1
14434 645 1
14467 645 1
14479 645 7
14512 645 3
14643 645 1
14712 645 1
14762 645 1
14776 645 1
14948 645 1
14956 645 1
14963 645 2
14965 645 3
15001 645 1
15004 645 1
15040 645 1
15053 645 1
15059 645 1
15064 645 1
15075 645 1
15076 645 2
15116 645 1
15133 645 1
15229 645 1
15254 645 1
15280 645 1
15322 645 1
15342 645 2
15356 645 1
15427 645 1
15446 645 1
15454 645 3
15660 645 1
15732 645 26
15762 645 1
15771 645 1
15837 645 3
15946 645 1
15980 645 1
16068 645 1
16100 645 1
16112 645 2
16219 645 1
16228 645 1
16235 645 3
16246 645 1
16257 645 1
16284 645 2
16296 645 1
16322 645 1
16323 645 1
16332 645 2
16334 645 1
16335 645 2
16336 645 2
16337 645 1
16338 645 1
16375 645 3
16381 645 3
16391 645 1
16400 645 3
16440 645 1
16467 645 1
16547 645 1
16591 645 1
37 646 3
38 646 1
39 646 1
82 646 1
83 646 1
87 646 1
122 646 1
196 646 1
199 646 1
200 646 2
242 646 1
272 646 1
280 646 1
286 646 1
287 646 1
321 646 1
327 646 1
340 646 4
389 646 2
390 646 1
394 646 1
428 646 4
431 646 42
447 646 1
475 646 8
519 646 1
541 646 1
545 646 1
571 646 1
594 646 2
613 646 1
621 646 1
633 646 2
637 646 2
676 646 2
716 646 1
761 646 5
764 646 1
769 646 29
783 646 1
824 646 1
838 646 1
839 646 1
841 646 1
851 646 2
857 646 1
873 646 2
878 646 2
978 646 1
993 646 1
1031 646 1
1049 646 1
1090 646 1
1115 646 1
1132 646 1
1147 646 1
1172 646 1
1182 646 4
1210 646 20
1211 646 29
1212 646 4
1240 646 1
1256 646 1
1290 646 1
1324 646 1
1326 646 1
1374 646 1
1385 646 1
1397 646 1
1434 646 1
1495 646 1
1513 646 2
1516 646 6
1517 646 11
1518 646 3
1558 646 1
1591 646 1
1597 646 2
1610 646 1
1611 646 2
1630 646 1
1648 646 1
1654 646 2
1660 646 2
1662 646 2
1663 646 7
1705 646 1
1721 646 1
1740 646 1
1742 646 3
1745 646 22
1754 646 1
1783 646 1
1812 646 1
1817 646 1
1855 646 1
1874 646 1
1876 646 1
1888 646 1
1893 646 2
1895 646 1
1925 646 1
1934 646 1
1944 646 2
1982 646 1
2046 646 1
2074 646 1
2081 646 1
2107 646 1
2121 646 1
2212 646 2
2217 646 1
2227 646 1
2323 646 1
2353 646 1
2363 646 4
2473 646 1
2482 646 1
2535 646 2
2542 646 1
2656 646 2
2673 646 1
2753 646 11
2754 646 11
2777 646 1
2923 646 2
2998 646 1
3066 646 1
3094 646 1
3124 646 1
3209 646 1
3211 646 1
3256 646 1
3330 646 1
3344 646 1
3439 646 1
3474 646 1
3477 646 1
3487 646 1
3591 646 1
3654 646 1
3714 646 1
3726 646 1
3789 646 1
3909 646 1
3936 646 1
3941 646 1
4069 646 1
4095 646 2
4156 646 1
4190 646 4
4234 646 1
4268 646 1
4338 646 1
4408 646 1
4432 646 1
4434 646 1
4477 646 1
4516 646 1
4618 646 1
4630 646 1
4723 646 1
4787 646 1
4881 646 1
4898 646 2
4919 646 1
4940 646 1
4941 646 1
5051 646 1
5053 646 1
5066 646 1
5103 646 1
5163 646 1
5197 646 1
5342 646 1
5359 646 1
5381 646 1
5574 646 1
5628 646 1
5635 646 1
5680 646 2
5681 646 30
5682 646 2
5707 646 1
5728 646 2
5744 646 1
5906 646 1
5934 646 1
6008 646 1
6014 646 1
6150 646 1
6216 646 1
6355 646 2
6404 646 2
6468 646 1
6497 646 1
6499 646 1
6567 646 1
6680 646 1
6695 646 5
6965 646 1
7129 646 1
7215 646 1
7303 646 1
7398 646 1
7482 646 1
7552 646 1
7615 646 1
7736 646 2
7755 646 1
7777 646 1
7983 646 1
8000 646 1
8259 646 1
8350 646 1
8520 646 1
8766 646 4
8878 646 1
8963 646 1
8983 646 1
9092 646 1
9151 646 1
9177 646 1
9199 646 1
9287 646 2
9288 646 2
9401 646 2
9424 646 2
9425 646 1
9457 646 1
9499 646 1
9503 646 1
9536 646 1
9542 646 1
9559 646 2
9570 646 1
9571 646 2
9573 646 2
9574 646 1
9674 646 1
9693 646 1
9722 646 1
9773 646 2
9847 646 3
9979 646 2
9996 646 1
10003 646 2
10007 646 1
10019 646 2
10041 646 1
10140 646 7
10216 646 1
10240 646 1
10320 646 3
10342 646 4
10428 646 1
10554 646 7
10555 646 1
10605 646 1
10637 646 1
10651 646 3
10655 646 1
10676 646 1
10745 646 4
10847 646 3
10949 646 1
10980 646 1
11033 646 2
11069 646 2
11109 646 1
11129 646 1
11199 646 1
11221 646 1
11276 646 1
11344 646 3
11592 646 1
11604 646 2
11704 646 1
11735 646 1
11742 646 1
11744 646 1
11747 646 12
11760 646 5
11945 646 1
12012 646 1
12080 646 4
12091 646 1
12112 646 1
12117 646 1
12184 646 3
12185 646 3
12194 646 2
12199 646 2
12212 646 1
12241 646 2
12273 646 1
12339 646 1
12340 646 6
12415 646 1
12418 646 3
12419 646 2
12420 646 2
12425 646 3
12426 646 4
12428 646 1
12430 646 2
12431 646 6
12432 646 34
12434 646 1
12435 646 2
12441 646 4
12551 646 1
12567 646 3
12603 646 1
12606 646 1
12608 646 1
12645 646 8
12648 646 1
12650 646 29
12671 646 1
12679 646 1
12719 646 1
12759 646 1
12772 646 2
12787 646 1
12831 646 1
12874 646 4
12888 646 5
12892 646 1
12907 646 1
12965 646 15
13064 646 1
13077 646 1
13079 646 1
13101 646 1
13104 646 1
13105 646 3
13106 646 37
13137 646 1
13138 646 1
13141 646 1
13213 646 7
13272 646 2
13310 646 3
13332 646 1
13355 646 5
13362 646 1
13418 646 2
13420 646 1
13456 646 2
13465 646 1
13489 646 4
13491 646 1
13495 646 1
13513 646 1
13533 646 2
13598 646 1
13602 646 2
13615 646 1
13641 646 1
13792 646 1
13828 646 1
13882 646 1
13897 646 1
13898 646 1
13899 646 1
14004 646 2
14034 646 1
14035 646 1
14107 646 1
14116 646 1
14147 646 2
14187 646 7
14189 646 2
14191 646 1
14193 646 3
14200 646 3
14244 646 1
14268 646 3
14295 646 7
14306 646 1
14319 646 5
14320 646 10
14332 646 2
14434 646 1
14467 646 1
14479 646 1
14490 646 4
14586 646 1
14643 646 2
14703 646 2
14723 646 1
14744 646 1
14776 646 2
14965 646 4
15064 646 1
15113 646 1
15158 646 1
15232 646 1
15280 646 1
15454 646 2
15588 646 1
15661 646 1
15732 646 3
15953 646 1
16112 646 1
16200 646 1
16223 646 1
16235 646 1
16284 646 4
16381 646 1
16390 646 2
16400 646 1
16439 646 1
16440 646 2
16446 646 1
8 647 1
37 647 4
39 647 3
80 647 1
85 647 1
94 647 1
173 647 2
180 647 1
189 647 2
199 647 1
206 647 2
209 647 1
275 647 2
277 647 1
361 647 1
363 647 1
428 647 1
429 647 2
431 647 35
447 647 1
461 647 2
475 647 13
519 647 2
545 647 2
589 647 1
627 647 1
649 647 1
651 647 1
655 647 1
674 647 1
676 647 1
728 647 2
761 647 1
769 647 9
826 647 1
828 647 1
857 647 1
874 647 1
878 647 1
980 647 1
1052 647 2
1061 647 1
1105 647 2
1147 647 2
1182 647 4
1190 647 1
1208 647 1
1210 647 12
1211 647 35
1212 647 5
1235 647 1
1250 647 1
1259 647 1
1289 647 1
1303 647 3
1385 647 3
1434 647 1
1462 647 1
1515 647 2
1516 647 1
1517 647 3
1518 647 1
1552 647 1
1606 647 1
1623 647 1
1643 647 1
1655 647 1
1662 647 3
1663 647 7
1742 647 1
1745 647 8
1754 647 2
1757 647 1
1802 647 1
1813 647 1
1821 647 1
1832 647 1
1838 647 1
1874 647 2
1886 647 1
1887 647 1
1893 647 5
1944 647 1
2003 647 1
2041 647 1
2058 647 1
2074 647 1
2172 647 1
2222 647 1
2243 647 1
2263 647 3
2298 647 1
2323 647 1
2345 647 1
2353 647 3
2361 647 1
2363 647 9
2371 647 1
2481 647 1
2494 647 1
2517 647 1
2610 647 1
2622 647 1
2625 647 1
2753 647 3
2754 647 7
2806 647 1
2922 647 2
2924 647 1
2930 647 1
2931 647 1
2978 647 1
3188 647 1
3213 647 1
3234 647 2
3279 647 1
3330 647 1
3439 647 1
3467 647 1
3515 647 2
3520 647 1
3681 647 1
3714 647 1
3838 647 1
3860 647 2
3875 647 1
3988 647 1
4066 647 1
4069 647 1
4154 647 1
4190 647 8
4234 647 1
4280 647 1
4281 647 1
4321 647 1
4403 647 1
4535 647 2
4551 647 1
4557 647 1
4612 647 1
4618 647 1
4740 647 1
4875 647 1
4876 647 1
4898 647 1
4919 647 2
4941 647 1
5108 647 1
5191 647 1
5364 647 1
5438 647 1
5523 647 1
5675 647 1
5680 647 4
5681 647 15
5728 647 1
5746 647 1
5785 647 1
5830 647 1
6127 647 1
6163 647 3
6269 647 3
6372 647 1
6499 647 1
6538 647 1
6578 647 1
6600 647 1
6680 647 3
6695 647 1
6864 647 1
6906 647 1
6930 647 1
6961 647 2
6982 647 1
7047 647 3
7146 647 1
7186 647 1
7190 647 1
7192 647 1
7283 647 1
7299 647 2
7300 647 1
7399 647 1
7422 647 1
7500 647 2
7528 647 2
7582 647 1
7583 647 1
7837 647 1
7994 647 1
8011 647 3
8033 647 1
8059 647 1
8085 647 1
8131 647 1
8259 647 1
8261 647 1
8520 647 1
8540 647 1
8635 647 1
8716 647 1
8809 647 1
8849 647 1
8878 647 1
9009 647 1
9013 647 1
9092 647 1
9147 647 1
9287 647 1
9372 647 1
9404 647 1
9424 647 1
9425 647 4
9457 647 1
9476 647 1
9477 647 1
9510 647 1
9516 647 1
9537 647 1
9558 647 1
9573 647 1
9578 647 1
9670 647 1
9692 647 2
9729 647 2
9730 647 1
9742 647 1
9773 647 2
9847 647 2
9848 647 2
9849 647 2
10001 647 1
10019 647 4
10083 647 1
10140 647 18
10197 647 1
10342 647 1
10388 647 1
10390 647 1
10428 647 1
10494 647 1
10554 647 2
10572 647 1
10594 647 1
10625 647 2
10636 647 1
10637 647 1
10668 647 3
10677 647 2
10745 647 5
10753 647 1
10866 647 1
10947 647 1
10949 647 1
10967 647 1
10969 647 1
10970 647 1
11011 647 1
11033 647 1
11046 647 1
11069 647 1
11081 647 1
11129 647 1
11165 647 1
11221 647 1
11276 647 1
11344 647 1
11573 647 1
11592 647 1
11597 647 5
11604 647 3
11627 647 1
11743 647 1
11744 647 1
11747 647 28
11760 647 2
11820 647 1
11903 647 1
11955 647 1
11985 647 1
12022 647 1
12037 647 2
12094 647 1
12103 647 1
12142 647 1
12184 647 1
12185 647 3
12194 647 1
12199 647 1
12244 647 1
12246 647 3
12340 647 2
12409 647 1
12410 647 1
12417 647 1
12419 647 1
12421 647 1
12422 647 2
12425 647 3
12426 647 2
12428 647 1
12431 647 3
12432 647 17
12434 647 2
12441 647 1
12551 647 2
12567 647 1
12581 647 1
12645 647 2
12646 647 3
12648 647 2
12650 647 32
12671 647 3
12679 647 1
12683 647 1
12757 647 1
12759 647 2
12790 647 1
12866 647 1
12888 647 12
12893 647 1
12894 647 1
12913 647 1
12939 647 1
12965 647 26
12975 647 1
12979 647 1
13009 647 1
13064 647 2
13070 647 1
13104 647 1
13106 647 35
13187 647 2
13213 647 3
13272 647 2
13313 647 1
13333 647 1
13355 647 6
13447 647 3
13481 647 1
13486 647 1
13489 647 4
13513 647 3
13587 647 1
13592 647 1
13625 647 1
13789 647 7
13792 647 1
13810 647 2
13833 647 1
13898 647 1
14187 647 13
14193 647 2
14200 647 2
14201 647 1
14268 647 2
14295 647 6
14319 647 1
14320 647 7
14336 647 1
14412 647 1
14434 647 1
14479 647 2
14510 647 2
14513 647 2
14627 647 1
14712 647 1
14717 647 1
14744 647 1
14776 647 2
14963 647 3
14964 647 2
14965 647 6
14984 647 1
15064 647 1
15158 647 1
15241 647 1
15342 647 1
15454 647 1
15714 647 1
15732 647 14
15837 647 1
16107 647 1
16239 647 1
16284 647 1
16322 647 1
16331 647 1
16332 647 1
16439 647 1
16487 647 1
15 648 1
37 648 1
41 648 1
54 648 1
82 648 1
96 648 1
100 648 1
122 648 2
139 648 1
150 648 2
164 648 1
169 648 2
173 648 2
184 648 1
199 648 3
200 648 1
209 648 4
213 648 1
265 648 1
287 648 3
307 648 1
327 648 1
340 648 1
351 648 1
392 648 1
428 648 4
429 648 3
431 648 36
447 648 1
461 648 6
475 648 12
497 648 1
498 648 1
512 648 1
516 648 1
527 648 1
571 648 1
594 648 1
602 648 1
627 648 1
633 648 1
655 648 1
674 648 1
694 648 1
728 648 1
761 648 2
765 648 1
769 648 22
770 648 1
778 648 1
788 648 1
839 648 1
851 648 1
857 648 3
861 648 1
878 648 2
883 648 1
893 648 3
921 648 1
986 648 1
992 648 1
1023 648 1
1049 648 1
1062 648 2
1064 648 2
1066 648 1
1076 648 3
1105 648 1
1172 648 1
1182 648 7
1191 648 1
1194 648 3
1202 648 1
1209 648 2
1210 648 18
1211 648 43
1212 648 6
1246 648 1
1267 648 1
1285 648 1
1307 648 1
1322 648 2
1325 648 1
1385 648 1
1395 648 1
1426 648 1
1447 648 2
1450 648 1
1471 648 1
1487 648 1
1495 648 1
1498 648 1
1516 648 3
1517 648 10
1518 648 8
1521 648 1
1528 648 2
1539 648 1
1546 648 1
1549 648 1
1610 648 2
1611 648 3
1630 648 1
1643 648 3
1654 648 1
1655 648 1
1657 648 1
1660 648 1
1662 648 2
1663 648 8
1670 648 1
1674 648 2
1681 648 2
1722 648 1
1731 648 1
1742 648 2
1745 648 18
1791 648 1
1809 648 1
1812 648 1
1813 648 1
1829 648 1
1838 648 1
1840 648 1
1866 648 1
1868 648 1
1878 648 1
1893 648 1
1922 648 1
1944 648 2
1954 648 1
1956 648 2
1975 648 1
2003 648 1
2019 648 1
2031 648 1
2081 648 1
2103 648 1
2121 648 1
2186 648 1
2211 648 1
2220 648 1
2246 648 1
2263 648 1
2269 648 3
2363 648 18
2371 648 1
2384 648 1
2401 648 1
2470 648 1
2509 648 1
2517 648 1
2523 648 1
2535 648 1
2569 648 1
2609 648 1
2622 648 1
2656 648 1
2670 648 1
2744 648 1
2753 648 12
2754 648 17
2766 648 1
2788 648 1
2806 648 1
2843 648 1
2923 648 1
2989 648 1
3114 648 1
3138 648 1
3143 648 1
3150 648 1
3216 648 1
3320 648 1
3395 648 1
3439 648 1
3509 648 1
3520 648 1
3576 648 1
3670 648 1
3676 648 1
3738 648 1
3767 648 1
3853 648 1
3866 648 1
3936 648 1
4016 648 1
4043 648 1
4063 648 1
4083 648 1
4093 648 1
4140 648 1
4188 648 1
4190 648 3
4244 648 1
4280 648 1
4321 648 1
4338 648 1
4349 648 1
4358 648 2
4430 648 1
4486 648 1
4563 648 1
4584 648 1
4612 648 2
4669 648 1
4726 648 2
4875 648 2
4898 648 2
4912 648 1
4919 648 12
4920 648 1
4960 648 1
4968 648 1
4995 648 1
5037 648 1
5053 648 2
5143 648 1
5146 648 1
5225 648 2
5256 648 1
5342 648 1
5348 648 1
5381 648 1
5501 648 1
5529 648 1
5635 648 1
5680 648 9
5681 648 21
5720 648 1
5723 648 1
5728 648 1
5760 648 1
5764 648 1
5833 648 2
5842 648 1
5845 648 1
5966 648 1
6007 648 1
6154 648 1
6156 648 1
6216 648 1
6218 648 1
6269 648 1
6290 648 1
6305 648 1
6382 648 1
6499 648 1
6536 648 4
6560 648 1
6567 648 2
6571 648 8
6610 648 1
6680 648 2
6688 648 1
6695 648 5
6812 648 3
6868 648 1
6883 648 1
6899 648 1
6906 648 1
6954 648 2
7047 648 2
7050 648 1
7204 648 1
7343 648 1
7367 648 1
7442 648 1
7477 648 2
7528 648 1
7582 648 5
7657 648 1
7659 648 1
7727 648 1
7766 648 1
7783 648 1
7861 648 1
7878 648 1
7931 648 1
7978 648 1
7994 648 1
8033 648 1
8036 648 1
8042 648 1
8047 648 1
8053 648 1
8231 648 1
8259 648 1
8309 648 1
8319 648 1
8350 648 1
8502 648 1
8642 648 1
8670 648 1
8684 648 1
8766 648 2
8769 648 1
8834 648 1
8899 648 1
9034 648 1
9161 648 1
9177 648 2
9190 648 1
9246 648 1
9252 648 1
9265 648 1
9288 648 2
9290 648 1
9297 648 1
9355 648 2
9404 648 2
9506 648 1
9514 648 1
9517 648 1
9518 648 1
9533 648 1
9535 648 1
9567 648 1
9570 648 1
9571 648 2
9573 648 2
9574 648 1
9637 648 1
9703 648 1
9729 648 2
9730 648 2
9773 648 1
9779 648 1
9847 648 2
9855 648 1
9925 648 1
9954 648 2
9992 648 1
10007 648 3
10019 648 7
10089 648 1
10114 648 1
10140 648 7
10216 648 1
10248 648 2
10279 648 1
10342 648 2
10353 648 1
10369 648 2
10390 648 2
10399 648 1
10428 648 1
10554 648 2
10586 648 2
10594 648 1
10637 648 3
10651 648 2
10658 648 1
10745 648 1
10784 648 1
10809 648 1
10853 648 1
10947 648 1
10969 648 3
11005 648 1
11033 648 2
11046 648 1
11068 648 1
11069 648 1
11077 648 1
11084 648 1
11144 648 1
11153 648 1
11196 648 1
11276 648 2
11278 648 1
11342 648 3
11389 648 4
11573 648 1
11592 648 1
11597 648 3
11604 648 3
11611 648 1
11618 648 1
11677 648 3
11735 648 1
11737 648 1
11744 648 1
11747 648 9
11748 648 1
11760 648 2
11766 648 1
11785 648 1
11955 648 1
11960 648 1
11980 648 2
11985 648 2
12014 648 1
12037 648 1
12048 648 1
12080 648 1
12094 648 2
12102 648 2
12184 648 2
12188 648 1
12199 648 3
12307 648 1
12340 648 7
12350 648 1
12395 648 1
12409 648 1
12420 648 1
12421 648 2
12422 648 1
12423 648 1
12425 648 7
12426 648 1
12427 648 1
12430 648 1
12431 648 3
12432 648 20
12434 648 1
12435 648 4
12441 648 2
12510 648 1
12539 648 1
12551 648 4
12567 648 3
12575 648 1
12581 648 1
12603 648 2
12606 648 1
12608 648 1
12617 648 1
12624 648 1
12645 648 4
12646 648 3
12648 648 2
12650 648 19
12671 648 3
12712 648 1
12730 648 1
12759 648 2
12772 648 1
12789 648 2
12791 648 1
12792 648 1
12874 648 2
12888 648 4
12965 648 20
12979 648 1
12984 648 1
12996 648 7
13038 648 1
13064 648 3
13100 648 3
13104 648 3
13105 648 1
13106 648 39
13124 648 1
13134 648 1
13136 648 1
13187 648 1
13213 648 5
13225 648 1
13267 648 3
13272 648 3
13273 648 1
13306 648 1
13310 648 4
13311 648 3
13332 648 1
13333 648 1
13342 648 1
13355 648 8
13362 648 3
13386 648 1
13397 648 1
13418 648 3
13432 648 1
13447 648 1
13456 648 1
13461 648 1
13489 648 6
13512 648 3
13513 648 1
13533 648 2
13593 648 1
13623 648 1
13625 648 3
13703 648 1
13789 648 7
13792 648 1
13810 648 1
13814 648 3
13829 648 1
13882 648 1
13897 648 1
13898 648 3
13926 648 1
13989 648 1
14004 648 1
14009 648 1
14034 648 1
14147 648 2
14166 648 1
14187 648 3
14193 648 1
14196 648 1
14200 648 2
14248 648 1
14268 648 2
14274 648 1
14295 648 6
14306 648 1
14319 648 7
14320 648 11
14332 648 1
14336 648 1
14362 648 1
14414 648 2
14434 648 2
14479 648 5
14510 648 2
14512 648 1
14629 648 1
14643 648 3
14677 648 1
14723 648 1
14744 648 1
14776 648 2
14837 648 1
14963 648 2
14965 648 5
15001 648 3
15064 648 1
15076 648 2
15113 648 2
15172 648 1
15173 648 1
15356 648 1
15427 648 1
15454 648 2
15676 648 1
15732 648 12
15738 648 1
15837 648 3
15860 648 2
16072 648 2
16105 648 2
16112 648 1
16200 648 1
16235 648 3
16282 648 1
16284 648 2
16322 648 1
16332 648 1
16381 648 2
16391 648 1
16440 648 1
16529 648 1
37 649 4
39 649 1
50 649 2
54 649 1
96 649 1
180 649 1
189 649 3
236 649 1
246 649 1
258 649 4
265 649 1
272 649 2
287 649 3
321 649 2
327 649 1
338 649 1
340 649 3
428 649 4
429 649 6
431 649 42
475 649 6
514 649 1
519 649 1
563 649 1
594 649 1
663 649 1
675 649 1
728 649 1
729 649 1
755 649 1
761 649 1
764 649 1
769 649 12
777 649 2
814 649 2
838 649 1
865 649 1
873 649 2
874 649 1
878 649 2
893 649 3
898 649 2
908 649 1
921 649 2
924 649 1
964 649 1
981 649 3
991 649 1
1006 649 2
1038 649 1
1052 649 1
1061 649 1
1062 649 1
1135 649 1
1158 649 2
1169 649 1
1182 649 4
1190 649 2
1210 649 37
1211 649 36
1212 649 8
1267 649 1
1290 649 3
1303 649 2
1304 649 1
1306 649 2
1308 649 1
1322 649 2
1326 649 1
1350 649 1
1375 649 1
1385 649 9
1452 649 2
1468 649 1
1516 649 4
1517 649 6
1610 649 2
1611 649 1
1630 649 1
1643 649 1
1655 649 1
1663 649 16
1674 649 1
1689 649 1
1690 649 1
1712 649 1
1714 649 2
1722 649 1
1742 649 3
1745 649 5
1774 649 1
1796 649 1
1807 649 1
1829 649 1
1839 649 1
1855 649 1
1866 649 1
1876 649 1
1893 649 3
1895 649 1
1903 649 1
1922 649 1
2003 649 1
2085 649 1
2172 649 1
2185 649 1
2189 649 2
2190 649 1
2220 649 1
2300 649 1
2353 649 1
2363 649 6
2475 649 1
2535 649 1
2551 649 1
2625 649 2
2641 649 1
2738 649 1
2753 649 1
2754 649 1
2771 649 1
2931 649 3
3138 649 1
3234 649 1
3256 649 1
3374 649 1
3429 649 1
3455 649 1
3612 649 3
3654 649 2
3676 649 1
3738 649 1
3853 649 1
3865 649 1
3875 649 1
3909 649 1
3984 649 1
4069 649 1
4095 649 2
4146 649 2
4154 649 1
4185 649 1
4190 649 5
4268 649 1
4281 649 1
4301 649 1
4389 649 1
4411 649 1
4434 649 1
4474 649 1
4494 649 1
4525 649 1
4579 649 1
4612 649 1
4625 649 1
4726 649 1
4740 649 1
4876 649 2
4889 649 1
4912 649 1
4919 649 4
4968 649 1
5011 649 1
5042 649 1
5053 649 1
5072 649 1
5081 649 1
5093 649 1
5143 649 1
5223 649 1
5341 649 1
5348 649 3
5414 649 1
5575 649 2
5586 649 1
5677 649 1
5680 649 6
5681 649 26
5842 649 1
5845 649 2
5916 649 1
5919 649 1
5937 649 1
5948 649 1
6082 649 3
6113 649 1
6216 649 1
6269 649 1
6482 649 2
6567 649 2
6578 649 1
6621 649 1
6678 649 1
6686 649 1
6727 649 1
6790 649 1
6812 649 4
6830 649 1
6893 649 1
6907 649 1
6961 649 1
6965 649 1
6970 649 1
6990 649 1
7001 649 1
7058 649 1
7398 649 2
7409 649 1
7421 649 1
7437 649 1
7442 649 1
7582 649 2
7583 649 1
7662 649 2
7780 649 2
7915 649 1
7984 649 1
8000 649 1
8132 649 1
8231 649 1
8349 649 2
8422 649 1
8756 649 1
8766 649 1
8829 649 1
8878 649 1
9005 649 1
9049 649 1
9092 649 1
9136 649 2
9161 649 2
9177 649 1
9265 649 1
9288 649 3
9297 649 1
9404 649 1
9425 649 2
9486 649 1
9531 649 1
9558 649 1
9570 649 1
9571 649 2
9574 649 3
9613 649 2
9618 649 1
9773 649 3
9779 649 3
9813 649 1
9815 649 1
9847 649 2
9848 649 2
9859 649 1
9899 649 1
9914 649 2
10007 649 4
10054 649 1
10085 649 2
10140 649 18
10320 649 1
10342 649 3
10367 649 1
10388 649 1
10399 649 1
10434 649 1
10458 649 1
10554 649 2
10555 649 1
10584 649 1
10586 649 1
10590 649 1
10594 649 1
10651 649 3
10668 649 1
11033 649 2
11046 649 1
11074 649 1
11076 649 1
11082 649 1
11117 649 1
11177 649 1
11213 649 1
11344 649 1
11593 649 1
11597 649 3
11604 649 2
11618 649 3
11669 649 2
11704 649 1
11735 649 1
11744 649 3
11747 649 6
11748 649 1
11760 649 1
11903 649 1
11933 649 1
11955 649 1
11987 649 1
12037 649 1
12057 649 1
12080 649 2
12096 649 1
12114 649 2
12145 649 1
12184 649 6
12185 649 2
12199 649 2
12227 649 1
12246 649 1
12302 649 2
12307 649 1
12340 649 2
12401 649 1
12410 649 1
12411 649 1
12419 649 2
12420 649 3
12421 649 1
12422 649 3
12425 649 1
12426 649 3
12427 649 3
12430 649 1
12431 649 3
12432 649 24
12441 649 4
12458 649 2
12483 649 1
12539 649 1
12551 649 1
12588 649 1
12603 649 1
12606 649 1
12645 649 3
12646 649 1
12648 649 3
12650 649 20
12659 649 1
12663 649 1
12671 649 5
12679 649 2
12732 649 1
12756 649 1
12759 649 3
12874 649 2
12888 649 6
12897 649 1
12919 649 2
12947 649 2
12965 649 8
12983 649 2
12996 649 2
13000 649 1
13018 649 1
13019 649 1
13044 649 1
13064 649 1
13070 649 1
13104 649 1
13105 649 3
13106 649 18
13122 649 1
13138 649 1
13156 649 1
13213 649 4
13225 649 1
13262 649 1
13267 649 1
13272 649 4
13292 649 1
13302 649 1
13310 649 2
13313 649 1
13342 649 2
13355 649 9
13361 649 1
13362 649 1
13415 649 1
13418 649 2
13432 649 1
13456 649 1
13463 649 2
13464 649 1
13489 649 5
13529 649 1
13541 649 1
13583 649 1
13591 649 1
13620 649 1
13623 649 3
13637 649 1
13641 649 1
13721 649 1
13789 649 3
13790 649 1
13792 649 1
13818 649 1
13899 649 1
14004 649 1
14033 649 2
14066 649 1
14147 649 2
14187 649 4
14191 649 4
14193 649 1
14201 649 1
14268 649 5
14274 649 1
14295 649 3
14306 649 2
14319 649 4
14320 649 9
14332 649 1
14336 649 1
14410 649 1
14413 649 1
14434 649 2
14436 649 1
14467 649 1
14488 649 1
14490 649 1
14513 649 1
14677 649 1
14712 649 1
14762 649 2
14963 649 1
14964 649 1
14965 649 4
15000 649 2
15004 649 1
15064 649 1
15085 649 1
15150 649 1
15232 649 1
15342 649 1
15356 649 1
15732 649 13
15946 649 3
16112 649 1
16242 649 1
16246 649 1
16249 649 1
16264 649 1
16284 649 4
16324 649 1
16332 649 1
16342 649 1
16375 649 1
16381 649 1
16401 649 1
16439 649 3
16440 649 2
16444 649 1
37 650 2
38 650 2
39 650 1
85 650 1
94 650 1
180 650 2
185 650 1
212 650 1
213 650 1
258 650 5
272 650 2
287 650 2
340 650 3
395 650 1
428 650 1
429 650 1
431 650 39
461 650 3
475 650 6
484 650 1
498 650 1
509 650 1
516 650 1
519 650 2
535 650 1
553 650 1
558 650 2
563 650 1
594 650 1
613 650 1
621 650 2
633 650 2
645 650 1
648 650 2
735 650 1
761 650 2
769 650 16
827 650 1
832 650 1
838 650 1
839 650 2
851 650 1
857 650 2
865 650 1
878 650 2
883 650 2
892 650 1
916 650 1
921 650 4
924 650 1
941 650 1
1001 650 1
1009 650 1
1020 650 1
1089 650 1
1125 650 1
1141 650 1
1147 650 1
1182 650 4
1210 650 16
1211 650 37
1212 650 8
1240 650 1
1250 650 1
1253 650 1
1303 650 1
1304 650 1
1310 650 1
1385 650 3
1479 650 1
1516 650 3
1517 650 7
1518 650 2
1521 650 2
1539 650 1
1608 650 1
1610 650 2
1630 650 1
1662 650 1
1663 650 9
1715 650 2
1742 650 1
1745 650 6
1838 650 1
1872 650 1
1893 650 1
1922 650 1
1925 650 1
1944 650 1
1987 650 1
2117 650 1
2226 650 1
2227 650 1
2243 650 1
2263 650 1
2281 650 1
2331 650 1
2363 650 8
2371 650 1
2415 650 1
2473 650 1
2523 650 2
2622 650 4
2753 650 4
2754 650 2
2771 650 1
2776 650 1
2987 650 1
2990 650 1
2994 650 1
3106 650 1
3152 650 1
3234 650 1
3250 650 1
3362 650 1
3473 650 1
3600 650 1
3601 650 1
3865 650 2
3875 650 1
3909 650 1
3936 650 1
4013 650 1
4068 650 1
4085 650 2
4091 650 2
4129 650 1
4146 650 1
4190 650 3
4212 650 1
4255 650 1
4338 650 1
4345 650 1
4349 650 3
4364 650 1
4376 650 2
4563 650 1
4612 650 7
4688 650 3
4718 650 1
4740 650 2
4792 650 1
4875 650 1
4898 650 1
4907 650 1
4963 650 1
4968 650 2
5042 650 1
5048 650 1
5051 650 1
5052 650 1
5066 650 1
5072 650 2
5526 650 1
5642 650 1
5680 650 5
5681 650 18
5699 650 1
5728 650 2
5845 650 1
6150 650 1
6155 650 1
6181 650 1
6251 650 1
6269 650 2
6309 650 1
6358 650 1
6386 650 1
6428 650 1
6497 650 1
6499 650 1
6567 650 1
6600 650 1
6678 650 1
6680 650 1
6682 650 1
6717 650 1
6893 650 1
6906 650 1
6961 650 1
6965 650 1
7047 650 1
7060 650 1
7112 650 1
7128 650 2
7203 650 1
7208 650 1
7300 650 1
7398 650 1
7399 650 1
7421 650 1
7528 650 1
7531 650 1
7582 650 3
7785 650 1
8132 650 1
8303 650 1
8349 650 1
8520 650 1
8550 650 1
8766 650 3
8769 650 2
8829 650 2
8899 650 1
9006 650 1
9092 650 1
9196 650 2
9224 650 1
9289 650 1
9292 650 1
9404 650 1
9424 650 3
9425 650 2
9458 650 1
9476 650 1
9487 650 1
9491 650 1
9508 650 1
9516 650 2
9536 650 1
9571 650 1
9573 650 1
9574 650 1
9575 650 1
9622 650 1
9667 650 1
9670 650 2
9773 650 1
9847 650 5
9848 650 3
9849 650 1
9904 650 3
9954 650 1
10007 650 3
10019 650 2
10036 650 1
10087 650 1
10089 650 1
10135 650 1
10140 650 21
10320 650 2
10342 650 2
10367 650 1
10396 650 1
10443 650 1
10555 650 1
10567 650 1
10625 650 1
10637 650 2
10651 650 1
10745 650 5
10785 650 1
10874 650 1
10969 650 1
10980 650 1
10995 650 1
11033 650 1
11063 650 1
11144 650 1
11153 650 1
11182 650 1
11220 650 2
11276 650 1
11573 650 2
11597 650 1
11618 650 1
11735 650 1
11747 650 12
11765 650 1
11980 650 1
12094 650 1
12103 650 1
12161 650 1
12184 650 6
12185 650 1
12199 650 3
12246 650 1
12298 650 1
12340 650 4
12410 650 1
12415 650 1
12417 650 1
12419 650 3
12421 650 1
12423 650 1
12425 650 1
12426 650 2
12427 650 2
12428 650 2
12430 650 3
12431 650 2
12432 650 18
12434 650 2
12435 650 1
12441 650 1
12510 650 1
12567 650 2
12589 650 1
12611 650 1
12630 650 1
12646 650 3
12648 650 1
12650 650 21
12654 650 1
12668 650 1
12671 650 3
12719 650 1
12725 650 1
12759 650 3
12772 650 1
12791 650 1
12848 650 1
12874 650 3
12888 650 9
12889 650 1
12892 650 1
12913 650 1
12923 650 1
12965 650 16
12983 650 1
12984 650 1
12996 650 12
13009 650 2
13064 650 2
13105 650 1
13106 650 49
13267 650 1
13272 650 4
13292 650 1
13306 650 2
13310 650 1
13313 650 4
13355 650 5
13361 650 2
13489 650 3
13513 650 1
13541 650 1
13593 650 1
13598 650 2
13602 650 2
13625 650 1
13657 650 1
13662 650 1
13696 650 1
13789 650 3
13792 650 1
13811 650 1
13829 650 1
13868 650 1
13882 650 2
13897 650 1
13991 650 2
14004 650 2
14033 650 1
14034 650 1
14107 650 2
14147 650 1
14168 650 1
14187 650 11
14189 650 4
14200 650 1
14268 650 4
14295 650 3
14319 650 4
14320 650 7
14332 650 1
14410 650 1
14413 650 3
14479 650 2
14490 650 2
14702 650 1
14744 650 1
14780 650 1
14899 650 1
14963 650 1
14964 650 1
14965 650 1
14999 650 1
15059 650 1
15064 650 1
15076 650 1
15158 650 1
15342 650 2
15454 650 1
15532 650 2
15732 650 17
15837 650 1
15946 650 1
16112 650 1
16165 650 1
16219 650 1
16235 650 3
16242 650 1
16246 650 2
16287 650 1
16323 650 1
16331 650 1
16337 650 1
16391 650 1
16395 650 1
16401 650 1
16629 650 1
61 651 1
82 651 2
119 651 1
213 651 1
390 651 1
395 651 1
428 651 9
429 651 2
431 651 131
475 651 18
522 651 1
537 651 1
541 651 2
633 651 1
648 651 1
676 651 1
677 651 1
698 651 1
769 651 47
777 651 2
903 651 1
921 651 4
924 651 3
992 651 1
1009 651 3
1049 651 1
1052 651 1
1062 651 1
1064 651 1
1066 651 1
1105 651 1
1127 651 2
1134 651 1
1182 651 6
1185 651 1
1210 651 58
1211 651 129
1212 651 26
1259 651 1
1307 651 1
1363 651 3
1367 651 1
1417 651 1
1487 651 1
1515 651 1
1516 651 8
1517 651 16
1518 651 11
1524 651 1
1537 651 2
1539 651 2
1608 651 1
1643 651 4
1647 651 1
1651 651 1
1654 651 2
1655 651 1
1670 651 1
1674 651 1
1688 651 1
1705 651 1
1742 651 1
1745 651 26
1783 651 2
1803 651 1
1829 651 1
1833 651 1
1850 651 1
1874 651 3
1917 651 2
1949 651 1
1999 651 2
2074 651 1
2117 651 1
2171 651 1
2309 651 1
2370 651 1
2475 651 1
2487 651 2
2564 651 2
2656 651 1
2753 651 22
2754 651 21
2800 651 4
2832 651 1
2978 651 1
2998 651 1
3009 651 1
3138 651 1
3148 651 1
3192 651 1
3234 651 1
3251 651 1
3279 651 3
3280 651 1
3374 651 2
3439 651 3
3455 651 2
3520 651 1
3655 651 1
3853 651 2
3865 651 1
3884 651 1
3957 651 1
4083 651 1
4093 651 1
4129 651 1
4190 651 11
4356 651 1
4563 651 2
4579 651 1
4610 651 1
4618 651 1
4669 651 1
4696 651 1
4752 651 1
4919 651 1
4964 651 1
5053 651 2
5141 651 1
5146 651 1
5170 651 1
5223 651 1
5375 651 1
5519 651 1
5653 651 1
5680 651 12
5681 651 59
5682 651 1
5728 651 3
5732 651 1
5736 651 1
5869 651 1
5888 651 1
5934 651 1
6002 651 1
6082 651 1
6113 651 1
6216 651 1
6264 651 1
6269 651 3
6358 651 1
6421 651 1
6428 651 1
6467 651 1
6621 651 1
6638 651 1
6672 651 1
6713 651 2
6726 651 1
6961 651 2
6982 651 1
6998 651 1
7003 651 1
7047 651 1
7223 651 1
7345 651 1
7350 651 1
7398 651 1
7422 651 1
7469 651 1
7491 651 1
7525 651 1
7528 651 2
7556 651 2
7580 651 2
7646 651 1
7696 651 1
7716 651 1
7766 651 1
7780 651 2
7861 651 1
7950 651 1
7963 651 1
7983 651 1
8033 651 1
8132 651 1
8136 651 1
8231 651 1
8259 651 3
8451 651 1
8580 651 1
9092 651 2
9287 651 1
9288 651 4
9323 651 1
9372 651 1
9404 651 2
9424 651 1
9476 651 1
9504 651 1
9510 651 1
9533 651 1
9558 651 1
9573 651 5
9574 651 2
9637 651 1
9670 651 3
9733 651 1
9773 651 1
9870 651 1
9995 651 1
10003 651 3
10019 651 9
10048 651 1
10089 651 2
10135 651 1
10140 651 40
10320 651 3
10342 651 1
10369 651 1
10448 651 2
10493 651 2
10554 651 1
10555 651 1
10584 651 1
10586 651 1
10637 651 1
10649 651 1
10651 651 2
10663 651 2
10745 651 2
10774 651 2
10866 651 1
10874 651 1
10956 651 2
11009 651 1
11069 651 3
11074 651 1
11126 651 1
11196 651 1
11213 651 1
11285 651 1
11344 651 4
11572 651 1
11573 651 2
11592 651 4
11593 651 1
11604 651 3
11638 651 1
11704 651 2
11744 651 1
11747 651 12
11748 651 1
11760 651 1
11765 651 1
11766 651 1
11898 651 1
12012 651 1
12055 651 1
12080 651 2
12101 651 1
12103 651 1
12160 651 1
12170 651 1
12175 651 1
12184 651 6
12199 651 5
12241 651 1
12410 651 2
12418 651 1
12419 651 6
12420 651 3
12422 651 3
12423 651 1
12424 651 1
12425 651 3
12426 651 7
12427 651 2
12428 651 1
12430 651 5
12431 651 8
12432 651 51
12434 651 2
12435 651 1
12441 651 1
12458 651 1
12460 651 2
12495 651 1
12539 651 1
12567 651 1
12587 651 2
12645 651 17
12646 651 1
12648 651 1
12650 651 58
12667 651 1
12773 651 1
12787 651 1
12788 651 2
12789 651 1
12790 651 1
12791 651 1
12888 651 6
12892 651 1
12941 651 1
12965 651 41
13015 651 1
13070 651 3
13104 651 1
13106 651 114
13124 651 1
13132 651 1
13136 651 1
13149 651 3
13209 651 1
13213 651 9
13225 651 2
13262 651 1
13266 651 1
13272 651 4
13273 651 1
13302 651 4
13310 651 5
13311 651 1
13355 651 18
13361 651 2
13432 651 1
13447 651 1
13461 651 1
13468 651 1
13489 651 5
13512 651 1
13564 651 1
13591 651 1
13593 651 1
13662 651 1
13696 651 1
13697 651 1
13721 651 1
13814 651 1
13828 651 1
13829 651 1
13898 651 3
13944 651 1
14107 651 3
14187 651 4
14191 651 1
14193 651 1
14233 651 1
14319 651 10
14320 651 26
14413 651 3
14414 651 1
14467 651 1
14479 651 5
14510 651 3
14513 651 1
14744 651 1
14762 651 1
14963 651 2
14965 651 6
14999 651 2
15193 651 1
15280 651 1
15322 651 2
15732 651 27
15748 651 1
16103 651 1
16223 651 1
16284 651 8
16325 651 2
16348 651 1
16375 651 1
16401 651 1
16677 651 1
28 652 1
37 652 2
39 652 3
42 652 1
54 652 1
59 652 1
61 652 1
82 652 2
96 652 1
122 652 1
131 652 1
133 652 1
144 652 1
164 652 1
169 652 1
173 652 5
180 652 3
185 652 1
186 652 1
199 652 2
209 652 2
244 652 1
246 652 1
256 652 1
258 652 8
265 652 1
275 652 3
321 652 2
327 652 4
351 652 1
390 652 1
392 652 9
394 652 2
395 652 1
415 652 1
428 652 16
429 652 18
431 652 259
472 652 2
475 652 58
512 652 1
537 652 3
541 652 3
545 652 5
556 652 1
558 652 1
563 652 3
571 652 1
589 652 2
621 652 5
629 652 2
633 652 4
675 652 3
676 652 8
694 652 2
719 652 1
728 652 1
746 652 1
761 652 1
765 652 1
766 652 1
769 652 55
777 652 2
824 652 1
838 652 2
841 652 1
854 652 2
865 652 5
873 652 4
878 652 3
893 652 3
899 652 1
903 652 1
908 652 2
916 652 1
921 652 12
924 652 2
964 652 1
981 652 4
983 652 1
991 652 2
994 652 1
1009 652 4
1036 652 1
1049 652 1
1061 652 1
1062 652 4
1064 652 1
1067 652 1
1078 652 1
1085 652 1
1105 652 3
1108 652 2
1115 652 1
1120 652 2
1127 652 2
1138 652 1
1144 652 1
1147 652 3
1158 652 3
1172 652 2
1177 652 1
1182 652 11
1190 652 3
1208 652 1
1210 652 181
1211 652 230
1212 652 32
1231 652 2
1246 652 1
1259 652 2
1266 652 1
1267 652 1
1268 652 1
1275 652 1
1285 652 1
1289 652 2
1290 652 1
1303 652 1
1308 652 1
1324 652 3
1363 652 3
1367 652 2
1385 652 2
1416 652 1
1417 652 1
1423 652 1
1430 652 1
1447 652 2
1478 652 1
1487 652 1
1495 652 2
1515 652 3
1516 652 9
1517 652 56
1518 652 4
1522 652 1
1523 652 1
1537 652 2
1539 652 16
1545 652 1
1546 652 1
1549 652 1
1553 652 2
1564 652 2
1566 652 1
1587 652 2
1593 652 1
1594 652 1
1595 652 1
1597 652 1
1614 652 1
1615 652 1
1616 652 2
1626 652 1
1630 652 2
1643 652 9
1654 652 3
1657 652 1
1660 652 2
1662 652 1
1663 652 9
1670 652 1
1674 652 9
1678 652 1
1687 652 1
1724 652 2
1731 652 1
1742 652 1
1745 652 39
1783 652 1
1796 652 1
1803 652 1
1807 652 2
1816 652 1
1826 652 1
1829 652 1
1843 652 1
1848 652 1
1855 652 1
1874 652 20
1885 652 1
1887 652 1
1890 652 1
1893 652 15
1897 652 1
1903 652 1
1989 652 1
1999 652 12
2006 652 1
2054 652 1
2074 652 1
2079 652 1
2081 652 1
2083 652 1
2098 652 1
2117 652 2
2135 652 1
2146 652 1
2170 652 1
2185 652 3
2199 652 1
2212 652 1
2216 652 2
2217 652 1
2231 652 3
2242 652 1
2246 652 1
2267 652 1
2282 652 1
2314 652 1
2323 652 1
2329 652 1
2332 652 1
2350 652 1
2353 652 1
2363 652 4
2424 652 1
2487 652 1
2490 652 2
2523 652 1
2539 652 1
2551 652 1
2557 652 1
2564 652 1
2569 652 1
2620 652 1
2652 652 1
2656 652 3
2665 652 1
2740 652 1
2745 652 2
2753 652 28
2754 652 31
2774 652 2
2783 652 1
2787 652 1
2832 652 2
2856 652 1
2875 652 1
2877 652 2
2923 652 2
2931 652 2
2978 652 2
2990 652 1
2998 652 1
3050 652 1
3092 652 1
3094 652 1
3099 652 1
3103 652 1
3106 652 1
3112 652 2
3134 652 1
3150 652 1
3152 652 1
3211 652 1
3225 652 1
3234 652 2
3246 652 1
3258 652 3
3260 652 1
3279 652 2
3337 652 1
3343 652 1
3344 652 1
3346 652 1
3371 652 1
3373 652 1
3374 652 1
3432 652 1
3439 652 6
3454 652 1
3455 652 8
3473 652 2
3477 652 1
3509 652 1
3520 652 1
3533 652 1
3553 652 1
3560 652 1
3591 652 1
3611 652 1
3643 652 1
3676 652 2
3714 652 2
3730 652 1
3738 652 2
3752 652 1
3753 652 2
3789 652 1
3827 652 1
3865 652 2
3866 652 3
3875 652 1
3884 652 2
3888 652 2
3909 652 1
3928 652 2
3936 652 2
3941 652 1
3963 652 1
3976 652 3
4006 652 2
4024 652 1
4029 652 1
4069 652 2
4083 652 1
4085 652 1
4095 652 2
4129 652 1
4147 652 3
4190 652 47
4209 652 1
4244 652 1
4281 652 1
4301 652 6
4317 652 1
4338 652 2
4349 652 2
4351 652 1
4434 652 1
4445 652 1
4464 652 1
4468 652 1
4478 652 2
4494 652 2
4535 652 1
4563 652 4
4612 652 9
4627 652 2
4696 652 2
4718 652 1
4729 652 1
4740 652 1
4790 652 1
4875 652 1
4876 652 11
4889 652 1
4907 652 3
4919 652 6
4931 652 1
4933 652 1
4965 652 1
4988 652 1
5042 652 1
5051 652 2
5053 652 10
5061 652 1
5063 652 1
5091 652 1
5170 652 1
5187 652 1
5198 652 1
5225 652 1
5230 652 1
5239 652 1
5277 652 1
5328 652 1
5338 652 1
5342 652 1
5348 652 1
5381 652 4
5438 652 1
5462 652 1
5503 652 2
5519 652 1
5523 652 2
5575 652 1
5576 652 2
5581 652 1
5611 652 1
5621 652 1
5623 652 1
5635 652 1
5671 652 1
5680 652 34
5681 652 102
5732 652 2
5744 652 1
5814 652 2
5829 652 1
5845 652 4
5875 652 1
5926 652 2
5934 652 3
5941 652 1
6008 652 1
6014 652 1
6069 652 1
6077 652 2
6080 652 1
6082 652 7
6109 652 2
6150 652 1
6155 652 1
6181 652 1
6216 652 3
6218 652 1
6251 652 2
6269 652 20
6291 652 1
6327 652 1
6332 652 1
6344 652 1
6348 652 1
6358 652 2
6379 652 1
6386 652 1
6391 652 1
6416 652 1
6485 652 1
6497 652 8
6499 652 1
6516 652 1
6530 652 1
6549 652 1
6567 652 3
6571 652 1
6577 652 1
6615 652 1
6619 652 1
6632 652 1
6638 652 1
6680 652 1
6692 652 1
6695 652 1
6696 652 2
6715 652 1
6810 652 1
6812 652 2
6907 652 1
6935 652 3
6961 652 7
6965 652 2
6998 652 3
7003 652 5
7020 652 1
7040 652 1
7060 652 2
7146 652 1
7192 652 2
7202 652 1
7300 652 1
7303 652 1
7321 652 1
7357 652 1
7381 652 1
7398 652 1
7403 652 1
7422 652 3
7490 652 1
7500 652 1
7556 652 1
7578 652 1
7582 652 6
7583 652 1
7595 652 1
7646 652 1
7658 652 1
7660 652 1
7736 652 1
7749 652 1
7766 652 1
7780 652 14
7783 652 1
7785 652 1
7807 652 1
7842 652 1
7972 652 1
7983 652 1
7994 652 1
8011 652 2
8033 652 1
8036 652 2
8042 652 1
8060 652 1
8062 652 2
8142 652 1
8194 652 1
8259 652 3
8309 652 2
8331 652 1
8348 652 2
8349 652 1
8377 652 1
8400 652 1
8428 652 1
8495 652 2
8522 652 2
8538 652 1
8556 652 1
8578 652 2
8580 652 1
8612 652 1
8614 652 1
8756 652 1
8766 652 2
8769 652 6
8770 652 1
8828 652 1
8832 652 2
8849 652 1
8856 652 1
8912 652 1
8964 652 1
8987 652 1
9004 652 1
9005 652 1
9009 652 1
9030 652 1
9066 652 1
9070 652 1
9086 652 1
9092 652 6
9095 652 1
9098 652 1
9122 652 2
9136 652 3
9147 652 1
9177 652 1
9224 652 2
9241 652 1
9265 652 3
9287 652 6
9288 652 8
9289 652 1
9325 652 1
9372 652 1
9404 652 7
9412 652 1
9424 652 1
9425 652 2
9427 652 1
9430 652 1
9457 652 3
9476 652 2
9477 652 1
9499 652 1
9504 652 1
9510 652 1
9513 652 1
9514 652 1
9516 652 1
9521 652 1
9532 652 1
9542 652 3
9554 652 2
9558 652 3
9570 652 6
9571 652 5
9573 652 12
9574 652 6
9586 652 1
9637 652 2
9670 652 2
9683 652 1
9703 652 2
9709 652 1
9719 652 1
9729 652 3
9730 652 3
9733 652 2
9773 652 3
9779 652 4
9782 652 1
9787 652 1
9802 652 1
9825 652 1
9840 652 2
9847 652 2
9848 652 3
9849 652 2
9855 652 1
9869 652 1
9954 652 4
10003 652 7
10007 652 6
10019 652 21
10036 652 4
10041 652 1
10047 652 1
10054 652 1
10080 652 1
10089 652 3
10135 652 3
10140 652 123
10160 652 1
10177 652 1
10320 652 3
10324 652 1
10342 652 10
10369 652 1
10385 652 1
10387 652 1
10388 652 3
10428 652 5
10448 652 1
10449 652 1
10476 652 1
10529 652 1
10554 652 9
10555 652 4
10584 652 1
10586 652 2
10590 652 1
10594 652 1
10637 652 6
10651 652 9
10663 652 2
10745 652 10
10866 652 1
10914 652 1
10921 652 1
10966 652 1
10969 652 2
10984 652 1
10995 652 1
11031 652 1
11033 652 1
11034 652 1
11063 652 1
11069 652 3
11074 652 2
11081 652 1
11137 652 4
11153 652 1
11156 652 1
11196 652 1
11220 652 1
11244 652 1
11285 652 1
11291 652 1
11344 652 3
11562 652 1
11573 652 8
11592 652 5
11597 652 6
11604 652 4
11607 652 1
11608 652 1
11611 652 1
11618 652 1
11677 652 1
11704 652 9
11722 652 2
11728 652 1
11744 652 3
11747 652 19
11748 652 5
11765 652 4
11766 652 1
11794 652 1
11820 652 1
11899 652 1
11903 652 1
11977 652 1
11980 652 2
12005 652 1
12037 652 2
12044 652 1
12055 652 1
12080 652 2
12083 652 1
12091 652 2
12094 652 1
12103 652 2
12111 652 2
12130 652 1
12145 652 3
12161 652 1
12184 652 22
12185 652 1
12194 652 2
12199 652 7
12223 652 1
12238 652 1
12240 652 1
12241 652 1
12246 652 1
12271 652 1
12294 652 2
12329 652 1
12340 652 4
12351 652 1
12406 652 1
12410 652 6
12411 652 1
12417 652 2
12418 652 4
12419 652 8
12420 652 5
12421 652 3
12422 652 10
12423 652 6
12424 652 2
12425 652 13
12426 652 5
12427 652 8
12428 652 1
12430 652 6
12431 652 9
12432 652 114
12433 652 4
12435 652 2
12441 652 4
12453 652 1
12458 652 1
12497 652 1
12539 652 3
12551 652 4
12567 652 3
12581 652 2
12603 652 1
12609 652 1
12645 652 23
12646 652 2
12648 652 10
12650 652 90
12659 652 1
12663 652 2
12668 652 1
12671 652 2
12714 652 1
12722 652 2
12756 652 1
12758 652 1
12759 652 3
12764 652 1
12772 652 5
12786 652 1
12787 652 2
12788 652 2
12789 652 4
12790 652 5
12791 652 2
12848 652 1
12854 652 1
12874 652 6
12888 652 8
12892 652 3
12897 652 1
12907 652 1
12919 652 1
12947 652 3
12965 652 77
12975 652 3
12988 652 2
12991 652 1
12996 652 8
13000 652 1
13002 652 1
13009 652 2
13015 652 2
13019 652 2
13060 652 1
13070 652 1
13077 652 1
13080 652 3
13104 652 3
13105 652 1
13106 652 298
13138 652 1
13142 652 1
13149 652 7
13156 652 3
13209 652 1
13213 652 24
13225 652 1
13228 652 1
13242 652 1
13262 652 1
13272 652 15
13302 652 1
13306 652 5
13310 652 3
13311 652 1
13332 652 1
13355 652 39
13380 652 1
13386 652 1
13397 652 1
13415 652 1
13418 652 1
13420 652 1
13447 652 1
13463 652 1
13465 652 1
13481 652 1
13486 652 1
13489 652 25
13512 652 3
13513 652 5
13533 652 1
13580 652 1
13587 652 2
13591 652 2
13592 652 1
13593 652 4
13600 652 1
13613 652 1
13625 652 1
13639 652 2
13641 652 4
13662 652 2
13696 652 1
13697 652 1
13718 652 1
13721 652 1
13789 652 7
13792 652 1
13796 652 1
13811 652 1
13829 652 3
13832 652 1
13882 652 1
13898 652 1
13911 652 1
13991 652 6
14004 652 2
14009 652 1
14033 652 1
14034 652 1
14069 652 1
14107 652 3
14187 652 20
14189 652 1
14193 652 4
14200 652 5
14201 652 1
14233 652 1
14244 652 2
14268 652 2
14295 652 2
14306 652 1
14319 652 19
14320 652 52
14332 652 2
14347 652 1
14405 652 1
14410 652 2
14412 652 1
14413 652 6
14414 652 2
14479 652 18
14481 652 1
14490 652 1
14512 652 2
14513 652 3
14620 652 1
14689 652 1
14696 652 2
14702 652 1
14712 652 2
14717 652 2
14741 652 1
14744 652 2
14762 652 3
14776 652 2
14787 652 2
14792 652 1
14833 652 1
14899 652 1
14963 652 2
14964 652 2
14965 652 12
15000 652 1
15001 652 1
15004 652 1
15064 652 2
15075 652 3
15107 652 1
15113 652 2
15114 652 1
15122 652 1
15172 652 2
15208 652 1
15212 652 1
15232 652 1
15302 652 1
15330 652 1
15399 652 1
15443 652 2
15532 652 1
15555 652 2
15661 652 1
15714 652 1
15732 652 71
15778 652 3
15837 652 7
15860 652 1
15965 652 1
16098 652 1
16100 652 1
16103 652 1
16238 652 1
16242 652 1
16246 652 1
16257 652 2
16284 652 22
16287 652 1
16322 652 1
16324 652 2
16325 652 2
16331 652 2
16332 652 9
16333 652 1
16334 652 2
16336 652 3
16342 652 1
16375 652 2
16381 652 3
16400 652 5
16446 652 1
16591 652 1
16629 652 1
34 653 1
37 653 2
72 653 1
102 653 1
119 653 1
164 653 2
173 653 1
180 653 6
196 653 1
206 653 1
229 653 1
237 653 1
251 653 1
258 653 1
287 653 2
312 653 1
321 653 1
340 653 3
390 653 2
428 653 5
429 653 4
431 653 42
468 653 1
475 653 8
541 653 1
563 653 1
594 653 2
596 653 1
621 653 1
633 653 1
644 653 1
649 653 1
651 653 1
658 653 1
761 653 1
769 653 15
777 653 1
830 653 1
832 653 1
873 653 1
878 653 1
883 653 2
903 653 1
908 653 1
921 653 2
935 653 1
939 653 1
981 653 1
1037 653 1
1052 653 1
1064 653 1
1172 653 1
1182 653 4
1210 653 32
1211 653 28
1212 653 12
1230 653 2
1243 653 1
1290 653 1
1330 653 1
1385 653 1
1448 653 1
1468 653 1
1487 653 1
1516 653 7
1517 653 13
1518 653 3
1521 653 1
1536 653 1
1539 653 2
1549 653 1
1552 653 1
1556 653 1
1559 653 1
1589 653 1
1595 653 1
1610 653 1
1617 653 2
1623 653 1
1630 653 1
1643 653 1
1662 653 1
1663 653 6
1708 653 1
1724 653 1
1745 653 9
1791 653 1
1796 653 1
1803 653 2
1854 653 1
1861 653 1
1887 653 2
1959 653 2
1987 653 1
1995 653 1
1997 653 2
1999 653 1
2041 653 1
2170 653 1
2181 653 1
2200 653 1
2204 653 1
2220 653 1
2231 653 1
2233 653 1
2281 653 1
2298 653 2
2353 653 2
2354 653 1
2363 653 9
2370 653 1
2374 653 1
2394 653 1
2397 653 1
2406 653 1
2424 653 1
2461 653 1
2475 653 1
2514 653 2
2551 653 1
2649 653 1
2674 653 1
2753 653 15
2754 653 14
2777 653 2
2843 653 1
2990 653 1
2996 653 1
3094 653 2
3126 653 1
3234 653 2
3359 653 1
3432 653 1
3455 653 1
3463 653 1
3515 653 1
3608 653 1
3817 653 1
3866 653 2
3875 653 3
3909 653 1
4048 653 1
4069 653 2
4091 653 2
4095 653 1
4190 653 8
4200 653 1
4281 653 1
4319 653 1
4321 653 1
4358 653 3
4382 653 1
4434 653 1
4474 653 1
4495 653 1
4535 653 1
4563 653 3
4567 653 1
4590 653 1
4612 653 4
4630 653 1
4669 653 1
4733 653 1
4740 653 1
4825 653 1
4844 653 1
4875 653 3
4898 653 1
5042 653 1
5050 653 1
5051 653 1
5198 653 1
5216 653 1
5299 653 1
5327 653 1
5381 653 1
5483 653 1
5523 653 1
5563 653 1
5677 653 1
5680 653 6
5681 653 22
5699 653 1
5702 653 1
5707 653 1
5728 653 2
5733 653 1
5802 653 1
5821 653 1
5833 653 1
5845 653 1
5888 653 1
5916 653 1
5919 653 1
5941 653 1
5986 653 1
6082 653 1
6113 653 1
6191 653 1
6261 653 1
6269 653 1
6468 653 1
6499 653 2
6567 653 2
6600 653 1
6680 653 1
6682 653 1
6695 653 1
6794 653 1
6857 653 2
6893 653 1
6935 653 1
7003 653 1
7048 653 1
7068 653 1
7160 653 1
7182 653 1
7202 653 1
7205 653 1
7399 653 1
7422 653 1
7475 653 1
7582 653 2
7583 653 1
7615 653 1
7646 653 2
7655 653 1
7734 653 1
7780 653 1
7994 653 1
8011 653 2
8033 653 1
8042 653 1
8045 653 1
8059 653 1
8083 653 1
8190 653 1
8194 653 1
8202 653 2
8260 653 1
8349 653 1
8370 653 1
8377 653 1
8462 653 1
8495 653 1
8522 653 1
8642 653 1
8766 653 4
8769 653 1
8856 653 1
8951 653 1
9035 653 1
9136 653 1
9177 653 1
9190 653 1
9265 653 2
9287 653 1
9288 653 1
9289 653 1
9292 653 2
9341 653 2
9404 653 1
9424 653 2
9477 653 1
9516 653 1
9522 653 1
9539 653 1
9541 653 1
9542 653 1
9571 653 2
9573 653 3
9574 653 4
9588 653 1
9590 653 1
9670 653 1
9722 653 1
9773 653 1
9847 653 2
9848 653 2
9849 653 1
9914 653 1
10007 653 1
10019 653 10
10054 653 1
10089 653 2
10140 653 21
10342 653 1
10350 653 2
10369 653 1
10387 653 1
10437 653 1
10455 653 2
10554 653 3
10555 653 3
10594 653 1
10637 653 1
10663 653 1
10668 653 1
10745 653 3
10874 653 1
10894 653 2
10947 653 1
10957 653 1
10969 653 3
10970 653 1
11033 653 5
11069 653 1
11074 653 1
11081 653 2
11137 653 1
11291 653 2
11344 653 1
11354 653 1
11389 653 1
11573 653 1
11592 653 2
11597 653 14
11604 653 1
11618 653 1
11638 653 1
11735 653 1
11747 653 6
11748 653 2
11955 653 1
12037 653 2
12080 653 2
12145 653 1
12165 653 1
12178 653 1
12184 653 4
12194 653 1
12199 653 3
12277 653 3
12340 653 3
12417 653 2
12419 653 2
12422 653 1
12423 653 3
12425 653 1
12427 653 4
12428 653 1
12430 653 1
12431 653 1
12432 653 16
12433 653 2
12435 653 1
12441 653 3
12539 653 1
12551 653 2
12567 653 1
12581 653 1
12586 653 1
12626 653 1
12632 653 1
12645 653 5
12647 653 1
12648 653 5
12650 653 11
12789 653 1
12831 653 1
12854 653 1
12874 653 1
12888 653 5
12892 653 1
12897 653 1
12965 653 9
12983 653 3
12985 653 1
12996 653 3
13009 653 1
13064 653 3
13077 653 1
13105 653 6
13106 653 41
13149 653 1
13187 653 2
13213 653 2
13262 653 2
13267 653 3
13272 653 4
13309 653 1
13310 653 1
13355 653 13
13362 653 1
13380 653 1
13418 653 1
13465 653 1
13481 653 1
13486 653 1
13489 653 5
13490 653 1
13513 653 2
13533 653 1
13592 653 1
13593 653 1
13696 653 1
13701 653 1
13789 653 1
13898 653 4
13989 653 1
13991 653 1
14106 653 1
14147 653 1
14187 653 9
14193 653 1
14268 653 1
14274 653 1
14295 653 2
14319 653 5
14320 653 3
14414 653 1
14436 653 1
14490 653 1
14620 653 2
14643 653 1
14657 653 1
14717 653 1
14744 653 1
14776 653 3
14963 653 1
14965 653 7
14984 653 1
15000 653 2
15004 653 1
15033 653 1
15053 653 1
15113 653 1
15322 653 1
15342 653 1
15356 653 2
15454 653 1
15732 653 11
15734 653 1
15860 653 1
15983 653 1
16175 653 1
16219 653 1
16233 653 1
16235 653 2
16239 653 1
16242 653 1
16246 653 2
16284 653 1
16323 653 1
16332 653 1
16338 653 1
16375 653 2
16381 653 1
16390 653 1
16418 653 1
16440 653 1
5 654 1
54 654 1
85 654 2
87 654 1
96 654 2
119 654 1
122 654 2
133 654 1
164 654 1
173 654 1
178 654 1
180 654 2
200 654 1
203 654 1
258 654 3
265 654 2
275 654 2
287 654 2
315 654 1
340 654 3
349 654 1
392 654 1
394 654 1
428 654 2
429 654 5
431 654 44
461 654 1
475 654 13
497 654 2
512 654 1
519 654 2
541 654 2
613 654 3
621 654 2
633 654 1
648 654 1
675 654 1
676 654 2
742 654 1
761 654 2
769 654 8
781 654 1
788 654 1
830 654 1
841 654 1
851 654 1
857 654 2
865 654 1
873 654 1
874 654 1
878 654 6
886 654 1
893 654 3
897 654 1
903 654 1
921 654 1
924 654 1
935 654 1
953 654 1
1009 654 2
1063 654 1
1082 654 1
1094 654 1
1097 654 1
1121 654 1
1136 654 1
1172 654 1
1178 654 1
1182 654 8
1190 654 1
1210 654 23
1211 654 29
1212 654 1
1241 654 1
1247 654 1
1267 654 1
1284 654 1
1323 654 1
1352 654 1
1385 654 3
1390 654 2
1434 654 1
1491 654 1
1516 654 6
1517 654 4
1518 654 2
1523 654 1
1539 654 1
1610 654 5
1611 654 1
1616 654 1
1630 654 1
1643 654 2
1654 654 2
1655 654 1
1662 654 2
1663 654 8
1674 654 2
1690 654 1
1695 654 2
1709 654 1
1740 654 1
1741 654 1
1742 654 1
1745 654 2
1791 654 1
1829 654 1
1887 654 1
1888 654 2
1931 654 1
1944 654 2
2074 654 1
2185 654 2
2243 654 3
2246 654 1
2247 654 1
2263 654 2
2353 654 1
2363 654 12
2501 654 1
2535 654 1
2551 654 1
2665 654 1
2745 654 1
2753 654 8
2754 654 5
2755 654 1
2787 654 1
2923 654 1
2931 654 1
3099 654 1
3316 654 1
3317 654 1
3362 654 1
3413 654 2
3477 654 1
3515 654 1
3521 654 1
3543 654 1
3612 654 1
3615 654 1
3865 654 1
3866 654 1
3868 654 1
3936 654 2
3941 654 1
3957 654 3
4069 654 1
4140 654 1
4190 654 1
4209 654 1
4338 654 2
4345 654 1
4347 654 1
4349 654 1
4474 654 1
4535 654 1
4557 654 1
4609 654 1
4696 654 1
4847 654 1
4867 654 1
4880 654 1
4912 654 1
4919 654 2
4945 654 1
4970 654 1
4995 654 4
5044 654 1
5053 654 1
5216 654 1
5225 654 1
5256 654 1
5326 654 1
5343 654 3
5515 654 1
5519 654 2
5635 654 1
5680 654 7
5681 654 21
5682 654 1
5732 654 1
5842 654 1
5845 654 1
5850 654 1
5888 654 2
5919 654 1
5966 654 2
5986 654 1
6048 654 1
6071 654 1
6082 654 2
6109 654 1
6150 654 1
6216 654 1
6237 654 1
6249 654 1
6269 654 4
6348 654 1
6498 654 1
6499 654 1
6547 654 2
6562 654 2
6571 654 1
6628 654 1
6680 654 5
6695 654 2
6722 654 1
6790 654 1
6907 654 1
6961 654 2
7000 654 1
7047 654 1
7215 654 1
7358 654 1
7399 654 1
7422 654 2
7445 654 2
7493 654 1
7499 654 1
7583 654 2
7684 654 1
7756 654 1
7780 654 1
7813 654 1
7840 654 1
7983 654 1
7984 654 1
8011 654 1
8036 654 1
8259 654 1
8309 654 1
8349 654 1
8495 654 2
8659 654 1
8766 654 1
8829 654 1
8856 654 1
9120 654 1
9161 654 1
9177 654 2
9265 654 1
9287 654 2
9297 654 2
9352 654 1
9401 654 1
9404 654 2
9424 654 2
9425 654 3
9476 654 1
9510 654 1
9514 654 2
9519 654 1
9521 654 1
9537 654 4
9538 654 1
9540 654 1
9541 654 2
9542 654 3
9571 654 2
9573 654 1
9574 654 2
9637 654 1
9703 654 1
9709 654 1
9722 654 2
9730 654 2
9773 654 3
9779 654 1
9847 654 4
9848 654 3
9928 654 1
9954 654 1
9956 654 1
10002 654 1
10007 654 1
10019 654 3
10083 654 1
10089 654 2
10114 654 1
10135 654 1
10140 654 32
10160 654 1
10320 654 2
10334 654 1
10342 654 9
10353 654 1
10369 654 1
10428 654 1
10434 654 1
10551 654 1
10554 654 3
10555 654 1
10586 654 1
10637 654 2
10663 654 1
10676 654 2
10790 654 1
10847 654 1
10873 654 1
10874 654 1
10957 654 2
10969 654 5
11033 654 5
11063 654 1
11069 654 1
11076 654 1
11089 654 1
11156 654 1
11276 654 1
11342 654 1
11344 654 1
11389 654 2
11592 654 1
11597 654 2
11608 654 1
11618 654 3
11735 654 1
11743 654 1
11744 654 1
11747 654 8
11748 654 3
11760 654 3
11766 654 1
11785 654 1
11820 654 1
11987 654 2
12014 654 1
12037 654 2
12057 654 3
12058 654 1
12067 654 1
12080 654 1
12086 654 1
12101 654 1
12102 654 1
12154 654 1
12161 654 1
12168 654 1
12184 654 13
12246 654 2
12340 654 2
12411 654 1
12417 654 1
12418 654 1
12420 654 3
12425 654 4
12426 654 6
12427 654 3
12431 654 3
12432 654 17
12435 654 1
12441 654 6
12551 654 3
12567 654 1
12581 654 1
12605 654 1
12630 654 2
12645 654 5
12647 654 1
12648 654 2
12650 654 17
12671 654 6
12679 654 2
12684 654 2
12719 654 1
12764 654 1
12787 654 1
12791 654 1
12831 654 1
12848 654 1
12854 654 2
12866 654 1
12874 654 1
12888 654 3
12892 654 1
12923 654 1
12940 654 1
12965 654 5
12975 654 1
12986 654 1
12996 654 3
13002 654 1
13015 654 1
13064 654 1
13100 654 1
13104 654 1
13106 654 37
13138 654 2
13149 654 1
13156 654 1
13209 654 1
13213 654 7
13225 654 1
13242 654 1
13267 654 2
13272 654 8
13277 654 1
13302 654 1
13310 654 1
13311 654 1
13313 654 1
13319 654 1
13332 654 1
13355 654 8
13365 654 2
13375 654 1
13417 654 2
13418 654 2
13434 654 1
13456 654 3
13461 654 1
13463 654 1
13481 654 4
13489 654 3
13512 654 1
13541 654 1
13593 654 2
13623 654 1
13625 654 1
13645 654 1
13721 654 1
13789 654 2
13792 654 1
13882 654 1
13897 654 1
13898 654 2
13989 654 1
13991 654 1
14004 654 1
14033 654 1
14034 654 1
14107 654 1
14147 654 1
14156 654 1
14187 654 3
14191 654 2
14193 654 2
14197 654 1
14268 654 5
14295 654 2
14299 654 1
14319 654 9
14320 654 11
14336 654 2
14442 654 1
14479 654 2
14488 654 2
14512 654 2
14513 654 1
14620 654 1
14677 654 1
14712 654 1
14762 654 1
14776 654 3
14781 654 1
14900 654 1
14964 654 1
14965 654 1
14988 654 1
15000 654 1
15076 654 1
15233 654 1
15454 654 2
15714 654 1
15732 654 18
15733 654 2
15747 654 1
15946 654 1
16072 654 3
16200 654 1
16223 654 1
16246 654 1
16257 654 1
16284 654 1
16285 654 2
16296 654 1
16322 654 1
16324 654 1
16334 654 1
16338 654 2
16375 654 1
16381 654 1
16399 654 1
16400 654 1
16439 654 3
37 655 2
38 655 2
39 655 1
42 655 1
82 655 2
169 655 2
180 655 3
181 655 1
186 655 1
196 655 2
199 655 4
251 655 1
258 655 1
275 655 1
287 655 1
337 655 1
340 655 1
342 655 1
347 655 1
349 655 2
390 655 1
392 655 1
428 655 5
429 655 5
431 655 44
475 655 6
514 655 1
516 655 2
535 655 1
541 655 2
563 655 1
585 655 1
594 655 1
633 655 1
645 655 1
675 655 1
709 655 1
761 655 3
769 655 19
788 655 1
830 655 1
865 655 3
878 655 1
898 655 1
909 655 1
921 655 2
932 655 2
953 655 1
991 655 1
1023 655 1
1049 655 1
1114 655 1
1158 655 1
1182 655 5
1208 655 1
1210 655 29
1211 655 42
1212 655 5
1233 655 1
1240 655 1
1266 655 1
1284 655 1
1290 655 2
1293 655 1
1303 655 1
1326 655 1
1350 655 1
1360 655 1
1385 655 6
1412 655 1
1423 655 1
1443 655 1
1445 655 1
1463 655 1
1487 655 2
1516 655 2
1517 655 6
1518 655 5
1539 655 1
1550 655 2
1597 655 1
1617 655 2
1622 655 1
1662 655 1
1663 655 8
1674 655 1
1690 655 1
1726 655 1
1731 655 1
1745 655 13
1791 655 2
1821 655 1
1829 655 1
1838 655 1
1877 655 1
1956 655 1
1992 655 1
2003 655 1
2065 655 1
2074 655 1
2117 655 2
2128 655 1
2185 655 1
2243 655 1
2263 655 1
2335 655 1
2363 655 2
2394 655 1
2397 655 1
2432 655 1
2487 655 1
2523 655 1
2525 655 3
2539 655 1
2569 655 1
2656 655 1
2664 655 1
2672 655 1
2710 655 1
2753 655 8
2754 655 11
2777 655 2
3216 655 1
3234 655 1
3247 655 1
3258 655 1
3260 655 1
3299 655 1
3309 655 1
3344 655 3
3374 655 1
3439 655 1
3676 655 1
3721 655 1
3845 655 1
3909 655 4
3936 655 1
3957 655 2
4006 655 2
4069 655 1
4077 655 1
4091 655 1
4185 655 1
4190 655 2
4268 655 1
4280 655 1
4301 655 1
4320 655 1
4321 655 1
4563 655 3
4567 655 1
4612 655 3
4669 655 1
4696 655 2
4875 655 1
4907 655 1
4919 655 1
4940 655 1
5051 655 1
5053 655 1
5083 655 1
5114 655 1
5143 655 4
5225 655 3
5343 655 1
5381 655 2
5483 655 1
5511 655 1
5574 655 1
5575 655 1
5635 655 1
5680 655 7
5681 655 19
5699 655 1
5711 655 2
5732 655 1
5845 655 2
5916 655 2
5966 655 3
5970 655 1
6110 655 1
6177 655 1
6467 655 1
6475 655 1
6497 655 1
6549 655 1
6561 655 1
6632 655 1
6680 655 2
6682 655 1
6690 655 1
6695 655 3
6761 655 1
6816 655 1
6859 655 1
6961 655 3
6962 655 1
6998 655 1
7003 655 1
7128 655 1
7146 655 1
7182 655 3
7190 655 1
7202 655 1
7209 655 1
7240 655 1
7300 655 1
7345 655 1
7434 655 1
7528 655 2
7582 655 1
7786 655 1
7842 655 1
8231 655 1
8371 655 1
8388 655 1
8541 655 1
8717 655 1
8766 655 2
9012 655 1
9013 655 2
9071 655 1
9092 655 1
9265 655 1
9287 655 3
9288 655 1
9289 655 1
9292 655 1
9297 655 2
9426 655 1
9458 655 1
9476 655 1
9514 655 1
9537 655 5
9547 655 1
9558 655 1
9570 655 1
9573 655 1
9574 655 2
9692 655 1
9703 655 1
9729 655 1
9730 655 1
9733 655 1
9773 655 3
9847 655 3
9848 655 4
9849 655 1
9869 655 1
9925 655 1
9993 655 1
10007 655 2
10019 655 7
10080 655 1
10089 655 2
10140 655 18
10160 655 5
10248 655 1
10279 655 1
10317 655 1
10320 655 1
10342 655 6
10369 655 1
10552 655 1
10554 655 2
10555 655 2
10586 655 1
10594 655 1
10637 655 2
10645 655 1
10651 655 2
10663 655 1
10668 655 1
10671 655 1
10745 655 3
10778 655 1
10847 655 2
10873 655 1
10923 655 1
10956 655 2
11033 655 1
11069 655 2
11077 655 1
11081 655 2
11220 655 1
11344 655 2
11573 655 4
11597 655 2
11604 655 1
11618 655 2
11735 655 1
11744 655 1
11747 655 15
11748 655 1
11945 655 1
11955 655 2
12037 655 3
12057 655 1
12103 655 1
12154 655 2
12184 655 6
12185 655 2
12240 655 1
12241 655 1
12340 655 1
12409 655 1
12419 655 1
12420 655 1
12423 655 1
12424 655 1
12425 655 4
12426 655 1
12427 655 1
12430 655 3
12432 655 14
12433 655 1
12441 655 4
12510 655 1
12551 655 1
12553 655 1
12567 655 2
12603 655 1
12606 655 1
12624 655 1
12645 655 3
12647 655 1
12650 655 17
12671 655 9
12679 655 1
12759 655 1
12773 655 1
12788 655 1
12848 655 3
12874 655 4
12888 655 12
12892 655 1
12899 655 1
12923 655 1
12947 655 2
12965 655 10
12975 655 2
12983 655 2
12996 655 5
13009 655 2
13064 655 4
13080 655 1
13105 655 4
13106 655 22
13135 655 1
13138 655 2
13187 655 3
13213 655 8
13225 655 1
13262 655 1
13267 655 1
13272 655 1
13302 655 1
13311 655 1
13313 655 3
13333 655 1
13342 655 1
13355 655 8
13365 655 3
13386 655 1
13397 655 1
13418 655 2
13489 655 5
13511 655 1
13512 655 1
13513 655 1
13533 655 1
13538 655 1
13541 655 1
13591 655 1
13592 655 1
13598 655 1
13625 655 1
13696 655 1
13721 655 2
13789 655 1
13792 655 1
13810 655 1
13818 655 1
13898 655 3
13899 655 2
14034 655 1
14035 655 1
14044 655 2
14107 655 2
14147 655 1
14168 655 1
14187 655 7
14268 655 2
14277 655 1
14295 655 4
14319 655 7
14320 655 1
14336 655 2
14434 655 1
14479 655 1
14490 655 2
14510 655 1
14512 655 1
14514 655 1
14620 655 1
14629 655 1
14744 655 2
14762 655 1
14770 655 1
14776 655 1
14780 655 1
14965 655 2
14984 655 1
15001 655 1
15059 655 1
15064 655 1
15076 655 1
15172 655 1
15342 655 1
15356 655 1
15454 655 3
15541 655 2
15623 655 1
15714 655 1
15732 655 11
15733 655 1
16072 655 1
16147 655 1
16219 655 2
16257 655 4
16284 655 2
16294 655 1
16322 655 1
16323 655 1
16332 655 3
16375 655 1
16381 655 3
16400 655 2
16401 655 1
16466 655 1
16629 655 2
16775 655 1
37 656 1
61 656 1
82 656 1
85 656 1
87 656 1
94 656 1
100 656 1
164 656 2
180 656 1
199 656 1
200 656 2
206 656 1
209 656 1
227 656 1
258 656 1
275 656 2
340 656 2
392 656 1
428 656 5
429 656 4
431 656 40
447 656 1
461 656 1
475 656 4
478 656 1
497 656 1
543 656 1
558 656 1
571 656 1
587 656 1
594 656 2
605 656 1
613 656 1
633 656 2
648 656 2
653 656 1
674 656 1
676 656 1
746 656 1
761 656 1
769 656 11
818 656 1
839 656 1
851 656 1
854 656 1
857 656 1
865 656 2
873 656 1
878 656 3
883 656 2
893 656 1
916 656 1
964 656 1
981 656 1
989 656 1
1009 656 2
1020 656 2
1061 656 1
1063 656 1
1092 656 1
1115 656 1
1120 656 1
1134 656 2
1144 656 1
1158 656 1
1169 656 1
1175 656 1
1178 656 1
1182 656 6
1200 656 1
1209 656 1
1210 656 21
1211 656 23
1212 656 13
1240 656 1
1253 656 1
1256 656 1
1266 656 1
1285 656 1
1290 656 3
1303 656 2
1309 656 1
1322 656 1
1381 656 1
1397 656 2
1434 656 1
1450 656 1
1454 656 1
1467 656 1
1516 656 1
1517 656 6
1518 656 3
1537 656 1
1544 656 1
1546 656 5
1610 656 1
1611 656 1
1617 656 1
1622 656 1
1643 656 2
1647 656 1
1655 656 1
1662 656 3
1663 656 9
1674 656 1
1690 656 1
1693 656 1
1742 656 4
1745 656 14
1783 656 1
1803 656 1
1821 656 1
1857 656 1
1866 656 1
1874 656 3
1887 656 1
1893 656 2
1903 656 1
1908 656 2
1925 656 1
1980 656 1
1999 656 1
2065 656 1
2099 656 1
2139 656 1
2212 656 1
2243 656 1
2313 656 1
2335 656 1
2363 656 8
2391 656 1
2473 656 1
2610 656 1
2656 656 2
2753 656 9
2754 656 6
2774 656 1
2793 656 1
2912 656 1
2931 656 1
2989 656 1
2998 656 1
3083 656 1
3109 656 1
3126 656 1
3199 656 2
3233 656 1
3234 656 1
3279 656 1
3309 656 2
3317 656 1
3344 656 1
3362 656 1
3373 656 1
3413 656 1
3439 656 2
3454 656 2
3582 656 1
3654 656 1
3676 656 1
3698 656 1
3714 656 1
3730 656 1
3745 656 3
3824 656 1
3865 656 1
3875 656 4
3909 656 1
3994 656 1
4006 656 1
4069 656 1
4095 656 3
4140 656 1
4185 656 1
4190 656 13
4268 656 1
4301 656 1
4352 656 1
4432 656 1
4467 656 1
4535 656 1
4557 656 2
4563 656 5
4574 656 1
4581 656 1
4589 656 1
4612 656 1
4618 656 1
4669 656 1
4733 656 1
4744 656 1
4880 656 1
4912 656 1
4941 656 1
4963 656 1
4966 656 1
4968 656 1
4970 656 1
5083 656 1
5084 656 1
5143 656 2
5156 656 1
5191 656 1
5225 656 1
5241 656 1
5256 656 1
5342 656 1
5462 656 1
5523 656 2
5640 656 2
5680 656 9
5681 656 19
5845 656 2
5986 656 1
6002 656 1
6216 656 1
6237 656 2
6269 656 1
6405 656 1
6482 656 2
6497 656 2
6567 656 1
6578 656 1
6672 656 2
6680 656 3
6695 656 2
6726 656 1
6813 656 1
6857 656 1
6874 656 1
6935 656 1
6961 656 1
6982 656 1
7003 656 2
7047 656 1
7099 656 1
7160 656 1
7243 656 1
7299 656 1
7383 656 1
7470 656 1
7490 656 1
7525 656 1
7528 656 1
7582 656 2
7648 656 1
7660 656 1
7731 656 1
7780 656 1
7842 656 1
7878 656 1
7947 656 1
8000 656 1
8030 656 1
8054 656 1
8329 656 1
8377 656 1
8511 656 1
8522 656 1
8766 656 1
8829 656 1
9005 656 1
9098 656 1
9122 656 1
9177 656 1
9280 656 1
9287 656 2
9288 656 2
9355 656 1
9423 656 1
9424 656 1
9426 656 1
9457 656 2
9476 656 1
9477 656 1
9505 656 2
9510 656 1
9514 656 1
9521 656 1
9522 656 1
9537 656 4
9573 656 1
9609 656 1
9625 656 1
9670 656 1
9692 656 1
9730 656 1
9773 656 3
9847 656 7
9848 656 2
9914 656 1
10003 656 2
10007 656 2
10019 656 8
10083 656 1
10140 656 19
10216 656 2
10320 656 2
10342 656 3
10353 656 2
10390 656 1
10434 656 2
10494 656 3
10554 656 3
10637 656 1
10745 656 4
10784 656 1
10788 656 1
10791 656 1
10847 656 1
10873 656 1
10969 656 2
10984 656 1
11009 656 1
11033 656 2
11068 656 1
11069 656 2
11077 656 2
11090 656 1
11160 656 1
11344 656 2
11593 656 2
11597 656 2
11604 656 4
11618 656 4
11642 656 1
11677 656 1
11704 656 1
11735 656 2
11737 656 1
11744 656 1
11745 656 1
11747 656 6
11760 656 2
11766 656 1
11960 656 1
11980 656 2
11987 656 3
12001 656 1
12037 656 2
12067 656 1
12080 656 2
12091 656 1
12102 656 1
12103 656 1
12111 656 1
12121 656 1
12145 656 2
12148 656 1
12161 656 1
12184 656 2
12185 656 1
12194 656 1
12205 656 1
12223 656 1
12242 656 2
12340 656 7
12348 656 2
12410 656 1
12415 656 1
12418 656 3
12419 656 1
12420 656 1
12422 656 2
12423 656 2
12425 656 3
12426 656 5
12427 656 4
12430 656 1
12431 656 8
12432 656 24
12434 656 1
12458 656 1
12539 656 1
12551 656 4
12567 656 1
12581 656 3
12586 656 1
12603 656 1
12606 656 1
12611 656 1
12645 656 4
12647 656 1
12648 656 4
12650 656 25
12671 656 8
12755 656 1
12759 656 3
12786 656 1
12787 656 2
12788 656 1
12791 656 2
12799 656 2
12800 656 3
12874 656 1
12888 656 8
12892 656 1
12913 656 1
12923 656 1
12962 656 1
12965 656 16
12975 656 1
12991 656 2
12996 656 2
13002 656 1
13009 656 1
13015 656 1
13019 656 1
13064 656 2
13070 656 1
13077 656 2
13101 656 1
13105 656 5
13106 656 54
13149 656 1
13213 656 3
13272 656 4
13292 656 1
13302 656 1
13310 656 1
13315 656 1
13355 656 7
13386 656 1
13418 656 1
13447 656 1
13456 656 1
13513 656 1
13583 656 1
13593 656 2
13598 656 3
13641 656 2
13645 656 2
13697 656 1
13701 656 3
13721 656 1
13789 656 3
13792 656 1
13814 656 1
13829 656 2
13897 656 2
13898 656 2
13991 656 1
14004 656 2
14147 656 3
14168 656 1
14187 656 10
14191 656 2
14197 656 1
14200 656 1
14268 656 3
14295 656 7
14319 656 6
14320 656 12
14332 656 1
14336 656 3
14412 656 1
14413 656 1
14414 656 1
14490 656 2
14703 656 1
14762 656 1
14792 656 1
14899 656 1
14963 656 2
14965 656 5
15000 656 1
15001 656 1
15064 656 1
15076 656 1
15324 656 1
15342 656 1
15356 656 2
15399 656 1
15446 656 1
15454 656 2
15532 656 1
15537 656 1
15541 656 1
15732 656 12
15837 656 1
15984 656 1
16219 656 1
16228 656 1
16246 656 2
16284 656 1
16332 656 1
16334 656 1
16373 656 1
16375 656 1
16391 656 1
16591 656 1
16653 656 1
16677 656 1
37 657 10
38 657 5
39 657 2
64 657 1
80 657 1
93 657 1
96 657 1
122 657 1
164 657 1
169 657 1
173 657 1
180 657 4
199 657 1
211 657 1
226 657 1
246 657 1
258 657 1
268 657 1
275 657 5
276 657 1
287 657 2
340 657 4
354 657 1
361 657 1
390 657 3
392 657 1
394 657 1
410 657 1
428 657 3
429 657 5
431 657 90
447 657 1
475 657 13
489 657 1
507 657 1
516 657 1
522 657 1
535 657 1
541 657 2
585 657 1
594 657 3
621 657 3
629 657 1
633 657 2
663 657 1
674 657 1
675 657 1
728 657 1
742 657 1
755 657 1
761 657 5
769 657 19
781 657 1
830 657 3
865 657 1
878 657 2
883 657 5
884 657 1
893 657 3
902 657 1
903 657 1
909 657 1
921 657 4
924 657 1
925 657 1
993 657 1
1006 657 1
1031 657 1
1101 657 1
1105 657 1
1130 657 1
1136 657 1
1147 657 1
1158 657 1
1172 657 1
1182 657 9
1190 657 1
1202 657 2
1208 657 2
1210 657 41
1211 657 52
1212 657 10
1227 657 1
1231 657 1
1233 657 1
1247 657 1
1259 657 1
1290 657 1
1303 657 4
1311 657 1
1324 657 1
1347 657 1
1350 657 1
1367 657 2
1385 657 3
1394 657 1
1397 657 1
1412 657 1
1416 657 3
1450 657 1
1482 657 2
1515 657 1
1516 657 2
1517 657 13
1518 657 9
1523 657 1
1524 657 1
1539 657 1
1546 657 1
1587 657 1
1610 657 1
1611 657 3
1617 657 1
1630 657 1
1643 657 2
1644 657 1
1654 657 2
1655 657 1
1663 657 15
1673 657 1
1674 657 1
1681 657 2
1688 657 2
1712 657 1
1736 657 1
1742 657 2
1745 657 15
1778 657 1
1803 657 1
1838 657 2
1842 657 1
1853 657 1
1866 657 2
1874 657 5
1893 657 3
1944 657 1
1974 657 1
1979 657 2
1989 657 1
1999 657 1
2003 657 1
2011 657 1
2074 657 1
2099 657 1
2103 657 1
2107 657 1
2147 657 1
2164 657 1
2196 657 1
2200 657 1
2231 657 1
2247 657 1
2263 657 1
2286 657 2
2353 657 2
2363 657 12
2377 657 1
2387 657 1
2415 657 1
2424 657 1
2454 657 1
2520 657 1
2523 657 1
2535 657 1
2542 657 1
2564 657 1
2622 657 1
2625 657 2
2654 657 1
2673 657 1
2744 657 1
2753 657 15
2754 657 10
2777 657 1
2793 657 1
2912 657 1
3053 657 1
3092 657 2
3106 657 1
3234 657 1
3256 657 1
3274 657 1
3343 657 1
3362 657 1
3439 657 1
3455 657 2
3521 657 1
3572 657 1
3608 657 1
3630 657 1
3632 657 1
3676 657 4
3712 657 1
3714 657 1
3727 657 1
3789 657 1
3822 657 1
3853 657 2
3865 657 1
3866 657 2
3875 657 1
3936 657 1
3957 657 2
3976 657 1
3992 657 1
4010 657 1
4068 657 1
4069 657 1
4083 657 1
4085 657 1
4095 657 3
4156 657 1
4183 657 1
4190 657 13
4200 657 1
4280 657 2
4293 657 1
4338 657 2
4358 657 1
4474 657 1
4579 657 1
4610 657 1
4612 657 3
4651 657 1
4696 657 1
4750 657 1
4809 657 2
4842 657 1
4912 657 2
4919 657 1
4940 657 1
4949 657 1
4963 657 1
5044 657 1
5050 657 1
5051 657 1
5053 657 3
5170 657 2
5216 657 1
5223 657 1
5241 657 1
5348 657 2
5373 657 1
5381 657 1
5615 657 1
5635 657 2
5671 657 2
5680 657 10
5681 657 32
5760 657 1
5845 657 2
5850 657 1
5888 657 1
5934 657 1
6078 657 1
6082 657 3
6090 657 1
6127 657 1
6251 657 1
6261 657 1
6269 657 5
6272 657 1
6332 657 1
6344 657 1
6348 657 1
6382 657 1
6391 657 1
6405 657 1
6456 657 1
6468 657 2
6547 657 3
6548 657 1
6567 657 3
6578 657 1
6638 657 2
6674 657 1
6680 657 1
6686 657 1
6695 657 2
6713 657 1
6722 657 1
6876 657 2
6935 657 1
6961 657 1
6965 657 2
6970 657 1
7003 657 1
7058 657 1
7214 657 1
7230 657 1
7243 657 1
7246 657 1
7303 657 1
7344 657 1
7345 657 1
7372 657 1
7422 657 2
7445 657 2
7530 657 1
7583 657 1
7658 657 2
7692 657 1
7766 657 1
7780 657 1
7785 657 1
7878 657 2
7994 657 2
8053 657 1
8064 657 1
8076 657 1
8133 657 1
8184 657 1
8303 657 1
8309 657 1
8347 657 1
8377 657 4
8388 657 1
8766 657 1
8770 657 2
8809 657 2
8828 657 1
8829 657 1
8875 657 1
8879 657 1
8899 657 1
8987 657 1
9009 657 1
9059 657 1
9092 657 2
9136 657 1
9147 657 1
9177 657 2
9201 657 2
9235 657 1
9287 657 1
9288 657 2
9355 657 1
9372 657 1
9404 657 1
9476 657 1
9477 657 2
9490 657 1
9499 657 1
9510 657 1
9514 657 1
9536 657 2
9537 657 3
9540 657 4
9541 657 2
9542 657 2
9573 657 3
9574 657 3
9586 657 1
9628 657 1
9681 657 1
9692 657 3
9703 657 1
9709 657 1
9712 657 1
9729 657 2
9730 657 5
9733 657 1
9773 657 5
9782 657 1
9847 657 4
9848 657 4
9849 657 3
9862 657 1
9870 657 1
9914 657 2
9994 657 1
9996 657 1
10003 657 3
10019 657 13
10041 657 1
10054 657 1
10055 657 1
10089 657 1
10093 657 1
10135 657 1
10140 657 23
10160 657 1
10216 657 1
10320 657 2
10342 657 6
10369 657 1
10387 657 1
10388 657 4
10390 657 3
10399 657 1
10428 657 2
10448 657 1
10494 657 1
10554 657 11
10555 657 1
10584 657 3
10590 657 1
10594 657 5
10637 657 1
10647 657 1
10651 657 1
10663 657 1
10668 657 1
10745 657 6
10774 657 1
10791 657 1
10873 657 1
10874 657 2
10914 657 1
10935 657 2
10956 657 1
10969 657 1
10980 657 1
11031 657 1
11033 657 3
11069 657 2
11111 657 1
11153 657 2
11156 657 1
11182 657 1
11213 657 2
11220 657 4
11276 657 2
11342 657 1
11344 657 1
11389 657 1
11572 657 1
11573 657 2
11592 657 1
11593 657 1
11597 657 4
11604 657 5
11608 657 2
11618 657 1
11677 657 1
11704 657 1
11735 657 1
11744 657 3
11747 657 41
11748 657 5
11760 657 5
11765 657 1
11785 657 1
11820 657 3
11841 657 1
11903 657 1
11980 657 1
11985 657 1
11987 657 1
12037 657 2
12062 657 1
12075 657 1
12080 657 3
12083 657 1
12086 657 1
12103 657 1
12145 657 1
12161 657 3
12165 657 1
12184 657 12
12185 657 8
12191 657 1
12199 657 1
12205 657 1
12240 657 2
12241 657 1
12246 657 2
12277 657 1
12302 657 1
12340 657 2
12408 657 1
12417 657 1
12418 657 3
12419 657 4
12420 657 1
12421 657 2
12424 657 1
12425 657 4
12426 657 8
12427 657 1
12428 657 2
12430 657 6
12431 657 11
12432 657 51
12435 657 1
12441 657 2
12535 657 1
12551 657 4
12567 657 1
12603 657 5
12608 657 1
12611 657 1
12645 657 8
12646 657 2
12647 657 1
12648 657 4
12649 657 1
12650 657 39
12671 657 4
12715 657 1
12719 657 1
12725 657 1
12759 657 2
12772 657 2
12787 657 1
12790 657 1
12813 657 1
12856 657 1
12874 657 2
12888 657 18
12892 657 4
12894 657 1
12896 657 1
12907 657 2
12919 657 1
12940 657 1
12947 657 1
12962 657 1
12965 657 34
12975 657 1
12983 657 3
12986 657 1
12996 657 5
13002 657 1
13018 657 1
13019 657 2
13041 657 1
13059 657 2
13064 657 2
13070 657 1
13104 657 2
13105 657 2
13106 657 65
13138 657 2
13149 657 1
13187 657 1
13196 657 1
13213 657 4
13262 657 1
13267 657 5
13272 657 9
13302 657 2
13306 657 2
13310 657 3
13313 657 2
13350 657 2
13355 657 12
13365 657 1
13372 657 1
13380 657 1
13386 657 4
13397 657 1
13418 657 3
13463 657 1
13481 657 1
13489 657 3
13512 657 1
13513 657 6
13529 657 1
13533 657 2
13541 657 2
13593 657 1
13602 657 1
13620 657 1
13625 657 1
13641 657 3
13645 657 2
13657 657 1
13662 657 2
13689 657 1
13701 657 1
13721 657 2
13789 657 5
13792 657 1
13814 657 2
13828 657 2
13829 657 1
13888 657 1
13898 657 5
13991 657 3
14004 657 3
14009 657 1
14034 657 1
14056 657 1
14059 657 1
14107 657 2
14110 657 1
14147 657 1
14187 657 19
14189 657 1
14191 657 1
14193 657 3
14200 657 2
14268 657 2
14274 657 1
14277 657 1
14295 657 5
14306 657 1
14319 657 9
14320 657 12
14336 657 2
14412 657 1
14413 657 3
14414 657 2
14434 657 1
14479 657 3
14490 657 1
14510 657 2
14512 657 4
14513 657 2
14620 657 1
14629 657 4
14677 657 1
14679 657 1
14776 657 1
14792 657 1
14951 657 1
14964 657 3
14965 657 8
14984 657 1
15000 657 2
15001 657 1
15064 657 2
15075 657 1
15076 657 1
15113 657 1
15232 657 1
15233 657 1
15289 657 2
15427 657 1
15454 657 3
15541 657 1
15590 657 1
15732 657 20
15733 657 2
15778 657 1
15837 657 2
15946 657 1
15980 657 1
16068 657 2
16072 657 2
16103 657 1
16235 657 5
16284 657 1
16322 657 1
16325 657 1
16375 657 2
16381 657 3
16390 657 1
16391 657 1
16400 657 2
16439 657 1
16547 657 1
16676 657 1
15 658 1
28 658 1
37 658 1
96 658 1
164 658 1
173 658 3
199 658 1
256 658 1
287 658 1
327 658 2
340 658 3
428 658 4
429 658 3
431 658 74
447 658 2
475 658 10
512 658 1
525 658 1
553 658 1
562 658 1
594 658 2
621 658 1
633 658 1
651 658 1
674 658 1
675 658 1
694 658 1
719 658 1
749 658 1
761 658 6
769 658 29
835 658 1
857 658 1
883 658 1
921 658 2
935 658 1
1009 658 1
1049 658 1
1082 658 2
1096 658 1
1110 658 1
1114 658 1
1135 658 1
1149 658 1
1182 658 1
1190 658 1
1194 658 2
1207 658 1
1210 658 26
1211 658 52
1212 658 8
1231 658 1
1290 658 1
1314 658 1
1324 658 1
1360 658 1
1374 658 1
1412 658 1
1417 658 1
1438 658 1
1515 658 3
1516 658 2
1517 658 14
1518 658 5
1521 658 1
1528 658 1
1539 658 2
1555 658 1
1597 658 1
1623 658 1
1630 658 1
1650 658 1
1655 658 1
1662 658 1
1663 658 4
1670 658 2
1678 658 2
1680 658 1
1690 658 1
1738 658 2
1742 658 1
1745 658 11
1771 658 1
1791 658 1
1792 658 1
1796 658 1
1824 658 1
1832 658 1
1835 658 1
1838 658 1
1855 658 1
1874 658 2
1887 658 1
1925 658 1
1944 658 2
1955 658 1
1989 658 1
1999 658 1
2081 658 1
2085 658 1
2128 658 2
2134 658 1
2185 658 1
2204 658 1
2220 658 1
2222 658 1
2227 658 1
2243 658 3
2271 658 1
2282 658 2
2330 658 1
2363 658 3
2384 658 1
2394 658 1
2456 658 1
2482 658 1
2486 658 1
2501 658 1
2525 658 1
2553 658 1
2609 658 1
2753 658 6
2754 658 10
2755 658 1
2983 658 1
3083 658 1
3096 658 2
3234 658 1
3238 658 1
3309 658 1
3344 658 3
3439 658 2
3455 658 2
3519 658 1
3714 658 1
3752 658 1
3773 658 1
3830 658 1
3853 658 1
3865 658 4
3866 658 2
3888 658 1
3902 658 1
3909 658 2
4069 658 1
4078 658 1
4140 658 1
4160 658 1
4190 658 2
4268 658 1
4280 658 1
4289 658 1
4349 658 1
4408 658 1
4557 658 1
4584 658 1
4612 658 1
4651 658 1
4740 658 1
4778 658 1
4794 658 1
4842 658 1
4875 658 1
4912 658 1
4940 658 1
5042 658 1
5051 658 1
5146 658 2
5225 658 1
5359 658 1
5477 658 1
5519 658 1
5680 658 5
5681 658 22
5707 658 1
5728 658 1
5744 658 1
5782 658 2
5829 658 2
5888 658 1
5966 658 1
6040 658 1
6067 658 1
6077 658 1
6082 658 1
6090 658 1
6110 658 1
6157 658 1
6216 658 4
6330 658 1
6497 658 1
6567 658 3
6577 658 1
6628 658 1
6680 658 2
6695 658 3
6805 658 1
6861 658 1
6874 658 1
6961 658 1
6982 658 1
6990 658 1
7003 658 1
7112 658 1
7300 658 1
7372 658 2
7399 658 1
7421 658 1
7527 658 1
7528 658 1
7530 658 2
7582 658 1
7583 658 2
7727 658 1
7984 658 1
8064 658 1
8132 658 1
8167 658 1
8259 658 1
8309 658 1
8495 658 1
8526 658 1
8710 658 1
8766 658 1
8770 658 1
8809 658 1
9009 658 1
9032 658 1
9055 658 1
9071 658 2
9092 658 2
9136 658 1
9241 658 1
9265 658 1
9299 658 1
9424 658 1
9426 658 1
9432 658 1
9539 658 1
9540 658 1
9554 658 1
9573 658 3
9708 658 1
9729 658 1
9730 658 1
9773 658 3
9779 658 2
9782 658 1
9847 658 3
9849 658 1
9914 658 1
9925 658 1
9994 658 1
10003 658 1
10007 658 2
10019 658 3
10089 658 1
10140 658 8
10216 658 1
10279 658 1
10320 658 1
10342 658 2
10353 658 3
10387 658 2
10399 658 1
10428 658 2
10434 658 1
10554 658 4
10584 658 1
10590 658 1
10594 658 1
10637 658 2
10649 658 1
10651 658 1
10671 658 1
10745 658 4
10809 658 1
10949 658 1
10956 658 1
11069 658 1
11111 658 2
11112 658 1
11199 658 1
11220 658 1
11344 658 1
11592 658 1
11597 658 1
11604 658 1
11618 658 2
11744 658 3
11747 658 8
11760 658 3
11765 658 3
11769 658 1
11798 658 1
11868 658 1
11903 658 2
11956 658 1
12037 658 1
12080 658 1
12102 658 1
12103 658 1
12111 658 1
12114 658 1
12146 658 2
12149 658 1
12178 658 1
12184 658 4
12185 658 1
12199 658 2
12241 658 1
12242 658 1
12298 658 1
12340 658 7
12348 658 1
12358 658 1
12415 658 1
12417 658 1
12418 658 7
12419 658 2
12421 658 1
12422 658 4
12423 658 1
12425 658 5
12426 658 5
12427 658 2
12430 658 2
12431 658 1
12432 658 25
12433 658 1
12434 658 1
12435 658 2
12441 658 1
12490 658 1
12535 658 1
12645 658 6
12646 658 2
12647 658 2
12650 658 24
12668 658 1
12670 658 1
12671 658 4
12710 658 1
12759 658 2
12848 658 1
12866 658 1
12874 658 3
12888 658 3
12923 658 1
12965 658 17
12983 658 1
12996 658 5
13000 658 1
13015 658 1
13034 658 1
13042 658 1
13064 658 3
13104 658 1
13106 658 48
13131 658 1
13138 658 3
13149 658 1
13201 658 1
13213 658 4
13262 658 1
13266 658 1
13267 658 3
13272 658 1
13292 658 1
13306 658 1
13310 658 6
13342 658 1
13355 658 5
13362 658 1
13417 658 1
13418 658 1
13432 658 1
13447 658 1
13464 658 1
13481 658 1
13489 658 8
13512 658 1
13513 658 2
13593 658 2
13598 658 2
13602 658 2
13606 658 1
13620 658 1
13625 658 1
13662 658 1
13689 658 1
13721 658 1
13789 658 2
13810 658 1
13829 658 1
13868 658 1
13897 658 2
13898 658 3
14004 658 3
14034 658 1
14107 658 1
14177 658 1
14187 658 6
14189 658 2
14191 658 2
14193 658 4
14200 658 1
14234 658 1
14268 658 2
14295 658 3
14319 658 9
14320 658 7
14336 658 2
14410 658 1
14413 658 1
14479 658 2
14512 658 1
14643 658 1
14696 658 1
14710 658 1
14712 658 1
14776 658 2
14965 658 3
15075 658 1
15076 658 2
15232 658 2
15330 658 1
15443 658 1
15732 658 23
15750 658 1
15762 658 1
16068 658 1
16072 658 2
16103 658 1
16107 658 1
16165 658 1
16208 658 1
16228 658 1
16235 658 2
16284 658 6
16324 658 1
16325 658 2
16331 658 1
16336 658 2
16342 658 3
16371 658 1
16381 658 2
3 659 1
4 659 3
5 659 1
28 659 2
37 659 9
38 659 2
42 659 2
53 659 1
80 659 1
85 659 1
87 659 2
96 659 1
102 659 1
119 659 1
122 659 1
133 659 1
150 659 3
157 659 1
164 659 1
168 659 1
169 659 1
177 659 1
180 659 1
189 659 3
200 659 2
209 659 1
211 659 1
212 659 2
221 659 1
227 659 3
237 659 1
251 659 1
256 659 1
258 659 1
259 659 1
265 659 1
272 659 1
275 659 4
286 659 2
287 659 5
327 659 1
340 659 4
356 659 1
394 659 1
428 659 5
429 659 2
431 659 80
447 659 1
461 659 1
465 659 1
472 659 3
475 659 15
497 659 1
516 659 4
519 659 2
535 659 1
537 659 2
545 659 1
558 659 1
561 659 2
563 659 1
571 659 2
584 659 1
589 659 1
594 659 9
602 659 2
613 659 1
623 659 1
645 659 4
649 659 1
655 659 1
674 659 1
676 659 1
694 659 1
717 659 1
735 659 1
742 659 1
761 659 7
765 659 1
769 659 38
778 659 1
784 659 1
825 659 1
830 659 1
832 659 1
838 659 2
840 659 1
851 659 1
857 659 2
865 659 2
871 659 1
878 659 2
883 659 1
892 659 1
901 659 1
915 659 1
921 659 8
924 659 1
935 659 1
939 659 1
981 659 1
983 659 1
986 659 1
993 659 1
1012 659 1
1020 659 2
1023 659 2
1031 659 2
1036 659 2
1061 659 1
1080 659 1
1100 659 1
1105 659 2
1106 659 1
1108 659 1
1111 659 2
1114 659 5
1120 659 2
1124 659 1
1132 659 2
1147 659 2
1158 659 2
1172 659 1
1177 659 1
1182 659 8
1185 659 1
1190 659 2
1194 659 1
1209 659 2
1210 659 33
1211 659 47
1212 659 12
1231 659 1
1235 659 1
1240 659 1
1241 659 1
1247 659 2
1253 659 1
1256 659 3
1260 659 1
1266 659 1
1290 659 2
1303 659 4
1306 659 1
1317 659 1
1322 659 1
1324 659 1
1336 659 1
1359 659 1
1369 659 1
1385 659 4
1393 659 1
1394 659 1
1412 659 1
1416 659 1
1423 659 1
1426 659 1
1437 659 1
1463 659 2
1487 659 1
1495 659 1
1515 659 3
1516 659 6
1517 659 13
1518 659 21
1521 659 2
1524 659 1
1528 659 2
1536 659 1
1549 659 2
1553 659 1
1594 659 1
1606 659 1
1610 659 3
1611 659 2
1614 659 2
1618 659 1
1622 659 1
1623 659 2
1625 659 1
1630 659 4
1654 659 1
1655 659 3
1662 659 5
1663 659 18
1679 659 1
1681 659 1
1692 659 1
1705 659 6
1711 659 4
1712 659 1
1724 659 1
1731 659 1
1736 659 1
1742 659 8
1745 659 21
1749 659 1
1754 659 1
1769 659 1
1783 659 2
1791 659 3
1803 659 1
1813 659 1
1830 659 2
1839 659 1
1866 659 2
1871 659 1
1876 659 1
1886 659 1
1888 659 1
1893 659 38
1922 659 1
1944 659 1
1955 659 3
1964 659 1
1968 659 1
1978 659 1
1999 659 1
2002 659 1
2003 659 2
2005 659 1
2006 659 1
2011 659 1
2036 659 1
2050 659 1
2054 659 1
2073 659 1
2074 659 1
2081 659 1
2083 659 1
2105 659 1
2107 659 1
2123 659 1
2139 659 1
2146 659 1
2170 659 1
2171 659 1
2200 659 3
2205 659 1
2217 659 1
2222 659 2
2227 659 1
2228 659 1
2243 659 3
2263 659 2
2267 659 1
2271 659 2
2300 659 1
2306 659 1
2310 659 1
2362 659 1
2363 659 19
2366 659 1
2374 659 1
2387 659 2
2415 659 2
2437 659 2
2482 659 1
2486 659 1
2501 659 1
2517 659 1
2523 659 1
2525 659 1
2535 659 1
2548 659 4
2569 659 1
2584 659 1
2609 659 1
2610 659 1
2625 659 1
2627 659 1
2628 659 2
2644 659 1
2664 659 1
2738 659 2
2752 659 1
2753 659 8
2754 659 32
2755 659 1
2784 659 1
2877 659 1
2899 659 1
2931 659 1
2967 659 1
2979 659 1
2983 659 1
2986 659 1
2989 659 1
2994 659 1
2996 659 1
2998 659 1
3082 659 1
3092 659 1
3106 659 1
3114 659 1
3121 659 1
3138 659 1
3143 659 1
3144 659 1
3211 659 1
3216 659 1
3226 659 1
3250 659 1
3260 659 1
3279 659 1
3301 659 2
3317 659 2
3343 659 1
3344 659 1
3362 659 1
3368 659 1
3374 659 2
3413 659 1
3439 659 1
3510 659 1
3515 659 3
3520 659 1
3544 659 1
3555 659 1
3558 659 1
3577 659 1
3586 659 3
3601 659 1
3654 659 1
3676 659 2
3678 659 1
3824 659 1
3866 659 1
3875 659 1
3884 659 1
3888 659 3
3908 659 1
3909 659 1
3936 659 1
3957 659 2
3992 659 1
4068 659 1
4069 659 2
4085 659 2
4093 659 3
4112 659 1
4122 659 1
4140 659 1
4146 659 1
4153 659 1
4183 659 1
4185 659 1
4190 659 50
4199 659 1
4249 659 1
4268 659 1
4280 659 5
4281 659 3
4321 659 5
4328 659 1
4331 659 1
4345 659 2
4358 659 1
4434 659 1
4440 659 1
4450 659 1
4474 659 1
4486 659 1
4525 659 1
4557 659 6
4563 659 1
4567 659 1
4574 659 2
4589 659 1
4612 659 11
4649 659 1
4655 659 1
4669 659 1
4782 659 1
4836 659 1
4855 659 1
4875 659 1
4876 659 3
4889 659 2
4898 659 1
4903 659 1
4907 659 1
4911 659 1
4915 659 1
4941 659 2
4963 659 2
4968 659 1
4969 659 1
4970 659 1
4975 659 1
4995 659 2
5048 659 1
5050 659 1
5053 659 1
5143 659 1
5192 659 1
5215 659 1
5216 659 1
5225 659 3
5335 659 1
5342 659 1
5359 659 1
5375 659 1
5410 659 1
5574 659 2
5575 659 1
5607 659 1
5635 659 2
5671 659 1
5677 659 2
5680 659 9
5681 659 50
5728 659 6
5829 659 1
5862 659 1
5888 659 1
5896 659 2
5919 659 1
5949 659 1
5985 659 1
5986 659 3
6002 659 1
6014 659 1
6045 659 1
6090 659 3
6109 659 1
6138 659 1
6150 659 1
6181 659 1
6186 659 1
6202 659 1
6261 659 1
6269 659 4
6280 659 1
6372 659 1
6468 659 1
6507 659 1
6527 659 1
6530 659 1
6549 659 1
6567 659 2
6578 659 1
6610 659 1
6638 659 2
6680 659 1
6686 659 2
6695 659 7
6715 659 1
6722 659 3
6812 659 1
6814 659 1
6830 659 1
6857 659 2
6866 659 1
6868 659 1
6876 659 1
6899 659 10
6935 659 2
6937 659 1
6954 659 1
6965 659 2
6982 659 1
7003 659 1
7047 659 2
7069 659 3
7083 659 1
7192 659 1
7207 659 1
7290 659 1
7303 659 2
7344 659 1
7345 659 1
7352 659 2
7357 659 1
7398 659 1
7512 659 1
7526 659 1
7527 659 21
7528 659 4
7549 659 1
7557 659 3
7570 659 1
7582 659 4
7583 659 1
7616 659 1
7655 659 2
7657 659 2
7709 659 1
7731 659 1
7840 659 1
7901 659 1
7978 659 1
7981 659 1
8030 659 1
8033 659 1
8035 659 3
8036 659 1
8064 659 1
8114 659 1
8173 659 1
8194 659 1
8257 659 1
8259 659 1
8283 659 1
8377 659 3
8423 659 1
8487 659 1
8520 659 1
8653 659 1
8670 659 2
8714 659 1
8753 659 2
8766 659 3
8769 659 1
8771 659 1
8773 659 1
8809 659 1
8828 659 1
8869 659 1
8882 659 1
8963 659 1
9005 659 2
9009 659 1
9032 659 4
9055 659 1
9059 659 1
9092 659 5
9117 659 1
9135 659 1
9147 659 1
9193 659 1
9241 659 7
9287 659 3
9288 659 1
9297 659 1
9336 659 1
9373 659 1
9424 659 1
9425 659 3
9430 659 1
9476 659 3
9477 659 3
9482 659 1
9504 659 1
9508 659 1
9512 659 1
9516 659 2
9520 659 1
9521 659 1
9524 659 1
9535 659 1
9536 659 1
9540 659 1
9541 659 2
9558 659 1
9570 659 12
9571 659 16
9573 659 8
9574 659 1
9579 659 1
9618 659 1
9670 659 2
9693 659 1
9708 659 1
9729 659 1
9730 659 1
9773 659 6
9779 659 2
9787 659 1
9821 659 1
9847 659 13
9848 659 2
9855 659 2
9874 659 1
9933 659 1
9954 659 4
9956 659 1
9979 659 1
9992 659 1
10001 659 5
10003 659 1
10007 659 1
10019 659 12
10135 659 2
10140 659 26
10219 659 1
10320 659 4
10325 659 1
10326 659 1
10342 659 6
10353 659 3
10385 659 1
10387 659 1
10388 659 1
10390 659 1
10428 659 6
10437 659 4
10440 659 1
10448 659 3
10461 659 1
10554 659 4
10584 659 1
10594 659 2
10625 659 2
10637 659 1
10651 659 3
10663 659 7
10740 659 1
10745 659 8
10774 659 1
10791 659 2
10809 659 4
10832 659 1
10853 659 1
10866 659 1
10873 659 2
10912 659 3
10923 659 1
10969 659 2
10970 659 4
10984 659 1
11033 659 4
11046 659 2
11050 659 3
11068 659 1
11069 659 2
11111 659 2
11129 659 2
11153 659 2
11160 659 1
11174 659 1
11188 659 1
11213 659 2
11214 659 1
11220 659 5
11276 659 1
11344 659 4
11354 659 1
11355 659 1
11573 659 2
11592 659 2
11593 659 4
11597 659 4
11604 659 5
11618 659 2
11669 659 1
11677 659 2
11704 659 1
11735 659 1
11747 659 11
11748 659 1
11760 659 5
11765 659 1
11798 659 1
11903 659 3
11933 659 2
11945 659 1
11955 659 1
11960 659 1
11967 659 1
11979 659 1
11980 659 3
11981 659 1
11985 659 1
11987 659 1
12037 659 1
12055 659 1
12057 659 1
12060 659 1
12076 659 1
12080 659 2
12086 659 1
12099 659 6
12103 659 1
12104 659 1
12110 659 1
12114 659 1
12145 659 2
12184 659 11
12185 659 59
12188 659 2
12193 659 1
12194 659 6
12195 659 1
12199 659 5
12205 659 1
12227 659 1
12241 659 2
12244 659 1
12246 659 2
12277 659 2
12281 659 1
12302 659 1
12339 659 1
12340 659 8
12348 659 1
12409 659 1
12417 659 1
12419 659 2
12420 659 2
12421 659 3
12422 659 4
12423 659 1
12425 659 5
12426 659 6
12427 659 4
12430 659 1
12431 659 14
12432 659 28
12433 659 1
12434 659 2
12435 659 1
12441 659 4
12453 659 3
12458 659 3
12495 659 2
12539 659 1
12551 659 5
12567 659 6
12579 659 1
12581 659 2
12582 659 1
12603 659 6
12606 659 1
12611 659 1
12626 659 1
12645 659 2
12646 659 2
12648 659 11
12649 659 1
12650 659 24
12659 659 1
12663 659 2
12670 659 1
12671 659 2
12672 659 3
12679 659 2
12682 659 1
12730 659 1
12756 659 1
12757 659 9
12759 659 5
12760 659 1
12761 659 1
12763 659 1
12764 659 4
12767 659 1
12772 659 4
12799 659 2
12800 659 1
12813 659 1
12831 659 1
12848 659 2
12849 659 1
12866 659 1
12874 659 6
12888 659 27
12891 659 1
12892 659 2
12894 659 1
12896 659 1
12919 659 2
12923 659 2
12940 659 2
12941 659 2
12947 659 1
12965 659 13
12975 659 4
12980 659 1
12983 659 5
12986 659 1
12988 659 1
12991 659 2
12996 659 20
13002 659 2
13009 659 1
13018 659 1
13019 659 2
13044 659 1
13055 659 1
13059 659 5
13064 659 2
13100 659 1
13101 659 1
13104 659 1
13105 659 6
13106 659 59
13132 659 1
13133 659 1
13135 659 2
13136 659 2
13137 659 3
13138 659 2
13139 659 2
13186 659 1
13196 659 2
13213 659 10
13267 659 5
13272 659 7
13292 659 1
13306 659 3
13310 659 6
13311 659 2
13313 659 4
13334 659 1
13342 659 2
13344 659 1
13350 659 2
13355 659 18
13361 659 1
13362 659 1
13364 659 1
13372 659 1
13397 659 1
13418 659 4
13456 659 1
13481 659 1
13489 659 17
13512 659 1
13513 659 1
13529 659 2
13530 659 1
13570 659 2
13580 659 1
13587 659 2
13592 659 1
13602 659 4
13614 659 1
13620 659 1
13625 659 22
13637 659 3
13639 659 1
13645 659 1
13661 659 1
13689 659 1
13697 659 1
13721 659 1
13779 659 2
13789 659 5
13790 659 1
13792 659 1
13794 659 2
13810 659 1
13811 659 1
13814 659 2
13828 659 3
13832 659 1
13897 659 1
13957 659 8
13959 659 1
13989 659 1
13991 659 1
14004 659 1
14009 659 1
14033 659 2
14034 659 1
14107 659 3
14147 659 3
14168 659 1
14187 659 13
14190 659 2
14191 659 1
14193 659 4
14197 659 2
14200 659 4
14201 659 2
14234 659 1
14268 659 4
14270 659 2
14274 659 1
14295 659 11
14306 659 2
14319 659 7
14320 659 19
14332 659 4
14336 659 1
14405 659 1
14414 659 1
14434 659 3
14479 659 2
14490 659 3
14512 659 3
14535 659 1
14608 659 1
14629 659 1
14679 659 1
14689 659 2
14717 659 1
14776 659 4
14899 659 1
14951 659 1
14963 659 2
14965 659 10
14971 659 1
14988 659 1
15000 659 1
15001 659 2
15004 659 1
15059 659 1
15064 659 2
15076 659 2
15107 659 1
15158 659 1
15179 659 1
15229 659 2
15254 659 1
15259 659 1
15267 659 1
15280 659 1
15342 659 1
15356 659 3
15399 659 1
15446 659 4
15454 659 8
15732 659 19
15735 659 1
15742 659 1
15750 659 1
15778 659 2
15814 659 1
15837 659 3
15946 659 2
15953 659 1
15980 659 1
16067 659 1
16068 659 1
16072 659 1
16103 659 1
16189 659 1
16200 659 1
16223 659 1
16235 659 12
16246 659 4
16251 659 2
16264 659 1
16284 659 1
16296 659 1
16322 659 2
16323 659 1
16325 659 1
16332 659 5
16333 659 1
16338 659 1
16351 659 1
16371 659 1
16381 659 5
16390 659 6
16391 659 1
16394 659 2
16400 659 1
16440 659 2
16444 659 1
16466 659 1
16629 659 1
16653 659 1
16677 659 2
16735 659 5
10 660 1
38 660 1
54 660 1
85 660 2
94 660 1
104 660 1
164 660 1
168 660 1
180 660 1
199 660 2
200 660 1
258 660 2
265 660 2
272 660 1
287 660 2
321 660 2
340 660 1
428 660 2
429 660 2
431 660 37
475 660 9
496 660 1
516 660 1
537 660 2
545 660 1
553 660 1
571 660 1
594 660 6
633 660 2
645 660 1
665 660 1
674 660 1
676 660 1
719 660 2
761 660 2
769 660 4
781 660 2
824 660 1
830 660 2
835 660 1
838 660 2
878 660 2
883 660 2
892 660 1
893 660 2
902 660 1
903 660 1
921 660 1
940 660 1
941 660 2
1039 660 1
1053 660 1
1064 660 1
1082 660 1
1085 660 1
1105 660 1
1132 660 1
1141 660 2
1158 660 1
1161 660 1
1182 660 1
1210 660 15
1211 660 16
1212 660 5
1290 660 1
1317 660 1
1379 660 1
1412 660 1
1438 660 1
1448 660 2
1454 660 1
1455 660 1
1516 660 3
1517 660 5
1518 660 6
1524 660 1
1539 660 3
1546 660 1
1553 660 1
1591 660 1
1615 660 1
1623 660 1
1643 660 1
1655 660 1
1662 660 1
1663 660 11
1673 660 1
1681 660 1
1722 660 1
1740 660 1
1742 660 4
1745 660 13
1769 660 1
1799 660 1
1824 660 1
1855 660 1
1860 660 1
1866 660 1
1944 660 2
1999 660 3
2074 660 1
2123 660 1
2222 660 1
2331 660 1
2344 660 1
2363 660 18
2383 660 1
2525 660 1
2610 660 1
2622 660 1
2665 660 1
2678 660 1
2744 660 1
2745 660 1
2753 660 1
2754 660 2
2861 660 1
2929 660 1
3114 660 1
3124 660 1
3164 660 1
3282 660 2
3309 660 1
3330 660 1
3344 660 1
3439 660 3
3454 660 1
3455 660 2
3576 660 1
3612 660 1
3628 660 1
3676 660 1
3774 660 1
3802 660 2
3909 660 1
3936 660 1
4140 660 1
4146 660 2
4156 660 1
4280 660 1
4281 660 1
4319 660 1
4321 660 1
4368 660 1
4408 660 1
4474 660 1
4485 660 2
4486 660 1
4525 660 1
4563 660 2
4612 660 1
4618 660 1
4689 660 1
4875 660 1
4940 660 1
4963 660 1
5051 660 2
5053 660 4
5083 660 1
5143 660 1
5146 660 1
5225 660 1
5359 660 1
5494 660 2
5526 660 1
5635 660 1
5680 660 7
5681 660 17
5682 660 1
5842 660 1
5916 660 1
5919 660 1
6082 660 1
6090 660 1
6152 660 1
6203 660 1
6269 660 2
6333 660 1
6344 660 1
6461 660 1
6497 660 1
6499 660 1
6638 660 1
6680 660 1
6812 660 1
6907 660 1
6961 660 1
6965 660 1
6982 660 1
7230 660 2
7313 660 1
7398 660 1
7441 660 1
7445 660 1
7582 660 2
7601 660 1
7984 660 1
8030 660 1
8036 660 2
8125 660 1
8349 660 1
8424 660 1
8438 660 1
8484 660 1
8511 660 1
8526 660 1
8580 660 1
8682 660 1
8766 660 1
8769 660 1
8770 660 2
8793 660 1
8821 660 1
8856 660 1
8877 660 1
8942 660 1
9147 660 1
9177 660 1
9288 660 2
9300 660 1
9407 660 1
9424 660 2
9535 660 1
9537 660 4
9540 660 1
9545 660 1
9547 660 1
9574 660 1
9670 660 1
9730 660 1
9732 660 1
9733 660 1
9779 660 2
9847 660 4
9848 660 2
9849 660 2
9954 660 1
10003 660 1
10019 660 2
10024 660 1
10054 660 1
10131 660 2
10140 660 11
10160 660 1
10270 660 1
10342 660 2
10353 660 1
10390 660 1
10428 660 1
10554 660 6
10584 660 1
10637 660 2
10809 660 2
10874 660 1
10935 660 1
10943 660 1
10969 660 2
11033 660 1
11063 660 1
11069 660 1
11111 660 1
11137 660 1
11220 660 1
11342 660 1
11344 660 1
11597 660 3
11618 660 2
11669 660 1
11728 660 1
11744 660 1
11747 660 8
11760 660 3
11766 660 2
12037 660 1
12043 660 1
12080 660 1
12130 660 2
12184 660 5
12199 660 1
12236 660 1
12241 660 2
12244 660 1
12277 660 1
12340 660 1
12409 660 3
12411 660 1
12415 660 1
12417 660 1
12418 660 3
12419 660 2
12426 660 3
12427 660 2
12430 660 3
12431 660 8
12432 660 14
12433 660 1
12441 660 1
12453 660 1
12539 660 1
12551 660 3
12567 660 2
12581 660 2
12585 660 1
12603 660 2
12611 660 1
12624 660 2
12645 660 1
12646 660 1
12650 660 20
12671 660 2
12765 660 1
12772 660 2
12874 660 2
12888 660 5
12893 660 1
12919 660 2
12923 660 1
12947 660 2
12965 660 13
12975 660 1
12988 660 1
12996 660 3
13008 660 1
13009 660 1
13064 660 3
13077 660 1
13104 660 1
13105 660 5
13106 660 46
13138 660 1
13187 660 1
13213 660 3
13225 660 1
13241 660 1
13267 660 2
13272 660 4
13297 660 2
13302 660 3
13310 660 3
13313 660 1
13342 660 1
13355 660 5
13397 660 2
13418 660 2
13465 660 1
13481 660 2
13489 660 5
13513 660 1
13533 660 1
13541 660 1
13602 660 1
13625 660 3
13645 660 1
13684 660 1
13789 660 2
13829 660 1
13856 660 1
13898 660 5
14033 660 1
14034 660 1
14147 660 3
14187 660 10
14189 660 1
14193 660 1
14200 660 1
14201 660 2
14233 660 1
14268 660 1
14295 660 2
14306 660 1
14319 660 7
14320 660 9
14336 660 1
14347 660 1
14510 660 1
14512 660 1
14620 660 1
14657 660 1
14781 660 1
14792 660 2
14965 660 2
15000 660 1
15064 660 1
15205 660 2
15342 660 1
15427 660 2
15446 660 1
15532 660 1
15661 660 1
15732 660 27
15739 660 1
15837 660 2
15946 660 1
16105 660 1
16165 660 1
16235 660 2
16239 660 2
16246 660 1
16284 660 1
16294 660 1
16311 660 1
16322 660 1
16342 660 4
16375 660 2
16391 660 1
16439 660 1
16440 660 1
16458 660 1
3 661 1
4 661 1
15 661 1
28 661 1
37 661 8
39 661 1
43 661 1
59 661 1
82 661 1
85 661 2
87 661 1
94 661 1
100 661 1
122 661 1
164 661 2
185 661 1
189 661 20
196 661 1
200 661 1
212 661 1
213 661 1
229 661 1
237 661 1
239 661 4
246 661 1
275 661 3
287 661 3
327 661 1
344 661 1
428 661 2
429 661 4
431 661 37
447 661 2
461 661 1
475 661 8
502 661 1
512 661 1
516 661 3
537 661 2
541 661 1
543 661 1
571 661 2
594 661 1
611 661 1
633 661 1
637 661 1
648 661 4
655 661 1
658 661 1
675 661 1
693 661 2
709 661 1
719 661 1
720 661 1
761 661 1
769 661 20
788 661 1
818 661 1
827 661 1
830 661 1
838 661 1
841 661 1
851 661 2
857 661 3
865 661 2
872 661 1
873 661 1
883 661 1
921 661 6
924 661 1
939 661 1
994 661 1
1006 661 1
1009 661 1
1012 661 1
1061 661 1
1114 661 1
1120 661 1
1132 661 1
1134 661 1
1135 661 1
1136 661 1
1138 661 2
1144 661 1
1158 661 3
1160 661 1
1178 661 1
1182 661 4
1188 661 1
1190 661 2
1208 661 2
1209 661 1
1210 661 19
1211 661 29
1212 661 3
1290 661 2
1309 661 1
1336 661 1
1346 661 1
1350 661 1
1352 661 1
1353 661 1
1374 661 2
1387 661 1
1418 661 1
1437 661 1
1460 661 1
1487 661 1
1516 661 5
1517 661 7
1518 661 9
1524 661 1
1539 661 3
1551 661 1
1552 661 1
1554 661 1
1614 661 1
1615 661 1
1621 661 2
1626 661 1
1630 661 1
1643 661 3
1662 661 2
1663 661 11
1705 661 2
1711 661 1
1714 661 2
1737 661 1
1742 661 1
1745 661 8
1791 661 1
1792 661 1
1796 661 1
1803 661 1
1821 661 1
1829 661 1
1838 661 1
1839 661 1
1840 661 1
1855 661 1
1856 661 1
1860 661 1
1865 661 1
1874 661 1
1877 661 1
1885 661 1
1893 661 14
1925 661 1
1931 661 1
1999 661 1
2079 661 1
2117 661 1
2121 661 1
2126 661 1
2146 661 1
2151 661 1
2200 661 1
2263 661 1
2295 661 1
2306 661 1
2337 661 1
2363 661 6
2375 661 1
2406 661 1
2415 661 2
2437 661 1
2459 661 1
2475 661 2
2481 661 1
2486 661 2
2525 661 1
2622 661 2
2625 661 2
2635 661 1
2641 661 2
2645 661 1
2656 661 1
2738 661 2
2753 661 15
2754 661 12
2755 661 2
2800 661 1
2805 661 1
2983 661 1
3002 661 1
3008 661 1
3018 661 1
3112 661 1
3138 661 1
3256 661 1
3301 661 2
3330 661 1
3344 661 2
3455 661 3
3501 661 1
3576 661 1
3586 661 5
3617 661 1
3676 661 1
3681 661 1
3714 661 1
3752 661 1
3865 661 1
3884 661 1
3888 661 1
3909 661 1
3936 661 1
3938 661 1
3939 661 1
3951 661 1
3957 661 1
4085 661 2
4143 661 1
4153 661 1
4190 661 39
4233 661 1
4317 661 1
4320 661 1
4321 661 1
4338 661 1
4358 661 1
4362 661 1
4371 661 1
4408 661 1
4432 661 1
4434 661 2
4563 661 2
4568 661 2
4612 661 3
4618 661 1
4655 661 1
4696 661 1
4875 661 4
4876 661 1
5051 661 1
5077 661 1
5158 661 1
5198 661 1
5256 661 1
5285 661 1
5334 661 1
5343 661 1
5348 661 3
5359 661 1
5360 661 2
5455 661 1
5494 661 3
5523 661 1
5529 661 1
5635 661 2
5680 661 8
5681 661 19
5682 661 1
5697 661 1
5699 661 1
5706 661 2
5780 661 1
5845 661 1
5985 661 1
6059 661 1
6082 661 3
6090 661 1
6191 661 1
6226 661 1
6269 661 2
6327 661 1
6332 661 1
6372 661 1
6391 661 1
6427 661 1
6497 661 1
6499 661 1
6550 661 1
6567 661 1
6568 661 1
6571 661 1
6578 661 1
6600 661 1
6680 661 1
6695 661 6
6715 661 1
6755 661 1
6790 661 2
6812 661 1
6857 661 1
6859 661 1
6899 661 1
6961 661 2
7003 661 1
7022 661 2
7067 661 1
7146 661 1
7192 661 1
7220 661 1
7243 661 1
7302 661 1
7313 661 1
7344 661 1
7369 661 1
7394 661 2
7398 661 1
7527 661 49
7528 661 7
7580 661 2
7582 661 3
7660 661 1
7679 661 1
7682 661 1
7727 661 1
7780 661 2
7783 661 1
7794 661 1
7905 661 1
7994 661 1
8011 661 1
8033 661 1
8035 661 2
8090 661 1
8131 661 1
8132 661 1
8194 661 1
8251 661 1
8259 661 1
8303 661 3
8309 661 1
8347 661 1
8349 661 3
8377 661 2
8378 661 2
8522 661 1
8526 661 1
8566 661 1
8653 661 2
8661 661 1
8670 661 1
8725 661 1
8753 661 1
8766 661 3
8801 661 1
8809 661 1
8829 661 1
8876 661 1
9005 661 1
9071 661 1
9092 661 2
9136 661 1
9148 661 1
9190 661 1
9241 661 2
9246 661 1
9265 661 2
9279 661 1
9287 661 2
9288 661 2
9290 661 1
9424 661 1
9425 661 1
9476 661 3
9477 661 1
9504 661 2
9513 661 1
9537 661 3
9570 661 2
9571 661 3
9573 661 2
9667 661 1
9693 661 1
9729 661 1
9730 661 1
9773 661 2
9779 661 2
9847 661 4
9849 661 1
9855 661 1
9979 661 1
9996 661 1
9997 661 1
10001 661 3
10019 661 3
10028 661 1
10083 661 1
10094 661 1
10131 661 1
10136 661 2
10140 661 40
10216 661 3
10320 661 3
10342 661 11
10350 661 1
10353 661 1
10369 661 1
10388 661 1
10399 661 1
10428 661 1
10434 661 1
10554 661 4
10590 661 1
10594 661 1
10621 661 1
10651 661 2
10656 661 1
10663 661 1
10668 661 3
10745 661 3
10784 661 1
10847 661 1
10873 661 1
10949 661 1
10956 661 3
10969 661 2
10971 661 2
11033 661 1
11046 661 1
11069 661 3
11129 661 1
11144 661 1
11153 661 1
11187 661 1
11205 661 1
11276 661 2
11278 661 2
11342 661 3
11344 661 2
11573 661 4
11592 661 1
11593 661 14
11597 661 3
11604 661 1
11618 661 3
11704 661 1
11735 661 1
11747 661 16
11760 661 3
11765 661 1
11820 661 1
11903 661 1
11980 661 2
12037 661 1
12099 661 1
12114 661 1
12184 661 4
12185 661 23
12188 661 3
12193 661 1
12194 661 11
12199 661 1
12205 661 2
12225 661 1
12241 661 2
12242 661 2
12244 661 1
12245 661 1
12246 661 1
12277 661 1
12340 661 6
12415 661 2
12419 661 2
12420 661 2
12421 661 1
12425 661 1
12427 661 3
12431 661 4
12432 661 20
12433 661 1
12434 661 5
12435 661 1
12441 661 2
12453 661 1
12490 661 1
12539 661 1
12545 661 2
12551 661 2
12567 661 1
12581 661 2
12603 661 2
12645 661 3
12648 661 4
12650 661 23
12671 661 1
12759 661 2
12769 661 1
12787 661 2
12790 661 1
12792 661 1
12800 661 1
12848 661 3
12866 661 2
12867 661 1
12874 661 3
12888 661 5
12895 661 1
12923 661 1
12940 661 1
12965 661 10
12978 661 1
12980 661 1
12983 661 4
12996 661 2
13032 661 1
13034 661 1
13044 661 1
13059 661 8
13064 661 3
13076 661 1
13080 661 1
13105 661 4
13106 661 15
13122 661 1
13138 661 1
13156 661 1
13213 661 5
13227 661 1
13267 661 1
13272 661 2
13292 661 1
13302 661 1
13306 661 1
13310 661 1
13313 661 1
13333 661 1
13342 661 1
13355 661 5
13364 661 1
13386 661 1
13397 661 1
13417 661 1
13418 661 2
13481 661 1
13495 661 1
13512 661 1
13529 661 1
13541 661 1
13587 661 1
13598 661 2
13602 661 2
13623 661 2
13639 661 1
13641 661 1
13657 661 1
13701 661 1
13730 661 1
13789 661 3
13794 661 1
13809 661 1
13898 661 1
13957 661 6
14002 661 2
14004 661 2
14033 661 1
14034 661 1
14107 661 1
14187 661 4
14190 661 2
14193 661 1
14200 661 1
14295 661 8
14306 661 2
14319 661 5
14320 661 4
14336 661 3
14413 661 1
14434 661 2
14479 661 1
14513 661 2
14514 661 1
14703 661 1
14717 661 1
14776 661 1
14792 661 2
14907 661 1
14965 661 1
14971 661 2
14984 661 1
15059 661 1
15064 661 1
15113 661 1
15212 661 1
15280 661 1
15330 661 1
15342 661 1
15356 661 1
15427 661 2
15446 661 1
15454 661 4
15732 661 13
15733 661 2
15765 661 1
15851 661 1
15946 661 1
16072 661 2
16098 661 1
16103 661 1
16112 661 1
16163 661 1
16165 661 1
16228 661 1
16235 661 4
16239 661 1
16242 661 1
16246 661 1
16257 661 2
16264 661 2
16284 661 5
16322 661 2
16332 661 1
16337 661 2
16375 661 2
16390 661 3
16394 661 2
16400 661 1
8 662 1
28 662 1
37 662 5
38 662 1
54 662 2
82 662 2
85 662 1
87 662 1
96 662 1
102 662 1
131 662 1
180 662 5
196 662 1
206 662 1
244 662 1
256 662 1
265 662 1
275 662 2
287 662 1
338 662 1
340 662 1
428 662 2
429 662 4
431 662 52
461 662 1
475 662 10
512 662 3
537 662 2
563 662 1
591 662 1
594 662 3
613 662 1
633 662 1
716 662 1
735 662 1
761 662 5
769 662 7
805 662 1
845 662 1
846 662 1
857 662 2
872 662 1
873 662 2
878 662 2
883 662 1
902 662 1
921 662 5
1064 662 1
1095 662 1
1102 662 1
1105 662 1
1130 662 1
1182 662 6
1200 662 1
1210 662 28
1211 662 42
1212 662 4
1231 662 1
1243 662 1
1303 662 2
1381 662 1
1385 662 1
1434 662 2
1437 662 1
1487 662 1
1495 662 1
1515 662 1
1516 662 5
1517 662 6
1518 662 2
1524 662 1
1528 662 1
1593 662 1
1611 662 2
1623 662 2
1643 662 1
1660 662 1
1663 662 9
1674 662 3
1690 662 1
1740 662 1
1742 662 1
1745 662 8
1807 662 2
1821 662 1
1834 662 1
1876 662 1
1944 662 4
1945 662 1
2036 662 1
2133 662 1
2146 662 1
2147 662 1
2164 662 1
2216 662 1
2255 662 1
2263 662 1
2298 662 2
2353 662 1
2363 662 11
2368 662 1
2461 662 1
2463 662 1
2475 662 1
2481 662 1
2542 662 1
2564 662 1
2628 662 1
2753 662 6
2754 662 6
2774 662 1
2989 662 1
2998 662 1
3112 662 2
3126 662 1
3128 662 1
3251 662 1
3282 662 1
3344 662 1
3362 662 1
3373 662 1
3439 662 1
3455 662 2
3516 662 1
3521 662 2
3553 662 1
3577 662 1
3623 662 1
3693 662 1
3733 662 1
3739 662 1
3791 662 1
3829 662 1
3849 662 1
3865 662 1
3906 662 1
3909 662 2
3957 662 1
4048 662 1
4067 662 1
4085 662 2
4093 662 1
4190 662 2
4301 662 1
4349 662 1
4352 662 1
4358 662 1
4362 662 1
4403 662 1
4432 662 1
4466 662 1
4468 662 1
4480 662 1
4482 662 1
4557 662 2
4563 662 2
4612 662 8
4627 662 1
4669 662 1
4696 662 2
4740 662 2
4794 662 1
4801 662 1
4870 662 1
4963 662 1
4968 662 1
5051 662 1
5089 662 1
5223 662 1
5348 662 1
5359 662 2
5381 662 1
5526 662 1
5574 662 1
5622 662 1
5680 662 4
5681 662 19
5732 662 1
5845 662 1
5847 662 1
5850 662 1
5906 662 1
5916 662 1
5926 662 1
5937 662 1
6078 662 1
6082 662 5
6180 662 1
6181 662 1
6189 662 2
6251 662 2
6269 662 2
6332 662 1
6497 662 2
6498 662 1
6547 662 1
6571 662 2
6680 662 1
6695 662 1
6812 662 1
6830 662 1
6899 662 1
6920 662 1
6935 662 1
6954 662 1
6961 662 1
6965 662 1
6982 662 1
7003 662 1
7045 662 1
7047 662 1
7088 662 1
7128 662 1
7223 662 2
7313 662 1
7354 662 1
7398 662 1
7421 662 1
7528 662 1
7531 662 1
7556 662 1
7578 662 1
7607 662 1
7627 662 1
7727 662 1
7878 662 2
7994 662 1
8033 662 1
8109 662 1
8133 662 1
8283 662 1
8303 662 1
8340 662 1
8377 662 1
8511 662 1
8580 662 1
8829 662 1
8849 662 1
8876 662 1
8987 662 1
8988 662 1
9009 662 1
9032 662 1
9092 662 1
9113 662 1
9136 662 1
9161 662 2
9177 662 1
9280 662 1
9287 662 3
9288 662 2
9289 662 1
9292 662 1
9297 662 1
9313 662 1
9372 662 1
9401 662 2
9404 662 2
9425 662 2
9458 662 1
9477 662 1
9504 662 1
9510 662 1
9514 662 1
9516 662 1
9518 662 1
9537 662 2
9558 662 1
9573 662 2
9574 662 2
9708 662 1
9729 662 1
9730 662 2
9733 662 1
9847 662 4
9914 662 1
9954 662 1
9956 662 1
10003 662 2
10007 662 3
10019 662 7
10054 662 1
10083 662 1
10089 662 2
10109 662 1
10140 662 42
10183 662 1
10240 662 1
10270 662 1
10279 662 1
10342 662 2
10424 662 1
10428 662 1
10431 662 1
10434 662 1
10451 662 1
10554 662 3
10651 662 4
10663 662 1
10668 662 2
10753 662 1
10847 662 1
10912 662 1
10957 662 3
10969 662 1
11031 662 1
11033 662 1
11046 662 1
11068 662 2
11069 662 1
11074 662 2
11076 662 1
11112 662 1
11126 662 1
11187 662 1
11196 662 1
11213 662 1
11214 662 1
11276 662 1
11291 662 1
11342 662 1
11344 662 1
11354 662 1
11357 662 1
11573 662 1
11592 662 1
11597 662 4
11604 662 3
11618 662 1
11704 662 1
11728 662 1
11735 662 1
11742 662 1
11744 662 3
11747 662 10
11748 662 1
11760 662 3
11765 662 2
11949 662 1
11977 662 1
11980 662 2
11991 662 1
12012 662 2
12089 662 1
12134 662 1
12161 662 2
12184 662 2
12185 662 1
12194 662 1
12199 662 3
12241 662 2
12246 662 1
12302 662 1
12340 662 2
12419 662 2
12420 662 1
12421 662 1
12422 662 1
12424 662 1
12425 662 6
12426 662 3
12427 662 3
12428 662 1
12430 662 3
12431 662 3
12432 662 15
12438 662 1
12441 662 5
12539 662 2
12551 662 5
12567 662 6
12603 662 2
12606 662 1
12629 662 1
12645 662 5
12648 662 3
12650 662 20
12671 662 6
12672 662 1
12732 662 1
12759 662 2
12790 662 1
12800 662 1
12806 662 1
12813 662 1
12848 662 1
12854 662 1
12888 662 3
12892 662 1
12896 662 1
12907 662 1
12965 662 15
12975 662 1
12984 662 1
12991 662 1
12996 662 2
13009 662 3
13019 662 1
13064 662 6
13100 662 1
13105 662 4
13106 662 44
13142 662 1
13213 662 3
13267 662 2
13272 662 2
13297 662 1
13302 662 3
13310 662 2
13311 662 1
13313 662 1
13342 662 1
13355 662 7
13362 662 1
13372 662 1
13375 662 2
13386 662 1
13397 662 2
13418 662 2
13447 662 1
13456 662 1
13481 662 1
13489 662 17
13499 662 1
13513 662 2
13533 662 2
13566 662 1
13570 662 1
13593 662 1
13598 662 2
13602 662 1
13613 662 1
13623 662 1
13625 662 2
13677 662 2
13696 662 1
13701 662 1
13721 662 1
13789 662 3
13811 662 1
13829 662 2
13898 662 2
13956 662 1
13989 662 1
13991 662 2
14004 662 2
14033 662 1
14107 662 2
14187 662 12
14193 662 5
14200 662 2
14233 662 1
14244 662 1
14274 662 1
14295 662 7
14306 662 1
14319 662 5
14320 662 18
14336 662 1
14413 662 4
14510 662 1
14512 662 2
14529 662 1
14629 662 1
14696 662 1
14702 662 1
14712 662 1
14770 662 1
14792 662 1
14963 662 1
14964 662 1
14965 662 4
15004 662 2
15064 662 1
15076 662 1
15116 662 1
15399 662 1
15427 662 1
15446 662 1
15454 662 1
15661 662 1
15732 662 14
15759 662 1
15778 662 1
15837 662 1
15965 662 1
16103 662 1
16163 662 1
16200 662 1
16219 662 2
16235 662 1
16284 662 2
16322 662 2
16331 662 1
16332 662 2
16334 662 1
16336 662 1
16400 662 2
16478 662 1
16673 662 1
5 663 2
15 663 1
28 663 2
37 663 6
39 663 2
54 663 2
82 663 1
164 663 1
165 663 1
168 663 1
173 663 4
189 663 6
209 663 1
237 663 1
256 663 1
258 663 1
275 663 12
286 663 1
287 663 1
325 663 2
327 663 3
345 663 1
389 663 3
390 663 1
392 663 4
423 663 1
424 663 1
428 663 18
429 663 4
431 663 146
475 663 22
483 663 1
529 663 1
537 663 1
541 663 6
545 663 1
571 663 1
591 663 1
613 663 1
621 663 3
633 663 4
675 663 10
676 663 1
694 663 1
728 663 1
742 663 2
765 663 1
769 663 76
788 663 1
835 663 1
857 663 3
873 663 2
874 663 2
878 663 2
883 663 1
893 663 2
897 663 1
902 663 1
909 663 1
921 663 14
924 663 1
980 663 1
981 663 2
993 663 1
1006 663 1
1009 663 3
1012 663 1
1023 663 1
1034 663 1
1036 663 1
1049 663 1
1061 663 2
1062 663 4
1063 663 2
1082 663 1
1085 663 1
1125 663 1
1135 663 1
1147 663 2
1158 663 6
1172 663 1
1182 663 82
1190 663 1
1194 663 1
1210 663 103
1211 663 210
1212 663 15
1243 663 1
1247 663 1
1285 663 1
1289 663 2
1290 663 1
1303 663 2
1304 663 1
1309 663 1
1326 663 1
1336 663 2
1350 663 2
1365 663 1
1367 663 1
1368 663 1
1385 663 7
1406 663 1
1416 663 1
1426 663 1
1430 663 1
1463 663 1
1471 663 1
1487 663 1
1516 663 14
1517 663 22
1518 663 59
1528 663 1
1539 663 16
1556 663 1
1564 663 1
1571 663 1
1595 663 1
1597 663 1
1607 663 1
1608 663 1
1616 663 1
1630 663 1
1643 663 2
1650 663 1
1654 663 2
1655 663 3
1660 663 2
1663 663 3
1674 663 3
1688 663 1
1703 663 1
1722 663 1
1738 663 1
1742 663 3
1745 663 21
1754 663 1
1757 663 1
1783 663 1
1800 663 1
1833 663 1
1838 663 2
1848 663 1
1874 663 3
1886 663 1
1893 663 1
1925 663 2
1955 663 1
1988 663 1
1989 663 1
1994 663 1
1999 663 5
2003 663 1
2023 663 1
2054 663 1
2065 663 1
2070 663 1
2083 663 1
2085 663 2
2090 663 1
2121 663 1
2122 663 1
2128 663 1
2134 663 1
2172 663 1
2178 663 1
2200 663 2
2220 663 1
2227 663 2
2239 663 1
2246 663 2
2302 663 1
2306 663 1
2323 663 1
2329 663 2
2348 663 1
2349 663 2
2353 663 2
2363 663 5
2438 663 1
2439 663 1
2467 663 1
2494 663 1
2495 663 1
2509 663 1
2516 663 1
2548 663 3
2605 663 1
2622 663 1
2625 663 1
2650 663 1
2660 663 1
2744 663 1
2745 663 1
2753 663 31
2754 663 70
2755 663 2
2861 663 2
2877 663 3
2916 663 1
2923 663 2
2987 663 1
2992 663 1
3096 663 1
3123 663 1
3143 663 1
3148 663 1
3208 663 1
3231 663 1
3234 663 4
3250 663 1
3251 663 1
3260 663 1
3279 663 2
3309 663 1
3343 663 1
3344 663 1
3374 663 3
3413 663 1
3439 663 1
3455 663 7
3520 663 1
3521 663 2
3586 663 3
3654 663 2
3670 663 1
3693 663 2
3721 663 1
3730 663 1
3779 663 1
3811 663 2
3817 663 1
3828 663 1
3853 663 1
3860 663 1
3866 663 1
3875 663 1
3909 663 1
3940 663 1
3957 663 2
3988 663 1
4047 663 1
4063 663 1
4083 663 1
4095 663 6
4190 663 2
4235 663 1
4255 663 1
4301 663 1
4321 663 2
4362 663 2
4403 663 1
4434 663 1
4484 663 1
4486 663 1
4495 663 1
4513 663 1
4535 663 1
4563 663 1
4579 663 1
4610 663 1
4612 663 6
4618 663 1
4669 663 1
4696 663 2
4733 663 1
4750 663 1
4752 663 1
4782 663 1
4801 663 1
4875 663 1
4881 663 1
4889 663 1
4898 663 4
4919 663 13
4949 663 1
4968 663 1
4975 663 1
5003 663 1
5053 663 2
5170 663 1
5187 663 1
5198 663 2
5225 663 1
5239 663 3
5252 663 1
5292 663 1
5327 663 1
5358 663 1
5359 663 4
5363 663 1
5375 663 1
5381 663 3
5420 663 1
5511 663 1
5526 663 1
5576 663 1
5671 663 2
5680 663 22
5681 663 97
5682 663 1
5728 663 9
5732 663 1
5739 663 1
5760 663 1
5836 663 1
5845 663 2
5847 663 1
5888 663 1
5906 663 1
5926 663 1
5942 663 1
5966 663 1
5970 663 1
6045 663 1
6071 663 2
6078 663 1
6082 663 8
6102 663 1
6163 663 1
6216 663 1
6218 663 1
6233 663 1
6259 663 1
6269 663 4
6344 663 1
6348 663 1
6379 663 2
6428 663 1
6467 663 1
6468 663 1
6497 663 1
6529 663 1
6567 663 2
6632 663 1
6672 663 1
6680 663 1
6682 663 1
6695 663 3
6726 663 1
6812 663 1
6834 663 1
6846 663 1
6868 663 1
6930 663 1
6941 663 1
6954 663 1
6961 663 5
6982 663 2
6998 663 1
7003 663 2
7097 663 1
7146 663 1
7209 663 1
7231 663 1
7358 663 1
7368 663 1
7399 663 1
7422 663 2
7513 663 2
7522 663 1
7527 663 16
7528 663 5
7552 663 1
7556 663 1
7580 663 5
7582 663 10
7583 663 1
7625 663 1
7658 663 1
7720 663 2
7742 663 1
7749 663 1
7766 663 3
7780 663 4
7786 663 1
7927 663 1
7950 663 1
7964 663 1
7976 663 1
7983 663 1
7984 663 1
7994 663 2
8011 663 2
8033 663 1
8035 663 1
8036 663 6
8131 663 2
8185 663 1
8231 663 2
8247 663 1
8258 663 1
8259 663 3
8261 663 1
8309 663 1
8347 663 1
8349 663 1
8350 663 1
8378 663 1
8433 663 1
8460 663 1
8552 663 1
8613 663 1
8642 663 1
8684 663 1
8742 663 1
8757 663 1
8766 663 2
8769 663 1
8773 663 1
8828 663 2
8829 663 7
8849 663 1
8891 663 1
8964 663 1
8969 663 1
8987 663 1
8995 663 1
8998 663 1
9005 663 1
9036 663 1
9067 663 1
9092 663 2
9095 663 2
9136 663 1
9161 663 1
9190 663 1
9241 663 2
9265 663 5
9287 663 6
9288 663 8
9297 663 2
9312 663 1
9336 663 1
9372 663 3
9373 663 1
9388 663 1
9404 663 1
9424 663 1
9425 663 1
9427 663 2
9457 663 1
9476 663 5
9490 663 1
9497 663 1
9510 663 1
9513 663 1
9514 663 1
9518 663 1
9537 663 1
9539 663 1
9541 663 1
9542 663 1
9545 663 1
9551 663 1
9556 663 1
9573 663 13
9574 663 12
9579 663 2
9587 663 1
9637 663 2
9670 663 2
9697 663 1
9703 663 1
9729 663 3
9773 663 7
9774 663 1
9779 663 2
9847 663 4
9849 663 1
9855 663 1
9899 663 1
9914 663 3
9996 663 2
10001 663 4
10002 663 1
10003 663 2
10007 663 1
10019 663 30
10089 663 5
10093 663 1
10109 663 1
10135 663 1
10140 663 17
10283 663 1
10320 663 8
10325 663 1
10342 663 7
10353 663 1
10388 663 1
10408 663 1
10428 663 4
10434 663 1
10455 663 1
10458 663 1
10551 663 2
10554 663 8
10555 663 4
10582 663 1
10590 663 1
10594 663 5
10602 663 1
10603 663 1
10637 663 2
10644 663 1
10651 663 5
10658 663 1
10663 663 1
10745 663 35
10813 663 1
10857 663 1
10866 663 2
10873 663 4
10874 663 1
10928 663 1
10957 663 1
10977 663 2
11005 663 1
11033 663 2
11046 663 1
11063 663 1
11069 663 6
11129 663 1
11213 663 1
11220 663 1
11276 663 1
11278 663 1
11285 663 2
11291 663 1
11341 663 1
11344 663 3
11389 663 1
11573 663 3
11582 663 1
11592 663 3
11593 663 7
11597 663 3
11604 663 17
11618 663 1
11636 663 1
11704 663 3
11728 663 1
11731 663 1
11735 663 2
11744 663 2
11747 663 27
11748 663 5
11760 663 2
11766 663 2
11903 663 1
11969 663 1
11977 663 3
11985 663 2
11987 663 2
12012 663 1
12057 663 1
12067 663 1
12080 663 1
12091 663 1
12099 663 1
12103 663 2
12111 663 1
12114 663 1
12184 663 7
12185 663 30
12188 663 1
12193 663 4
12199 663 1
12240 663 2
12246 663 1
12277 663 1
12298 663 1
12339 663 1
12340 663 5
12410 663 1
12411 663 1
12417 663 4
12419 663 10
12422 663 4
12423 663 3
12425 663 9
12426 663 6
12427 663 4
12430 663 2
12431 663 8
12432 663 43
12433 663 1
12434 663 4
12435 663 1
12510 663 2
12539 663 3
12551 663 5
12567 663 8
12581 663 1
12603 663 2
12618 663 1
12630 663 1
12645 663 10
12648 663 1
12650 663 108
12663 663 1
12667 663 1
12685 663 1
12731 663 1
12772 663 4
12786 663 1
12787 663 4
12790 663 2
12791 663 4
12888 663 20
12921 663 1
12965 663 41
12975 663 1
12984 663 2
12991 663 1
12996 663 4
12998 663 1
13015 663 1
13019 663 1
13038 663 1
13041 663 1
13059 663 3
13060 663 2
13080 663 3
13104 663 1
13105 663 2
13106 663 159
13135 663 1
13136 663 1
13149 663 3
13196 663 1
13213 663 8
13227 663 1
13241 663 1
13272 663 8
13302 663 5
13306 663 2
13310 663 5
13319 663 1
13325 663 1
13355 663 19
13361 663 1
13397 663 3
13432 663 1
13447 663 1
13461 663 1
13463 663 1
13489 663 12
13512 663 1
13513 663 2
13593 663 1
13598 663 1
13600 663 2
13602 663 1
13639 663 1
13641 663 3
13721 663 1
13723 663 2
13789 663 3
13809 663 1
13829 663 1
13832 663 1
13898 663 2
13991 663 3
14002 663 1
14035 663 1
14107 663 4
14147 663 1
14187 663 45
14189 663 1
14191 663 6
14193 663 9
14200 663 5
14319 663 26
14320 663 40
14347 663 1
14412 663 2
14413 663 2
14414 663 1
14479 663 2
14488 663 1
14510 663 3
14513 663 1
14696 663 1
14702 663 1
14712 663 1
14744 663 1
14762 663 1
14787 663 2
14963 663 2
14964 663 1
14965 663 4
14988 663 1
15004 663 1
15049 663 1
15075 663 2
15076 663 1
15085 663 2
15113 663 1
15129 663 1
15158 663 1
15172 663 1
15208 663 1
15229 663 1
15322 663 2
15454 663 1
15732 663 54
15735 663 1
15742 663 1
15744 663 1
15750 663 1
15762 663 1
15837 663 1
15965 663 1
16072 663 1
16105 663 1
16112 663 1
16175 663 1
16212 663 1
16224 663 1
16235 663 1
16257 663 1
16284 663 7
16323 663 1
16332 663 3
16333 663 3
16334 663 3
16336 663 3
16381 663 1
16400 663 12
16401 663 3
16423 663 1
16440 663 2
16504 663 1
16591 663 1
16735 663 2
37 664 2
38 664 1
39 664 1
45 664 1
53 664 1
85 664 4
100 664 1
185 664 1
199 664 1
200 664 2
211 664 1
251 664 1
258 664 2
321 664 2
340 664 1
389 664 1
390 664 1
392 664 1
428 664 3
429 664 2
431 664 56
447 664 2
475 664 17
497 664 1
514 664 1
516 664 2
537 664 2
543 664 1
545 664 1
553 664 1
594 664 2
633 664 1
670 664 2
675 664 1
676 664 1
694 664 1
729 664 1
761 664 2
765 664 1
766 664 1
769 664 10
781 664 1
838 664 1
851 664 1
854 664 2
857 664 1
878 664 1
883 664 2
893 664 1
902 664 1
917 664 1
921 664 4
981 664 1
993 664 1
1012 664 1
1020 664 1
1061 664 1
1125 664 1
1127 664 2
1135 664 2
1158 664 1
1173 664 1
1182 664 8
1202 664 1
1210 664 27
1211 664 35
1212 664 3
1254 664 1
1290 664 2
1306 664 1
1322 664 1
1350 664 1
1363 664 1
1385 664 3
1460 664 1
1487 664 1
1515 664 1
1516 664 2
1517 664 9
1518 664 1
1552 664 1
1610 664 1
1611 664 1
1615 664 1
1661 664 1
1663 664 8
1674 664 2
1681 664 1
1690 664 1
1731 664 1
1742 664 2
1745 664 10
1803 664 1
1824 664 1
1874 664 2
1893 664 2
1922 664 1
1944 664 1
1989 664 1
1995 664 1
2106 664 1
2200 664 1
2282 664 2
2288 664 1
2323 664 1
2353 664 1
2363 664 6
2391 664 1
2464 664 1
2475 664 1
2486 664 1
2501 664 1
2517 664 1
2521 664 1
2535 664 1
2564 664 1
2622 664 2
2738 664 1
2753 664 7
2754 664 5
2765 664 1
2774 664 1
2877 664 1
2979 664 1
3018 664 1
3094 664 1
3152 664 1
3260 664 1
3332 664 1
3344 664 2
3349 664 1
3439 664 1
3455 664 2
3515 664 1
3654 664 1
3676 664 1
3714 664 1
3835 664 1
3853 664 1
3865 664 3
3936 664 1
4052 664 1
4069 664 1
4085 664 2
4095 664 1
4140 664 1
4153 664 1
4156 664 1
4190 664 7
4280 664 1
4301 664 2
4338 664 1
4478 664 1
4485 664 1
4507 664 1
4535 664 1
4567 664 1
4612 664 3
4618 664 1
4740 664 1
4876 664 2
4898 664 1
4919 664 1
4940 664 1
4945 664 1
4946 664 1
4988 664 1
5042 664 1
5048 664 1
5050 664 2
5051 664 1
5225 664 2
5252 664 1
5348 664 1
5381 664 1
5635 664 1
5680 664 6
5681 664 20
5845 664 3
6002 664 1
6077 664 1
6090 664 1
6109 664 1
6113 664 2
6148 664 1
6150 664 1
6154 664 1
6177 664 1
6181 664 1
6196 664 1
6216 664 2
6237 664 1
6251 664 1
6269 664 1
6384 664 1
6482 664 1
6512 664 1
6567 664 1
6578 664 2
6672 664 1
6680 664 3
6692 664 1
6695 664 3
6812 664 1
6814 664 1
6946 664 1
6961 664 1
7068 664 1
7128 664 1
7146 664 1
7182 664 1
7220 664 1
7398 664 3
7422 664 2
7439 664 1
7446 664 1
7580 664 1
7582 664 3
7657 664 1
7736 664 1
7766 664 1
7883 664 1
8231 664 1
8282 664 1
8502 664 1
8766 664 1
8769 664 2
8878 664 1
9088 664 1
9092 664 1
9150 664 1
9287 664 1
9288 664 4
9292 664 1
9297 664 1
9427 664 1
9476 664 1
9537 664 3
9542 664 1
9570 664 1
9573 664 2
9574 664 2
9578 664 1
9586 664 1
9670 664 1
9692 664 1
9693 664 1
9729 664 2
9847 664 6
9848 664 1
9849 664 2
9867 664 1
9914 664 1
10003 664 2
10007 664 2
10019 664 2
10094 664 1
10113 664 1
10114 664 1
10135 664 1
10140 664 24
10320 664 1
10342 664 1
10369 664 2
10458 664 1
10551 664 1
10554 664 3
10584 664 1
10586 664 2
10637 664 2
10651 664 1
10745 664 4
10784 664 1
11005 664 1
11009 664 1
11033 664 2
11046 664 2
11069 664 1
11076 664 1
11220 664 1
11342 664 2
11344 664 1
11573 664 1
11592 664 1
11593 664 1
11597 664 1
11604 664 1
11618 664 1
11677 664 3
11704 664 2
11744 664 1
11747 664 26
11765 664 1
11841 664 1
11903 664 1
12014 664 1
12080 664 1
12094 664 1
12178 664 1
12184 664 5
12185 664 1
12240 664 1
12246 664 1
12277 664 1
12288 664 1
12340 664 2
12410 664 1
12411 664 2
12415 664 1
12419 664 4
12420 664 2
12421 664 2
12422 664 2
12425 664 3
12426 664 2
12427 664 1
12430 664 2
12431 664 4
12432 664 24
12434 664 1
12435 664 1
12542 664 1
12551 664 2
12567 664 2
12581 664 1
12587 664 1
12603 664 1
12604 664 1
12645 664 2
12648 664 3
12649 664 1
12650 664 23
12671 664 5
12725 664 1
12757 664 1
12759 664 1
12764 664 1
12787 664 1
12831 664 1
12848 664 1
12854 664 1
12874 664 1
12888 664 13
12913 664 1
12919 664 1
12965 664 11
12975 664 1
12984 664 1
12985 664 3
12991 664 1
12996 664 2
13009 664 1
13064 664 1
13070 664 1
13076 664 1
13105 664 2
13106 664 27
13138 664 1
13209 664 1
13213 664 3
13225 664 1
13241 664 2
13272 664 3
13302 664 1
13310 664 4
13311 664 1
13313 664 1
13355 664 9
13365 664 1
13375 664 1
13397 664 1
13418 664 1
13461 664 1
13464 664 1
13481 664 1
13489 664 8
13512 664 1
13513 664 2
13529 664 1
13602 664 2
13620 664 1
13641 664 1
13659 664 1
13789 664 5
13832 664 1
13897 664 1
13898 664 4
13899 664 1
13944 664 1
14004 664 2
14154 664 1
14187 664 12
14193 664 2
14197 664 2
14200 664 1
14233 664 1
14295 664 4
14319 664 7
14320 664 6
14336 664 1
14622 664 1
14629 664 2
14677 664 1
14689 664 1
14717 664 1
14776 664 1
14963 664 2
14965 664 3
15000 664 1
15004 664 1
15064 664 1
15075 664 1
15113 664 2
15116 664 1
15179 664 1
15208 664 1
15322 664 1
15356 664 1
15454 664 2
15732 664 18
15733 664 1
15837 664 1
15859 664 1
15965 664 1
16098 664 1
16103 664 1
16105 664 1
16175 664 1
16217 664 1
16219 664 1
16223 664 1
16284 664 6
16296 664 1
16311 664 1
16322 664 3
16325 664 2
16332 664 2
16334 664 1
16381 664 2
16390 664 3
16400 664 1
16511 664 1
37 665 7
173 665 2
178 665 1
189 665 1
209 665 2
275 665 2
321 665 1
340 665 2
389 665 1
390 665 1
392 665 2
394 665 1
395 665 1
428 665 19
429 665 10
431 665 137
475 665 41
502 665 1
545 665 2
594 665 3
621 665 2
675 665 2
676 665 1
742 665 1
761 665 1
769 665 71
838 665 1
854 665 2
857 665 1
865 665 1
916 665 2
919 665 1
921 665 6
981 665 1
1009 665 1
1049 665 4
1052 665 1
1061 665 1
1062 665 2
1078 665 1
1082 665 1
1115 665 1
1172 665 1
1173 665 1
1177 665 1
1182 665 56
1190 665 2
1210 665 60
1211 665 157
1212 665 18
1232 665 1
1285 665 1
1306 665 2
1308 665 2
1314 665 1
1367 665 4
1385 665 1
1399 665 1
1406 665 1
1434 665 1
1454 665 2
1460 665 1
1515 665 4
1516 665 18
1517 665 11
1518 665 12
1539 665 5
1562 665 1
1564 665 1
1610 665 1
1630 665 1
1643 665 2
1655 665 1
1658 665 1
1662 665 2
1670 665 1
1674 665 3
1689 665 2
1745 665 27
1754 665 1
1783 665 1
1807 665 1
1849 665 1
1854 665 1
1866 665 1
1887 665 1
1925 665 1
1954 665 1
1987 665 2
1999 665 2
2026 665 1
2052 665 1
2074 665 1
2090 665 1
2222 665 1
2227 665 1
2262 665 1
2263 665 1
2349 665 1
2353 665 2
2363 665 3
2428 665 1
2563 665 1
2630 665 1
2656 665 1
2665 665 1
2673 665 2
2741 665 1
2753 665 17
2754 665 87
2755 665 2
2774 665 1
2805 665 1
2877 665 2
3037 665 1
3112 665 2
3138 665 1
3148 665 2
3233 665 2
3234 665 3
3251 665 1
3279 665 4
3337 665 1
3439 665 2
3455 665 1
3479 665 1
3487 665 1
3521 665 1
3582 665 1
3817 665 1
3865 665 1
3866 665 1
3957 665 1
4006 665 2
4043 665 1
4095 665 1
4146 665 2
4190 665 1
4297 665 1
4518 665 1
4563 665 2
4612 665 1
4627 665 1
4669 665 1
4696 665 1
4722 665 1
4723 665 1
4733 665 1
4898 665 1
4919 665 3
4945 665 1
4963 665 1
5042 665 2
5051 665 1
5053 665 3
5060 665 1
5198 665 1
5215 665 1
5223 665 1
5239 665 1
5359 665 1
5360 665 1
5381 665 1
5519 665 1
5526 665 1
5671 665 3
5680 665 24
5681 665 128
5728 665 7
5732 665 2
5829 665 1
5835 665 1
5839 665 1
5845 665 2
5847 665 1
5888 665 1
5987 665 1
6071 665 1
6077 665 1
6082 665 1
6216 665 3
6251 665 1
6261 665 1
6269 665 14
6272 665 1
6348 665 1
6379 665 1
6499 665 1
6615 665 1
6726 665 1
6790 665 2
6848 665 1
6876 665 1
6961 665 5
6965 665 2
6982 665 2
7003 665 2
7043 665 1
7223 665 1
7246 665 1
7321 665 1
7343 665 2
7345 665 1
7372 665 1
7403 665 1
7422 665 2
7491 665 1
7527 665 1
7528 665 1
7580 665 3
7582 665 8
7755 665 1
7780 665 1
7878 665 2
7983 665 1
8011 665 1
8036 665 2
8042 665 1
8064 665 1
8259 665 1
8261 665 1
8310 665 1
8346 665 1
8433 665 2
8718 665 1
8723 665 1
8773 665 2
8828 665 1
8829 665 2
8912 665 1
8964 665 1
9005 665 1
9039 665 1
9071 665 1
9092 665 1
9136 665 1
9147 665 1
9161 665 2
9176 665 1
9261 665 1
9265 665 3
9287 665 7
9288 665 10
9297 665 1
9394 665 1
9419 665 2
9424 665 1
9425 665 1
9476 665 1
9508 665 1
9522 665 1
9542 665 5
9558 665 1
9570 665 1
9573 665 12
9574 665 14
9579 665 1
9618 665 1
9622 665 2
9623 665 1
9637 665 1
9670 665 2
9703 665 1
9709 665 2
9730 665 3
9787 665 2
9847 665 1
9914 665 1
9979 665 1
10002 665 1
10003 665 3
10019 665 44
10140 665 60
10160 665 1
10320 665 4
10342 665 5
10353 665 1
10367 665 1
10369 665 3
10388 665 7
10390 665 1
10428 665 2
10533 665 1
10551 665 1
10554 665 2
10555 665 4
10586 665 1
10594 665 2
10637 665 1
10651 665 2
10745 665 23
10813 665 1
10873 665 3
10956 665 1
10969 665 1
10977 665 1
11069 665 2
11111 665 1
11160 665 1
11193 665 1
11220 665 3
11285 665 1
11344 665 4
11430 665 1
11573 665 1
11592 665 2
11593 665 1
11604 665 12
11621 665 1
11641 665 1
11728 665 1
11744 665 1
11747 665 29
11748 665 4
11765 665 1
11766 665 3
11868 665 1
11903 665 2
12012 665 2
12037 665 1
12080 665 1
12085 665 1
12094 665 1
12101 665 1
12103 665 2
12114 665 1
12134 665 1
12184 665 11
12185 665 6
12193 665 1
12194 665 1
12199 665 5
12241 665 1
12329 665 1
12340 665 2
12416 665 1
12417 665 1
12418 665 1
12419 665 12
12420 665 2
12422 665 6
12423 665 2
12425 665 3
12426 665 9
12427 665 1
12428 665 1
12430 665 1
12431 665 6
12432 665 69
12433 665 1
12434 665 4
12510 665 1
12539 665 1
12551 665 1
12567 665 4
12603 665 1
12612 665 1
12618 665 1
12645 665 16
12648 665 5
12650 665 74
12671 665 2
12772 665 2
12786 665 1
12788 665 1
12888 665 41
12892 665 1
12965 665 45
12984 665 1
12996 665 2
13002 665 1
13070 665 1
13074 665 1
13104 665 1
13105 665 1
13106 665 199
13135 665 2
13149 665 4
13213 665 4
13225 665 1
13241 665 2
13262 665 2
13272 665 9
13302 665 4
13310 665 6
13311 665 1
13330 665 1
13336 665 1
13355 665 20
13362 665 1
13397 665 1
13418 665 2
13432 665 1
13468 665 1
13486 665 1
13489 665 16
13512 665 2
13513 665 2
13566 665 1
13641 665 1
13689 665 1
13701 665 1
13779 665 1
13789 665 1
13814 665 2
13897 665 1
13898 665 4
13991 665 3
14004 665 1
14035 665 1
14044 665 1
14107 665 1
14187 665 46
14189 665 3
14191 665 1
14193 665 1
14200 665 5
14268 665 1
14295 665 2
14319 665 20
14320 665 25
14405 665 1
14412 665 1
14413 665 4
14479 665 6
14490 665 1
14510 665 1
14513 665 1
14717 665 1
14963 665 1
14965 665 7
14999 665 1
15114 665 1
15732 665 58
15733 665 1
15778 665 1
15837 665 1
15940 665 1
16165 665 1
16233 665 1
16235 665 2
16284 665 3
16296 665 1
16332 665 3
16333 665 1
16334 665 5
16336 665 1
16338 665 1
16381 665 1
16390 665 1
16400 665 5
16591 665 1
8 666 1
28 666 1
82 666 1
85 666 1
122 666 1
158 666 1
169 666 1
180 666 1
196 666 1
199 666 1
212 666 3
232 666 2
237 666 1
251 666 1
275 666 2
287 666 4
312 666 1
322 666 1
327 666 1
340 666 1
394 666 2
409 666 1
428 666 1
429 666 2
431 666 40
472 666 1
474 666 1
475 666 7
512 666 3
519 666 1
537 666 3
541 666 1
553 666 1
563 666 1
564 666 1
571 666 1
594 666 5
604 666 1
613 666 1
663 666 2
720 666 1
743 666 1
754 666 1
761 666 8
769 666 10
788 666 1
818 666 1
830 666 1
835 666 2
839 666 1
878 666 3
883 666 2
893 666 2
898 666 1
902 666 2
921 666 1
924 666 1
926 666 1
953 666 1
993 666 2
1009 666 1
1031 666 1
1036 666 2
1061 666 1
1063 666 1
1082 666 1
1124 666 1
1134 666 1
1135 666 1
1138 666 1
1173 666 1
1178 666 1
1182 666 5
1210 666 13
1211 666 35
1212 666 4
1290 666 1
1352 666 1
1367 666 2
1385 666 1
1417 666 1
1482 666 1
1487 666 1
1490 666 1
1495 666 1
1516 666 2
1517 666 11
1518 666 3
1539 666 1
1546 666 1
1622 666 1
1630 666 2
1643 666 2
1655 666 1
1662 666 1
1663 666 14
1674 666 2
1681 666 1
1690 666 1
1724 666 1
1742 666 2
1745 666 5
1754 666 1
1807 666 1
1812 666 1
1840 666 1
1854 666 1
1893 666 1
1922 666 1
2046 666 1
2069 666 1
2081 666 1
2109 666 1
2139 666 1
2231 666 1
2263 666 3
2363 666 6
2394 666 1
2430 666 1
2437 666 1
2439 666 1
2481 666 2
2511 666 1
2609 666 2
2625 666 1
2703 666 1
2738 666 1
2744 666 1
2753 666 2
2754 666 6
2765 666 1
2782 666 2
3018 666 1
3051 666 1
3251 666 1
3279 666 2
3302 666 2
3344 666 3
3362 666 1
3432 666 1
3454 666 1
3455 666 1
3467 666 2
3477 666 1
3643 666 1
3654 666 1
3676 666 1
3714 666 1
3743 666 1
3829 666 1
3865 666 1
3866 666 1
3875 666 1
3888 666 1
3909 666 1
3936 666 1
3950 666 1
4009 666 1
4049 666 2
4091 666 1
4095 666 3
4156 666 1
4190 666 3
4281 666 1
4289 666 1
4349 666 1
4403 666 1
4474 666 1
4535 666 1
4557 666 1
4563 666 1
4567 666 1
4612 666 4
4717 666 1
4898 666 1
4968 666 1
4988 666 1
5053 666 1
5225 666 1
5348 666 2
5359 666 1
5381 666 1
5680 666 6
5681 666 19
5934 666 1
5986 666 3
6082 666 2
6216 666 2
6251 666 1
6269 666 1
6344 666 1
6348 666 1
6497 666 1
6499 666 1
6680 666 2
6695 666 3
6713 666 1
6935 666 3
6965 666 2
7003 666 2
7047 666 1
7129 666 1
7411 666 1
7422 666 1
7434 666 1
7439 666 2
7501 666 1
7583 666 1
7615 666 2
7696 666 1
7766 666 1
7770 666 1
7780 666 1
7878 666 1
8035 666 1
8051 666 1
8132 666 2
8349 666 1
8371 666 1
8377 666 3
8411 666 1
8526 666 1
8766 666 2
8769 666 1
8849 666 1
9005 666 2
9070 666 1
9224 666 1
9265 666 2
9287 666 2
9288 666 1
9292 666 1
9297 666 1
9389 666 1
9424 666 1
9425 666 1
9457 666 1
9477 666 1
9514 666 1
9574 666 1
9670 666 1
9729 666 2
9730 666 1
9773 666 2
9847 666 1
9848 666 2
9870 666 1
9943 666 1
9994 666 1
10003 666 1
10019 666 2
10135 666 1
10140 666 22
10216 666 1
10279 666 1
10342 666 5
10353 666 1
10369 666 1
10387 666 1
10388 666 1
10428 666 1
10434 666 1
10554 666 3
10651 666 1
10663 666 3
10668 666 1
10672 666 1
10745 666 2
10786 666 1
10912 666 1
10942 666 1
10956 666 1
10969 666 2
11033 666 2
11046 666 2
11050 666 1
11069 666 1
11074 666 1
11081 666 2
11144 666 1
11220 666 3
11276 666 1
11342 666 1
11560 666 1
11592 666 2
11597 666 3
11604 666 2
11618 666 3
11677 666 2
11704 666 1
11744 666 3
11747 666 9
11748 666 2
11760 666 2
11820 666 1
11945 666 1
11955 666 1
11960 666 1
11987 666 2
12012 666 1
12043 666 1
12102 666 1
12145 666 2
12154 666 1
12184 666 3
12194 666 1
12241 666 2
12246 666 2
12340 666 7
12410 666 1
12411 666 1
12417 666 2
12419 666 1
12425 666 4
12426 666 2
12427 666 1
12428 666 3
12431 666 7
12432 666 23
12441 666 1
12490 666 1
12551 666 1
12567 666 1
12581 666 2
12603 666 1
12608 666 1
12611 666 1
12645 666 4
12647 666 1
12648 666 2
12650 666 21
12668 666 2
12671 666 6
12684 666 1
12719 666 1
12756 666 1
12758 666 1
12759 666 1
12772 666 1
12789 666 3
12790 666 1
12819 666 1
12874 666 1
12888 666 3
12892 666 1
12899 666 1
12908 666 1
12947 666 2
12965 666 15
12988 666 1
12996 666 7
13002 666 2
13009 666 1
13080 666 1
13104 666 2
13105 666 1
13106 666 25
13136 666 1
13138 666 1
13142 666 2
13213 666 4
13241 666 2
13267 666 1
13272 666 4
13310 666 3
13311 666 1
13313 666 2
13315 666 3
13334 666 1
13355 666 2
13362 666 3
13365 666 2
13375 666 1
13396 666 1
13397 666 2
13415 666 1
13416 666 1
13417 666 1
13418 666 1
13481 666 3
13489 666 7
13513 666 1
13533 666 1
13591 666 1
13613 666 1
13623 666 2
13625 666 1
13641 666 2
13701 666 1
13789 666 2
13792 666 1
13811 666 2
14004 666 2
14056 666 1
14102 666 1
14107 666 1
14147 666 2
14177 666 1
14187 666 5
14193 666 2
14201 666 1
14253 666 1
14268 666 2
14295 666 6
14319 666 11
14320 666 4
14332 666 1
14412 666 1
14434 666 2
14479 666 2
14490 666 3
14712 666 2
14963 666 1
14964 666 1
15004 666 1
15053 666 1
15064 666 1
15076 666 3
15113 666 1
15158 666 1
15193 666 1
15208 666 1
15322 666 1
15342 666 1
15356 666 2
15446 666 1
15454 666 1
15732 666 9
15837 666 1
15965 666 1
16221 666 2
16235 666 2
16284 666 3
16322 666 1
16333 666 1
16337 666 1
28 667 2
38 667 1
39 667 1
54 667 1
94 667 1
96 667 1
122 667 3
199 667 3
209 667 1
237 667 2
246 667 1
275 667 1
287 667 2
288 667 1
327 667 1
340 667 6
390 667 1
428 667 3
429 667 2
431 667 45
475 667 9
525 667 1
537 667 2
545 667 1
558 667 2
563 667 1
621 667 1
629 667 2
633 667 1
648 667 1
655 667 1
677 667 1
761 667 2
765 667 1
769 667 13
777 667 1
851 667 1
865 667 1
883 667 3
884 667 1
892 667 1
921 667 1
924 667 2
939 667 1
957 667 1
964 667 1
991 667 1
1009 667 1
1036 667 1
1130 667 1
1132 667 3
1135 667 1
1158 667 2
1182 667 2
1190 667 1
1194 667 2
1210 667 25
1211 667 33
1212 667 3
1225 667 1
1289 667 1
1303 667 1
1309 667 1
1326 667 1
1350 667 1
1359 667 1
1379 667 1
1385 667 5
1423 667 1
1455 667 1
1487 667 1
1498 667 1
1516 667 7
1517 667 7
1518 667 2
1536 667 1
1539 667 1
1546 667 1
1554 667 1
1594 667 1
1611 667 1
1643 667 1
1654 667 1
1655 667 1
1662 667 1
1663 667 5
1694 667 1
1731 667 1
1742 667 1
1745 667 9
1783 667 1
1785 667 1
1791 667 1
1797 667 1
1803 667 1
1838 667 1
1839 667 1
1855 667 2
1860 667 1
1893 667 2
1989 667 1
1997 667 1
2006 667 1
2129 667 1
2171 667 1
2172 667 2
2185 667 1
2212 667 1
2242 667 1
2281 667 1
2306 667 2
2352 667 1
2353 667 1
2363 667 5
2371 667 1
2374 667 1
2384 667 1
2391 667 1
2437 667 1
2445 667 1
2473 667 2
2523 667 1
2525 667 1
2595 667 1
2753 667 2
2754 667 8
2755 667 1
2777 667 1
2784 667 2
2800 667 1
2805 667 2
2877 667 1
2923 667 1
2931 667 1
2983 667 1
3109 667 1
3112 667 1
3164 667 1
3279 667 1
3301 667 1
3369 667 1
3454 667 1
3455 667 1
3501 667 1
3662 667 1
3676 667 1
3738 667 1
3789 667 1
3791 667 1
3853 667 1
3865 667 1
3875 667 4
3908 667 1
3909 667 1
3936 667 2
3977 667 1
3988 667 2
4069 667 1
4095 667 1
4146 667 2
4148 667 1
4190 667 3
4321 667 2
4349 667 1
4408 667 1
4484 667 2
4489 667 1
4557 667 1
4563 667 1
4612 667 5
4618 667 1
4655 667 1
4875 667 2
4898 667 1
4919 667 2
4963 667 1
4969 667 1
5053 667 2
5198 667 1
5211 667 1
5223 667 1
5236 667 1
5239 667 1
5340 667 1
5359 667 1
5454 667 1
5483 667 1
5607 667 1
5680 667 6
5681 667 27
5764 667 1
5782 667 1
5815 667 1
5916 667 1
5948 667 1
5966 667 1
5986 667 1
6014 667 1
6082 667 4
6110 667 1
6269 667 2
6358 667 1
6482 667 1
6498 667 1
6547 667 3
6567 667 2
6578 667 1
6651 667 1
6678 667 1
6680 667 1
6695 667 3
6720 667 2
6954 667 1
6982 667 1
7163 667 1
7243 667 1
7299 667 1
7325 667 1
7357 667 1
7422 667 2
7445 667 1
7552 667 1
7558 667 1
7582 667 4
7625 667 1
7655 667 1
7727 667 1
7766 667 1
7882 667 1
7984 667 1
8131 667 2
8133 667 1
8231 667 1
8349 667 1
8377 667 1
8400 667 1
8421 667 1
8578 667 2
8593 667 1
8766 667 4
8773 667 1
8798 667 1
9032 667 1
9047 667 1
9055 667 1
9092 667 1
9122 667 1
9142 667 1
9177 667 1
9224 667 1
9265 667 1
9287 667 2
9300 667 1
9303 667 1
9373 667 1
9404 667 1
9424 667 2
9425 667 1
9439 667 1
9445 667 1
9476 667 1
9477 667 3
9508 667 1
9537 667 1
9570 667 1
9669 667 1
9692 667 1
9761 667 1
9779 667 4
9847 667 3
9848 667 1
9849 667 1
9867 667 1
9874 667 1
9914 667 1
9954 667 1
10003 667 2
10007 667 2
10019 667 3
10089 667 1
10140 667 22
10160 667 4
10279 667 1
10320 667 3
10342 667 1
10387 667 1
10388 667 1
10390 667 1
10399 667 1
10428 667 2
10448 667 1
10449 667 1
10458 667 1
10493 667 1
10554 667 5
10584 667 1
10586 667 1
10594 667 1
10637 667 1
10651 667 1
10670 667 1
10745 667 3
10827 667 1
10847 667 2
10874 667 1
10912 667 1
10949 667 1
10967 667 1
10969 667 2
10970 667 1
11033 667 2
11068 667 1
11069 667 1
11137 667 1
11153 667 1
11213 667 1
11234 667 1
11276 667 1
11344 667 3
11354 667 2
11573 667 5
11592 667 1
11597 667 1
11604 667 2
11669 667 1
11728 667 1
11744 667 4
11747 667 7
11748 667 5
11765 667 1
11903 667 1
11935 667 1
11952 667 1
11955 667 1
11956 667 1
11980 667 1
12091 667 1
12107 667 1
12167 667 1
12184 667 4
12199 667 1
12340 667 2
12348 667 2
12409 667 1
12410 667 1
12411 667 2
12417 667 1
12418 667 2
12419 667 1
12420 667 1
12423 667 1
12424 667 1
12425 667 3
12427 667 1
12430 667 1
12431 667 5
12432 667 24
12435 667 1
12441 667 1
12551 667 4
12567 667 1
12581 667 1
12585 667 1
12606 667 2
12626 667 1
12645 667 4
12648 667 2
12650 667 19
12663 667 3
12671 667 4
12759 667 1
12763 667 1
12772 667 1
12861 667 1
12874 667 3
12888 667 4
12894 667 1
12908 667 1
12965 667 12
12983 667 1
12986 667 1
12996 667 3
13000 667 1
13002 667 1
13009 667 1
13015 667 1
13064 667 1
13101 667 1
13104 667 1
13105 667 1
13106 667 33
13135 667 2
13138 667 1
13149 667 1
13213 667 5
13225 667 2
13241 667 1
13262 667 1
13267 667 1
13272 667 3
13305 667 1
13310 667 1
13313 667 1
13342 667 1
13355 667 13
13362 667 1
13365 667 1
13397 667 1
13418 667 1
13433 667 1
13456 667 1
13481 667 3
13489 667 7
13512 667 1
13593 667 1
13625 667 2
13657 667 2
13662 667 1
13701 667 2
13721 667 1
13761 667 1
13789 667 3
13794 667 1
13856 667 1
13898 667 1
13989 667 1
14002 667 1
14004 667 1
14069 667 1
14107 667 1
14156 667 1
14187 667 14
14193 667 4
14200 667 2
14233 667 1
14268 667 2
14295 667 2
14319 667 7
14320 667 6
14332 667 2
14406 667 1
14412 667 2
14413 667 1
14436 667 1
14479 667 1
14490 667 1
14703 667 1
14762 667 1
14963 667 1
14965 667 5
15000 667 1
15075 667 1
15076 667 2
15342 667 1
15446 667 2
15732 667 10
15749 667 1
15953 667 1
16072 667 1
16147 667 1
16235 667 1
16242 667 1
16257 667 2
16284 667 3
16323 667 1
16324 667 3
16331 667 1
16332 667 2
16338 667 1
16381 667 1
16390 667 1
16401 667 1
16440 667 3
16629 667 1
16775 667 1
28 668 1
37 668 2
72 668 1
96 668 1
102 668 1
122 668 3
147 668 1
164 668 2
169 668 1
180 668 1
185 668 2
199 668 1
200 668 1
211 668 1
212 668 1
258 668 1
272 668 1
287 668 3
312 668 1
340 668 5
428 668 2
431 668 37
464 668 1
475 668 9
511 668 1
585 668 2
587 668 1
613 668 2
649 668 1
663 668 1
676 668 1
755 668 1
761 668 2
769 668 11
830 668 1
857 668 1
865 668 1
878 668 3
883 668 1
892 668 1
921 668 3
935 668 1
939 668 1
941 668 1
942 668 1
981 668 1
1009 668 1
1031 668 1
1049 668 1
1064 668 1
1082 668 1
1190 668 2
1210 668 15
1211 668 28
1212 668 5
1257 668 1
1303 668 1
1416 668 1
1491 668 1
1515 668 2
1516 668 2
1517 668 5
1518 668 8
1523 668 1
1547 668 1
1595 668 1
1597 668 1
1608 668 1
1610 668 1
1611 668 1
1622 668 1
1623 668 1
1630 668 1
1643 668 1
1655 668 1
1663 668 10
1670 668 1
1689 668 1
1737 668 1
1742 668 1
1745 668 11
1754 668 1
1769 668 1
1796 668 1
1840 668 1
1866 668 3
1874 668 1
2034 668 1
2053 668 1
2054 668 1
2074 668 1
2190 668 1
2353 668 1
2363 668 9
2407 668 1
2481 668 1
2551 668 1
2620 668 1
2628 668 1
2645 668 2
2738 668 1
2753 668 8
2754 668 2
2755 668 1
2861 668 1
2877 668 2
2986 668 1
3123 668 1
3236 668 1
3344 668 1
3439 668 1
3454 668 1
3455 668 1
3473 668 1
3506 668 1
3553 668 1
3576 668 1
3676 668 1
3714 668 1
3804 668 1
4047 668 1
4085 668 1
4091 668 1
4093 668 1
4147 668 1
4190 668 3
4200 668 1
4357 668 1
4432 668 1
4474 668 1
4486 668 1
4557 668 1
4563 668 1
4567 668 1
4612 668 2
4669 668 1
4696 668 1
4740 668 1
4875 668 4
4889 668 1
4945 668 1
4968 668 2
5051 668 1
5072 668 2
5139 668 1
5342 668 2
5381 668 2
5519 668 1
5526 668 1
5575 668 2
5680 668 7
5681 668 23
5707 668 1
5934 668 1
5986 668 1
6071 668 1
6090 668 1
6269 668 3
6346 668 1
6482 668 1
6548 668 1
6567 668 1
6569 668 1
6570 668 1
6680 668 2
6695 668 6
6961 668 4
6965 668 1
6988 668 1
6998 668 1
7003 668 1
7047 668 1
7182 668 1
7208 668 1
7247 668 1
7300 668 1
7343 668 1
7357 668 1
7398 668 2
7399 668 1
7582 668 1
7717 668 1
7780 668 1
7836 668 1
7935 668 1
7947 668 1
7994 668 1
8001 668 1
8033 668 1
8053 668 1
8377 668 1
8400 668 1
8484 668 1
8536 668 1
8684 668 1
8766 668 5
8769 668 1
8829 668 1
8834 668 1
8951 668 1
9055 668 1
9075 668 1
9136 668 1
9176 668 1
9201 668 1
9259 668 2
9287 668 2
9288 668 1
9424 668 1
9425 668 2
9457 668 2
9504 668 1
9508 668 1
9514 668 1
9516 668 3
9537 668 1
9539 668 1
9613 668 1
9637 668 1
9670 668 2
9773 668 2
9779 668 1
9847 668 3
9848 668 1
9867 668 1
9996 668 1
10007 668 2
10019 668 1
10036 668 2
10140 668 30
10160 668 1
10238 668 1
10320 668 2
10342 668 5
10390 668 1
10399 668 2
10466 668 1
10554 668 3
10555 668 1
10584 668 2
10637 668 2
10651 668 1
10663 668 2
10668 668 1
10745 668 1
10784 668 1
10947 668 1
11009 668 1
11014 668 1
11033 668 1
11069 668 1
11081 668 1
11188 668 1
11213 668 1
11342 668 1
11344 668 3
11389 668 1
11573 668 3
11597 668 1
11604 668 2
11627 668 1
11735 668 1
11747 668 4
11748 668 2
11760 668 1
11765 668 2
11903 668 1
11935 668 1
11955 668 1
11975 668 1
11980 668 2
11987 668 1
12048 668 1
12080 668 1
12094 668 1
12121 668 1
12178 668 1
12184 668 7
12199 668 1
12205 668 1
12241 668 1
12246 668 1
12340 668 4
12417 668 2
12418 668 1
12419 668 1
12420 668 3
12421 668 2
12425 668 3
12426 668 8
12427 668 1
12428 668 1
12430 668 3
12432 668 6
12434 668 2
12510 668 1
12551 668 1
12567 668 3
12603 668 1
12606 668 2
12608 668 1
12645 668 2
12646 668 1
12648 668 3
12650 668 35
12685 668 1
12747 668 1
12759 668 2
12813 668 1
12861 668 1
12866 668 1
12874 668 1
12888 668 3
12892 668 2
12897 668 2
12899 668 1
12947 668 2
12965 668 16
12979 668 1
12984 668 1
12986 668 1
12999 668 1
13076 668 1
13077 668 1
13079 668 1
13104 668 1
13105 668 3
13106 668 31
13131 668 1
13133 668 2
13135 668 1
13138 668 1
13149 668 2
13188 668 1
13213 668 2
13267 668 4
13272 668 2
13273 668 1
13292 668 1
13302 668 1
13309 668 1
13310 668 1
13313 668 1
13355 668 5
13372 668 1
13375 668 1
13397 668 1
13415 668 1
13416 668 1
13418 668 2
13456 668 1
13489 668 6
13513 668 1
13529 668 1
13598 668 1
13623 668 1
13639 668 2
13645 668 1
13689 668 3
13701 668 1
13723 668 1
13789 668 5
13814 668 1
13828 668 1
13898 668 2
13989 668 1
13991 668 1
14030 668 1
14156 668 2
14187 668 7
14197 668 1
14200 668 1
14268 668 4
14295 668 5
14306 668 2
14320 668 4
14332 668 1
14412 668 1
14479 668 4
14529 668 1
14629 668 2
14677 668 1
14717 668 1
14741 668 1
14776 668 5
14856 668 1
14951 668 1
14963 668 3
14965 668 2
15000 668 1
15004 668 1
15053 668 1
15076 668 1
15158 668 1
15342 668 1
15388 668 1
15427 668 2
15564 668 1
15589 668 1
15732 668 11
15742 668 1
15837 668 1
15860 668 1
15984 668 1
16112 668 1
16166 668 1
16200 668 1
16219 668 1
16235 668 2
16246 668 2
16284 668 1
16286 668 1
16381 668 1
16400 668 1
16401 668 1
16440 668 1
16629 668 2
28 669 1
37 669 4
54 669 1
119 669 1
153 669 2
164 669 3
173 669 1
179 669 1
180 669 1
181 669 2
196 669 1
212 669 2
227 669 1
265 669 1
275 669 2
287 669 3
340 669 7
354 669 1
428 669 3
429 669 3
431 669 70
464 669 1
472 669 1
475 669 11
514 669 1
535 669 1
537 669 2
564 669 1
571 669 2
585 669 1
587 669 1
594 669 1
613 669 1
623 669 1
633 669 1
637 669 1
648 669 1
658 669 1
719 669 1
729 669 1
743 669 1
761 669 6
765 669 1
769 669 24
838 669 1
839 669 1
857 669 2
868 669 1
878 669 1
883 669 1
884 669 1
916 669 2
921 669 2
991 669 3
1000 669 1
1066 669 1
1101 669 1
1147 669 1
1182 669 4
1190 669 2
1210 669 40
1211 669 57
1212 669 6
1230 669 1
1256 669 1
1290 669 2
1303 669 1
1326 669 1
1358 669 1
1367 669 1
1374 669 1
1381 669 1
1385 669 8
1396 669 1
1412 669 2
1417 669 1
1418 669 1
1448 669 2
1516 669 3
1517 669 12
1518 669 5
1523 669 1
1537 669 1
1546 669 3
1610 669 3
1611 669 2
1621 669 1
1623 669 1
1626 669 1
1630 669 2
1643 669 1
1655 669 1
1662 669 1
1663 669 12
1681 669 3
1702 669 1
1705 669 1
1712 669 1
1738 669 1
1740 669 2
1742 669 1
1745 669 11
1754 669 1
1756 669 1
1769 669 1
1783 669 1
1791 669 2
1816 669 1
1839 669 2
1850 669 1
1853 669 1
1857 669 1
1866 669 2
1874 669 3
1893 669 1
1922 669 1
1924 669 1
1938 669 1
1944 669 1
1955 669 1
1956 669 1
1989 669 2
1999 669 3
2103 669 1
2139 669 1
2176 669 1
2200 669 1
2220 669 1
2227 669 1
2263 669 1
2267 669 1
2299 669 1
2329 669 2
2346 669 1
2363 669 16
2374 669 1
2387 669 1
2394 669 1
2397 669 1
2424 669 1
2461 669 1
2501 669 1
2564 669 1
2568 669 1
2622 669 1
2625 669 3
2628 669 2
2635 669 1
2656 669 1
2753 669 6
2754 669 7
2843 669 2
2856 669 1
2877 669 1
2979 669 1
3001 669 1
3094 669 1
3124 669 1
3126 669 1
3260 669 1
3279 669 1
3309 669 1
3317 669 1
3344 669 1
3432 669 1
3439 669 1
3455 669 1
3643 669 2
3655 669 1
3714 669 1
3738 669 1
3853 669 2
3875 669 1
3888 669 2
3936 669 1
3976 669 1
4069 669 1
4085 669 1
4095 669 1
4140 669 1
4281 669 1
4362 669 1
4434 669 2
4484 669 1
4557 669 2
4563 669 1
4612 669 5
4625 669 1
4740 669 1
4842 669 1
4881 669 1
4889 669 2
4898 669 2
4968 669 2
4978 669 1
4995 669 2
5050 669 1
5052 669 1
5053 669 1
5191 669 1
5225 669 3
5359 669 1
5381 669 1
5462 669 1
5535 669 1
5680 669 10
5681 669 15
5682 669 2
5814 669 1
5850 669 1
5986 669 2
6002 669 1
6071 669 1
6082 669 2
6148 669 2
6269 669 2
6348 669 1
6379 669 1
6391 669 1
6434 669 1
6482 669 1
6497 669 1
6499 669 1
6578 669 1
6600 669 1
6638 669 1
6680 669 3
6695 669 2
6726 669 1
6846 669 1
6876 669 1
6954 669 1
7003 669 2
7047 669 1
7069 669 1
7112 669 2
7192 669 1
7230 669 1
7357 669 1
7398 669 3
7422 669 1
7491 669 2
7492 669 2
7580 669 1
7582 669 1
7583 669 1
7657 669 1
7766 669 2
7842 669 1
7994 669 1
8030 669 1
8283 669 1
8377 669 1
8520 669 1
8526 669 1
8539 669 1
8766 669 2
8809 669 3
8828 669 1
8829 669 1
8849 669 1
8876 669 1
9005 669 1
9055 669 1
9071 669 1
9092 669 1
9177 669 2
9288 669 2
9297 669 1
9401 669 2
9419 669 1
9424 669 2
9425 669 1
9476 669 2
9477 669 1
9512 669 1
9516 669 1
9521 669 1
9558 669 1
9573 669 4
9613 669 1
9637 669 1
9761 669 1
9773 669 5
9779 669 1
9847 669 4
9848 669 2
9867 669 1
9925 669 1
9954 669 1
9992 669 1
10001 669 1
10003 669 4
10007 669 2
10019 669 6
10036 669 1
10053 669 1
10083 669 2
10135 669 1
10140 669 20
10160 669 2
10219 669 1
10320 669 4
10342 669 8
10369 669 1
10399 669 2
10424 669 1
10428 669 2
10554 669 6
10637 669 2
10663 669 1
10668 669 1
10670 669 1
10745 669 7
10827 669 2
10847 669 1
10873 669 1
10875 669 1
10949 669 1
10957 669 1
10970 669 1
10992 669 1
10995 669 1
11033 669 3
11129 669 1
11166 669 1
11188 669 1
11276 669 1
11342 669 1
11344 669 2
11354 669 1
11389 669 2
11573 669 2
11597 669 1
11604 669 1
11618 669 2
11669 669 1
11744 669 1
11747 669 7
11748 669 2
11760 669 3
11868 669 1
11903 669 2
11933 669 1
11985 669 1
12005 669 1
12012 669 1
12037 669 4
12060 669 1
12067 669 1
12080 669 1
12121 669 1
12154 669 1
12178 669 1
12184 669 6
12185 669 2
12205 669 1
12240 669 1
12273 669 1
12288 669 2
12302 669 2
12340 669 4
12348 669 1
12409 669 1
12410 669 1
12416 669 1
12417 669 1
12418 669 1
12419 669 4
12425 669 4
12426 669 5
12427 669 1
12431 669 7
12432 669 26
12433 669 1
12434 669 4
12435 669 1
12453 669 2
12490 669 1
12510 669 1
12581 669 4
12603 669 3
12606 669 2
12645 669 3
12646 669 1
12647 669 1
12648 669 1
12649 669 1
12650 669 28
12663 669 1
12664 669 1
12666 669 1
12671 669 8
12685 669 1
12725 669 1
12756 669 1
12759 669 2
12772 669 1
12788 669 1
12791 669 1
12799 669 1
12800 669 1
12861 669 1
12874 669 2
12888 669 6
12913 669 1
12920 669 1
12965 669 16
12983 669 1
12996 669 7
13009 669 1
13034 669 1
13064 669 3
13075 669 1
13076 669 1
13077 669 1
13105 669 3
13106 669 43
13149 669 2
13186 669 1
13187 669 3
13188 669 1
13196 669 1
13213 669 6
13262 669 1
13267 669 1
13272 669 3
13297 669 1
13302 669 1
13306 669 1
13315 669 1
13319 669 1
13325 669 2
13333 669 1
13350 669 1
13355 669 12
13361 669 1
13362 669 1
13418 669 1
13435 669 1
13464 669 1
13489 669 8
13513 669 4
13538 669 1
13541 669 2
13598 669 1
13602 669 2
13645 669 2
13701 669 1
13718 669 2
13721 669 2
13789 669 3
13792 669 1
13818 669 1
13829 669 4
13882 669 2
13897 669 1
13898 669 3
13919 669 2
13989 669 2
14004 669 4
14026 669 1
14102 669 1
14107 669 2
14147 669 1
14187 669 8
14191 669 3
14193 669 1
14295 669 8
14319 669 7
14320 669 12
14336 669 1
14413 669 1
14479 669 1
14510 669 1
14512 669 1
14629 669 3
14643 669 1
14677 669 1
14717 669 2
14762 669 1
14776 669 2
14852 669 1
14963 669 3
14964 669 1
14965 669 2
15000 669 1
15076 669 2
15158 669 1
15174 669 1
15259 669 1
15322 669 2
15356 669 2
15427 669 2
15443 669 1
15446 669 1
15454 669 1
15537 669 1
15714 669 1
15732 669 19
15750 669 1
15760 669 1
15837 669 1
15860 669 1
15965 669 1
16107 669 1
16112 669 2
16235 669 5
16246 669 1
16264 669 1
16284 669 2
16324 669 3
16332 669 1
16338 669 1
16381 669 1
16390 669 1
16391 669 1
16399 669 1
16400 669 2
16511 669 1
16529 669 1
8 670 1
10 670 1
37 670 2
45 670 1
54 670 1
164 670 1
173 670 1
189 670 1
200 670 1
209 670 2
265 670 1
275 670 1
287 670 1
327 670 1
340 670 1
428 670 2
429 670 2
431 670 58
461 670 2
475 670 4
497 670 1
519 670 2
545 670 1
563 670 1
674 670 1
699 670 1
769 670 27
832 670 1
857 670 1
883 670 1
921 670 2
994 670 1
1085 670 1
1102 670 1
1109 670 1
1138 670 1
1147 670 1
1169 670 1
1178 670 2
1182 670 3
1188 670 1
1210 670 21
1211 670 28
1212 670 4
1241 670 1
1290 670 1
1307 670 1
1330 670 1
1350 670 1
1412 670 1
1516 670 4
1517 670 7
1518 670 6
1539 670 2
1610 670 3
1623 670 2
1643 670 1
1663 670 3
1681 670 1
1745 670 12
1796 670 1
1874 670 1
1893 670 1
1944 670 2
2041 670 1
2081 670 1
2117 670 1
2172 670 1
2185 670 1
2200 670 1
2243 670 2
2263 670 1
2320 670 1
2363 670 5
2625 670 2
2741 670 1
2753 670 6
2754 670 4
2861 670 1
2877 670 1
2912 670 3
2983 670 1
2998 670 1
3164 670 1
3279 670 1
3282 670 1
3344 670 1
3455 670 1
3600 670 1
3753 670 1
3791 670 1
3875 670 1
3886 670 1
3888 670 2
4140 670 1
4156 670 1
4190 670 3
4280 670 2
4321 670 1
4349 670 1
4563 670 1
4612 670 2
4651 670 1
4656 670 2
4875 670 1
4898 670 2
5050 670 1
5051 670 2
5053 670 3
5216 670 1
5256 670 1
5342 670 1
5511 670 1
5680 670 5
5681 670 21
5728 670 1
5760 670 1
5845 670 1
5847 670 1
5850 670 1
5860 670 1
5949 670 1
6045 670 1
6082 670 1
6127 670 1
6251 670 1
6269 670 1
6468 670 1
6497 670 1
6691 670 1
6695 670 2
6790 670 1
6876 670 1
6961 670 1
7047 670 2
7060 670 1
7160 670 1
7192 670 1
7299 670 1
7303 670 1
7842 670 1
7859 670 1
7994 670 1
8036 670 1
8133 670 1
8303 670 1
8766 670 1
8861 670 1
8878 670 1
9005 670 1
9096 670 1
9113 670 1
9190 670 1
9287 670 1
9292 670 1
9300 670 1
9311 670 1
9386 670 1
9401 670 1
9404 670 1
9423 670 1
9510 670 1
9519 670 1
9526 670 1
9535 670 1
9539 670 2
9551 670 2
9570 670 1
9573 670 3
9574 670 2
9692 670 2
9729 670 1
9733 670 1
9847 670 2
9848 670 1
9849 670 1
9870 670 1
10007 670 2
10019 670 2
10135 670 1
10140 670 9
10320 670 1
10342 670 3
10353 670 1
10385 670 1
10387 670 1
10390 670 2
10554 670 1
10590 670 1
10592 670 1
10594 670 1
10637 670 3
10668 670 1
10670 670 1
10784 670 1
10791 670 1
10873 670 2
10874 670 1
10947 670 1
11069 670 2
11074 670 1
11218 670 1
11220 670 1
11276 670 2
11344 670 1
11430 670 1
11573 670 2
11597 670 4
11604 670 3
11704 670 1
11743 670 1
11744 670 1
11747 670 7
11748 670 2
11760 670 2
11903 670 1
11922 670 1
11945 670 1
12184 670 7
12241 670 1
12244 670 1
12246 670 1
12340 670 2
12348 670 1
12417 670 2
12419 670 2
12420 670 1
12421 670 1
12422 670 1
12423 670 3
12425 670 3
12426 670 5
12427 670 1
12430 670 3
12431 670 1
12432 670 12
12433 670 1
12434 670 1
12458 670 1
12539 670 1
12551 670 1
12559 670 1
12567 670 2
12581 670 1
12593 670 1
12645 670 2
12646 670 4
12648 670 1
12650 670 15
12788 670 1
12791 670 1
12799 670 1
12848 670 1
12854 670 1
12874 670 1
12888 670 2
12941 670 1
12962 670 1
12965 670 14
12996 670 4
13015 670 1
13019 670 1
13064 670 1
13104 670 1
13105 670 6
13106 670 26
13149 670 3
13187 670 1
13213 670 5
13225 670 1
13272 670 3
13306 670 1
13310 670 5
13355 670 13
13362 670 2
13364 670 1
13447 670 2
13461 670 1
13489 670 13
13533 670 1
13593 670 2
13598 670 1
13602 670 1
13620 670 1
13645 670 2
13718 670 1
13790 670 1
13809 670 1
13814 670 1
13828 670 1
13829 670 2
13898 670 6
13926 670 1
13989 670 1
14004 670 2
14044 670 1
14168 670 1
14187 670 4
14193 670 1
14201 670 1
14319 670 4
14320 670 7
14336 670 1
14412 670 1
14434 670 1
14479 670 4
14620 670 1
14629 670 1
14643 670 2
14776 670 1
14951 670 1
14963 670 1
14965 670 2
15053 670 1
15135 670 1
15158 670 1
15232 670 1
15302 670 1
15324 670 4
15342 670 1
15446 670 2
15732 670 11
15733 670 2
15813 670 1
15837 670 3
16072 670 1
16082 670 1
16235 670 1
16246 670 2
16322 670 1
16341 670 1
16375 670 1
16381 670 1
16390 670 1
16440 670 2
16629 670 1
3 671 3
44 671 1
72 671 2
80 671 1
82 671 1
85 671 1
119 671 1
122 671 2
180 671 1
199 671 1
200 671 1
206 671 1
211 671 1
237 671 1
246 671 1
258 671 1
265 671 1
275 671 1
287 671 1
312 671 2
327 671 1
340 671 1
349 671 1
355 671 1
381 671 1
389 671 1
392 671 1
394 671 1
428 671 6
429 671 6
431 671 77
447 671 3
461 671 3
475 671 16
488 671 1
507 671 1
541 671 1
563 671 2
571 671 1
584 671 1
594 671 8
613 671 1
623 671 2
633 671 1
663 671 1
666 671 1
676 671 1
761 671 4
769 671 32
777 671 2
781 671 1
805 671 1
838 671 1
851 671 2
878 671 3
883 671 4
916 671 1
921 671 4
959 671 1
986 671 1
1000 671 1
1049 671 1
1054 671 1
1061 671 1
1062 671 1
1064 671 1
1134 671 1
1136 671 1
1141 671 1
1149 671 1
1169 671 1
1182 671 11
1188 671 1
1208 671 1
1210 671 28
1211 671 39
1212 671 9
1240 671 2
1243 671 1
1247 671 2
1268 671 1
1290 671 2
1308 671 1
1326 671 2
1359 671 1
1374 671 1
1443 671 1
1461 671 1
1515 671 1
1516 671 1
1517 671 10
1518 671 7
1523 671 1
1536 671 1
1546 671 2
1591 671 2
1609 671 1
1611 671 2
1617 671 1
1621 671 1
1630 671 1
1643 671 2
1654 671 1
1662 671 1
1663 671 12
1668 671 1
1674 671 1
1693 671 1
1702 671 1
1703 671 1
1705 671 1
1711 671 3
1714 671 1
1731 671 1
1745 671 14
1756 671 1
1791 671 1
1814 671 1
1830 671 1
1838 671 1
1843 671 1
1866 671 1
1888 671 1
1893 671 21
1944 671 1
1955 671 1
1968 671 1
1974 671 1
1997 671 1
1999 671 2
2053 671 1
2065 671 1
2081 671 2
2117 671 1
2139 671 1
2147 671 1
2172 671 1
2185 671 1
2200 671 2
2228 671 1
2239 671 1
2322 671 1
2353 671 1
2363 671 10
2364 671 1
2371 671 1
2490 671 1
2605 671 1
2609 671 2
2622 671 1
2625 671 1
2745 671 1
2753 671 10
2754 671 20
2792 671 1
2843 671 1
2877 671 1
2989 671 3
3012 671 1
3015 671 1
3088 671 1
3138 671 1
3185 671 1
3249 671 2
3279 671 1
3301 671 1
3309 671 3
3340 671 1
3344 671 2
3362 671 3
3374 671 2
3413 671 2
3439 671 1
3455 671 2
3515 671 2
3576 671 1
3577 671 1
3654 671 1
3676 671 1
3680 671 1
3712 671 1
3714 671 2
3791 671 1
3817 671 1
3853 671 1
3903 671 1
3909 671 1
3936 671 1
3957 671 1
3988 671 1
4022 671 1
4069 671 1
4095 671 1
4156 671 2
4184 671 1
4190 671 26
4279 671 1
4280 671 1
4301 671 1
4321 671 1
4374 671 1
4403 671 1
4474 671 1
4478 671 1
4557 671 1
4567 671 1
4612 671 1
4618 671 1
4724 671 1
4726 671 1
4875 671 1
4876 671 1
4898 671 2
4912 671 1
4919 671 1
4940 671 1
4968 671 1
4995 671 1
5053 671 1
5102 671 1
5225 671 1
5236 671 1
5334 671 1
5342 671 1
5359 671 2
5369 671 1
5483 671 1
5623 671 1
5625 671 1
5635 671 2
5680 671 7
5681 671 36
5699 671 2
5728 671 2
5764 671 1
5830 671 1
5845 671 3
5847 671 1
5888 671 1
5986 671 1
6045 671 1
6076 671 1
6082 671 1
6216 671 1
6251 671 1
6269 671 1
6305 671 1
6497 671 1
6499 671 3
6518 671 1
6567 671 2
6672 671 1
6678 671 1
6690 671 1
6695 671 4
6812 671 1
6859 671 1
6871 671 1
6883 671 1
6907 671 1
6953 671 1
6965 671 1
7024 671 2
7146 671 1
7439 671 1
7528 671 2
7574 671 1
7582 671 1
7652 671 1
7780 671 1
7807 671 1
7878 671 1
7987 671 1
7990 671 1
8011 671 1
8022 671 1
8186 671 1
8259 671 1
8377 671 1
8552 671 1
8580 671 1
8766 671 1
8876 671 2
8970 671 1
9059 671 1
9136 671 1
9177 671 1
9224 671 1
9265 671 1
9287 671 1
9292 671 1
9332 671 1
9401 671 1
9404 671 1
9424 671 2
9457 671 1
9477 671 1
9497 671 1
9504 671 1
9512 671 1
9513 671 1
9537 671 1
9539 671 1
9540 671 2
9542 671 1
9570 671 7
9571 671 12
9573 671 5
9574 671 2
9608 671 1
9682 671 1
9703 671 1
9709 671 1
9730 671 1
9773 671 2
9847 671 4
9848 671 3
9849 671 1
9855 671 1
9914 671 1
10003 671 6
10019 671 6
10054 671 1
10089 671 1
10135 671 1
10140 671 17
10216 671 2
10279 671 1
10320 671 2
10325 671 1
10342 671 7
10353 671 2
10388 671 1
10420 671 1
10437 671 1
10455 671 1
10476 671 1
10554 671 12
10586 671 1
10637 671 1
10651 671 2
10663 671 3
10745 671 2
10788 671 1
10809 671 1
10812 671 1
10813 671 1
10847 671 2
10873 671 2
10874 671 1
10914 671 1
10947 671 1
10969 671 2
11033 671 1
11046 671 1
11068 671 1
11076 671 1
11111 671 1
11129 671 2
11153 671 1
11156 671 1
11214 671 1
11220 671 3
11221 671 1
11236 671 1
11276 671 1
11285 671 1
11291 671 1
11344 671 2
11355 671 1
11430 671 1
11573 671 1
11592 671 1
11604 671 2
11608 671 1
11618 671 3
11669 671 1
11694 671 1
11704 671 1
11737 671 2
11744 671 3
11747 671 14
11748 671 2
11760 671 2
11781 671 1
11977 671 1
11980 671 1
11985 671 1
12037 671 2
12048 671 1
12110 671 1
12114 671 1
12145 671 1
12184 671 11
12185 671 1
12194 671 9
12242 671 1
12244 671 2
12246 671 1
12277 671 2
12340 671 3
12348 671 1
12409 671 2
12417 671 1
12419 671 3
12420 671 1
12422 671 1
12423 671 1
12424 671 1
12425 671 4
12426 671 2
12427 671 1
12428 671 2
12430 671 1
12431 671 2
12432 671 15
12433 671 1
12441 671 4
12495 671 1
12510 671 2
12551 671 4
12567 671 1
12603 671 1
12606 671 1
12624 671 1
12632 671 1
12645 671 5
12646 671 1
12648 671 4
12650 671 30
12671 671 3
12731 671 1
12757 671 1
12759 671 2
12772 671 1
12813 671 1
12837 671 1
12866 671 1
12874 671 2
12888 671 5
12892 671 1
12896 671 1
12897 671 1
12899 671 1
12907 671 1
12947 671 1
12965 671 15
12983 671 1
12988 671 1
12991 671 1
12996 671 3
13009 671 3
13018 671 1
13040 671 1
13064 671 1
13070 671 2
13080 671 1
13089 671 1
13104 671 1
13105 671 3
13106 671 49
13138 671 1
13149 671 2
13187 671 1
13213 671 2
13225 671 1
13241 671 1
13242 671 1
13267 671 1
13272 671 2
13302 671 2
13306 671 2
13310 671 5
13311 671 2
13313 671 2
13315 671 1
13332 671 1
13341 671 1
13350 671 1
13355 671 14
13365 671 1
13375 671 1
13386 671 1
13395 671 1
13397 671 1
13418 671 3
13481 671 3
13489 671 1
13513 671 1
13529 671 2
13613 671 1
13620 671 1
13625 671 2
13641 671 1
13645 671 2
13721 671 1
13789 671 3
13790 671 2
13791 671 1
13794 671 1
13810 671 1
13811 671 1
13828 671 1
13926 671 1
13957 671 5
14004 671 2
14030 671 1
14033 671 1
14044 671 1
14187 671 7
14191 671 1
14193 671 4
14244 671 1
14268 671 1
14295 671 5
14306 671 4
14319 671 15
14320 671 12
14336 671 2
14347 671 1
14355 671 1
14479 671 2
14490 671 1
14627 671 1
14629 671 1
14643 671 1
14710 671 1
14717 671 1
14963 671 1
14964 671 2
14965 671 1
14971 671 1
14986 671 1
15066 671 1
15075 671 1
15076 671 2
15148 671 1
15232 671 2
15322 671 1
15356 671 2
15454 671 5
15732 671 29
15798 671 1
16166 671 1
16235 671 1
16242 671 1
16284 671 3
16296 671 1
16322 671 2
16323 671 1
16324 671 1
16333 671 2
16334 671 3
16336 671 1
16338 671 1
16375 671 1
16381 671 1
16390 671 3
16394 671 1
38 672 1
82 672 1
107 672 1
122 672 1
153 672 2
173 672 1
206 672 2
229 672 1
237 672 1
287 672 1
345 672 1
381 672 2
395 672 1
428 672 5
429 672 4
431 672 34
461 672 1
475 672 8
488 672 1
497 672 1
507 672 1
541 672 1
571 672 1
589 672 1
591 672 1
594 672 2
621 672 1
633 672 3
694 672 1
698 672 1
728 672 1
761 672 1
769 672 23
851 672 1
857 672 1
861 672 1
893 672 1
903 672 1
908 672 1
921 672 2
1006 672 1
1020 672 1
1061 672 1
1062 672 1
1085 672 1
1169 672 2
1182 672 9
1210 672 19
1211 672 29
1212 672 7
1253 672 2
1284 672 1
1290 672 2
1322 672 1
1326 672 1
1350 672 1
1358 672 1
1385 672 6
1386 672 1
1412 672 1
1437 672 1
1438 672 1
1440 672 1
1454 672 1
1487 672 1
1516 672 2
1517 672 8
1518 672 4
1528 672 1
1529 672 1
1554 672 1
1610 672 1
1611 672 1
1616 672 1
1621 672 1
1630 672 1
1655 672 1
1663 672 7
1690 672 2
1738 672 1
1742 672 1
1745 672 6
1769 672 1
1792 672 1
1810 672 1
1820 672 1
1829 672 1
1838 672 1
1855 672 2
1887 672 1
1893 672 1
1934 672 1
2065 672 1
2135 672 1
2222 672 1
2243 672 1
2267 672 1
2361 672 1
2363 672 7
2399 672 1
2414 672 1
2467 672 1
2519 672 1
2535 672 1
2569 672 1
2622 672 2
2625 672 2
2673 672 1
2745 672 1
2753 672 15
2754 672 12
2777 672 1
2877 672 1
3005 672 1
3027 672 1
3046 672 1
3106 672 2
3112 672 1
3272 672 1
3301 672 1
3373 672 1
3411 672 1
3455 672 1
3853 672 1
3866 672 1
3875 672 1
3909 672 1
3936 672 2
3984 672 1
4006 672 1
4069 672 1
4188 672 2
4200 672 1
4280 672 3
4328 672 1
4474 672 1
4567 672 2
4612 672 3
4669 672 1
4740 672 2
4779 672 1
4794 672 1
4820 672 1
4889 672 1
4898 672 2
4915 672 1
4919 672 2
4948 672 1
5024 672 1
5053 672 3
5157 672 1
5359 672 1
5460 672 1
5523 672 1
5526 672 1
5671 672 2
5680 672 7
5681 672 18
5682 672 2
5699 672 1
5728 672 1
5739 672 1
5750 672 1
5845 672 1
5850 672 1
5888 672 1
5944 672 1
6007 672 1
6045 672 1
6082 672 3
6251 672 1
6269 672 3
6348 672 1
6372 672 1
6468 672 1
6571 672 1
6578 672 2
6680 672 3
6695 672 3
6713 672 2
6790 672 2
6805 672 1
6812 672 2
6874 672 1
6959 672 1
6961 672 2
6982 672 1
6992 672 1
7003 672 1
7067 672 1
7241 672 1
7567 672 1
7582 672 2
7650 672 1
7766 672 1
7863 672 2
7983 672 1
7994 672 2
8035 672 1
8053 672 2
8230 672 1
8231 672 1
8259 672 1
8350 672 1
8401 672 1
8460 672 1
8511 672 1
8766 672 2
8770 672 2
8813 672 1
9005 672 1
9135 672 1
9287 672 4
9297 672 1
9372 672 1
9401 672 2
9424 672 2
9425 672 1
9427 672 1
9516 672 1
9573 672 3
9574 672 4
9730 672 2
9773 672 1
9847 672 10
9848 672 3
10003 672 1
10007 672 6
10019 672 4
10027 672 1
10087 672 1
10089 672 1
10094 672 1
10135 672 1
10140 672 6
10160 672 1
10342 672 2
10437 672 1
10554 672 4
10594 672 1
10637 672 3
10658 672 2
10745 672 2
10784 672 1
10866 672 2
10873 672 2
10874 672 1
10969 672 1
11011 672 1
11076 672 2
11077 672 1
11081 672 1
11187 672 1
11196 672 1
11220 672 3
11233 672 1
11342 672 1
11573 672 2
11592 672 1
11597 672 1
11604 672 3
11608 672 1
11618 672 2
11704 672 1
11744 672 3
11747 672 10
11748 672 1
11760 672 4
11766 672 1
11868 672 1
11935 672 1
11960 672 1
11980 672 3
12012 672 1
12083 672 1
12184 672 5
12185 672 1
12199 672 1
12205 672 1
12227 672 1
12246 672 1
12277 672 1
12307 672 1
12339 672 1
12340 672 2
12348 672 2
12417 672 1
12419 672 1
12420 672 1
12425 672 5
12426 672 5
12427 672 1
12430 672 1
12431 672 5
12432 672 14
12435 672 2
12441 672 2
12455 672 1
12551 672 4
12567 672 2
12593 672 1
12603 672 1
12608 672 1
12645 672 8
12647 672 1
12650 672 17
12663 672 1
12671 672 1
12679 672 1
12772 672 1
12800 672 1
12874 672 2
12888 672 3
12897 672 1
12947 672 1
12965 672 4
12983 672 2
12988 672 1
12996 672 2
13008 672 1
13009 672 1
13064 672 4
13104 672 2
13105 672 2
13106 672 26
13134 672 1
13138 672 1
13149 672 1
13187 672 3
13213 672 3
13225 672 1
13241 672 1
13272 672 4
13310 672 1
13312 672 1
13313 672 1
13325 672 1
13355 672 2
13362 672 3
13372 672 1
13397 672 2
13418 672 1
13481 672 3
13489 672 3
13513 672 1
13602 672 1
13701 672 1
13721 672 2
13789 672 1
13792 672 1
13811 672 1
13814 672 1
13829 672 1
14107 672 1
14187 672 4
14191 672 1
14193 672 1
14197 672 1
14295 672 8
14319 672 1
14320 672 6
14332 672 1
14366 672 1
14406 672 3
14413 672 1
14479 672 3
14643 672 1
14723 672 1
14776 672 2
14792 672 1
14963 672 1
14965 672 6
15000 672 1
15004 672 1
15030 672 1
15040 672 1
15053 672 1
15064 672 1
15158 672 1
15207 672 2
15342 672 2
15473 672 2
15732 672 12
15733 672 1
15965 672 1
16072 672 3
16103 672 1
16165 672 2
16221 672 1
16235 672 2
16239 672 1
16245 672 1
16246 672 1
16257 672 1
16284 672 4
16324 672 1
16332 672 1
16390 672 1
16391 672 1
16394 672 1
16400 672 1
16847 672 1
100 673 1
102 673 1
154 673 1
180 673 1
189 673 1
196 673 1
199 673 2
200 673 1
258 673 1
272 673 1
275 673 2
287 673 3
317 673 1
340 673 8
392 673 3
402 673 1
428 673 4
429 673 1
431 673 42
461 673 1
475 673 15
497 673 1
537 673 3
563 673 1
583 673 1
584 673 2
594 673 6
599 673 1
602 673 1
621 673 1
633 673 2
658 673 1
675 673 1
694 673 1
733 673 1
747 673 1
761 673 1
769 673 18
779 673 1
781 673 1
838 673 2
857 673 3
865 673 2
873 673 2
878 673 1
903 673 1
909 673 1
921 673 4
981 673 1
993 673 1
1000 673 1
1006 673 1
1049 673 2
1062 673 1
1127 673 1
1130 673 1
1134 673 1
1135 673 2
1158 673 1
1169 673 1
1182 673 10
1210 673 27
1211 673 38
1212 673 8
1243 673 1
1246 673 1
1256 673 1
1290 673 1
1303 673 3
1304 673 1
1308 673 1
1309 673 1
1322 673 1
1324 673 1
1330 673 1
1351 673 1
1358 673 1
1385 673 3
1397 673 1
1412 673 1
1418 673 1
1488 673 1
1495 673 1
1516 673 1
1517 673 7
1518 673 3
1522 673 1
1539 673 1
1595 673 1
1610 673 1
1630 673 1
1643 673 1
1647 673 1
1655 673 1
1662 673 1
1663 673 9
1674 673 1
1681 673 2
1703 673 1
1705 673 1
1708 673 1
1715 673 1
1742 673 1
1745 673 20
1754 673 1
1770 673 1
1783 673 1
1813 673 1
1832 673 1
1838 673 1
1855 673 1
1893 673 3
1907 673 1
1944 673 2
1999 673 2
2117 673 1
2121 673 1
2150 673 1
2200 673 1
2212 673 2
2222 673 1
2227 673 1
2263 673 1
2271 673 1
2295 673 1
2354 673 1
2363 673 12
2371 673 2
2372 673 1
2373 673 1
2481 673 1
2482 673 1
2525 673 1
2535 673 2
2539 673 1
2625 673 1
2628 673 2
2653 673 1
2753 673 9
2754 673 9
2755 673 1
2861 673 1
2923 673 1
3152 673 1
3216 673 1
3250 673 1
3258 673 1
3279 673 1
3320 673 1
3337 673 1
3344 673 2
3373 673 1
3374 673 1
3454 673 1
3554 673 1
3615 673 1
3643 673 3
3670 673 1
3829 673 1
3830 673 1
3853 673 1
3865 673 2
3888 673 4
3909 673 2
3941 673 1
3942 673 1
3957 673 1
3984 673 1
4002 673 1
4006 673 1
4029 673 1
4043 673 1
4069 673 1
4095 673 3
4140 673 1
4185 673 1
4190 673 6
4214 673 1
4288 673 1
4301 673 1
4344 673 1
4345 673 1
4349 673 3
4364 673 1
4403 673 1
4408 673 1
4445 673 1
4474 673 3
4478 673 1
4557 673 1
4612 673 1
4618 673 1
4669 673 1
4674 673 1
4696 673 1
4740 673 1
4811 673 1
4889 673 2
4898 673 2
4963 673 1
5026 673 1
5050 673 2
5051 673 3
5053 673 1
5072 673 1
5143 673 1
5223 673 1
5225 673 1
5263 673 1
5342 673 3
5359 673 1
5375 673 1
5511 673 2
5679 673 1
5680 673 10
5681 673 40
5695 673 1
5707 673 1
5832 673 1
5845 673 1
5847 673 1
5850 673 1
5986 673 1
6082 673 3
6090 673 2
6152 673 1
6155 673 1
6216 673 1
6269 673 1
6316 673 1
6332 673 3
6389 673 1
6397 673 1
6482 673 1
6538 673 2
6547 673 1
6549 673 4
6567 673 1
6570 673 1
6578 673 1
6638 673 1
6680 673 2
6695 673 2
6713 673 1
6961 673 4
6965 673 1
6982 673 1
6998 673 1
7163 673 1
7182 673 1
7204 673 1
7300 673 1
7351 673 1
7399 673 2
7422 673 2
7439 673 4
7442 673 1
7528 673 1
7556 673 1
7582 673 2
7711 673 1
7766 673 1
7786 673 2
7866 673 1
7878 673 1
7950 673 1
7983 673 1
7994 673 2
8030 673 1
8033 673 1
8045 673 1
8132 673 1
8194 673 1
8283 673 1
8495 673 1
8550 673 1
8554 673 1
8578 673 1
8766 673 3
8829 673 1
9071 673 3
9092 673 1
9120 673 1
9136 673 1
9177 673 1
9265 673 3
9274 673 1
9286 673 1
9287 673 1
9288 673 2
9297 673 2
9401 673 1
9424 673 1
9425 673 4
9430 673 1
9476 673 3
9482 673 1
9503 673 1
9510 673 1
9516 673 2
9521 673 1
9537 673 2
9544 673 1
9573 673 3
9574 673 2
9578 673 1
9618 673 1
9671 673 1
9730 673 1
9761 673 1
9773 673 3
9779 673 3
9813 673 1
9847 673 2
9859 673 1
9979 673 2
10003 673 1
10007 673 3
10019 673 3
10041 673 1
10054 673 2
10087 673 1
10135 673 3
10140 673 41
10216 673 1
10320 673 2
10342 673 5
10353 673 1
10387 673 1
10388 673 1
10428 673 3
10462 673 1
10494 673 1
10554 673 5
10586 673 1
10602 673 1
10637 673 3
10663 673 1
10745 673 2
10847 673 1
10912 673 1
10947 673 1
10949 673 1
10957 673 1
10969 673 3
11046 673 1
11069 673 6
11081 673 1
11109 673 1
11129 673 1
11153 673 3
11172 673 1
11199 673 1
11344 673 1
11573 673 3
11592 673 1
11593 673 1
11597 673 2
11608 673 1
11611 673 1
11638 673 1
11669 673 1
11728 673 1
11743 673 1
11744 673 4
11747 673 38
11748 673 2
11760 673 2
11945 673 1
11967 673 1
11977 673 2
11980 673 3
11985 673 1
11987 673 2
12012 673 1
12037 673 2
12066 673 1
12068 673 1
12080 673 2
12094 673 1
12102 673 3
12161 673 1
12162 673 1
12178 673 1
12184 673 6
12185 673 1
12199 673 1
12225 673 1
12236 673 1
12241 673 2
12246 673 3
12273 673 1
12277 673 2
12281 673 1
12340 673 9
12348 673 1
12409 673 3
12419 673 5
12420 673 1
12422 673 1
12425 673 2
12426 673 5
12427 673 2
12430 673 1
12431 673 6
12432 673 37
12435 673 1
12441 673 3
12539 673 1
12551 673 5
12567 673 1
12579 673 1
12581 673 1
12603 673 1
12606 673 1
12645 673 5
12646 673 2
12648 673 3
12650 673 30
12671 673 4
12755 673 1
12756 673 1
12759 673 3
12764 673 1
12773 673 1
12790 673 1
12791 673 1
12792 673 1
12800 673 2
12874 673 2
12888 673 16
12892 673 1
12896 673 1
12897 673 1
12906 673 1
12907 673 1
12930 673 1
12947 673 2
12965 673 11
12983 673 1
12984 673 1
12985 673 1
12996 673 9
13002 673 1
13070 673 2
13105 673 1
13106 673 55
13138 673 2
13142 673 1
13149 673 1
13186 673 1
13213 673 8
13262 673 1
13266 673 1
13267 673 2
13272 673 3
13302 673 2
13306 673 2
13317 673 1
13325 673 1
13335 673 1
13342 673 1
13355 673 6
13361 673 1
13362 673 2
13372 673 1
13395 673 1
13418 673 3
13465 673 1
13481 673 1
13489 673 8
13513 673 1
13529 673 1
13533 673 1
13541 673 1
13566 673 1
13583 673 1
13620 673 2
13625 673 1
13641 673 1
13696 673 1
13697 673 2
13701 673 1
13721 673 1
13794 673 1
13811 673 1
13828 673 1
13897 673 1
13898 673 4
13944 673 1
13989 673 1
13991 673 2
14033 673 1
14034 673 2
14102 673 1
14147 673 3
14187 673 13
14191 673 1
14193 673 2
14200 673 3
14244 673 1
14268 673 4
14295 673 2
14306 673 2
14319 673 4
14320 673 18
14332 673 2
14410 673 1
14434 673 1
14479 673 4
14490 673 1
14510 673 1
14512 673 1
14513 673 1
14605 673 1
14717 673 1
14723 673 1
14741 673 1
14762 673 1
14770 673 2
14776 673 2
14963 673 1
14965 673 4
15000 673 1
15064 673 1
15075 673 2
15076 673 1
15200 673 1
15302 673 1
15356 673 1
15427 673 1
15454 673 2
15537 673 1
15564 673 1
15732 673 20
15837 673 1
15946 673 1
15965 673 1
16103 673 1
16104 673 1
16112 673 2
16235 673 1
16242 673 2
16246 673 1
16257 673 1
16284 673 2
16311 673 1
16321 673 1
16322 673 1
16323 673 2
16332 673 1
16336 673 1
16375 673 2
16381 673 1
16400 673 2
16401 673 1
16440 673 3
4 674 1
28 674 1
37 674 13
82 674 1
87 674 1
96 674 1
104 674 1
119 674 1
122 674 1
147 674 1
150 674 2
180 674 3
189 674 6
197 674 2
199 674 1
209 674 1
212 674 1
227 674 1
229 674 1
237 674 2
265 674 1
286 674 1
287 674 3
289 674 1
325 674 1
349 674 1
395 674 1
402 674 1
429 674 2
431 674 6
447 674 2
461 674 2
465 674 1
472 674 2
475 674 6
507 674 2
537 674 1
558 674 1
563 674 1
591 674 1
623 674 2
645 674 1
649 674 2
655 674 2
658 674 1
663 674 1
672 674 1
676 674 2
746 674 1
769 674 4
818 674 1
825 674 1
840 674 1
857 674 1
865 674 2
872 674 1
908 674 1
921 674 1
930 674 1
964 674 1
991 674 1
993 674 1
1026 674 1
1036 674 1
1052 674 1
1061 674 1
1062 674 1
1063 674 1
1080 674 1
1100 674 1
1120 674 1
1138 674 2
1144 674 1
1169 674 1
1210 674 14
1211 674 6
1226 674 1
1256 674 1
1290 674 2
1303 674 1
1322 674 2
1359 674 1
1381 674 1
1385 674 3
1395 674 1
1463 674 6
1495 674 2
1516 674 1
1529 674 1
1539 674 3
1610 674 4
1617 674 3
1635 674 1
1643 674 2
1654 674 1
1655 674 2
1662 674 1
1663 674 13
1681 674 2
1690 674 1
1694 674 1
1705 674 2
1712 674 2
1724 674 1
1742 674 4
1745 674 2
1776 674 1
1806 674 1
1829 674 1
1866 674 1
1874 674 1
1895 674 1
1925 674 2
1988 674 1
2003 674 2
2022 674 1
2074 674 1
2081 674 2
2108 674 1
2117 674 1
2161 674 1
2200 674 2
2243 674 1
2263 674 2
2361 674 1
2363 674 8
2371 674 1
2387 674 1
2426 674 1
2454 674 1
2473 674 1
2478 674 1
2494 674 2
2518 674 1
2528 674 1
2537 674 1
2548 674 1
2577 674 1
2625 674 1
2641 674 1
2656 674 1
2744 674 1
2745 674 1
2752 674 1
2774 674 1
2781 674 1
2802 674 1
2861 674 1
2943 674 1
2998 674 1
3114 674 1
3236 674 1
3344 674 1
3362 674 2
3368 674 1
3455 674 1
3474 674 1
3493 674 1
3542 674 1
3586 674 5
3605 674 1
3611 674 2
3721 674 1
3738 674 1
3803 674 1
3936 674 2
4189 674 1
4190 674 1
4234 674 1
4291 674 1
4321 674 1
4440 674 1
4612 674 6
4696 674 2
4718 674 1
4776 674 1
4787 674 1
4805 674 1
4875 674 1
4940 674 2
4963 674 1
4978 674 1
5077 674 1
5115 674 1
5145 674 1
5156 674 1
5184 674 1
5225 674 2
5236 674 1
5256 674 1
5299 674 1
5334 674 1
5341 674 2
5342 674 1
5381 674 3
5393 674 1
5407 674 1
5480 674 1
5603 674 1
5635 674 3
5640 674 1
5653 674 1
5680 674 3
5681 674 8
5728 674 1
5845 674 1
5888 674 1
5919 674 1
5966 674 1
6076 674 1
6082 674 1
6191 674 1
6390 674 1
6468 674 1
6497 674 1
6548 674 1
6580 674 1
6672 674 1
6686 674 5
6695 674 3
6715 674 2
6748 674 1
6751 674 1
6813 674 1
6855 674 1
6899 674 2
6935 674 1
7085 674 1
7128 674 1
7160 674 1
7243 674 1
7344 674 1
7358 674 2
7422 674 1
7527 674 7
7528 674 14
7638 674 2
7646 674 2
7766 674 4
7789 674 2
7987 674 1
8011 674 1
8020 674 1
8022 674 1
8035 674 8
8042 674 1
8119 674 1
8154 674 1
8240 674 1
8258 674 1
8319 674 1
8349 674 1
8377 674 2
8411 674 1
8460 674 1
8593 674 1
8653 674 4
8670 674 6
8694 674 1
8756 674 1
8766 674 4
8809 674 1
8829 674 1
8831 674 1
8899 674 1
9032 674 1
9094 674 1
9122 674 1
9135 674 1
9157 674 1
9161 674 1
9241 674 2
9280 674 1
9383 674 1
9499 674 1
9514 674 2
9515 674 1
9535 674 1
9541 674 1
9570 674 1
9571 674 1
9573 674 2
9684 674 1
9703 674 1
9847 674 1
9848 674 1
9863 674 1
9865 674 1
9867 674 1
9925 674 1
9979 674 1
9992 674 1
9996 674 1
10001 674 4
10003 674 1
10007 674 1
10055 674 1
10095 674 1
10140 674 5
10353 674 1
10451 674 2
10457 674 1
10476 674 1
10663 674 4
10668 674 1
10784 674 5
10809 674 1
10847 674 2
10875 674 1
10967 674 1
10969 674 4
10970 674 8
11046 674 4
11074 674 1
11112 674 1
11177 674 1
11220 674 4
11227 674 1
11278 674 1
11342 674 1
11344 674 1
11593 674 6
11610 674 1
11669 674 1
11720 674 1
11726 674 1
11742 674 1
11747 674 9
11841 674 1
11904 674 1
11960 674 1
11969 674 1
11977 674 2
11980 674 3
11987 674 3
11989 674 1
12083 674 1
12099 674 2
12104 674 1
12160 674 1
12165 674 1
12178 674 1
12185 674 61
12193 674 1
12205 674 1
12241 674 2
12245 674 2
12277 674 1
12409 674 1
12422 674 1
12426 674 1
12431 674 1
12432 674 9
12453 674 1
12490 674 3
12581 674 1
12603 674 4
12649 674 2
12650 674 16
12663 674 1
12671 674 1
12672 674 1
12680 674 1
12686 674 1
12708 674 1
12757 674 3
12759 674 1
12760 674 1
12786 674 1
12791 674 1
12800 674 1
12813 674 1
12848 674 1
12866 674 2
12874 674 5
12888 674 15
12889 674 1
12897 674 2
12919 674 1
12923 674 1
12965 674 5
12975 674 3
12984 674 1
12996 674 8
13012 674 1
13015 674 1
13035 674 1
13059 674 1
13062 674 1
13069 674 1
13070 674 2
13099 674 1
13106 674 4
13122 674 1
13135 674 1
13138 674 1
13196 674 1
13221 674 1
13225 674 1
13267 674 3
13310 674 1
13342 674 1
13355 674 1
13397 674 1
13418 674 1
13489 674 1
13529 674 1
13539 674 1
13570 674 3
13602 674 1
13625 674 14
13701 674 1
13790 674 3
13792 674 1
13809 674 2
13810 674 1
13926 674 1
13944 674 1
14030 674 1
14034 674 2
14107 674 1
14166 674 1
14168 674 2
14187 674 2
14191 674 1
14200 674 1
14274 674 1
14295 674 5
14306 674 1
14319 674 1
14320 674 5
14479 674 4
14510 674 1
14605 674 1
14656 674 1
14776 674 4
14971 674 2
15007 674 1
15158 674 1
15191 674 1
15356 674 1
15449 674 1
15539 674 1
15851 674 2
16072 674 1
16112 674 1
16166 674 1
16223 674 1
16228 674 1
16235 674 3
16246 674 1
16284 674 1
16322 674 1
16325 674 1
16333 674 1
16336 674 1
16369 674 1
16381 674 2
16390 674 4
16394 674 1
16400 674 1
16591 674 1
16735 674 7
37 675 10
39 675 1
64 675 1
153 675 1
189 675 5
195 675 1
233 675 2
256 675 1
275 675 2
389 675 3
390 675 2
392 675 6
421 675 1
428 675 4
429 675 5
431 675 84
475 675 27
537 675 1
541 675 2
545 675 3
562 675 1
598 675 1
621 675 1
633 675 1
675 675 1
694 675 1
742 675 1
761 675 1
769 675 16
777 675 1
846 675 1
857 675 2
865 675 1
873 675 2
893 675 2
921 675 5
924 675 1
981 675 3
1009 675 1
1049 675 3
1062 675 3
1063 675 1
1132 675 1
1147 675 2
1158 675 1
1172 675 1
1174 675 1
1182 675 13
1210 675 64
1211 675 129
1212 675 10
1285 675 1
1304 675 1
1306 675 2
1307 675 7
1308 675 1
1309 675 2
1324 675 1
1350 675 1
1351 675 1
1367 675 1
1434 675 1
1446 675 1
1447 675 1
1454 675 1
1515 675 2
1516 675 4
1517 675 11
1518 675 2
1523 675 2
1537 675 3
1539 675 1
1605 675 1
1610 675 1
1643 675 2
1657 675 1
1663 675 2
1688 675 1
1690 675 1
1740 675 1
1742 675 1
1745 675 17
1754 675 3
1758 675 1
1783 675 1
1803 675 1
1812 675 1
1874 675 2
1893 675 15
1908 675 2
1925 675 3
1988 675 1
1989 675 1
1992 675 1
1999 675 3
2031 675 1
2034 675 1
2074 675 1
2117 675 1
2128 675 1
2134 675 1
2189 675 1
2329 675 1
2363 675 2
2371 675 1
2391 675 1
2486 675 1
2494 675 1
2509 675 1
2644 675 2
2648 675 2
2656 675 1
2753 675 1
2754 675 9
2755 675 3
2861 675 2
2923 675 1
2930 675 1
2964 675 1
2992 675 1
2998 675 1
3234 675 1
3279 675 2
3374 675 1
3455 675 10
3506 675 1
3520 675 1
3586 675 1
3608 675 1
3654 675 1
3738 675 1
3753 675 1
3866 675 1
3957 675 1
3988 675 1
4024 675 1
4095 675 1
4115 675 1
4148 675 1
4183 675 1
4190 675 52
4233 675 1
4244 675 1
4319 675 1
4339 675 1
4379 675 1
4474 675 1
4507 675 2
4516 675 1
4535 675 2
4547 675 1
4563 675 2
4612 675 1
4655 675 1
4696 675 1
4794 675 1
4820 675 1
4876 675 2
4898 675 2
4919 675 3
4963 675 3
5068 675 2
5170 675 1
5223 675 1
5239 675 1
5292 675 1
5342 675 1
5359 675 1
5381 675 4
5508 675 1
5526 675 2
5558 675 1
5575 675 1
5680 675 9
5681 675 38
5682 675 1
5736 675 1
5833 675 1
5845 675 2
5847 675 1
5888 675 1
6077 675 3
6082 675 2
6090 675 2
6157 675 1
6216 675 1
6261 675 1
6269 675 2
6272 675 1
6311 675 1
6404 675 1
6482 675 1
6497 675 1
6577 675 1
6600 675 1
6643 675 1
6690 675 1
6713 675 1
6726 675 1
6761 675 1
6830 675 1
6854 675 1
6961 675 1
6965 675 1
7003 675 2
7024 675 1
7039 675 1
7067 675 1
7165 675 1
7303 675 1
7345 675 1
7477 675 1
7490 675 1
7500 675 1
7527 675 1
7528 675 4
7580 675 1
7601 675 1
7662 675 1
7720 675 1
7748 675 1
7755 675 2
7766 675 1
7780 675 2
7836 675 1
7898 675 1
7921 675 1
7983 675 1
7987 675 1
8000 675 1
8011 675 1
8036 675 1
8132 675 1
8231 675 1
8282 675 1
8316 675 1
8329 675 1
8371 675 1
8593 675 1
8642 675 1
8829 675 1
8849 675 1
8988 675 1
9039 675 1
9092 675 1
9241 675 2
9265 675 1
9287 675 2
9288 675 1
9289 675 1
9297 675 2
9372 675 2
9401 675 1
9404 675 2
9424 675 1
9427 675 1
9457 675 1
9476 675 2
9514 675 1
9537 675 1
9542 675 2
9571 675 6
9573 675 5
9574 675 4
9578 675 2
9579 675 1
9703 675 1
9709 675 1
9729 675 1
9773 675 2
9780 675 1
9845 675 1
9914 675 2
9960 675 1
9992 675 1
9996 675 1
10001 675 2
10003 675 2
10007 675 4
10019 675 3
10027 675 1
10089 675 3
10140 675 37
10177 675 1
10279 675 1
10335 675 1
10342 675 1
10367 675 1
10369 675 1
10428 675 2
10434 675 1
10493 675 1
10554 675 1
10555 675 1
10584 675 1
10590 675 1
10594 675 1
10637 675 2
10663 675 2
10745 675 2
10813 675 1
10969 675 1
10977 675 1
10984 675 1
11069 675 3
11074 675 1
11182 675 1
11196 675 1
11220 675 1
11278 675 1
11342 675 1
11344 675 1
11573 675 1
11597 675 3
11604 675 3
11618 675 1
11677 675 1
11704 675 3
11735 675 1
11744 675 1
11747 675 48
11748 675 1
11765 675 1
11782 675 1
11794 675 2
11903 675 1
12014 675 1
12057 675 1
12067 675 1
12072 675 1
12080 675 6
12130 675 2
12160 675 1
12184 675 10
12200 675 1
12340 675 2
12410 675 2
12411 675 1
12415 675 1
12417 675 1
12420 675 2
12422 675 1
12425 675 7
12426 675 7
12428 675 1
12431 675 15
12432 675 72
12435 675 1
12458 675 1
12542 675 1
12551 675 2
12585 675 1
12630 675 1
12645 675 2
12648 675 2
12649 675 1
12650 675 59
12668 675 1
12679 675 1
12787 675 3
12788 675 1
12790 675 1
12791 675 3
12806 675 1
12846 675 1
12874 675 2
12888 675 31
12892 675 1
12941 675 1
12947 675 1
12965 675 41
12975 675 1
12983 675 1
12984 675 1
12991 675 1
12996 675 2
13015 675 2
13044 675 1
13072 675 1
13077 675 2
13080 675 1
13104 675 2
13106 675 116
13138 675 1
13196 675 3
13201 675 1
13213 675 3
13227 675 1
13272 675 7
13306 675 1
13310 675 2
13355 675 9
13432 675 2
13489 675 11
13513 675 3
13591 675 1
13600 675 1
13721 675 1
13811 675 1
13814 675 1
14004 675 1
14034 675 1
14107 675 9
14187 675 11
14189 675 1
14193 675 6
14200 675 1
14319 675 9
14320 675 26
14410 675 1
14412 675 1
14413 675 2
14479 675 8
14512 675 1
14513 675 1
14696 675 1
14965 675 3
15064 675 1
15129 675 1
15158 675 1
15267 675 1
15302 675 1
15322 675 1
15443 675 1
15621 675 1
15732 675 34
15733 675 1
15778 675 3
15813 675 1
15965 675 1
16082 675 1
16223 675 1
16235 675 1
16239 675 1
16242 675 1
16257 675 1
16284 675 4
16331 675 1
16332 675 4
16333 675 2
16334 675 1
16375 675 1
16377 675 1
16399 675 1
16400 675 1
16439 675 1
16446 675 1
8 676 1
38 676 2
73 676 1
85 676 3
87 676 2
94 676 1
96 676 1
119 676 1
150 676 1
158 676 1
164 676 3
165 676 1
168 676 1
169 676 1
173 676 2
186 676 1
196 676 1
199 676 8
200 676 2
206 676 1
237 676 3
251 676 1
258 676 4
259 676 1
275 676 3
287 676 1
340 676 6
349 676 1
389 676 1
428 676 7
429 676 3
431 676 61
447 676 1
461 676 1
475 676 16
490 676 1
507 676 1
511 676 1
512 676 1
514 676 1
516 676 1
519 676 1
537 676 2
541 676 1
553 676 1
563 676 3
571 676 2
594 676 2
602 676 1
613 676 2
623 676 1
648 676 2
675 676 1
676 676 1
684 676 2
694 676 1
719 676 1
728 676 1
735 676 1
761 676 1
769 676 18
805 676 1
824 676 1
838 676 1
857 676 3
878 676 3
883 676 8
892 676 1
893 676 2
898 676 1
903 676 2
916 676 1
921 676 2
983 676 1
1006 676 3
1023 676 1
1062 676 2
1135 676 1
1136 676 1
1144 676 1
1147 676 1
1182 676 7
1190 676 1
1200 676 1
1210 676 22
1211 676 50
1212 676 11
1243 676 2
1247 676 1
1290 676 2
1303 676 2
1306 676 2
1322 676 2
1364 676 1
1368 676 1
1385 676 4
1395 676 2
1397 676 1
1447 676 1
1515 676 1
1516 676 7
1517 676 13
1518 676 10
1524 676 1
1539 676 5
1552 676 1
1561 676 1
1606 676 1
1608 676 1
1610 676 2
1623 676 2
1630 676 1
1643 676 2
1655 676 1
1662 676 5
1663 676 27
1670 676 1
1674 676 2
1680 676 1
1690 676 1
1705 676 1
1742 676 9
1745 676 17
1770 676 1
1783 676 1
1791 676 1
1829 676 1
1853 676 1
1855 676 1
1872 676 1
1874 676 2
1893 676 3
1921 676 1
1922 676 3
1927 676 1
1931 676 1
1944 676 2
1955 676 2
1968 676 2
1999 676 4
2043 676 1
2074 676 1
2081 676 1
2085 676 2
2090 676 1
2170 676 1
2181 676 2
2216 676 1
2222 676 1
2243 676 3
2263 676 1
2298 676 4
2303 676 1
2353 676 1
2363 676 14
2373 676 1
2375 676 1
2383 676 1
2391 676 1
2394 676 1
2481 676 1
2495 676 1
2537 676 1
2542 676 1
2553 676 1
2622 676 1
2655 676 1
2665 676 1
2672 676 1
2746 676 1
2753 676 9
2754 676 26
2788 676 1
2791 676 1
2805 676 1
2912 676 1
2916 676 1
2923 676 1
2931 676 1
2978 676 1
3094 676 2
3209 676 1
3234 676 1
3238 676 1
3249 676 1
3251 676 1
3279 676 1
3317 676 2
3344 676 3
3373 676 1
3411 676 1
3439 676 1
3440 676 1
3455 676 4
3475 676 1
3509 676 1
3520 676 1
3557 676 2
3577 676 1
3608 676 1
3614 676 1
3643 676 1
3654 676 1
3676 676 1
3738 676 2
3807 676 1
3835 676 1
3843 676 1
3865 676 2
3868 676 1
3875 676 1
3888 676 1
3908 676 1
3909 676 2
3911 676 1
3936 676 2
3957 676 1
3963 676 1
4002 676 1
4006 676 2
4085 676 1
4093 676 4
4146 676 1
4148 676 2
4156 676 1
4189 676 3
4190 676 10
4200 676 1
4249 676 2
4280 676 2
4321 676 2
4358 676 1
4366 676 1
4408 676 1
4434 676 1
4474 676 2
4478 676 1
4484 676 1
4491 676 1
4535 676 2
4557 676 2
4563 676 1
4579 676 1
4612 676 8
4618 676 1
4662 676 2
4740 676 3
4763 676 1
4820 676 1
4875 676 2
4889 676 1
4898 676 4
4912 676 1
4915 676 1
4939 676 1
4946 676 1
4968 676 1
4988 676 1
4995 676 1
5042 676 1
5050 676 2
5051 676 2
5053 676 1
5072 676 1
5081 676 1
5083 676 2
5139 676 1
5223 676 1
5225 676 2
5234 676 1
5239 676 1
5274 676 1
5285 676 1
5340 676 1
5348 676 3
5359 676 1
5381 676 1
5523 676 2
5575 676 1
5605 676 1
5671 676 1
5680 676 11
5681 676 44
5682 676 1
5728 676 3
5744 676 1
5755 676 1
5782 676 1
5814 676 1
5817 676 2
5834 676 1
5845 676 1
5850 676 2
5888 676 1
5919 676 1
5949 676 1
6059 676 1
6077 676 1
6082 676 1
6113 676 1
6150 676 1
6181 676 1
6216 676 3
6264 676 1
6269 676 10
6305 676 1
6332 676 1
6372 676 1
6421 676 1
6453 676 1
6471 676 1
6547 676 1
6558 676 1
6578 676 1
6600 676 1
6672 676 1
6680 676 6
6682 676 2
6695 676 8
6715 676 1
6765 676 1
6774 676 1
6805 676 2
6812 676 1
6859 676 2
6864 676 1
6870 676 1
6925 676 1
6961 676 2
6965 676 2
6990 676 1
7001 676 1
7003 676 2
7040 676 1
7045 676 1
7069 676 1
7146 676 2
7182 676 1
7192 676 2
7209 676 1
7218 676 1
7358 676 1
7398 676 1
7399 676 1
7445 676 1
7500 676 1
7527 676 1
7567 676 1
7580 676 1
7582 676 2
7583 676 1
7615 676 1
7710 676 1
7756 676 1
7786 676 1
7836 676 1
7921 676 1
7966 676 1
7976 676 2
7983 676 1
7994 676 1
8001 676 1
8132 676 1
8133 676 1
8231 676 1
8249 676 2
8257 676 2
8259 676 1
8303 676 1
8377 676 3
8642 676 1
8659 676 1
8680 676 1
8766 676 4
8830 676 1
8849 676 1
8850 676 1
8856 676 1
8877 676 1
8978 676 2
8983 676 1
9034 676 1
9059 676 2
9071 676 1
9136 676 2
9201 676 1
9280 676 1
9287 676 1
9288 676 3
9297 676 1
9358 676 1
9372 676 2
9373 676 1
9424 676 2
9425 676 1
9427 676 1
9463 676 1
9490 676 1
9510 676 3
9514 676 1
9515 676 1
9516 676 1
9536 676 1
9537 676 2
9540 676 2
9541 676 1
9558 676 1
9573 676 1
9574 676 2
9609 676 1
9637 676 1
9670 676 1
9692 676 1
9703 676 1
9730 676 4
9773 676 2
9779 676 3
9847 676 8
9848 676 6
9849 676 1
9914 676 2
9954 676 1
10003 676 2
10007 676 1
10019 676 5
10140 676 69
10279 676 2
10320 676 2
10342 676 3
10353 676 1
10369 676 2
10387 676 1
10428 676 3
10434 676 1
10451 676 1
10494 676 1
10554 676 12
10586 676 1
10594 676 2
10625 676 2
10637 676 1
10651 676 2
10663 676 1
10745 676 10
10784 676 1
10791 676 1
10818 676 1
10822 676 1
10823 676 1
10847 676 2
10853 676 1
10857 676 2
10873 676 1
10947 676 1
10949 676 1
10956 676 1
10957 676 1
10969 676 1
10984 676 1
11033 676 1
11046 676 2
11063 676 1
11069 676 2
11111 676 1
11112 676 1
11153 676 2
11156 676 1
11205 676 1
11213 676 1
11219 676 1
11220 676 1
11276 676 1
11342 676 1
11344 676 6
11373 676 1
11573 676 2
11592 676 1
11593 676 1
11597 676 5
11604 676 10
11611 676 1
11618 676 3
11628 676 1
11735 676 2
11737 676 1
11744 676 1
11747 676 12
11760 676 3
11980 676 4
11987 676 3
12037 676 2
12058 676 1
12067 676 1
12094 676 1
12103 676 1
12110 676 1
12121 676 1
12134 676 1
12170 676 2
12178 676 1
12184 676 16
12194 676 3
12199 676 6
12225 676 1
12277 676 3
12294 676 1
12302 676 1
12307 676 1
12340 676 5
12348 676 1
12410 676 1
12411 676 1
12415 676 1
12417 676 5
12418 676 3
12419 676 4
12420 676 1
12421 676 1
12422 676 2
12423 676 1
12424 676 1
12425 676 4
12426 676 4
12427 676 1
12428 676 3
12430 676 1
12431 676 7
12432 676 22
12434 676 2
12435 676 1
12441 676 5
12490 676 1
12539 676 2
12551 676 7
12567 676 1
12581 676 1
12585 676 1
12587 676 1
12610 676 1
12611 676 1
12639 676 1
12645 676 6
12646 676 1
12648 676 9
12650 676 33
12668 676 1
12671 676 13
12755 676 1
12759 676 2
12766 676 1
12769 676 1
12773 676 1
12790 676 1
12814 676 1
12831 676 2
12854 676 2
12874 676 7
12888 676 3
12892 676 2
12893 676 3
12896 676 1
12907 676 1
12947 676 6
12965 676 17
12983 676 1
12986 676 2
12996 676 4
13000 676 1
13009 676 3
13019 676 1
13034 676 1
13044 676 2
13064 676 11
13070 676 2
13076 676 1
13080 676 2
13100 676 1
13101 676 1
13105 676 7
13106 676 76
13136 676 1
13139 676 1
13149 676 1
13209 676 2
13213 676 14
13225 676 1
13241 676 1
13272 676 10
13273 676 1
13292 676 1
13302 676 1
13306 676 2
13310 676 5
13311 676 2
13313 676 2
13314 676 1
13315 676 3
13342 676 1
13355 676 9
13361 676 1
13362 676 1
13365 676 1
13375 676 1
13386 676 3
13395 676 1
13397 676 2
13415 676 1
13418 676 4
13447 676 1
13456 676 2
13463 676 2
13464 676 2
13472 676 1
13481 676 5
13486 676 1
13489 676 7
13541 676 3
13580 676 1
13587 676 1
13598 676 2
13602 676 3
13613 676 1
13625 676 1
13641 676 1
13645 676 1
13677 676 1
13689 676 2
13697 676 1
13701 676 1
13703 676 1
13789 676 3
13790 676 2
13792 676 2
13794 676 1
13811 676 2
13814 676 2
13828 676 1
13829 676 3
13846 676 1
13897 676 1
13898 676 5
13996 676 1
14004 676 3
14009 676 1
14033 676 2
14107 676 3
14147 676 2
14156 676 2
14187 676 26
14191 676 1
14193 676 3
14200 676 1
14268 676 4
14295 676 4
14306 676 2
14319 676 7
14320 676 16
14332 676 1
14336 676 1
14412 676 1
14413 676 1
14414 676 1
14434 676 2
14479 676 3
14490 676 1
14510 676 1
14512 676 2
14513 676 2
14620 676 1
14622 676 1
14629 676 1
14677 676 2
14717 676 1
14723 676 2
14770 676 2
14776 676 5
14939 676 1
14963 676 3
14965 676 10
15001 676 3
15053 676 1
15059 676 1
15075 676 1
15113 676 3
15114 676 1
15148 676 1
15172 676 1
15232 676 1
15342 676 1
15443 676 1
15446 676 3
15450 676 1
15454 676 2
15541 676 1
15609 676 2
15732 676 26
15747 676 1
15837 676 1
15860 676 1
15933 676 1
15946 676 1
16072 676 2
16091 676 1
16100 676 2
16103 676 1
16175 676 2
16235 676 4
16242 676 3
16284 676 2
16322 676 2
16323 676 1
16324 676 2
16332 676 1
16338 676 1
16342 676 1
16381 676 1
16391 676 1
16401 676 1
16439 676 1
16511 676 1
16629 676 2
16676 676 1
37 677 1
38 677 1
44 677 1
83 677 1
94 677 2
100 677 1
164 677 4
177 677 1
185 677 1
196 677 1
199 677 1
200 677 1
207 677 1
209 677 2
211 677 1
256 677 1
265 677 1
275 677 1
286 677 1
287 677 1
321 677 1
327 677 1
340 677 1
420 677 1
428 677 2
429 677 1
431 677 51
472 677 2
475 677 11
497 677 1
519 677 1
535 677 1
594 677 3
633 677 2
648 677 1
694 677 1
735 677 1
747 677 1
761 677 3
769 677 23
781 677 1
851 677 1
857 677 2
878 677 1
883 677 2
894 677 1
916 677 1
921 677 4
941 677 1
981 677 1
986 677 1
993 677 1
1006 677 1
1009 677 1
1036 677 1
1062 677 1
1089 677 1
1092 677 1
1120 677 1
1132 677 2
1182 677 5
1210 677 21
1211 677 33
1212 677 5
1230 677 1
1243 677 2
1247 677 1
1324 677 1
1326 677 1
1350 677 1
1389 677 1
1406 677 1
1412 677 1
1477 677 1
1515 677 3
1517 677 6
1518 677 8
1528 677 1
1550 677 1
1552 677 1
1594 677 1
1610 677 1
1611 677 1
1623 677 2
1630 677 1
1643 677 1
1655 677 1
1659 677 1
1662 677 1
1663 677 8
1690 677 3
1742 677 2
1745 677 8
1756 677 1
1806 677 1
1829 677 3
1832 677 1
1855 677 1
1866 677 1
1874 677 1
1887 677 1
1893 677 1
1895 677 1
1896 677 1
1922 677 1
2050 677 2
2069 677 1
2121 677 1
2164 677 1
2172 677 1
2204 677 1
2212 677 2
2216 677 1
2243 677 1
2263 677 1
2282 677 1
2298 677 1
2323 677 1
2345 677 2
2363 677 4
2410 677 1
2422 677 1
2494 677 1
2609 677 1
2622 677 2
2625 677 2
2665 677 1
2753 677 2
2754 677 13
2788 677 1
2931 677 1
2954 677 1
2987 677 1
3106 677 1
3109 677 1
3143 677 1
3144 677 1
3213 677 2
3279 677 2
3340 677 1
3414 677 2
3454 677 1
3536 677 1
3676 677 1
3706 677 1
3714 677 1
3717 677 1
3791 677 1
3806 677 2
3811 677 1
3838 677 1
3865 677 1
3866 677 1
3875 677 2
3888 677 1
3936 677 1
3957 677 1
3988 677 1
4010 677 1
4026 677 1
4067 677 1
4093 677 1
4148 677 1
4153 677 1
4280 677 1
4298 677 1
4432 677 1
4557 677 1
4563 677 1
4609 677 1
4610 677 1
4612 677 3
4618 677 1
4696 677 1
4794 677 2
4875 677 1
4912 677 1
4915 677 1
4919 677 1
4934 677 1
4968 677 1
5019 677 1
5051 677 1
5053 677 1
5083 677 1
5143 677 1
5157 677 1
5182 677 1
5184 677 1
5236 677 1
5277 677 1
5298 677 1
5519 677 1
5680 677 5
5681 677 23
5760 677 1
5829 677 1
5833 677 1
5850 677 1
5888 677 2
5889 677 1
5986 677 2
6076 677 1
6082 677 2
6251 677 1
6348 677 3
6468 677 1
6499 677 3
6538 677 1
6547 677 1
6567 677 1
6680 677 2
6695 677 5
6790 677 1
6805 677 1
6810 677 1
6812 677 2
6906 677 1
6954 677 1
6965 677 1
7003 677 1
7182 677 1
7319 677 1
7345 677 1
7351 677 1
7422 677 1
7559 677 1
7582 677 1
7645 677 1
7653 677 1
7736 677 2
7755 677 1
7756 677 1
7983 677 1
8000 677 1
8022 677 2
8030 677 1
8036 677 1
8053 677 1
8377 677 1
8497 677 1
8642 677 1
8766 677 4
8769 677 1
8864 677 1
9071 677 1
9095 677 1
9113 677 1
9150 677 1
9177 677 1
9224 677 2
9285 677 1
9287 677 2
9288 677 1
9290 677 1
9297 677 1
9401 677 2
9424 677 1
9425 677 1
9458 677 1
9463 677 1
9477 677 1
9499 677 1
9506 677 1
9510 677 3
9515 677 1
9535 677 2
9538 677 2
9541 677 2
9573 677 2
9574 677 1
9637 677 1
9670 677 1
9671 677 1
9729 677 1
9730 677 1
9773 677 1
9787 677 1
9847 677 4
9848 677 1
9849 677 1
9855 677 1
9867 677 1
9914 677 1
9925 677 1
10003 677 1
10007 677 3
10019 677 2
10089 677 1
10135 677 1
10140 677 28
10160 677 1
10320 677 1
10342 677 2
10369 677 1
10388 677 1
10390 677 1
10428 677 1
10554 677 9
10555 677 3
10578 677 1
10590 677 1
10651 677 1
10677 677 1
10742 677 1
10745 677 3
10846 677 1
10847 677 1
10873 677 2
10874 677 1
10967 677 1
10970 677 2
11069 677 2
11153 677 2
11220 677 1
11276 677 1
11278 677 1
11344 677 1
11592 677 1
11593 677 1
11597 677 5
11604 677 3
11743 677 1
11744 677 1
11747 677 9
11748 677 1
11760 677 2
11945 677 3
11955 677 1
11977 677 1
11980 677 2
12037 677 1
12184 677 5
12185 677 2
12188 677 1
12199 677 5
12277 677 3
12339 677 1
12340 677 3
12406 677 1
12407 677 1
12409 677 1
12410 677 1
12415 677 1
12417 677 1
12418 677 2
12419 677 2
12421 677 3
12422 677 1
12423 677 1
12425 677 1
12426 677 3
12427 677 6
12431 677 6
12432 677 22
12433 677 1
12434 677 2
12435 677 3
12441 677 2
12567 677 2
12603 677 1
12608 677 1
12617 677 1
12624 677 1
12645 677 3
12646 677 1
12647 677 1
12648 677 4
12649 677 1
12650 677 14
12670 677 1
12671 677 1
12680 677 1
12707 677 1
12755 677 1
12758 677 1
12772 677 1
12874 677 3
12888 677 3
12892 677 2
12893 677 1
12947 677 1
12965 677 12
12980 677 1
12985 677 1
12996 677 2
13002 677 1
13034 677 1
13042 677 1
13064 677 3
13079 677 1
13100 677 1
13104 677 1
13105 677 2
13106 677 61
13133 677 1
13138 677 1
13149 677 1
13187 677 1
13213 677 5
13225 677 1
13267 677 2
13272 677 10
13302 677 1
13309 677 1
13310 677 6
13311 677 1
13325 677 1
13342 677 1
13355 677 12
13362 677 2
13372 677 1
13418 677 2
13432 677 2
13456 677 1
13481 677 3
13489 677 6
13511 677 1
13513 677 4
13529 677 2
13539 677 1
13598 677 2
13602 677 1
13623 677 1
13641 677 2
13662 677 1
13721 677 2
13811 677 2
13814 677 1
13818 677 1
13829 677 2
13898 677 4
13899 677 1
13991 677 1
13998 677 1
14102 677 1
14187 677 2
14193 677 4
14200 677 2
14268 677 1
14295 677 2
14306 677 2
14319 677 5
14320 677 9
14413 677 4
14479 677 3
14512 677 2
14513 677 2
14608 677 1
14643 677 1
14677 677 1
14744 677 2
14776 677 1
14963 677 2
14965 677 4
14984 677 1
15000 677 1
15075 677 1
15172 677 1
15207 677 2
15356 677 1
15399 677 1
15427 677 1
15714 677 1
15732 677 10
15750 677 1
15780 677 1
16072 677 1
16212 677 1
16228 677 2
16235 677 2
16242 677 1
16257 677 1
16332 677 1
16334 677 1
16336 677 1
16390 677 2
16394 677 1
16423 677 1
4 678 1
21 678 1
28 678 1
37 678 3
150 678 2
164 678 4
173 678 2
186 678 1
199 678 7
200 678 1
209 678 1
229 678 1
233 678 1
237 678 1
244 678 1
258 678 1
272 678 1
275 678 3
287 678 3
312 678 1
321 678 1
327 678 1
340 678 2
342 678 1
389 678 2
390 678 1
392 678 2
421 678 1
428 678 3
429 678 3
431 678 66
464 678 1
475 678 17
484 678 1
498 678 1
516 678 2
519 678 1
541 678 2
594 678 1
613 678 1
633 678 3
645 678 1
675 678 3
676 678 1
698 678 1
729 678 1
761 678 3
769 678 22
788 678 2
805 678 2
838 678 1
857 678 1
861 678 1
865 678 2
873 678 2
874 678 1
878 678 1
883 678 1
893 678 1
898 678 2
908 678 1
909 678 1
921 678 7
941 678 1
980 678 1
988 678 1
999 678 1
1006 678 2
1009 678 3
1061 678 1
1063 678 1
1064 678 1
1080 678 1
1098 678 1
1105 678 1
1120 678 1
1134 678 2
1147 678 3
1173 678 1
1182 678 6
1200 678 1
1210 678 38
1211 678 85
1212 678 6
1240 678 1
1256 678 2
1289 678 2
1303 678 1
1306 678 1
1310 678 1
1326 678 1
1347 678 1
1385 678 3
1416 678 1
1437 678 1
1443 678 1
1467 678 1
1487 678 2
1495 678 1
1512 678 1
1515 678 1
1516 678 7
1517 678 8
1518 678 4
1523 678 1
1528 678 1
1539 678 6
1546 678 2
1552 678 1
1565 678 1
1594 678 1
1609 678 1
1615 678 1
1643 678 1
1654 678 2
1662 678 1
1663 678 7
1669 678 1
1674 678 1
1697 678 1
1712 678 1
1742 678 2
1745 678 9
1754 678 1
1769 678 1
1783 678 3
1834 678 1
1857 678 2
1874 678 1
1893 678 7
1944 678 1
1999 678 1
2117 678 1
2128 678 1
2190 678 1
2196 678 1
2243 678 1
2286 678 1
2298 678 1
2301 678 1
2353 678 1
2354 678 1
2363 678 7
2387 678 1
2391 678 1
2436 678 1
2437 678 1
2459 678 1
2479 678 1
2481 678 1
2501 678 1
2535 678 2
2539 678 1
2595 678 1
2622 678 2
2625 678 1
2628 678 1
2656 678 2
2753 678 9
2754 678 3
2800 678 1
2877 678 1
2946 678 1
2996 678 1
3014 678 1
3106 678 1
3114 678 1
3282 678 1
3309 678 2
3362 678 1
3418 678 1
3455 678 2
3463 678 1
3478 678 1
3498 678 1
3615 678 1
3709 678 1
3712 678 2
3791 678 1
3835 678 1
3888 678 1
3928 678 1
3941 678 1
3957 678 1
3988 678 2
4069 678 1
4095 678 1
4129 678 1
4147 678 1
4155 678 2
4183 678 1
4190 678 22
4203 678 1
4280 678 2
4293 678 1
4301 678 1
4338 678 1
4346 678 1
4352 678 1
4445 678 1
4486 678 1
4547 678 1
4567 678 1
4612 678 6
4629 678 1
4655 678 1
4688 678 1
4696 678 1
4715 678 1
4733 678 1
4740 678 2
4789 678 1
4820 678 1
4852 678 2
4871 678 1
4875 678 1
4898 678 3
4919 678 2
4973 678 1
5048 678 1
5050 678 1
5143 678 2
5162 678 1
5191 678 1
5223 678 1
5277 678 1
5375 678 1
5381 678 1
5575 678 1
5629 678 1
5635 678 1
5676 678 1
5680 678 3
5681 678 31
5699 678 1
5728 678 2
5739 678 1
5753 678 1
5754 678 1
5760 678 1
5845 678 1
5869 678 1
5888 678 1
5911 678 1
6002 678 1
6068 678 1
6075 678 1
6082 678 1
6090 678 1
6103 678 1
6150 678 1
6177 678 1
6251 678 4
6269 678 4
6332 678 3
6497 678 2
6499 678 1
6577 678 2
6619 678 1
6635 678 1
6682 678 2
6686 678 1
6695 678 2
6713 678 2
6720 678 1
6726 678 1
6777 678 1
6790 678 1
6791 678 1
6805 678 1
6812 678 1
6834 678 1
6857 678 1
6906 678 1
6961 678 1
6965 678 1
6982 678 1
7003 678 2
7086 678 1
7151 678 1
7165 678 1
7192 678 1
7207 678 1
7354 678 1
7358 678 1
7398 678 1
7445 678 1
7491 678 1
7528 678 2
7582 678 5
7591 678 1
7646 678 1
7731 678 1
7736 678 2
7756 678 3
7766 678 1
7878 678 2
7920 678 1
7994 678 2
8036 678 1
8230 678 1
8259 678 1
8270 678 1
8371 678 1
8400 678 1
8495 678 1
8526 678 2
8538 678 1
8578 678 1
8642 678 1
8684 678 1
8725 678 1
8766 678 2
8797 678 1
8829 678 1
8861 678 1
8870 678 1
8899 678 2
8963 678 1
9009 678 3
9047 678 2
9051 678 1
9092 678 1
9193 678 1
9199 678 1
9265 678 1
9287 678 1
9288 678 2
9289 678 1
9297 678 1
9401 678 1
9404 678 1
9425 678 1
9432 678 1
9457 678 1
9476 678 1
9483 678 1
9507 678 1
9510 678 2
9511 678 1
9512 678 1
9514 678 1
9536 678 1
9537 678 1
9539 678 1
9540 678 1
9570 678 4
9571 678 3
9573 678 2
9574 678 4
9579 678 2
9581 678 1
9637 678 3
9730 678 1
9741 678 2
9773 678 2
9815 678 1
9847 678 8
9848 678 1
9914 678 2
9953 678 1
9994 678 1
10001 678 1
10003 678 2
10007 678 3
10019 678 2
10089 678 2
10114 678 1
10135 678 1
10140 678 31
10219 678 1
10320 678 1
10342 678 2
10369 678 3
10387 678 2
10428 678 3
10434 678 1
10493 678 1
10554 678 4
10555 678 1
10584 678 3
10605 678 1
10637 678 3
10651 678 2
10663 678 1
10745 678 11
10873 678 2
10956 678 1
10969 678 1
10977 678 1
11033 678 5
11046 678 1
11069 678 2
11076 678 1
11137 678 1
11153 678 4
11182 678 1
11213 678 1
11220 678 2
11276 678 2
11285 678 1
11344 678 2
11430 678 1
11559 678 1
11573 678 2
11592 678 1
11597 678 3
11604 678 8
11704 678 3
11735 678 1
11744 678 2
11745 678 1
11747 678 20
11748 678 2
11760 678 1
11765 678 1
11859 678 1
11958 678 1
11980 678 4
11984 678 1
12014 678 1
12037 678 1
12057 678 1
12071 678 1
12080 678 2
12103 678 1
12170 678 1
12175 678 2
12184 678 3
12194 678 3
12199 678 6
12212 678 1
12241 678 1
12244 678 1
12246 678 1
12340 678 3
12408 678 1
12410 678 2
12416 678 1
12417 678 2
12418 678 1
12419 678 1
12420 678 4
12422 678 3
12425 678 1
12426 678 1
12427 678 2
12428 678 1
12431 678 7
12432 678 31
12434 678 1
12495 678 1
12551 678 3
12567 678 1
12611 678 1
12645 678 1
12648 678 2
12650 678 29
12670 678 1
12671 678 4
12683 678 1
12685 678 1
12758 678 1
12759 678 2
12763 678 1
12773 678 1
12787 678 1
12789 678 4
12806 678 1
12837 678 1
12839 678 1
12848 678 1
12874 678 1
12888 678 12
12892 678 2
12894 678 1
12896 678 1
12965 678 20
12986 678 1
12991 678 1
12996 678 1
13009 678 1
13018 678 1
13019 678 1
13044 678 1
13064 678 1
13070 678 1
13104 678 1
13105 678 3
13106 678 78
13135 678 1
13156 678 1
13187 678 2
13213 678 6
13225 678 1
13272 678 5
13292 678 3
13302 678 1
13313 678 1
13315 678 2
13355 678 12
13362 678 1
13365 678 1
13375 678 1
13397 678 1
13417 678 1
13461 678 1
13481 678 2
13489 678 5
13513 678 1
13583 678 1
13602 678 1
13645 678 1
13662 678 1
13689 678 1
13697 678 1
13701 678 1
13761 678 1
13789 678 2
13792 678 1
13809 678 1
13829 678 1
13882 678 1
13889 678 1
13898 678 1
13989 678 1
13991 678 2
14107 678 1
14187 678 8
14189 678 1
14190 678 1
14193 678 2
14268 678 3
14295 678 2
14306 678 1
14319 678 8
14320 678 11
14406 678 1
14413 678 1
14479 678 7
14513 678 1
14629 678 1
14696 678 1
14712 678 1
14717 678 1
14744 678 1
14780 678 1
14951 678 2
14963 678 1
14965 678 4
15004 678 1
15064 678 2
15075 678 3
15076 678 3
15129 678 2
15135 678 1
15158 678 1
15173 678 1
15427 678 1
15446 678 1
15518 678 1
15732 678 25
15733 678 1
15745 678 1
15837 678 2
16100 678 1
16223 678 1
16224 678 1
16228 678 1
16235 678 2
16242 678 1
16246 678 1
16284 678 4
16311 678 1
16322 678 2
16324 678 2
16331 678 1
16332 678 6
16333 678 1
16336 678 1
16342 678 1
16375 678 2
16376 678 1
16381 678 1
16400 678 3
15 679 2
28 679 2
35 679 1
37 679 4
39 679 4
54 679 2
55 679 1
64 679 2
85 679 1
96 679 1
100 679 1
107 679 1
119 679 1
122 679 1
147 679 1
164 679 3
169 679 1
180 679 1
181 679 2
200 679 4
209 679 3
244 679 1
258 679 2
268 679 1
275 679 2
287 679 3
301 679 1
325 679 1
327 679 6
340 679 4
345 679 1
354 679 1
389 679 3
390 679 4
392 679 4
394 679 2
395 679 2
428 679 18
429 679 8
431 679 371
433 679 1
461 679 2
475 679 51
497 679 1
507 679 1
512 679 1
535 679 1
537 679 1
541 679 4
543 679 2
545 679 1
562 679 1
613 679 2
621 679 1
633 679 7
648 679 1
674 679 2
675 679 6
676 679 7
694 679 2
749 679 1
761 679 4
765 679 1
766 679 1
769 679 77
777 679 5
781 679 1
805 679 1
826 679 1
830 679 2
857 679 1
865 679 2
873 679 4
878 679 2
883 679 1
884 679 1
893 679 3
898 679 1
903 679 1
915 679 2
916 679 1
921 679 9
924 679 3
964 679 2
981 679 3
991 679 1
995 679 1
1000 679 1
1006 679 2
1009 679 5
1036 679 2
1049 679 5
1059 679 1
1061 679 3
1062 679 2
1063 679 1
1064 679 1
1096 679 1
1105 679 3
1109 679 1
1134 679 1
1137 679 1
1138 679 2
1139 679 1
1147 679 2
1158 679 5
1172 679 3
1174 679 1
1182 679 24
1190 679 1
1210 679 236
1211 679 343
1212 679 60
1243 679 1
1250 679 1
1307 679 2
1309 679 1
1322 679 2
1324 679 4
1350 679 2
1359 679 1
1368 679 1
1375 679 2
1379 679 1
1385 679 2
1395 679 3
1397 679 1
1398 679 1
1406 679 1
1416 679 3
1434 679 4
1443 679 1
1445 679 1
1446 679 1
1448 679 1
1467 679 1
1482 679 1
1515 679 4
1516 679 25
1517 679 43
1518 679 19
1539 679 3
1546 679 1
1549 679 1
1552 679 1
1553 679 2
1564 679 2
1597 679 1
1606 679 1
1611 679 1
1615 679 1
1616 679 3
1617 679 1
1623 679 1
1643 679 9
1654 679 2
1655 679 2
1663 679 5
1674 679 4
1678 679 1
1712 679 2
1724 679 1
1731 679 1
1742 679 1
1745 679 63
1754 679 1
1758 679 1
1783 679 1
1796 679 2
1812 679 1
1824 679 1
1874 679 7
1887 679 2
1893 679 12
1897 679 1
1922 679 1
1976 679 2
1989 679 1
1994 679 1
1999 679 7
2003 679 2
2046 679 1
2069 679 1
2074 679 3
2081 679 1
2083 679 1
2117 679 4
2121 679 3
2135 679 1
2231 679 3
2239 679 1
2242 679 2
2286 679 1
2298 679 1
2306 679 1
2323 679 1
2325 679 1
2329 679 2
2353 679 2
2363 679 15
2364 679 1
2387 679 1
2391 679 1
2400 679 2
2486 679 2
2494 679 1
2517 679 1
2520 679 1
2525 679 2
2535 679 1
2539 679 1
2548 679 1
2553 679 1
2557 679 1
2564 679 1
2569 679 1
2610 679 1
2643 679 1
2656 679 3
2738 679 1
2741 679 1
2745 679 1
2753 679 36
2754 679 52
2774 679 2
2783 679 1
2784 679 2
2787 679 1
2877 679 1
2886 679 1
2899 679 1
2923 679 4
2931 679 1
2992 679 1
2998 679 1
3053 679 1
3094 679 1
3106 679 1
3109 679 1
3112 679 2
3225 679 1
3231 679 1
3234 679 4
3249 679 1
3251 679 1
3260 679 1
3279 679 3
3309 679 1
3337 679 1
3344 679 4
3362 679 1
3439 679 2
3455 679 4
3520 679 2
3553 679 2
3558 679 1
3569 679 2
3604 679 1
3608 679 1
3612 679 1
3699 679 1
3717 679 1
3738 679 3
3752 679 2
3753 679 1
3767 679 1
3803 679 1
3827 679 1
3847 679 1
3853 679 1
3865 679 5
3888 679 1
3902 679 1
3906 679 1
3927 679 1
3963 679 1
3988 679 3
3994 679 1
4006 679 1
4063 679 1
4067 679 1
4083 679 2
4085 679 2
4095 679 3
4128 679 1
4129 679 1
4140 679 2
4154 679 1
4156 679 3
4190 679 54
4280 679 2
4301 679 1
4331 679 1
4338 679 1
4362 679 1
4365 679 1
4445 679 1
4466 679 1
4484 679 1
4535 679 1
4563 679 2
4612 679 13
4619 679 1
4683 679 1
4689 679 2
4696 679 1
4733 679 1
4740 679 1
4750 679 1
4862 679 2
4875 679 4
4876 679 4
4898 679 5
4912 679 1
4919 679 8
4940 679 1
4963 679 3
4968 679 2
4969 679 1
4995 679 1
5018 679 1
5042 679 1
5050 679 1
5053 679 6
5071 679 1
5083 679 2
5116 679 1
5146 679 1
5156 679 1
5170 679 1
5225 679 3
5239 679 1
5263 679 2
5328 679 1
5334 679 1
5359 679 1
5369 679 1
5381 679 4
5443 679 1
5462 679 1
5477 679 2
5508 679 1
5511 679 1
5563 679 1
5575 679 1
5635 679 1
5671 679 4
5680 679 38
5681 679 162
5682 679 2
5699 679 1
5731 679 2
5736 679 2
5760 679 1
5815 679 1
5834 679 1
5835 679 1
5842 679 1
5845 679 1
5847 679 1
5849 679 2
5880 679 1
5888 679 1
5919 679 2
5926 679 1
5934 679 1
5976 679 1
6008 679 2
6012 679 1
6014 679 1
6077 679 1
6082 679 10
6090 679 1
6127 679 1
6146 679 1
6150 679 2
6152 679 1
6154 679 1
6216 679 3
6218 679 1
6251 679 1
6252 679 1
6269 679 18
6272 679 1
6290 679 1
6316 679 1
6327 679 2
6382 679 1
6411 679 1
6456 679 1
6475 679 1
6480 679 1
6496 679 1
6497 679 4
6499 679 2
6507 679 2
6514 679 1
6538 679 1
6566 679 2
6567 679 3
6569 679 1
6577 679 1
6578 679 2
6600 679 2
6612 679 1
6620 679 1
6680 679 1
6682 679 2
6695 679 3
6713 679 3
6719 679 1
6720 679 1
6722 679 1
6725 679 1
6726 679 1
6812 679 1
6861 679 1
6876 679 2
6891 679 1
6907 679 1
6935 679 2
6961 679 5
6965 679 3
6982 679 2
6998 679 1
7003 679 7
7060 679 1
7069 679 1
7082 679 3
7192 679 2
7214 679 1
7220 679 2
7303 679 1
7345 679 2
7351 679 1
7354 679 1
7358 679 1
7398 679 3
7421 679 1
7422 679 1
7474 679 1
7490 679 1
7491 679 1
7525 679 1
7572 679 1
7580 679 1
7582 679 8
7625 679 1
7631 679 1
7662 679 1
7755 679 2
7766 679 4
7771 679 1
7780 679 7
7791 679 2
7828 679 1
7842 679 2
7858 679 1
7937 679 1
7956 679 1
7967 679 1
8011 679 2
8033 679 1
8036 679 2
8042 679 1
8062 679 1
8131 679 1
8132 679 2
8231 679 1
8259 679 1
8270 679 1
8275 679 1
8283 679 1
8319 679 1
8347 679 1
8350 679 1
8370 679 1
8388 679 1
8400 679 1
8495 679 1
8538 679 1
8578 679 1
8612 679 1
8684 679 1
8755 679 2
8766 679 1
8769 679 3
8770 679 1
8816 679 1
8828 679 1
8829 679 5
8849 679 1
8862 679 1
8951 679 3
8997 679 1
9005 679 2
9014 679 1
9034 679 1
9059 679 2
9070 679 2
9071 679 1
9092 679 5
9113 679 1
9114 679 1
9136 679 1
9147 679 1
9177 679 2
9200 679 1
9265 679 2
9270 679 1
9285 679 1
9287 679 4
9288 679 11
9289 679 1
9311 679 1
9372 679 4
9386 679 2
9401 679 1
9404 679 5
9424 679 3
9425 679 1
9457 679 1
9476 679 1
9477 679 2
9482 679 2
9497 679 1
9506 679 1
9510 679 5
9516 679 1
9518 679 1
9519 679 1
9535 679 1
9542 679 6
9546 679 1
9558 679 2
9570 679 2
9571 679 3
9573 679 11
9574 679 8
9578 679 1
9579 679 2
9586 679 2
9613 679 2
9670 679 2
9677 679 1
9683 679 1
9703 679 1
9709 679 2
9729 679 3
9730 679 1
9733 679 1
9742 679 1
9773 679 1
9779 679 5
9782 679 1
9787 679 2
9847 679 8
9848 679 3
9859 679 1
9953 679 1
10001 679 1
10002 679 1
10003 679 11
10007 679 11
10019 679 14
10041 679 1
10053 679 1
10054 679 1
10089 679 2
10135 679 6
10140 679 160
10240 679 2
10320 679 1
10325 679 1
10337 679 1
10342 679 7
10353 679 2
10369 679 4
10387 679 3
10388 679 2
10390 679 1
10399 679 1
10428 679 6
10434 679 1
10448 679 1
10452 679 1
10493 679 3
10515 679 1
10537 679 1
10551 679 1
10554 679 6
10555 679 1
10578 679 1
10584 679 2
10586 679 2
10590 679 1
10594 679 3
10637 679 6
10647 679 1
10651 679 7
10663 679 3
10672 679 1
10676 679 1
10745 679 9
10753 679 1
10755 679 1
10778 679 1
10812 679 2
10823 679 2
10866 679 2
10873 679 2
10874 679 1
10904 679 1
10941 679 1
10949 679 1
10957 679 2
10969 679 3
11014 679 1
11033 679 2
11069 679 1
11074 679 4
11144 679 1
11153 679 2
11156 679 1
11196 679 1
11213 679 3
11221 679 1
11276 679 1
11285 679 1
11338 679 1
11344 679 13
11430 679 3
11548 679 1
11572 679 1
11573 679 5
11592 679 11
11597 679 9
11604 679 11
11611 679 1
11618 679 1
11636 679 1
11644 679 1
11669 679 1
11677 679 1
11704 679 6
11728 679 1
11731 679 1
11735 679 1
11740 679 1
11744 679 2
11745 679 2
11747 679 17
11748 679 11
11765 679 2
11766 679 2
11768 679 1
11784 679 1
11903 679 4
11960 679 1
11980 679 5
12005 679 2
12037 679 4
12068 679 1
12076 679 1
12080 679 12
12085 679 1
12094 679 1
12101 679 1
12102 679 1
12112 679 1
12114 679 3
12130 679 2
12169 679 1
12184 679 21
12185 679 1
12194 679 1
12199 679 11
12205 679 1
12241 679 1
12246 679 2
12281 679 1
12410 679 3
12411 679 2
12415 679 1
12416 679 3
12417 679 4
12418 679 3
12419 679 10
12420 679 6
12421 679 3
12422 679 8
12423 679 5
12424 679 1
12425 679 19
12426 679 30
12427 679 9
12428 679 2
12430 679 12
12431 679 16
12432 679 143
12433 679 3
12434 679 1
12435 679 1
12441 679 3
12453 679 1
12458 679 1
12488 679 1
12539 679 1
12551 679 1
12553 679 1
12567 679 2
12586 679 1
12603 679 1
12620 679 1
12639 679 2
12645 679 23
12646 679 9
12647 679 1
12648 679 6
12650 679 173
12663 679 1
12667 679 1
12671 679 9
12683 679 1
12725 679 1
12759 679 1
12786 679 1
12787 679 2
12789 679 3
12791 679 2
12792 679 1
12806 679 2
12813 679 1
12854 679 1
12866 679 1
12888 679 12
12892 679 8
12907 679 1
12919 679 1
12947 679 3
12965 679 108
12983 679 1
12991 679 2
12996 679 7
13002 679 1
13009 679 5
13015 679 1
13019 679 2
13038 679 2
13080 679 1
13104 679 3
13105 679 3
13106 679 278
13132 679 1
13149 679 8
13156 679 2
13187 679 2
13209 679 1
13213 679 20
13225 679 1
13227 679 1
13242 679 1
13260 679 2
13262 679 2
13267 679 2
13272 679 38
13302 679 5
13306 679 4
13309 679 1
13310 679 11
13311 679 3
13350 679 1
13355 679 57
13362 679 2
13365 679 2
13372 679 1
13375 679 5
13397 679 1
13435 679 1
13447 679 4
13464 679 1
13465 679 1
13481 679 1
13489 679 27
13495 679 1
13496 679 1
13511 679 1
13512 679 3
13513 679 3
13533 679 1
13541 679 1
13580 679 1
13613 679 1
13625 679 2
13641 679 3
13662 679 1
13689 679 2
13696 679 3
13697 679 1
13701 679 1
13721 679 1
13789 679 5
13814 679 1
13828 679 2
13829 679 3
13856 679 3
13869 679 1
13882 679 1
13897 679 3
13898 679 10
13959 679 1
13991 679 1
14004 679 3
14009 679 1
14035 679 1
14044 679 1
14058 679 2
14107 679 7
14145 679 1
14147 679 1
14177 679 1
14185 679 1
14187 679 18
14189 679 4
14191 679 2
14193 679 12
14200 679 2
14233 679 2
14244 679 1
14268 679 2
14277 679 1
14295 679 3
14319 679 41
14320 679 71
14332 679 2
14336 679 3
14371 679 1
14412 679 1
14413 679 7
14434 679 1
14479 679 22
14490 679 4
14510 679 4
14512 679 2
14513 679 6
14696 679 4
14723 679 1
14744 679 3
14762 679 2
14776 679 2
14787 679 1
14792 679 1
14807 679 1
14963 679 4
14965 679 10
14999 679 1
15000 679 2
15059 679 1
15064 679 5
15075 679 2
15076 679 3
15081 679 1
15113 679 1
15134 679 1
15160 679 1
15178 679 1
15208 679 2
15232 679 2
15342 679 1
15399 679 1
15454 679 1
15532 679 1
15555 679 1
15732 679 139
15733 679 3
15745 679 1
15762 679 1
15778 679 2
15798 679 1
15837 679 2
15946 679 1
16072 679 1
16082 679 2
16112 679 1
16163 679 1
16167 679 1
16208 679 1
16228 679 2
16229 679 1
16238 679 1
16239 679 1
16242 679 1
16257 679 2
16264 679 1
16282 679 1
16284 679 11
16285 679 1
16294 679 1
16322 679 1
16331 679 3
16332 679 6
16333 679 2
16334 679 1
16336 679 2
16342 679 2
16375 679 5
16381 679 1
16396 679 1
16400 679 6
16401 679 2
16439 679 1
16504 679 1
16591 679 1
16629 679 2
37 680 1
82 680 1
85 680 1
122 680 1
123 680 2
150 680 2
153 680 2
164 680 1
173 680 1
180 680 2
199 680 2
211 680 1
213 680 1
251 680 1
258 680 1
265 680 1
275 680 1
287 680 1
321 680 1
327 680 2
340 680 2
392 680 3
394 680 2
395 680 1
409 680 1
410 680 1
428 680 3
429 680 2
431 680 42
447 680 1
472 680 1
475 680 5
497 680 1
498 680 1
516 680 1
537 680 2
563 680 3
594 680 1
606 680 1
633 680 1
648 680 1
651 680 2
675 680 1
709 680 1
729 680 1
746 680 1
761 680 3
769 680 8
878 680 1
883 680 1
902 680 1
909 680 1
921 680 1
941 680 2
1062 680 1
1063 680 1
1114 680 1
1120 680 1
1135 680 1
1182 680 4
1190 680 1
1210 680 15
1211 680 31
1212 680 5
1285 680 1
1290 680 1
1322 680 1
1385 680 4
1395 680 1
1487 680 1
1516 680 1
1517 680 12
1518 680 7
1523 680 1
1528 680 1
1536 680 2
1539 680 2
1546 680 1
1607 680 1
1610 680 2
1663 680 9
1669 680 2
1724 680 1
1738 680 1
1742 680 2
1745 680 11
1832 680 1
1843 680 1
1846 680 1
1866 680 3
1885 680 1
1893 680 1
1925 680 1
1956 680 1
1999 680 1
2065 680 1
2081 680 1
2128 680 2
2176 680 1
2222 680 1
2227 680 2
2323 680 1
2353 680 2
2363 680 10
2371 680 1
2439 680 1
2473 680 1
2474 680 1
2481 680 1
2535 680 3
2609 680 1
2741 680 1
2753 680 5
2754 680 16
2788 680 1
2792 680 1
2861 680 1
2989 680 1
2998 680 1
3139 680 1
3234 680 1
3279 680 4
3282 680 1
3349 680 1
3395 680 1
3403 680 1
3439 680 1
3455 680 1
3456 680 1
3498 680 1
3676 680 1
3817 680 1
3849 680 1
3909 680 2
4008 680 1
4137 680 1
4190 680 4
4244 680 1
4280 680 1
4319 680 1
4328 680 1
4349 680 1
4358 680 1
4379 680 1
4497 680 2
4563 680 2
4667 680 2
4718 680 1
4778 680 1
4842 680 1
4844 680 1
4875 680 1
4915 680 1
4919 680 2
4968 680 1
4995 680 1
5050 680 1
5053 680 1
5077 680 1
5108 680 1
5170 680 1
5201 680 1
5299 680 1
5342 680 1
5381 680 1
5483 680 1
5524 680 1
5547 680 1
5574 680 1
5635 680 2
5680 680 1
5681 680 20
5814 680 1
5845 680 1
5850 680 1
5888 680 1
5944 680 2
6077 680 1
6082 680 1
6181 680 1
6218 680 1
6251 680 1
6269 680 1
6332 680 1
6468 680 2
6547 680 1
6549 680 1
6565 680 1
6567 680 2
6635 680 1
6638 680 1
6680 680 1
6695 680 4
6790 680 1
6809 680 1
6812 680 1
6935 680 1
6954 680 1
6961 680 2
6965 680 2
6988 680 1
7146 680 2
7349 680 1
7369 680 1
7398 680 2
7439 680 1
7446 680 1
7682 680 1
7723 680 1
7801 680 1
7840 680 1
7878 680 1
7983 680 1
7994 680 1
8036 680 1
8053 680 1
8131 680 1
8147 680 1
8283 680 1
8303 680 3
8481 680 1
8495 680 1
8580 680 1
8709 680 1
8742 680 1
8766 680 1
8829 680 2
8849 680 1
8851 680 1
8935 680 1
8951 680 1
9032 680 1
9088 680 1
9113 680 1
9136 680 2
9177 680 2
9252 680 2
9289 680 1
9292 680 1
9297 680 1
9404 680 2
9424 680 1
9476 680 1
9540 680 1
9541 680 1
9551 680 1
9622 680 1
9623 680 1
9667 680 1
9741 680 2
9773 680 3
9779 680 1
9825 680 1
9847 680 3
9848 680 5
9914 680 1
9954 680 4
9996 680 1
10003 680 1
10007 680 1
10019 680 3
10054 680 1
10083 680 1
10140 680 8
10160 680 2
10320 680 3
10342 680 3
10369 680 1
10385 680 1
10390 680 2
10554 680 4
10590 680 1
10637 680 2
10644 680 1
10668 680 1
10745 680 1
10912 680 1
10970 680 1
11033 680 5
11063 680 1
11129 680 1
11182 680 1
11205 680 1
11342 680 1
11389 680 2
11430 680 1
11573 680 2
11592 680 1
11594 680 1
11597 680 4
11604 680 1
11608 680 1
11677 680 1
11728 680 1
11735 680 1
11747 680 19
11748 680 3
11760 680 1
11766 680 1
11827 680 2
11903 680 1
11956 680 1
11989 680 1
12012 680 1
12037 680 1
12101 680 1
12102 680 1
12103 680 1
12148 680 1
12178 680 1
12184 680 4
12199 680 1
12212 680 1
12225 680 1
12241 680 1
12246 680 1
12277 680 1
12302 680 1
12340 680 5
12410 680 2
12417 680 1
12419 680 4
12425 680 2
12426 680 3
12427 680 1
12428 680 1
12431 680 1
12432 680 11
12441 680 4
12539 680 1
12551 680 5
12616 680 1
12646 680 1
12647 680 1
12648 680 4
12650 680 20
12667 680 1
12671 680 2
12679 680 1
12759 680 2
12800 680 1
12874 680 1
12888 680 7
12892 680 2
12893 680 1
12899 680 1
12907 680 1
12965 680 14
12983 680 1
12985 680 1
12996 680 5
13008 680 2
13064 680 1
13076 680 1
13104 680 1
13105 680 5
13106 680 39
13139 680 1
13156 680 1
13213 680 3
13267 680 2
13272 680 1
13302 680 1
13306 680 2
13310 680 1
13311 680 1
13313 680 1
13315 680 1
13342 680 1
13355 680 6
13361 680 1
13365 680 1
13489 680 4
13512 680 1
13529 680 2
13541 680 1
13598 680 2
13625 680 1
13645 680 1
13659 680 1
13703 680 1
13789 680 1
13792 680 1
13814 680 1
13856 680 1
13898 680 4
14033 680 1
14107 680 3
14187 680 5
14189 680 1
14193 680 3
14226 680 1
14295 680 3
14306 680 1
14319 680 2
14320 680 6
14336 680 1
14397 680 1
14479 680 4
14744 680 1
14837 680 1
14963 680 3
14965 680 3
15030 680 1
15039 680 1
15075 680 1
15076 680 1
15113 680 1
15135 680 1
15454 680 1
15532 680 1
15732 680 9
15742 680 1
16072 680 2
16082 680 1
16100 680 1
16112 680 1
16223 680 1
16235 680 1
16242 680 2
16257 680 1
16293 680 1
16322 680 1
16323 680 1
16338 680 1
16381 680 2
16455 680 1
16629 680 4
8 681 1
37 681 1
85 681 1
120 681 1
153 681 1
199 681 2
200 681 2
206 681 1
209 681 2
212 681 1
213 681 2
246 681 2
258 681 2
272 681 2
340 681 1
345 681 1
428 681 3
431 681 28
461 681 1
464 681 1
475 681 10
498 681 1
502 681 1
543 681 1
563 681 2
613 681 3
621 681 2
638 681 1
663 681 1
676 681 1
761 681 4
769 681 8
781 681 1
851 681 1
857 681 1
878 681 3
892 681 1
902 681 1
908 681 1
915 681 1
916 681 2
921 681 2
935 681 1
981 681 1
1020 681 2
1061 681 1
1101 681 1
1114 681 1
1127 681 1
1182 681 2
1190 681 1
1210 681 16
1211 681 23
1212 681 1
1290 681 2
1303 681 4
1326 681 1
1363 681 1
1385 681 3
1412 681 1
1437 681 1
1498 681 1
1515 681 2
1516 681 6
1517 681 5
1518 681 1
1521 681 1
1528 681 1
1539 681 1
1610 681 2
1611 681 2
1643 681 2
1654 681 2
1662 681 1
1663 681 15
1669 681 1
1674 681 1
1712 681 1
1745 681 8
1866 681 1
1887 681 1
1888 681 1
1922 681 2
1944 681 1
2003 681 1
2107 681 1
2117 681 1
2185 681 1
2200 681 1
2263 681 1
2339 681 1
2363 681 10
2384 681 1
2424 681 1
2535 681 1
2620 681 1
2625 681 1
2656 681 2
2665 681 1
2730 681 1
2738 681 1
2753 681 3
2754 681 1
2916 681 1
2992 681 1
3112 681 1
3124 681 2
3138 681 1
3148 681 1
3362 681 2
3612 681 1
3654 681 1
3738 681 1
3853 681 1
3875 681 1
3936 681 1
3957 681 1
3994 681 1
4085 681 1
4095 681 1
4137 681 1
4140 681 1
4146 681 1
4154 681 1
4156 681 4
4185 681 1
4189 681 1
4190 681 3
4214 681 1
4268 681 1
4281 681 2
4349 681 1
4362 681 1
4363 681 1
4474 681 1
4483 681 1
4497 681 1
4612 681 2
4779 681 1
4898 681 3
4919 681 1
4940 681 1
4969 681 1
5053 681 2
5066 681 2
5083 681 1
5381 681 2
5580 681 1
5671 681 1
5680 681 3
5681 681 9
5845 681 1
5858 681 1
5906 681 1
5919 681 1
6008 681 1
6082 681 1
6251 681 1
6269 681 2
6327 681 1
6600 681 1
6610 681 1
6615 681 1
6638 681 1
6678 681 1
6695 681 3
6722 681 1
6751 681 1
6836 681 1
6935 681 1
6973 681 1
6982 681 2
7003 681 2
7047 681 1
7112 681 1
7303 681 1
7403 681 1
7434 681 1
7439 681 2
7582 681 2
7583 681 1
7605 681 1
7626 681 1
7662 681 1
7859 681 1
7983 681 1
8035 681 1
8371 681 1
8377 681 1
8495 681 1
8766 681 2
8797 681 1
8809 681 1
9051 681 1
9241 681 1
9265 681 3
9297 681 1
9299 681 1
9404 681 1
9424 681 1
9425 681 1
9457 681 1
9510 681 1
9522 681 1
9535 681 1
9570 681 2
9573 681 3
9574 681 1
9579 681 1
9773 681 6
9779 681 1
9847 681 2
9848 681 2
9954 681 2
10001 681 1
10007 681 1
10019 681 1
10089 681 1
10109 681 1
10135 681 1
10140 681 9
10216 681 2
10320 681 2
10325 681 1
10342 681 5
10353 681 1
10390 681 1
10434 681 1
10554 681 2
10602 681 1
10651 681 1
10745 681 5
10784 681 1
10861 681 1
10912 681 2
10947 681 2
10949 681 1
10969 681 2
10977 681 1
11033 681 2
11039 681 1
11046 681 1
11068 681 1
11109 681 2
11129 681 3
11156 681 1
11205 681 1
11210 681 1
11220 681 1
11276 681 1
11285 681 1
11342 681 1
11344 681 2
11593 681 1
11597 681 3
11704 681 1
11728 681 2
11747 681 11
11748 681 2
11760 681 2
11935 681 1
11945 681 1
11956 681 1
11975 681 2
11987 681 1
12037 681 1
12057 681 1
12102 681 1
12113 681 1
12128 681 1
12154 681 1
12184 681 2
12185 681 1
12194 681 2
12199 681 1
12246 681 2
12340 681 6
12410 681 2
12411 681 1
12416 681 2
12418 681 1
12419 681 3
12420 681 1
12422 681 1
12425 681 3
12426 681 1
12430 681 2
12431 681 9
12432 681 10
12453 681 1
12541 681 2
12542 681 1
12551 681 3
12567 681 2
12581 681 1
12603 681 1
12606 681 1
12632 681 1
12645 681 2
12649 681 2
12650 681 12
12659 681 1
12665 681 1
12671 681 4
12679 681 1
12715 681 1
12759 681 3
12763 681 1
12791 681 1
12831 681 1
12839 681 1
12848 681 1
12861 681 1
12866 681 1
12874 681 1
12888 681 4
12923 681 1
12965 681 16
12975 681 1
12979 681 1
12984 681 2
12996 681 2
13019 681 1
13038 681 1
13070 681 1
13077 681 1
13105 681 3
13106 681 26
13136 681 2
13187 681 1
13213 681 4
13267 681 1
13272 681 5
13302 681 1
13311 681 1
13332 681 1
13342 681 1
13355 681 4
13365 681 1
13375 681 2
13397 681 1
13418 681 2
13489 681 2
13513 681 1
13533 681 1
13598 681 1
13602 681 1
13603 681 1
13641 681 1
13696 681 1
13701 681 1
13723 681 1
13789 681 1
13792 681 1
13818 681 2
13868 681 1
13897 681 2
13991 681 2
14004 681 3
14107 681 1
14187 681 7
14191 681 1
14193 681 1
14200 681 2
14233 681 1
14253 681 1
14268 681 1
14295 681 5
14306 681 1
14319 681 2
14320 681 11
14412 681 1
14510 681 1
14717 681 1
14744 681 1
14776 681 1
15330 681 1
15342 681 1
15356 681 1
15446 681 1
15454 681 1
15532 681 1
15660 681 1
15732 681 15
15760 681 1
15965 681 1
16072 681 2
16082 681 1
16112 681 1
16234 681 1
16235 681 3
16245 681 1
16246 681 1
16284 681 2
16325 681 1
16332 681 2
16334 681 1
16338 681 1
16391 681 2
16400 681 1
16440 681 1
16444 681 1
16446 681 1
16504 681 1
37 682 1
72 682 1
122 682 2
123 682 1
164 682 1
169 682 1
179 682 1
186 682 1
189 682 1
199 682 3
209 682 1
211 682 1
212 682 1
213 682 1
232 682 2
251 682 2
256 682 1
258 682 3
281 682 1
287 682 4
312 682 1
340 682 1
349 682 1
428 682 5
429 682 3
431 682 43
447 682 1
451 682 1
475 682 7
478 682 2
535 682 1
541 682 2
563 682 1
594 682 3
613 682 1
621 682 2
633 682 2
670 682 1
761 682 3
769 682 22
777 682 1
832 682 1
838 682 1
865 682 2
883 682 4
921 682 2
981 682 1
991 682 1
1013 682 1
1049 682 1
1105 682 1
1141 682 1
1182 682 3
1190 682 1
1200 682 1
1210 682 23
1211 682 32
1212 682 9
1233 682 2
1247 682 1
1285 682 1
1289 682 1
1290 682 1
1322 682 1
1324 682 1
1336 682 1
1351 682 1
1418 682 1
1479 682 1
1506 682 1
1516 682 6
1517 682 15
1518 682 7
1521 682 1
1536 682 1
1539 682 5
1597 682 1
1608 682 1
1610 682 1
1643 682 1
1662 682 1
1663 682 6
1670 682 1
1678 682 1
1681 682 1
1705 682 1
1708 682 1
1712 682 2
1731 682 1
1742 682 1
1745 682 14
1769 682 1
1783 682 1
1797 682 1
1803 682 1
1825 682 1
1838 682 1
1840 682 2
1887 682 1
1905 682 1
1922 682 1
1944 682 1
1999 682 1
2005 682 1
2074 682 1
2081 682 1
2170 682 2
2212 682 1
2243 682 1
2298 682 3
2363 682 13
2371 682 1
2525 682 1
2535 682 1
2609 682 2
2610 682 1
2625 682 1
2753 682 5
2754 682 7
2777 682 2
2912 682 1
2923 682 1
2947 682 1
3008 682 1
3018 682 1
3083 682 2
3094 682 1
3099 682 1
3225 682 1
3374 682 2
3413 682 2
3439 682 2
3477 682 2
3569 682 1
3628 682 1
3676 682 1
3693 682 1
3712 682 1
3822 682 1
3853 682 1
3866 682 1
3875 682 2
3909 682 2
3936 682 1
4006 682 1
4069 682 1
4078 682 1
4129 682 1
4140 682 1
4328 682 1
4338 682 1
4358 682 1
4535 682 1
4557 682 1
4612 682 2
4617 682 1
4733 682 1
4740 682 2
4745 682 1
4875 682 1
4881 682 1
4898 682 3
4919 682 1
5051 682 1
5225 682 1
5519 682 1
5523 682 1
5639 682 1
5671 682 1
5680 682 7
5681 682 26
5699 682 1
5736 682 1
5760 682 1
5934 682 1
5975 682 1
5986 682 3
6014 682 1
6082 682 2
6090 682 1
6107 682 1
6152 682 1
6155 682 1
6216 682 1
6269 682 2
6346 682 1
6567 682 1
6577 682 1
6682 682 1
6695 682 5
6961 682 1
6982 682 1
7047 682 1
7067 682 1
7209 682 1
7243 682 1
7313 682 1
7358 682 1
7398 682 3
7403 682 1
7445 682 1
7528 682 1
7582 682 1
7616 682 1
7715 682 1
7859 682 1
7984 682 1
8020 682 1
8035 682 1
8132 682 1
8349 682 1
8554 682 1
8625 682 1
8766 682 1
8829 682 1
8866 682 1
9136 682 1
9287 682 1
9288 682 1
9289 682 1
9297 682 1
9373 682 2
9388 682 1
9401 682 4
9404 682 3
9419 682 1
9492 682 1
9515 682 1
9537 682 2
9539 682 1
9541 682 1
9573 682 2
9574 682 2
9637 682 1
9703 682 2
9729 682 1
9730 682 2
9773 682 1
9779 682 1
9847 682 5
9848 682 2
9914 682 1
10003 682 4
10019 682 2
10036 682 1
10135 682 1
10140 682 19
10216 682 1
10342 682 4
10369 682 2
10434 682 1
10494 682 1
10554 682 3
10584 682 2
10637 682 1
10651 682 4
10668 682 1
10745 682 2
10784 682 1
10847 682 1
10947 682 1
10949 682 1
10966 682 1
10969 682 2
11009 682 1
11069 682 2
11129 682 1
11214 682 1
11276 682 1
11342 682 1
11344 682 4
11430 682 1
11562 682 1
11573 682 2
11593 682 1
11597 682 7
11604 682 1
11618 682 5
11744 682 1
11747 682 9
11748 682 1
11945 682 2
11955 682 1
11977 682 1
11980 682 1
11985 682 1
11987 682 2
12012 682 1
12037 682 2
12080 682 1
12184 682 5
12194 682 1
12199 682 2
12246 682 1
12302 682 2
12340 682 7
12417 682 1
12418 682 2
12423 682 1
12425 682 3
12426 682 3
12428 682 1
12431 682 2
12432 682 10
12433 682 1
12434 682 1
12441 682 1
12453 682 1
12510 682 1
12539 682 2
12551 682 3
12567 682 3
12603 682 2
12624 682 1
12645 682 5
12646 682 1
12648 682 1
12650 682 19
12671 682 4
12725 682 1
12757 682 1
12759 682 5
12787 682 2
12790 682 1
12854 682 1
12874 682 1
12888 682 3
12892 682 3
12893 682 1
12914 682 1
12941 682 1
12965 682 18
12975 682 1
12986 682 1
12996 682 3
13000 682 1
13019 682 1
13064 682 1
13105 682 1
13106 682 41
13134 682 1
13138 682 1
13156 682 1
13213 682 2
13225 682 1
13241 682 1
13260 682 1
13272 682 3
13310 682 2
13311 682 1
13325 682 2
13332 682 1
13350 682 1
13355 682 8
13360 682 1
13362 682 1
13365 682 1
13380 682 1
13461 682 1
13463 682 1
13464 682 1
13481 682 2
13489 682 4
13513 682 1
13533 682 3
13598 682 2
13600 682 1
13602 682 2
13620 682 2
13625 682 2
13645 682 2
13662 682 1
13697 682 1
13789 682 2
13810 682 1
13828 682 1
13829 682 1
13882 682 2
13897 682 1
13898 682 3
13915 682 1
14033 682 1
14107 682 2
14187 682 8
14200 682 1
14295 682 3
14319 682 6
14320 682 10
14332 682 1
14336 682 2
14412 682 1
14479 682 2
14490 682 4
14512 682 1
14620 682 1
14629 682 1
14703 682 1
14712 682 1
14723 682 1
14741 682 1
14770 682 1
14776 682 2
14963 682 2
14964 682 1
14965 682 3
15048 682 1
15053 682 1
15075 682 1
15232 682 1
15446 682 1
15732 682 8
15837 682 1
15946 682 2
16072 682 2
16163 682 1
16235 682 1
16322 682 1
16323 682 1
16332 682 1
16334 682 1
16375 682 1
16381 682 2
16390 682 2
16391 682 3
16401 682 1
16440 682 1
16478 682 1
16664 682 1
5 683 1
37 683 2
39 683 2
45 683 1
54 683 2
66 683 1
164 683 1
169 683 1
173 683 2
180 683 2
189 683 1
199 683 1
200 683 2
207 683 1
209 683 1
212 683 2
213 683 1
237 683 1
246 683 1
251 683 2
258 683 1
265 683 2
275 683 2
287 683 5
327 683 3
340 683 5
392 683 1
394 683 3
428 683 1
429 683 3
431 683 63
475 683 9
497 683 1
502 683 1
507 683 1
516 683 1
537 683 1
553 683 1
564 683 1
633 683 2
675 683 2
769 683 36
830 683 1
835 683 2
857 683 1
873 683 1
878 683 1
883 683 1
903 683 1
921 683 4
924 683 3
939 683 1
1000 683 1
1009 683 1
1012 683 1
1098 683 1
1120 683 1
1135 683 1
1182 683 10
1188 683 1
1210 683 22
1211 683 38
1212 683 18
1224 683 1
1230 683 1
1247 683 1
1303 683 1
1385 683 2
1434 683 1
1487 683 1
1516 683 5
1517 683 11
1518 683 4
1523 683 1
1539 683 1
1546 683 1
1594 683 1
1610 683 2
1611 683 1
1617 683 1
1623 683 1
1625 683 1
1626 683 1
1630 683 1
1643 683 1
1663 683 2
1710 683 1
1736 683 1
1740 683 1
1742 683 1
1745 683 27
1816 683 1
1832 683 1
1838 683 2
1855 683 1
1866 683 1
1887 683 1
1893 683 1
1922 683 1
1925 683 2
1944 683 1
1977 683 1
1999 683 1
2005 683 1
2070 683 1
2081 683 1
2085 683 1
2106 683 1
2167 683 1
2176 683 1
2189 683 1
2243 683 1
2263 683 1
2322 683 1
2353 683 1
2363 683 11
2509 683 1
2517 683 1
2535 683 1
2564 683 1
2569 683 2
2609 683 5
2753 683 7
2754 683 19
2877 683 1
2912 683 1
2923 683 2
2996 683 1
3124 683 1
3138 683 1
3233 683 1
3234 683 3
3279 683 3
3282 683 1
3344 683 1
3373 683 1
3379 683 1
3432 683 1
3439 683 2
3455 683 1
3463 683 1
3612 683 1
3654 683 1
3655 683 1
3824 683 1
3838 683 1
3865 683 2
3942 683 1
3965 683 1
3977 683 1
4002 683 1
4069 683 1
4091 683 1
4156 683 2
4190 683 1
4301 683 1
4338 683 1
4434 683 1
4557 683 1
4563 683 1
4589 683 1
4612 683 3
4689 683 1
4869 683 1
4945 683 1
4987 683 1
5042 683 1
5051 683 2
5053 683 2
5068 683 1
5083 683 1
5139 683 1
5157 683 2
5299 683 1
5332 683 1
5483 683 1
5511 683 1
5519 683 2
5574 683 1
5575 683 1
5623 683 1
5671 683 1
5680 683 9
5681 683 33
5702 683 1
5728 683 1
5888 683 1
6040 683 1
6082 683 3
6090 683 1
6216 683 1
6291 683 1
6344 683 2
6379 683 1
6499 683 1
6547 683 2
6567 683 1
6571 683 1
6577 683 1
6578 683 1
6600 683 1
6676 683 1
6695 683 1
6713 683 1
6812 683 1
6834 683 1
6846 683 2
6909 683 1
6965 683 4
7000 683 1
7003 683 1
7047 683 4
7069 683 2
7214 683 1
7227 683 1
7230 683 1
7300 683 1
7323 683 1
7352 683 2
7398 683 2
7421 683 2
7604 683 1
7691 683 1
7721 683 1
7780 683 1
7984 683 1
8030 683 1
8231 683 1
8273 683 1
8400 683 1
8421 683 1
8462 683 1
8495 683 1
8520 683 1
8579 683 1
8592 683 1
8730 683 1
8769 683 1
8849 683 1
8922 683 1
9130 683 1
9280 683 1
9287 683 2
9288 683 1
9336 683 1
9372 683 1
9404 683 2
9424 683 1
9457 683 2
9476 683 1
9477 683 1
9515 683 1
9516 683 1
9537 683 1
9573 683 2
9574 683 3
9608 683 1
9692 683 1
9703 683 1
9709 683 1
9730 683 1
9773 683 3
9847 683 7
9855 683 1
9932 683 1
9965 683 1
10003 683 3
10007 683 1
10019 683 5
10023 683 1
10029 683 1
10054 683 1
10140 683 20
10177 683 1
10320 683 3
10342 683 2
10369 683 1
10428 683 4
10484 683 1
10554 683 3
10592 683 2
10594 683 1
10637 683 1
10644 683 1
10663 683 1
10676 683 1
10745 683 4
10778 683 2
10827 683 1
10912 683 1
10957 683 1
10969 683 1
10995 683 1
11033 683 2
11069 683 2
11077 683 1
11153 683 1
11160 683 1
11344 683 2
11592 683 4
11597 683 2
11604 683 3
11608 683 1
11618 683 1
11677 683 1
11728 683 1
11747 683 4
11748 683 3
11758 683 1
11760 683 1
11785 683 1
11820 683 1
11935 683 1
11945 683 1
12005 683 1
12012 683 1
12014 683 1
12037 683 3
12057 683 1
12080 683 1
12094 683 1
12102 683 1
12145 683 1
12161 683 1
12175 683 2
12184 683 3
12185 683 1
12199 683 1
12246 683 1
12340 683 2
12411 683 1
12415 683 1
12417 683 3
12419 683 3
12422 683 3
12423 683 1
12425 683 2
12427 683 1
12430 683 3
12431 683 4
12432 683 8
12433 683 1
12434 683 4
12441 683 1
12530 683 1
12539 683 1
12542 683 2
12603 683 4
12611 683 1
12624 683 1
12645 683 3
12646 683 3
12648 683 3
12650 683 34
12668 683 1
12671 683 2
12758 683 1
12759 683 3
12764 683 1
12772 683 2
12789 683 1
12790 683 1
12874 683 3
12888 683 2
12892 683 1
12941 683 1
12965 683 10
12969 683 1
12984 683 1
12996 683 3
13002 683 1
13015 683 1
13064 683 2
13101 683 2
13106 683 31
13137 683 1
13156 683 1
13213 683 5
13225 683 1
13262 683 1
13267 683 2
13272 683 4
13306 683 1
13313 683 1
13350 683 2
13355 683 12
13361 683 1
13418 683 2
13420 683 1
13447 683 1
13465 683 1
13489 683 10
13512 683 2
13587 683 1
13598 683 1
13600 683 1
13602 683 1
13623 683 1
13659 683 2
13662 683 1
13696 683 1
13718 683 1
13792 683 1
13814 683 1
13828 683 2
13829 683 1
13882 683 1
13897 683 1
13898 683 1
13959 683 1
13989 683 1
13991 683 1
14004 683 1
14107 683 1
14187 683 6
14193 683 2
14200 683 3
14268 683 1
14295 683 1
14306 683 2
14319 683 6
14320 683 20
14332 683 3
14336 683 1
14412 683 1
14413 683 1
14414 683 1
14479 683 3
14490 683 1
14712 683 1
14776 683 1
14963 683 1
14999 683 1
15075 683 1
15150 683 1
15173 683 1
15193 683 1
15232 683 1
15322 683 1
15342 683 1
15427 683 1
15454 683 2
15523 683 1
15732 683 14
15813 683 1
15837 683 7
16103 683 3
16284 683 2
16322 683 1
16323 683 2
16334 683 2
16336 683 1
16338 683 1
16342 683 1
16381 683 3
16390 683 1
16400 683 2
37 684 1
39 684 1
79 684 1
168 684 1
169 684 1
173 684 1
286 684 1
327 684 1
355 684 1
392 684 1
428 684 4
429 684 5
431 684 39
447 684 2
474 684 2
475 684 6
537 684 1
545 684 1
633 684 1
674 684 1
675 684 1
676 684 2
694 684 1
761 684 1
769 684 33
830 684 1
838 684 1
921 684 5
981 684 1
994 684 1
1006 684 1
1016 684 1
1059 684 1
1061 684 2
1147 684 1
1158 684 1
1172 684 2
1182 684 11
1210 684 20
1211 684 31
1212 684 12
1243 684 1
1248 684 1
1272 684 1
1352 684 1
1367 684 1
1385 684 3
1412 684 1
1466 684 1
1495 684 1
1515 684 1
1516 684 4
1517 684 10
1518 684 10
1535 684 1
1539 684 1
1630 684 1
1662 684 1
1663 684 1
1670 684 1
1674 684 1
1745 684 10
1797 684 1
1874 684 1
1893 684 3
2070 684 1
2121 684 1
2204 684 1
2216 684 1
2227 684 1
2239 684 1
2349 684 1
2424 684 1
2482 684 1
2490 684 1
2584 684 1
2605 684 1
2625 684 1
2753 684 4
2754 684 17
2755 684 1
2998 684 1
3092 684 1
3096 684 1
3112 684 1
3211 684 1
3260 684 1
3279 684 1
3282 684 1
3308 684 1
3373 684 1
3455 684 2
3612 684 1
3853 684 1
3866 684 1
3940 684 1
3957 684 1
3994 684 1
4095 684 2
4190 684 2
4281 684 1
4362 684 3
4696 684 1
4751 684 1
4794 684 1
4875 684 1
4881 684 2
4898 684 3
4919 684 1
4940 684 1
4963 684 1
5004 684 1
5053 684 1
5118 684 2
5223 684 1
5348 684 1
5420 684 1
5519 684 1
5671 684 1
5680 684 2
5681 684 37
5728 684 4
5735 684 1
5760 684 2
5833 684 1
5845 684 2
5847 684 1
5919 684 1
6007 684 1
6077 684 1
6082 684 8
6216 684 1
6269 684 3
6327 684 1
6876 684 1
6954 684 1
6961 684 2
6969 684 1
7003 684 2
7047 684 1
7290 684 2
7372 684 1
7399 684 1
7483 684 1
7582 684 1
7780 684 1
7994 684 2
8033 684 1
8231 684 1
8349 684 1
8520 684 2
8580 684 1
8834 684 1
9005 684 1
9010 684 1
9092 684 2
9136 684 1
9161 684 1
9241 684 1
9265 684 1
9288 684 2
9297 684 1
9386 684 1
9404 684 1
9425 684 2
9457 684 1
9461 684 1
9476 684 1
9477 684 1
9537 684 1
9573 684 4
9574 684 3
9579 684 1
9613 684 1
9623 684 1
9708 684 1
9720 684 1
9779 684 2
9780 684 1
9847 684 2
9848 684 1
10002 684 1
10007 684 1
10019 684 6
10089 684 4
10140 684 17
10320 684 1
10342 684 5
10369 684 2
10388 684 1
10390 684 1
10404 684 1
10554 684 1
10555 684 2
10594 684 1
10637 684 1
10651 684 2
10745 684 8
10847 684 1
10956 684 1
11077 684 1
11144 684 1
11213 684 1
11278 684 1
11344 684 2
11573 684 1
11592 684 1
11604 684 5
11622 684 1
11677 684 2
11704 684 1
11738 684 1
11747 684 28
11748 684 4
11760 684 1
11765 684 3
11766 684 1
11903 684 1
11980 684 2
12037 684 1
12080 684 1
12161 684 1
12184 684 6
12185 684 1
12199 684 1
12212 684 1
12273 684 1
12340 684 1
12350 684 1
12416 684 1
12419 684 4
12422 684 1
12423 684 1
12425 684 1
12426 684 1
12431 684 1
12432 684 13
12434 684 1
12490 684 1
12551 684 2
12567 684 1
12581 684 1
12608 684 1
12645 684 11
12647 684 1
12648 684 2
12650 684 28
12663 684 1
12671 684 5
12714 684 1
12759 684 1
12786 684 1
12790 684 2
12806 684 1
12839 684 1
12888 684 11
12892 684 1
12965 684 15
12996 684 1
13002 684 1
13015 684 1
13105 684 1
13106 684 39
13196 684 1
13213 684 4
13241 684 1
13272 684 2
13310 684 2
13313 684 1
13342 684 2
13355 684 16
13362 684 1
13456 684 1
13489 684 4
13513 684 3
13598 684 2
13623 684 1
13645 684 1
13685 684 1
13792 684 2
13898 684 3
14107 684 1
14187 684 10
14244 684 1
14295 684 1
14306 684 1
14319 684 2
14320 684 3
14332 684 1
14410 684 1
14413 684 1
14434 684 1
14490 684 1
14512 684 1
14513 684 1
14514 684 1
14762 684 1
14963 684 1
14965 684 5
15223 684 1
15322 684 1
15356 684 1
15454 684 1
15732 684 11
15837 684 3
16072 684 1
16098 684 1
16219 684 1
16233 684 1
16246 684 1
16284 684 3
16322 684 2
16332 684 1
16336 684 1
16400 684 2
16591 684 1
28 685 1
59 685 1
94 685 2
123 685 1
150 685 1
186 685 1
199 685 3
246 685 1
251 685 1
321 685 2
340 685 3
349 685 1
429 685 1
431 685 24
461 685 2
475 685 7
498 685 1
514 685 2
537 685 2
563 685 4
591 685 1
594 685 5
613 685 2
621 685 2
675 685 4
693 685 2
761 685 1
769 685 6
893 685 2
921 685 1
951 685 1
952 685 1
1033 685 1
1036 685 1
1064 685 1
1102 685 1
1135 685 1
1140 685 2
1158 685 1
1160 685 1
1182 685 2
1190 685 1
1210 685 15
1211 685 18
1212 685 3
1247 685 1
1248 685 1
1256 685 1
1290 685 1
1306 685 1
1307 685 1
1324 685 1
1326 685 1
1385 685 1
1397 685 1
1412 685 1
1418 685 1
1447 685 1
1516 685 1
1517 685 3
1610 685 1
1630 685 1
1660 685 1
1662 685 2
1663 685 13
1690 685 1
1708 685 1
1740 685 1
1742 685 3
1745 685 3
1754 685 1
1769 685 1
1829 685 1
1886 685 2
1887 685 2
1893 685 35
2003 685 1
2006 685 1
2115 685 1
2168 685 1
2222 685 1
2247 685 1
2289 685 1
2363 685 4
2371 685 1
2387 685 1
2481 685 1
2745 685 1
2753 685 2
2862 685 1
2877 685 2
3020 685 1
3053 685 1
3138 685 3
3260 685 1
3282 685 1
3299 685 1
3301 685 1
3309 685 2
3362 685 1
3439 685 1
3448 685 1
3455 685 2
3500 685 1
3515 685 1
3618 685 1
3654 685 1
3699 685 1
3726 685 1
3849 685 1
3875 685 1
3909 685 1
3984 685 1
4063 685 1
4069 685 1
4140 685 1
4153 685 1
4190 685 37
4280 685 2
4301 685 1
4321 685 3
4357 685 1
4557 685 1
4563 685 1
4567 685 1
4876 685 3
4940 685 2
5051 685 1
5053 685 1
5146 685 1
5189 685 1
5198 685 1
5200 685 1
5425 685 1
5538 685 1
5680 685 4
5681 685 14
5682 685 1
5850 685 1
5986 685 1
6071 685 1
6082 685 2
6112 685 1
6146 685 1
6160 685 1
6181 685 1
6216 685 1
6225 685 1
6251 685 1
6269 685 1
6316 685 1
6348 685 1
6355 685 1
6359 685 1
6391 685 1
6433 685 1
6499 685 1
6528 685 1
6567 685 1
6680 685 2
6695 685 4
6713 685 1
6720 685 1
6812 685 1
6955 685 1
7022 685 1
7058 685 1
7202 685 1
7207 685 1
7351 685 1
7358 685 1
7422 685 2
7582 685 1
7583 685 1
7650 685 1
7679 685 1
7726 685 1
7766 685 1
7780 685 1
7798 685 1
7898 685 1
7948 685 1
8059 685 1
8062 685 1
8310 685 1
8680 685 2
8766 685 1
8828 685 1
8829 685 1
8960 685 1
9085 685 1
9287 685 1
9317 685 1
9336 685 1
9372 685 1
9404 685 2
9424 685 1
9439 685 1
9457 685 1
9476 685 2
9477 685 2
9536 685 1
9537 685 3
9541 685 1
9542 685 1
9570 685 13
9571 685 13
9573 685 2
9574 685 1
9667 685 1
9670 685 2
9730 685 1
9773 685 1
9847 685 2
9965 685 1
10001 685 2
10003 685 1
10019 685 4
10048 685 1
10054 685 1
10131 685 1
10140 685 15
10219 685 1
10320 685 1
10342 685 4
10390 685 1
10428 685 1
10434 685 1
10476 685 2
10637 685 1
10745 685 3
10866 685 1
10874 685 1
10969 685 1
11033 685 3
11213 685 1
11214 685 1
11344 685 2
11573 685 1
11597 685 2
11604 685 3
11611 685 1
11618 685 1
11669 685 1
11747 685 7
11748 685 1
11760 685 1
11765 685 2
11903 685 2
11945 685 1
11980 685 2
11985 685 2
11987 685 1
12012 685 1
12037 685 3
12110 685 2
12111 685 1
12112 685 2
12154 685 1
12178 685 1
12184 685 6
12185 685 2
12194 685 6
12199 685 1
12277 685 2
12340 685 3
12348 685 1
12411 685 1
12417 685 1
12418 685 1
12419 685 1
12421 685 1
12423 685 2
12425 685 2
12426 685 1
12431 685 1
12432 685 9
12441 685 3
12477 685 1
12539 685 1
12551 685 2
12603 685 2
12646 685 2
12648 685 1
12650 685 16
12671 685 2
12755 685 1
12758 685 1
12759 685 1
12800 685 1
12874 685 5
12888 685 8
12893 685 1
12896 685 1
12923 685 1
12965 685 13
12985 685 1
12996 685 3
13002 685 1
13008 685 1
13064 685 1
13070 685 1
13079 685 1
13105 685 9
13106 685 28
13134 685 1
13213 685 3
13227 685 1
13241 685 1
13262 685 1
13272 685 1
13310 685 1
13315 685 1
13332 685 1
13362 685 2
13365 685 1
13418 685 2
13456 685 1
13461 685 1
13481 685 1
13489 685 2
13541 685 1
13591 685 1
13602 685 1
13625 685 1
13645 685 2
13689 685 1
13697 685 1
13789 685 2
13792 685 1
13829 685 1
13868 685 1
13898 685 1
13931 685 1
14145 685 1
14147 685 2
14168 685 1
14175 685 1
14187 685 13
14193 685 2
14233 685 1
14295 685 4
14320 685 4
14332 685 1
14479 685 2
14627 685 1
14712 685 1
14741 685 1
14744 685 1
14776 685 1
14965 685 4
15000 685 1
15001 685 1
15053 685 1
15076 685 2
15322 685 1
15324 685 1
15356 685 1
15454 685 1
15732 685 3
15814 685 1
15837 685 1
16103 685 1
16112 685 1
16166 685 1
16219 685 1
16235 685 2
16242 685 1
16297 685 1
16324 685 1
16332 685 3
16334 685 1
16381 685 1
16390 685 1
16423 685 1
16440 685 2
16446 685 1
16653 685 1
37 686 2
157 686 1
169 686 2
180 686 2
197 686 1
199 686 2
209 686 2
212 686 1
213 686 1
239 686 1
256 686 1
275 686 1
286 686 1
340 686 7
389 686 2
394 686 1
428 686 3
429 686 1
431 686 56
475 686 11
496 686 1
512 686 1
537 686 1
545 686 1
594 686 2
613 686 3
621 686 1
633 686 1
645 686 1
674 686 2
675 686 1
746 686 1
749 686 1
761 686 1
765 686 1
769 686 12
778 686 1
781 686 1
788 686 1
830 686 2
857 686 1
873 686 1
878 686 1
916 686 1
921 686 1
981 686 2
993 686 1
1000 686 2
1009 686 1
1136 686 1
1172 686 1
1182 686 1
1208 686 1
1210 686 25
1211 686 51
1212 686 6
1231 686 1
1240 686 1
1247 686 1
1259 686 1
1290 686 1
1306 686 3
1324 686 1
1333 686 1
1362 686 1
1379 686 1
1416 686 1
1459 686 1
1483 686 1
1487 686 1
1516 686 5
1517 686 9
1518 686 1
1537 686 1
1556 686 1
1608 686 1
1611 686 1
1614 686 1
1623 686 1
1643 686 1
1659 686 1
1662 686 2
1663 686 11
1669 686 1
1670 686 1
1690 686 1
1705 686 1
1722 686 1
1742 686 2
1745 686 8
1754 686 1
1783 686 2
1818 686 1
1854 686 2
1855 686 1
1887 686 1
1888 686 1
1895 686 1
1992 686 1
2003 686 2
2034 686 1
2081 686 1
2109 686 1
2138 686 1
2204 686 1
2222 686 1
2227 686 2
2363 686 10
2370 686 1
2394 686 1
2516 686 1
2525 686 1
2537 686 1
2628 686 1
2740 686 1
2753 686 5
2754 686 5
2755 686 1
2877 686 1
2923 686 1
3021 686 1
3106 686 1
3138 686 1
3152 686 1
3269 686 1
3344 686 2
3498 686 1
3520 686 1
3643 686 1
3654 686 1
3676 686 2
3753 686 1
3822 686 1
3865 686 1
3866 686 1
3875 686 1
3888 686 2
3957 686 1
4024 686 1
4026 686 1
4134 686 1
4140 686 1
4190 686 3
4301 686 1
4338 686 2
4376 686 1
4474 686 1
4563 686 1
4661 686 1
4740 686 1
4787 686 1
4804 686 1
4847 686 1
4875 686 1
4898 686 1
4919 686 1
4946 686 1
4963 686 1
4968 686 1
4988 686 1
4995 686 1
5042 686 2
5143 686 1
5348 686 1
5359 686 1
5381 686 1
5454 686 1
5494 686 1
5574 686 1
5586 686 1
5680 686 6
5681 686 19
5728 686 1
5836 686 1
5845 686 1
6082 686 1
6160 686 1
6181 686 1
6203 686 1
6216 686 3
6383 686 1
6391 686 1
6479 686 1
6497 686 1
6538 686 1
6567 686 1
6571 686 1
6600 686 1
6680 686 2
6682 686 1
6686 686 1
6695 686 4
6791 686 1
6961 686 1
6982 686 1
7003 686 1
7045 686 1
7087 686 1
7192 686 1
7205 686 1
7235 686 1
7445 686 1
7490 686 2
7528 686 1
7582 686 1
7624 686 1
7749 686 2
7866 686 1
7984 686 1
8020 686 2
8176 686 1
8259 686 1
8349 686 1
8377 686 1
8429 686 1
8520 686 1
8766 686 1
8769 686 1
8862 686 1
9032 686 1
9177 686 1
9190 686 1
9287 686 4
9288 686 1
9289 686 2
9290 686 1
9297 686 2
9372 686 1
9386 686 1
9404 686 2
9424 686 2
9457 686 1
9458 686 1
9476 686 1
9510 686 1
9514 686 1
9518 686 1
9537 686 1
9539 686 1
9551 686 1
9571 686 1
9574 686 2
9590 686 1
9625 686 2
9670 686 1
9730 686 1
9733 686 1
9773 686 1
9847 686 1
9848 686 1
9856 686 1
9942 686 1
9954 686 1
9979 686 1
9996 686 1
10003 686 2
10019 686 2
10049 686 1
10054 686 2
10135 686 1
10140 686 16
10219 686 1
10320 686 1
10334 686 1
10390 686 1
10428 686 1
10434 686 1
10448 686 1
10554 686 4
10602 686 1
10677 686 1
10745 686 4
10847 686 1
10912 686 1
10928 686 1
10935 686 1
10949 686 1
10969 686 1
10980 686 1
11033 686 1
11046 686 1
11082 686 1
11129 686 1
11193 686 1
11220 686 2
11342 686 2
11344 686 3
11573 686 3
11597 686 2
11618 686 4
11677 686 1
11744 686 1
11747 686 9
11748 686 1
11760 686 1
11765 686 1
11903 686 1
11980 686 1
11989 686 1
12014 686 1
12075 686 1
12080 686 1
12094 686 1
12130 686 1
12142 686 1
12184 686 3
12191 686 1
12199 686 1
12241 686 1
12246 686 1
12277 686 1
12340 686 3
12348 686 1
12410 686 1
12411 686 1
12416 686 1
12417 686 3
12418 686 1
12419 686 2
12425 686 1
12426 686 4
12427 686 1
12431 686 5
12432 686 22
12539 686 3
12567 686 2
12585 686 1
12586 686 1
12604 686 1
12645 686 5
12646 686 1
12648 686 1
12650 686 33
12671 686 6
12679 686 1
12714 686 1
12772 686 1
12790 686 1
12813 686 1
12837 686 1
12874 686 2
12888 686 3
12892 686 5
12893 686 1
12965 686 23
12986 686 1
12988 686 1
12991 686 2
12996 686 1
13002 686 1
13064 686 1
13076 686 1
13080 686 1
13105 686 5
13106 686 40
13137 686 1
13139 686 1
13213 686 3
13262 686 2
13272 686 5
13306 686 3
13310 686 3
13313 686 1
13315 686 1
13355 686 2
13386 686 1
13397 686 2
13418 686 1
13432 686 1
13456 686 1
13463 686 1
13468 686 2
13481 686 1
13489 686 3
13499 686 1
13512 686 1
13513 686 4
13533 686 1
13541 686 1
13592 686 1
13593 686 1
13602 686 2
13657 686 1
13701 686 1
13789 686 3
13814 686 3
13897 686 1
13898 686 4
13989 686 2
13991 686 1
14009 686 1
14033 686 2
14044 686 1
14107 686 2
14154 686 1
14168 686 1
14187 686 15
14189 686 2
14200 686 1
14233 686 1
14244 686 2
14269 686 1
14295 686 1
14319 686 11
14320 686 7
14332 686 2
14336 686 1
14413 686 1
14479 686 2
14481 686 1
14490 686 2
14513 686 1
14628 686 1
14677 686 1
14703 686 1
14717 686 2
14744 686 2
14776 686 1
14963 686 3
14964 686 1
14965 686 4
15064 686 1
15075 686 1
15076 686 2
15113 686 1
15330 686 1
15342 686 1
15454 686 1
15714 686 1
15732 686 16
15733 686 1
15837 686 3
15860 686 1
16103 686 1
16107 686 1
16246 686 1
16282 686 1
16332 686 3
16373 686 1
16375 686 2
16400 686 2
16440 686 1
2 687 1
37 687 1
38 687 1
45 687 1
94 687 1
96 687 1
100 687 1
119 687 1
122 687 1
164 687 2
169 687 2
180 687 1
189 687 1
199 687 5
209 687 1
212 687 1
258 687 1
286 687 1
287 687 1
327 687 1
381 687 1
390 687 1
425 687 1
428 687 1
429 687 3
431 687 54
472 687 1
475 687 5
497 687 2
507 687 1
519 687 1
535 687 1
537 687 5
543 687 1
558 687 1
563 687 1
571 687 1
594 687 3
633 687 1
637 687 1
658 687 2
675 687 1
676 687 1
761 687 4
769 687 21
777 687 2
788 687 1
838 687 1
854 687 1
865 687 3
873 687 1
883 687 2
893 687 2
898 687 1
903 687 1
921 687 4
924 687 1
939 687 2
941 687 1
981 687 1
993 687 1
1009 687 1
1034 687 1
1036 687 1
1049 687 2
1138 687 1
1168 687 1
1182 687 7
1210 687 25
1211 687 38
1212 687 4
1231 687 1
1246 687 1
1256 687 1
1290 687 1
1303 687 1
1322 687 1
1385 687 2
1406 687 2
1434 687 1
1448 687 1
1516 687 3
1517 687 9
1518 687 6
1524 687 1
1594 687 1
1610 687 2
1611 687 1
1615 687 1
1617 687 1
1630 687 1
1647 687 1
1653 687 1
1655 687 1
1663 687 10
1668 687 1
1669 687 1
1681 687 1
1702 687 1
1705 687 1
1712 687 3
1722 687 2
1731 687 1
1742 687 1
1745 687 10
1791 687 2
1803 687 1
1846 687 1
1866 687 1
1873 687 1
1887 687 3
1888 687 1
1922 687 2
1958 687 1
1989 687 1
1999 687 4
2074 687 1
2085 687 1
2128 687 1
2185 687 1
2212 687 1
2243 687 1
2263 687 1
2268 687 1
2282 687 1
2323 687 1
2353 687 1
2363 687 7
2368 687 1
2374 687 1
2387 687 1
2458 687 1
2494 687 1
2521 687 1
2569 687 1
2628 687 1
2656 687 1
2753 687 7
2754 687 11
2777 687 1
2788 687 3
2800 687 1
2861 687 1
3082 687 1
3094 687 1
3196 687 1
3209 687 1
3216 687 1
3272 687 1
3279 687 2
3280 687 1
3309 687 1
3344 687 1
3439 687 1
3474 687 1
3557 687 2
3654 687 1
3676 687 1
3714 687 1
3738 687 1
3853 687 1
3865 687 2
3866 687 1
3888 687 1
3908 687 1
3942 687 3
3988 687 1
4049 687 2
4085 687 1
4140 687 1
4190 687 5
4288 687 1
4301 687 1
4321 687 1
4358 687 1
4445 687 2
4450 687 1
4535 687 1
4589 687 1
4612 687 3
4630 687 1
4696 687 2
4726 687 2
4777 687 1
4779 687 1
4782 687 1
4825 687 1
4881 687 1
4889 687 1
4912 687 2
5051 687 1
5053 687 1
5216 687 1
5223 687 1
5225 687 1
5261 687 1
5371 687 1
5519 687 1
5574 687 1
5680 687 7
5681 687 24
5728 687 2
5731 687 1
5760 687 1
5888 687 1
5944 687 1
5986 687 1
6090 687 1
6148 687 1
6155 687 1
6269 687 2
6326 687 1
6332 687 1
6385 687 1
6485 687 1
6497 687 1
6499 687 2
6567 687 2
6571 687 1
6577 687 1
6600 687 1
6638 687 1
6680 687 3
6686 687 1
6690 687 1
6695 687 6
6720 687 1
6721 687 1
6855 687 1
6857 687 2
6954 687 1
6961 687 1
7003 687 1
7032 687 1
7220 687 1
7230 687 1
7243 687 1
7343 687 1
7421 687 1
7486 687 1
7557 687 1
7582 687 1
7682 687 1
7736 687 1
7895 687 1
7987 687 1
8030 687 2
8033 687 1
8036 687 1
8131 687 1
8194 687 1
8261 687 1
8309 687 1
8371 687 1
8527 687 1
8537 687 1
8542 687 2
8566 687 1
8578 687 1
8717 687 1
8757 687 1
8766 687 5
8769 687 1
8770 687 1
8829 687 1
8831 687 1
8935 687 1
8970 687 1
9005 687 2
9051 687 1
9092 687 2
9177 687 1
9200 687 1
9372 687 1
9386 687 1
9388 687 1
9404 687 1
9419 687 1
9424 687 1
9425 687 1
9457 687 1
9458 687 1
9482 687 3
9514 687 2
9537 687 5
9539 687 1
9542 687 1
9573 687 1
9574 687 1
9586 687 1
9703 687 1
9709 687 1
9722 687 1
9730 687 3
9773 687 3
9779 687 1
9847 687 2
9848 687 3
9874 687 1
9925 687 1
9994 687 1
9996 687 1
10001 687 3
10007 687 1
10019 687 2
10114 687 1
10123 687 1
10135 687 1
10140 687 20
10216 687 1
10320 687 1
10342 687 1
10353 687 2
10430 687 1
10451 687 1
10493 687 1
10494 687 1
10554 687 2
10584 687 1
10590 687 1
10594 687 2
10602 687 2
10625 687 1
10651 687 2
10663 687 2
10668 687 1
10745 687 3
10790 687 1
10809 687 1
10873 687 1
10912 687 1
10969 687 2
11005 687 1
11009 687 2
11033 687 1
11063 687 1
11081 687 1
11096 687 1
11153 687 1
11276 687 1
11344 687 3
11354 687 1
11573 687 1
11592 687 1
11593 687 1
11597 687 5
11604 687 2
11616 687 1
11618 687 2
11704 687 1
11745 687 1
11747 687 24
11748 687 1
11785 687 1
11903 687 1
11955 687 1
11977 687 1
11980 687 1
12014 687 1
12037 687 1
12068 687 1
12082 687 1
12083 687 1
12110 687 1
12119 687 1
12161 687 1
12184 687 4
12185 687 3
12199 687 3
12240 687 2
12241 687 4
12246 687 2
12288 687 1
12302 687 1
12340 687 3
12348 687 1
12350 687 2
12364 687 1
12409 687 1
12410 687 3
12415 687 1
12416 687 3
12419 687 2
12420 687 1
12421 687 1
12422 687 2
12423 687 1
12425 687 4
12426 687 3
12427 687 2
12430 687 1
12431 687 4
12432 687 33
12434 687 1
12438 687 1
12441 687 6
12551 687 2
12567 687 3
12581 687 2
12582 687 1
12603 687 2
12606 687 1
12608 687 1
12611 687 1
12630 687 1
12645 687 3
12646 687 4
12649 687 1
12650 687 24
12663 687 1
12671 687 8
12772 687 2
12791 687 3
12792 687 1
12794 687 1
12800 687 2
12874 687 1
12888 687 12
12892 687 1
12919 687 2
12965 687 12
12983 687 2
12986 687 1
12996 687 6
13002 687 1
13038 687 1
13080 687 1
13100 687 1
13104 687 1
13105 687 3
13106 687 45
13134 687 1
13135 687 2
13138 687 2
13149 687 2
13187 687 1
13188 687 1
13213 687 4
13241 687 1
13262 687 1
13272 687 2
13297 687 1
13306 687 1
13309 687 1
13310 687 1
13313 687 5
13325 687 1
13342 687 2
13355 687 6
13365 687 1
13375 687 1
13380 687 2
13397 687 2
13418 687 1
13463 687 1
13481 687 5
13489 687 8
13508 687 1
13539 687 1
13592 687 1
13598 687 1
13602 687 2
13625 687 1
13659 687 1
13789 687 8
13794 687 1
13811 687 1
13828 687 2
13856 687 1
13897 687 1
13898 687 1
13957 687 1
13959 687 1
13989 687 1
14009 687 1
14033 687 1
14107 687 2
14166 687 1
14187 687 18
14191 687 1
14193 687 3
14295 687 3
14306 687 1
14319 687 7
14320 687 6
14332 687 1
14336 687 2
14406 687 1
14412 687 1
14413 687 1
14510 687 2
14512 687 2
14529 687 1
14622 687 1
14677 687 2
14689 687 1
14696 687 1
14703 687 2
14776 687 2
14780 687 1
14965 687 1
14988 687 1
15000 687 1
15001 687 1
15075 687 1
15076 687 3
15085 687 1
15113 687 1
15129 687 1
15205 687 1
15330 687 1
15446 687 1
15454 687 3
15621 687 1
15732 687 8
15733 687 1
15798 687 1
16068 687 1
16112 687 2
16219 687 3
16235 687 5
16257 687 2
16284 687 2
16322 687 1
16332 687 2
16338 687 1
16375 687 1
16377 687 1
16446 687 1
16629 687 1
16735 687 1
15 688 1
37 688 1
38 688 2
102 688 1
123 688 1
125 688 1
164 688 1
177 688 1
180 688 2
199 688 3
200 688 3
206 688 1
211 688 1
272 688 1
275 688 1
286 688 2
307 688 3
390 688 1
395 688 1
410 688 1
421 688 1
428 688 4
429 688 1
431 688 47
472 688 1
475 688 11
512 688 3
522 688 2
535 688 1
537 688 2
571 688 2
589 688 1
594 688 2
613 688 1
633 688 5
645 688 1
665 688 1
672 688 1
674 688 1
676 688 1
694 688 1
746 688 2
769 688 14
788 688 1
832 688 1
838 688 1
851 688 2
857 688 1
863 688 2
865 688 3
877 688 1
878 688 3
883 688 2
893 688 3
921 688 2
939 688 1
957 688 1
994 688 1
1000 688 1
1006 688 2
1009 688 1
1062 688 1
1066 688 1
1082 688 2
1101 688 1
1105 688 1
1125 688 1
1158 688 3
1172 688 2
1177 688 1
1182 688 6
1190 688 3
1194 688 1
1210 688 15
1211 688 31
1212 688 3
1285 688 1
1303 688 3
1322 688 1
1326 688 1
1367 688 2
1385 688 3
1412 688 1
1418 688 1
1516 688 2
1517 688 18
1518 688 6
1521 688 2
1524 688 1
1610 688 2
1611 688 1
1612 688 1
1630 688 2
1643 688 1
1650 688 1
1663 688 7
1712 688 1
1714 688 2
1731 688 1
1739 688 1
1740 688 1
1742 688 2
1745 688 5
1783 688 1
1821 688 1
1838 688 2
1854 688 1
1855 688 1
1887 688 1
1938 688 1
1944 688 2
1975 688 1
1997 688 1
1999 688 1
2003 688 1
2081 688 1
2085 688 2
2161 688 1
2217 688 1
2271 688 1
2298 688 1
2363 688 7
2368 688 1
2370 688 1
2384 688 1
2387 688 1
2535 688 2
2569 688 1
2622 688 2
2625 688 1
2641 688 2
2675 688 1
2753 688 5
2754 688 8
2861 688 2
2931 688 1
2983 688 1
2989 688 1
3092 688 1
3093 688 1
3126 688 1
3148 688 1
3344 688 2
3362 688 1
3380 688 1
3412 688 1
3454 688 1
3455 688 1
3493 688 1
3576 688 1
3594 688 1
3655 688 1
3714 688 1
3789 688 2
3806 688 1
3830 688 1
3853 688 1
3907 688 1
3909 688 1
3936 688 2
3957 688 1
4002 688 1
4068 688 1
4069 688 1
4077 688 1
4085 688 1
4086 688 1
4140 688 1
4190 688 8
4238 688 1
4280 688 1
4301 688 1
4328 688 1
4408 688 1
4432 688 1
4474 688 1
4524 688 1
4557 688 1
4563 688 1
4611 688 1
4612 688 4
4669 688 3
4733 688 1
4875 688 3
4920 688 1
4948 688 1
5024 688 1
5053 688 1
5077 688 1
5143 688 2
5156 688 2
5191 688 1
5200 688 2
5223 688 1
5225 688 1
5239 688 1
5241 688 1
5280 688 2
5299 688 2
5348 688 1
5359 688 1
5381 688 3
5477 688 2
5523 688 1
5574 688 1
5575 688 2
5680 688 7
5681 688 22
5707 688 1
5728 688 2
5948 688 1
5990 688 1
6082 688 4
6090 688 1
6251 688 1
6269 688 1
6271 688 1
6499 688 1
6530 688 1
6536 688 1
6567 688 2
6571 688 1
6672 688 1
6680 688 2
6688 688 1
6691 688 1
6695 688 4
6775 688 1
6805 688 1
6830 688 1
6876 688 2
6907 688 2
6951 688 1
6954 688 2
6965 688 1
7003 688 2
7160 688 1
7208 688 1
7215 688 1
7345 688 1
7351 688 2
7398 688 1
7399 688 1
7401 688 1
7421 688 2
7785 688 1
7786 688 1
7839 688 1
7859 688 1
7878 688 1
7908 688 1
7994 688 2
8042 688 1
8140 688 1
8176 688 1
8258 688 1
8259 688 1
8303 688 1
8520 688 1
8526 688 1
8580 688 1
8670 688 1
8757 688 1
8766 688 4
8769 688 1
8856 688 1
9147 688 1
9287 688 2
9288 688 2
9299 688 1
9300 688 1
9355 688 1
9407 688 1
9425 688 2
9477 688 1
9504 688 1
9510 688 2
9521 688 1
9537 688 1
9551 688 1
9559 688 1
9564 688 1
9573 688 2
9579 688 1
9709 688 1
9729 688 1
9730 688 1
9733 688 2
9773 688 3
9779 688 4
9815 688 1
9847 688 3
9848 688 1
9855 688 2
9874 688 1
9914 688 1
9954 688 1
9992 688 1
10001 688 2
10003 688 2
10007 688 1
10019 688 6
10020 688 1
10036 688 1
10114 688 1
10140 688 38
10279 688 2
10320 688 1
10342 688 3
10353 688 1
10369 688 1
10428 688 1
10455 688 1
10493 688 1
10554 688 3
10555 688 2
10586 688 1
10594 688 3
10637 688 2
10651 688 1
10745 688 6
10778 688 1
10813 688 1
10874 688 2
10980 688 1
11009 688 1
11063 688 1
11068 688 1
11069 688 2
11074 688 1
11077 688 1
11112 688 1
11153 688 2
11187 688 1
11373 688 1
11562 688 1
11592 688 1
11597 688 4
11604 688 2
11618 688 3
11735 688 2
11743 688 1
11747 688 14
11748 688 2
11760 688 2
11903 688 1
12037 688 1
12067 688 1
12080 688 3
12113 688 1
12121 688 1
12126 688 1
12154 688 2
12161 688 2
12184 688 12
12194 688 1
12199 688 3
12246 688 1
12277 688 1
12288 688 1
12329 688 1
12340 688 4
12401 688 1
12411 688 2
12417 688 2
12418 688 3
12419 688 4
12420 688 1
12422 688 2
12423 688 2
12425 688 2
12426 688 2
12431 688 3
12432 688 20
12435 688 1
12441 688 4
12510 688 1
12551 688 4
12553 688 1
12567 688 2
12581 688 2
12589 688 1
12603 688 1
12606 688 1
12645 688 3
12646 688 1
12648 688 1
12650 688 17
12663 688 1
12671 688 9
12684 688 1
12758 688 1
12759 688 4
12763 688 1
12772 688 1
12787 688 1
12874 688 5
12888 688 6
12892 688 1
12913 688 2
12939 688 1
12965 688 18
12983 688 1
12986 688 1
12996 688 5
13009 688 1
13032 688 1
13070 688 2
13077 688 1
13101 688 1
13104 688 1
13105 688 1
13106 688 40
13136 688 1
13187 688 1
13213 688 10
13267 688 2
13272 688 6
13302 688 1
13310 688 1
13315 688 2
13355 688 4
13365 688 3
13375 688 1
13386 688 1
13397 688 2
13415 688 1
13418 688 1
13420 688 1
13447 688 2
13456 688 1
13481 688 2
13489 688 3
13510 688 1
13512 688 1
13513 688 1
13533 688 1
13587 688 1
13593 688 3
13598 688 1
13602 688 1
13639 688 1
13641 688 2
13645 688 1
13701 688 1
13721 688 2
13789 688 2
13792 688 2
13828 688 1
13829 688 3
13898 688 2
13989 688 1
14030 688 1
14033 688 1
14034 688 1
14107 688 1
14147 688 5
14187 688 6
14193 688 2
14233 688 2
14253 688 1
14268 688 1
14295 688 3
14319 688 5
14320 688 7
14332 688 5
14410 688 1
14413 688 1
14436 688 1
14479 688 1
14490 688 2
14512 688 1
14513 688 1
14629 688 2
14710 688 1
14770 688 1
14776 688 3
14963 688 3
14964 688 1
14965 688 5
14999 688 1
15173 688 1
15330 688 1
15427 688 1
15446 688 1
15454 688 1
15532 688 1
15732 688 7
15837 688 1
15965 688 1
16072 688 2
16100 688 1
16163 688 1
16175 688 1
16212 688 1
16219 688 1
16223 688 1
16235 688 1
16246 688 2
16264 688 1
16284 688 1
16322 688 1
16323 688 1
16332 688 2
16333 688 1
16336 688 1
16337 688 1
16390 688 1
16401 688 2
16440 688 2
16511 688 2
16653 688 1
37 689 2
54 689 1
96 689 1
119 689 1
164 689 1
180 689 2
199 689 2
206 689 2
213 689 1
237 689 1
307 689 1
321 689 1
340 689 4
358 689 1
390 689 2
392 689 1
428 689 4
431 689 27
447 689 1
461 689 2
464 689 1
475 689 7
497 689 1
512 689 1
535 689 1
537 689 1
563 689 2
564 689 1
594 689 2
613 689 1
622 689 1
632 689 1
719 689 1
761 689 1
769 689 8
854 689 1
857 689 3
878 689 1
883 689 1
893 689 2
921 689 1
924 689 1
1009 689 1
1044 689 1
1082 689 1
1085 689 1
1105 689 1
1120 689 2
1182 689 2
1200 689 1
1208 689 1
1210 689 16
1211 689 19
1212 689 4
1290 689 1
1306 689 1
1374 689 1
1375 689 1
1385 689 5
1397 689 1
1516 689 3
1517 689 6
1518 689 1
1536 689 1
1546 689 1
1610 689 3
1611 689 3
1616 689 1
1631 689 1
1643 689 1
1663 689 5
1705 689 2
1712 689 1
1731 689 1
1745 689 6
1791 689 1
1839 689 1
1888 689 3
1895 689 2
1922 689 1
1978 689 1
1992 689 1
2051 689 1
2109 689 1
2185 689 1
2196 689 1
2227 689 1
2243 689 1
2263 689 1
2271 689 1
2298 689 1
2301 689 1
2354 689 1
2363 689 4
2371 689 1
2387 689 1
2437 689 1
2458 689 1
2517 689 1
2620 689 1
2753 689 4
2754 689 9
2774 689 1
2877 689 1
2945 689 1
2983 689 1
2986 689 1
3106 689 1
3231 689 1
3344 689 1
3390 689 1
3439 689 1
3477 689 1
3501 689 1
3520 689 1
3612 689 1
3676 689 1
3712 689 1
3875 689 2
3936 689 1
4008 689 1
4069 689 3
4095 689 1
4190 689 7
4349 689 1
4445 689 1
4458 689 1
4486 689 1
4662 689 1
4688 689 1
4696 689 1
4733 689 1
4740 689 2
4842 689 1
4912 689 1
4940 689 1
4949 689 1
4968 689 1
4995 689 2
5143 689 1
5164 689 1
5225 689 1
5299 689 1
5334 689 1
5381 689 1
5408 689 1
5523 689 1
5575 689 1
5615 689 1
5679 689 1
5680 689 1
5681 689 23
5780 689 2
5845 689 1
5847 689 1
5850 689 1
5888 689 1
5919 689 1
5944 689 1
5986 689 1
6014 689 1
6076 689 2
6082 689 2
6114 689 1
6138 689 1
6150 689 1
6191 689 1
6216 689 1
6269 689 1
6291 689 1
6320 689 1
6499 689 1
6548 689 1
6549 689 1
6567 689 1
6571 689 1
6680 689 2
6695 689 1
6897 689 1
6906 689 1
6935 689 1
6939 689 1
6961 689 2
7003 689 1
7047 689 2
7058 689 1
7160 689 1
7192 689 1
7418 689 1
7560 689 1
7583 689 1
7682 689 1
7690 689 1
7720 689 1
7765 689 1
7780 689 1
7983 689 1
8022 689 1
8132 689 1
8282 689 1
8388 689 1
8412 689 1
8638 689 1
8766 689 6
8809 689 2
9287 689 1
9288 689 1
9299 689 1
9372 689 2
9401 689 1
9404 689 2
9425 689 1
9463 689 1
9518 689 1
9537 689 1
9540 689 1
9573 689 1
9575 689 1
9579 689 1
9586 689 1
9670 689 1
9733 689 1
9773 689 5
9821 689 1
9847 689 2
9855 689 5
9954 689 1
9996 689 1
10007 689 1
10019 689 3
10048 689 1
10114 689 2
10135 689 1
10140 689 20
10342 689 1
10399 689 1
10554 689 2
10594 689 1
10602 689 1
10625 689 1
10637 689 4
10663 689 1
10745 689 3
10847 689 1
10875 689 1
10894 689 1
10969 689 2
11033 689 3
11074 689 1
11077 689 1
11082 689 1
11122 689 1
11153 689 2
11182 689 1
11213 689 1
11220 689 1
11276 689 2
11344 689 1
11604 689 1
11704 689 1
11728 689 1
11743 689 1
11744 689 1
11747 689 23
11868 689 1
11935 689 1
11987 689 2
12014 689 1
12037 689 1
12080 689 2
12091 689 1
12114 689 1
12184 689 3
12194 689 1
12199 689 2
12225 689 1
12246 689 2
12340 689 1
12348 689 1
12419 689 2
12420 689 1
12421 689 1
12426 689 2
12430 689 2
12431 689 1
12432 689 13
12433 689 2
12441 689 5
12495 689 1
12551 689 1
12581 689 2
12586 689 1
12603 689 1
12611 689 1
12632 689 1
12645 689 1
12649 689 1
12650 689 22
12668 689 2
12671 689 7
12730 689 1
12758 689 1
12759 689 2
12761 689 1
12763 689 1
12787 689 1
12790 689 1
12791 689 1
12799 689 2
12800 689 1
12813 689 1
12831 689 1
12874 689 1
12888 689 14
12892 689 1
12907 689 1
12935 689 1
12947 689 3
12965 689 8
12975 689 1
12983 689 1
12991 689 2
12996 689 4
13008 689 1
13038 689 1
13041 689 1
13064 689 2
13076 689 1
13077 689 1
13104 689 1
13105 689 6
13106 689 20
13122 689 1
13138 689 1
13213 689 4
13225 689 1
13262 689 1
13272 689 3
13302 689 1
13311 689 1
13355 689 2
13365 689 1
13397 689 1
13456 689 1
13481 689 1
13489 689 1
13587 689 1
13598 689 1
13610 689 1
13645 689 1
13696 689 1
13701 689 1
13721 689 1
13789 689 5
13792 689 2
13814 689 1
13856 689 1
13898 689 1
13989 689 1
14033 689 1
14156 689 1
14187 689 11
14191 689 1
14193 689 1
14200 689 1
14295 689 6
14319 689 3
14320 689 3
14332 689 5
14479 689 2
14512 689 1
14513 689 1
14605 689 1
14717 689 1
14776 689 4
14963 689 1
14965 689 4
15000 689 1
15064 689 1
15076 689 1
15254 689 1
15356 689 1
15537 689 1
15541 689 1
15732 689 9
16072 689 3
16112 689 1
16175 689 1
16202 689 1
16235 689 2
16242 689 1
16322 689 1
16324 689 1
16332 689 3
16401 689 1
16440 689 1
16511 689 2
16673 689 1
21 690 1
37 690 2
38 690 1
39 690 1
72 690 2
82 690 1
150 690 1
164 690 2
168 690 1
173 690 4
199 690 3
200 690 1
209 690 1
211 690 1
246 690 1
268 690 1
275 690 4
287 690 2
321 690 2
323 690 1
325 690 1
340 690 3
390 690 2
395 690 2
410 690 1
428 690 2
429 690 2
431 690 77
443 690 1
447 690 1
475 690 7
535 690 1
537 690 3
558 690 3
563 690 2
613 690 3
633 690 1
645 690 1
649 690 1
675 690 1
681 690 1
733 690 1
742 690 1
761 690 5
764 690 1
769 690 36
777 690 1
830 690 1
857 690 3
865 690 1
871 690 1
883 690 2
921 690 5
924 690 2
964 690 1
981 690 2
994 690 1
1000 690 1
1020 690 2
1031 690 1
1036 690 1
1064 690 1
1082 690 2
1089 690 2
1120 690 1
1127 690 1
1132 690 1
1134 690 1
1147 690 1
1172 690 1
1178 690 1
1182 690 18
1190 690 2
1200 690 1
1208 690 1
1210 690 28
1211 690 71
1212 690 13
1247 690 1
1256 690 1
1290 690 1
1303 690 2
1304 690 2
1324 690 1
1326 690 2
1350 690 1
1385 690 6
1450 690 1
1462 690 1
1487 690 1
1516 690 7
1517 690 17
1518 690 8
1521 690 1
1523 690 1
1528 690 2
1536 690 1
1539 690 4
1553 690 1
1593 690 1
1610 690 2
1611 690 1
1614 690 1
1618 690 2
1621 690 1
1622 690 1
1623 690 1
1630 690 2
1643 690 3
1654 690 2
1659 690 1
1662 690 3
1663 690 18
1678 690 1
1690 690 1
1703 690 1
1705 690 1
1715 690 1
1722 690 1
1742 690 3
1745 690 16
1769 690 1
1783 690 1
1789 690 1
1796 690 1
1810 690 1
1816 690 1
1855 690 2
1866 690 1
1874 690 1
1887 690 1
1893 690 3
1922 690 2
1958 690 1
1992 690 1
2003 690 1
2065 690 1
2068 690 1
2079 690 2
2103 690 1
2106 690 1
2117 690 3
2125 690 1
2133 690 1
2189 690 1
2191 690 1
2212 690 2
2222 690 1
2223 690 1
2227 690 1
2289 690 1
2298 690 1
2322 690 1
2330 690 1
2363 690 8
2371 690 3
2394 690 1
2461 690 1
2501 690 1
2523 690 1
2525 690 1
2622 690 2
2628 690 1
2634 690 1
2646 690 1
2753 690 14
2754 690 22
2787 690 1
2861 690 1
2875 690 1
2877 690 1
2912 690 5
2923 690 1
2931 690 1
2947 690 1
2978 690 1
2979 690 1
2989 690 2
3094 690 1
3106 690 2
3128 690 1
3138 690 1
3233 690 1
3234 690 1
3258 690 1
3279 690 1
3301 690 1
3344 690 2
3379 690 1
3430 690 1
3439 690 1
3455 690 1
3458 690 1
3488 690 1
3520 690 1
3577 690 1
3600 690 1
3601 690 1
3612 690 2
3738 690 1
3745 690 1
3817 690 1
3853 690 2
3865 690 2
3875 690 1
3884 690 1
3888 690 2
3909 690 2
3936 690 1
3942 690 2
3957 690 1
3988 690 3
4002 690 1
4047 690 1
4093 690 1
4113 690 1
4148 690 1
4153 690 1
4190 690 5
4281 690 2
4287 690 1
4319 690 1
4358 690 1
4368 690 2
4474 690 1
4486 690 3
4525 690 1
4563 690 4
4589 690 1
4612 690 5
4651 690 1
4669 690 2
4696 690 1
4702 690 1
4718 690 1
4855 690 1
4875 690 3
4876 690 2
4889 690 2
4898 690 2
4940 690 1
4942 690 1
4948 690 1
4963 690 1
4965 690 1
5004 690 1
5019 690 1
5042 690 2
5053 690 1
5072 690 1
5083 690 2
5089 690 1
5141 690 1
5143 690 1
5146 690 1
5223 690 2
5263 690 1
5274 690 1
5279 690 1
5334 690 1
5340 690 2
5381 690 1
5483 690 1
5680 690 11
5681 690 49
5698 690 1
5707 690 1
5728 690 4
5733 690 1
5816 690 1
5847 690 1
5888 690 1
5919 690 1
5926 690 1
5934 690 1
5949 690 1
5978 690 1
5986 690 4
6058 690 1
6077 690 2
6082 690 2
6090 690 2
6127 690 1
6290 690 1
6419 690 1
6470 690 1
6547 690 1
6577 690 1
6578 690 1
6672 690 1
6695 690 6
6726 690 1
6812 690 1
6876 690 1
6935 690 1
6954 690 1
6961 690 3
6965 690 1
7182 690 1
7230 690 1
7303 690 1
7399 690 2
7445 690 1
7500 690 2
7556 690 1
7572 690 1
7580 690 1
7582 690 2
7583 690 1
7689 690 1
7720 690 3
7731 690 1
7780 690 2
7859 690 3
7864 690 1
7994 690 1
8011 690 1
8030 690 1
8036 690 1
8188 690 1
8196 690 1
8259 690 1
8283 690 1
8319 690 1
8377 690 1
8401 690 1
8511 690 1
8520 690 2
8766 690 3
8769 690 2
8770 690 1
8809 690 1
8828 690 2
8876 690 1
8998 690 1
9005 690 2
9013 690 1
9035 690 1
9036 690 1
9053 690 1
9071 690 1
9092 690 1
9161 690 1
9176 690 1
9246 690 1
9280 690 1
9286 690 1
9287 690 4
9297 690 2
9372 690 1
9373 690 1
9386 690 1
9404 690 2
9427 690 4
9457 690 1
9458 690 1
9476 690 1
9477 690 1
9500 690 1
9510 690 2
9512 690 3
9514 690 3
9522 690 1
9537 690 2
9540 690 2
9541 690 2
9542 690 1
9570 690 1
9573 690 1
9574 690 2
9586 690 1
9637 690 1
9683 690 1
9703 690 1
9729 690 1
9730 690 3
9733 690 1
9741 690 1
9773 690 8
9847 690 6
9925 690 1
9953 690 1
9954 690 1
10002 690 2
10003 690 1
10007 690 7
10019 690 7
10040 690 1
10087 690 1
10113 690 1
10140 690 15
10320 690 5
10342 690 6
10369 690 2
10385 690 1
10387 690 1
10388 690 1
10428 690 1
10448 690 1
10493 690 1
10554 690 5
10555 690 2
10584 690 1
10594 690 2
10637 690 6
10651 690 1
10663 690 3
10668 690 1
10745 690 7
10809 690 2
10866 690 2
10873 690 1
10874 690 3
10969 690 7
10970 690 1
11009 690 1
11046 690 1
11069 690 3
11076 690 1
11077 690 1
11090 690 2
11129 690 1
11153 690 1
11156 690 1
11166 690 1
11187 690 1
11213 690 4
11220 690 2
11344 690 2
11573 690 2
11592 690 1
11597 690 4
11604 690 8
11618 690 4
11628 690 1
11642 690 1
11704 690 2
11705 690 1
11720 690 1
11728 690 1
11735 690 2
11737 690 1
11743 690 1
11744 690 2
11747 690 13
11748 690 1
11765 690 1
11903 690 2
11955 690 1
11960 690 1
11968 690 1
11977 690 1
11980 690 2
11985 690 2
12037 690 2
12080 690 2
12102 690 1
12103 690 1
12114 690 1
12146 690 1
12184 690 11
12199 690 5
12205 690 1
12246 690 3
12271 690 1
12302 690 2
12408 690 1
12409 690 3
12415 690 1
12416 690 1
12417 690 1
12418 690 2
12419 690 1
12420 690 1
12421 690 2
12422 690 4
12425 690 5
12426 690 4
12427 690 5
12430 690 3
12431 690 3
12432 690 45
12433 690 1
12434 690 1
12435 690 3
12441 690 2
12453 690 1
12495 690 1
12541 690 1
12551 690 3
12567 690 4
12581 690 1
12603 690 2
12604 690 1
12624 690 1
12630 690 1
12645 690 5
12646 690 2
12648 690 4
12650 690 34
12671 690 7
12719 690 1
12757 690 3
12759 690 1
12764 690 1
12772 690 1
12786 690 2
12787 690 1
12799 690 2
12861 690 1
12888 690 9
12892 690 2
12893 690 1
12894 690 1
12947 690 2
12965 690 22
12975 690 1
12980 690 2
12986 690 1
12991 690 2
12996 690 5
13002 690 2
13008 690 1
13019 690 1
13064 690 3
13070 690 1
13076 690 1
13077 690 1
13080 690 1
13104 690 2
13106 690 81
13135 690 1
13149 690 1
13156 690 1
13187 690 1
13213 690 4
13225 690 1
13262 690 1
13267 690 1
13272 690 5
13297 690 1
13302 690 1
13306 690 1
13310 690 1
13311 690 1
13313 690 1
13315 690 2
13342 690 1
13355 690 11
13361 690 3
13362 690 2
13386 690 1
13397 690 2
13417 690 1
13418 690 1
13420 690 1
13435 690 1
13481 690 1
13489 690 6
13512 690 1
13513 690 3
13517 690 1
13541 690 2
13598 690 2
13602 690 3
13625 690 2
13641 690 2
13657 690 1
13659 690 1
13689 690 4
13696 690 1
13789 690 1
13792 690 1
13811 690 1
13814 690 1
13833 690 1
13897 690 1
13898 690 2
13989 690 1
14034 690 1
14056 690 1
14107 690 2
14147 690 1
14168 690 1
14187 690 9
14189 690 2
14191 690 1
14193 690 3
14200 690 3
14201 690 1
14244 690 1
14268 690 2
14274 690 1
14277 690 1
14295 690 6
14306 690 1
14319 690 11
14320 690 14
14332 690 3
14336 690 2
14405 690 1
14410 690 1
14412 690 1
14434 690 1
14479 690 1
14490 690 2
14510 690 1
14512 690 2
14643 690 1
14677 690 1
14730 690 1
14741 690 2
14744 690 1
14776 690 1
14792 690 2
14965 690 3
15000 690 1
15004 690 1
15075 690 1
15076 690 1
15113 690 1
15158 690 3
15267 690 1
15322 690 1
15342 690 1
15356 690 2
15427 690 2
15446 690 2
15454 690 1
15532 690 1
15714 690 2
15732 690 19
15748 690 1
15837 690 1
15860 690 1
15946 690 1
16013 690 1
16072 690 4
16112 690 1
16196 690 1
16208 690 1
16235 690 1
16284 690 2
16322 690 3
16323 690 4
16332 690 3
16334 690 1
16381 690 1
16390 690 1
16391 690 1
16394 690 1
16400 690 2
16401 690 2
16444 690 1
16445 690 2
16591 690 2
37 691 2
85 691 1
94 691 1
107 691 1
119 691 1
164 691 3
169 691 1
179 691 2
180 691 3
199 691 1
200 691 2
258 691 4
259 691 1
321 691 2
340 691 1
351 691 1
428 691 2
431 691 53
447 691 1
461 691 2
475 691 14
497 691 1
516 691 2
519 691 1
535 691 1
537 691 1
571 691 1
594 691 1
613 691 1
633 691 2
637 691 1
649 691 1
720 691 1
729 691 1
746 691 1
761 691 1
769 691 12
777 691 1
838 691 1
841 691 1
851 691 1
853 691 1
883 691 1
899 691 1
921 691 2
939 691 1
991 691 2
994 691 1
1000 691 2
1006 691 1
1016 691 2
1049 691 1
1061 691 1
1082 691 1
1089 691 1
1105 691 2
1120 691 2
1130 691 3
1135 691 1
1144 691 1
1182 691 4
1190 691 1
1208 691 1
1210 691 29
1211 691 34
1212 691 3
1231 691 1
1247 691 1
1290 691 1
1306 691 1
1322 691 1
1374 691 1
1379 691 1
1488 691 1
1516 691 2
1517 691 7
1518 691 2
1521 691 1
1539 691 1
1546 691 1
1587 691 1
1610 691 1
1623 691 1
1626 691 2
1655 691 2
1662 691 1
1663 691 9
1689 691 1
1731 691 4
1742 691 2
1745 691 8
1756 691 1
1791 691 2
1817 691 1
1828 691 1
1829 691 1
1834 691 1
1838 691 1
1855 691 3
1866 691 1
1886 691 1
1887 691 1
1922 691 1
1925 691 1
1944 691 1
2003 691 1
2041 691 2
2065 691 1
2068 691 1
2081 691 2
2204 691 1
2214 691 1
2222 691 2
2237 691 1
2363 691 9
2371 691 1
2373 691 1
2397 691 1
2415 691 1
2437 691 1
2482 691 1
2517 691 1
2518 691 1
2523 691 1
2610 691 1
2622 691 1
2753 691 2
2754 691 9
2777 691 1
2782 691 1
2805 691 1
2832 691 1
2861 691 1
3106 691 1
3112 691 1
3126 691 2
3148 691 1
3231 691 1
3250 691 1
3279 691 1
3344 691 4
3373 691 1
3458 691 1
3615 691 1
3643 691 1
3714 691 1
3752 691 1
3865 691 4
3875 691 1
3909 691 1
3936 691 2
3988 691 1
3993 691 1
4085 691 1
4321 691 3
4408 691 1
4432 691 1
4474 691 1
4669 691 1
4740 691 1
4779 691 1
4787 691 1
4889 691 1
4898 691 2
4941 691 1
4967 691 1
4975 691 1
5051 691 1
5072 691 4
5223 691 1
5256 691 1
5635 691 1
5668 691 1
5680 691 4
5681 691 19
5682 691 1
5728 691 2
5811 691 1
5845 691 1
6269 691 1
6316 691 1
6390 691 1
6452 691 1
6497 691 1
6567 691 1
6578 691 1
6680 691 2
6695 691 1
6713 691 1
6722 691 1
6725 691 1
6763 691 1
6830 691 2
6859 691 1
6861 691 1
6907 691 1
6954 691 2
6969 691 1
7003 691 1
7047 691 1
7112 691 1
7128 691 1
7161 691 1
7412 691 1
7487 691 1
7580 691 1
7715 691 1
7736 691 1
7750 691 1
7756 691 1
7780 691 1
7878 691 1
7984 691 2
7994 691 1
8030 691 1
8036 691 1
8259 691 2
8261 691 1
8283 691 1
8288 691 1
8329 691 1
8400 691 1
8766 691 1
8809 691 3
8828 691 1
8856 691 1
8862 691 1
8877 691 1
8951 691 1
9005 691 1
9071 691 1
9177 691 1
9265 691 1
9287 691 1
9289 691 2
9425 691 1
9476 691 1
9482 691 2
9483 691 1
9497 691 1
9521 691 1
9537 691 3
9540 691 1
9542 691 1
9573 691 1
9574 691 1
9692 691 1
9773 691 4
9779 691 1
9847 691 6
9848 691 2
9849 691 2
9855 691 1
9874 691 1
9925 691 1
9954 691 1
9994 691 1
10001 691 1
10019 691 2
10109 691 1
10114 691 1
10140 691 17
10216 691 2
10320 691 1
10342 691 3
10399 691 1
10434 691 3
10437 691 1
10533 691 1
10554 691 2
10555 691 1
10594 691 3
10637 691 3
10745 691 3
10786 691 1
10823 691 1
10943 691 1
10947 691 1
10966 691 1
10969 691 1
10970 691 1
10984 691 1
11009 691 1
11033 691 4
11034 691 1
11059 691 1
11063 691 1
11068 691 1
11153 691 2
11213 691 1
11220 691 1
11354 691 1
11592 691 2
11597 691 2
11604 691 4
11621 691 2
11677 691 2
11704 691 1
11735 691 1
11737 691 2
11747 691 15
11760 691 2
11762 691 1
11903 691 1
11955 691 2
11956 691 2
11975 691 1
11980 691 3
11987 691 2
12012 691 1
12068 691 1
12103 691 1
12145 691 1
12161 691 1
12184 691 2
12194 691 1
12205 691 1
12236 691 1
12277 691 1
12281 691 1
12288 691 1
12340 691 11
12348 691 3
12415 691 1
12417 691 1
12418 691 1
12419 691 1
12420 691 1
12423 691 3
12425 691 1
12430 691 3
12431 691 4
12432 691 16
12434 691 2
12441 691 1
12539 691 1
12551 691 2
12567 691 1
12603 691 4
12608 691 1
12624 691 1
12645 691 1
12650 691 37
12663 691 1
12671 691 3
12719 691 2
12758 691 1
12759 691 2
12767 691 1
12772 691 2
12800 691 1
12866 691 1
12888 691 7
12893 691 1
12941 691 1
12947 691 1
12965 691 18
12975 691 3
12985 691 1
12988 691 1
12996 691 4
13015 691 1
13064 691 3
13076 691 1
13101 691 1
13105 691 4
13106 691 33
13134 691 1
13138 691 2
13213 691 4
13241 691 1
13262 691 1
13267 691 4
13272 691 7
13306 691 1
13310 691 1
13311 691 1
13313 691 3
13342 691 2
13355 691 4
13362 691 1
13397 691 1
13418 691 2
13435 691 1
13456 691 1
13463 691 1
13481 691 1
13489 691 10
13513 691 2
13598 691 2
13602 691 1
13625 691 1
13641 691 2
13645 691 3
13703 691 1
13789 691 1
13792 691 5
13898 691 3
13899 691 1
13959 691 2
13991 691 1
14004 691 1
14033 691 1
14034 691 1
14069 691 1
14107 691 2
14147 691 1
14187 691 13
14193 691 2
14201 691 1
14295 691 2
14306 691 1
14319 691 5
14320 691 8
14332 691 1
14413 691 1
14442 691 1
14512 691 1
14513 691 2
14723 691 1
14776 691 1
14930 691 1
14965 691 4
14984 691 1
15000 691 2
15004 691 1
15076 691 2
15113 691 1
15116 691 1
15210 691 2
15234 691 1
15356 691 1
15427 691 1
15454 691 3
15676 691 1
15732 691 9
16103 691 1
16112 691 1
16228 691 2
16235 691 1
16242 691 1
16291 691 1
16293 691 1
16323 691 1
16324 691 2
16338 691 1
16381 691 1
16400 691 1
16401 691 4
16439 691 1
16440 691 4
8 692 1
39 692 1
72 692 1
82 692 1
87 692 1
122 692 1
133 692 1
150 692 1
180 692 2
199 692 3
200 692 1
209 692 1
212 692 1
237 692 1
258 692 2
265 692 1
268 692 1
269 692 1
275 692 1
287 692 1
327 692 2
340 692 4
349 692 1
352 692 1
428 692 2
429 692 5
431 692 30
464 692 1
475 692 8
507 692 1
512 692 1
516 692 1
537 692 2
558 692 2
571 692 2
594 692 1
602 692 1
621 692 1
623 692 2
633 692 1
648 692 1
712 692 1
760 692 1
761 692 1
769 692 5
777 692 1
851 692 2
854 692 1
857 692 2
865 692 4
873 692 2
903 692 1
908 692 1
917 692 1
921 692 1
980 692 1
994 692 1
1061 692 1
1095 692 1
1115 692 1
1138 692 1
1182 692 5
1200 692 1
1210 692 17
1211 692 14
1212 692 2
1241 692 1
1246 692 1
1303 692 1
1314 692 1
1381 692 1
1385 692 4
1416 692 1
1432 692 1
1437 692 1
1447 692 1
1448 692 1
1516 692 3
1517 692 5
1518 692 1
1539 692 4
1610 692 4
1630 692 1
1643 692 2
1662 692 1
1663 692 15
1670 692 1
1674 692 3
1683 692 1
1742 692 2
1745 692 4
1756 692 1
1803 692 1
1830 692 1
1838 692 1
1843 692 2
1874 692 1
1887 692 1
1888 692 1
1922 692 1
1997 692 1
1999 692 2
2003 692 1
2030 692 2
2041 692 1
2126 692 1
2200 692 1
2212 692 1
2231 692 1
2263 692 1
2313 692 1
2335 692 1
2363 692 6
2369 692 1
2384 692 1
2390 692 1
2406 692 1
2414 692 1
2424 692 1
2514 692 1
2517 692 1
2525 692 1
2535 692 1
2622 692 4
2753 692 4
2754 692 5
2774 692 1
2877 692 1
2923 692 1
2983 692 1
3083 692 1
3216 692 1
3233 692 1
3279 692 1
3330 692 1
3346 692 1
3379 692 1
3439 692 1
3454 692 1
3455 692 2
3520 692 1
3676 692 1
3738 692 1
3749 692 1
3865 692 1
3866 692 1
3912 692 1
3936 692 3
3942 692 1
3988 692 2
4085 692 3
4086 692 1
4129 692 1
4148 692 1
4190 692 6
4280 692 2
4281 692 1
4301 692 1
4403 692 1
4408 692 1
4535 692 1
4557 692 1
4612 692 4
4689 692 1
4696 692 1
4722 692 1
4724 692 1
4779 692 1
4853 692 1
4865 692 1
4876 692 1
4898 692 1
4919 692 3
4976 692 1
4995 692 1
5017 692 1
5053 692 1
5256 692 1
5348 692 1
5523 692 1
5574 692 1
5595 692 1
5680 692 4
5681 692 11
5728 692 2
5744 692 1
5760 692 1
5842 692 2
5850 692 1
5941 692 1
5966 692 1
5978 692 1
6269 692 2
6290 692 1
6327 692 1
6355 692 1
6377 692 1
6497 692 1
6499 692 2
6547 692 1
6567 692 1
6571 692 2
6680 692 4
6695 692 1
6794 692 1
6812 692 1
6876 692 1
6961 692 1
6965 692 1
7003 692 1
7047 692 1
7160 692 1
7209 692 2
7352 692 1
7501 692 1
7556 692 1
7580 692 2
7582 692 1
7727 692 1
7756 692 1
7766 692 1
7859 692 1
7994 692 2
8349 692 1
8766 692 2
8773 692 1
8877 692 1
8960 692 1
9092 692 1
9273 692 1
9288 692 1
9297 692 2
9311 692 1
9404 692 1
9417 692 1
9425 692 1
9458 692 1
9508 692 1
9510 692 2
9514 692 1
9515 692 1
9536 692 1
9570 692 1
9571 692 1
9573 692 1
9683 692 1
9733 692 3
9773 692 1
9809 692 1
9830 692 1
9847 692 1
9848 692 3
9855 692 1
9870 692 1
9914 692 1
9953 692 1
9954 692 2
10001 692 1
10007 692 3
10019 692 3
10087 692 1
10135 692 1
10140 692 25
10160 692 1
10320 692 1
10342 692 3
10369 692 1
10407 692 1
10554 692 2
10637 692 1
10647 692 1
10668 692 2
10745 692 2
10753 692 1
10874 692 3
10914 692 1
10928 692 2
10943 692 1
11005 692 1
11033 692 1
11034 692 2
11063 692 1
11081 692 1
11111 692 1
11112 692 1
11342 692 1
11573 692 1
11592 692 3
11597 692 1
11604 692 1
11616 692 1
11735 692 1
11744 692 1
11745 692 1
11747 692 6
11748 692 2
11760 692 1
11868 692 1
11980 692 1
12037 692 1
12048 692 1
12055 692 2
12057 692 1
12080 692 1
12174 692 1
12175 692 1
12178 692 1
12184 692 10
12205 692 1
12307 692 1
12340 692 3
12348 692 1
12411 692 1
12418 692 1
12419 692 2
12425 692 3
12426 692 1
12427 692 2
12431 692 3
12432 692 14
12433 692 1
12441 692 1
12483 692 1
12495 692 1
12539 692 1
12567 692 2
12581 692 1
12603 692 1
12611 692 1
12645 692 5
12648 692 2
12650 692 16
12759 692 3
12764 692 1
12772 692 1
12788 692 1
12790 692 2
12806 692 1
12830 692 1
12839 692 1
12888 692 6
12892 692 3
12919 692 1
12965 692 9
12983 692 2
12996 692 5
13019 692 1
13034 692 1
13064 692 2
13070 692 1
13077 692 1
13100 692 2
13105 692 1
13106 692 25
13142 692 1
13149 692 1
13213 692 2
13267 692 1
13272 692 1
13302 692 1
13334 692 1
13355 692 10
13362 692 1
13481 692 1
13489 692 9
13499 692 1
13511 692 1
13513 692 1
13625 692 1
13641 692 1
13701 692 2
13779 692 1
13789 692 2
13898 692 3
13959 692 2
13991 692 1
14004 692 1
14033 692 1
14034 692 1
14187 692 2
14193 692 1
14201 692 1
14268 692 1
14269 692 1
14295 692 3
14306 692 1
14319 692 6
14320 692 6
14332 692 3
14413 692 1
14434 692 1
14479 692 2
14510 692 1
14512 692 1
14513 692 1
14622 692 1
14629 692 1
14712 692 3
14963 692 1
14965 692 2
15004 692 1
15158 692 1
15342 692 1
15356 692 1
15443 692 1
15732 692 11
15778 692 1
16099 692 1
16107 692 1
16220 692 1
16228 692 1
16235 692 2
16239 692 1
16242 692 1
16246 692 1
16284 692 1
16322 692 1
16338 692 1
16375 692 1
16439 692 1
3 693 3
37 693 5
45 693 1
46 693 1
54 693 3
64 693 1
79 693 1
96 693 1
119 693 1
120 693 1
123 693 1
150 693 1
154 693 1
168 693 1
169 693 2
189 693 2
199 693 1
206 693 1
233 693 1
237 693 1
256 693 1
258 693 2
275 693 1
286 693 1
287 693 1
301 693 1
312 693 1
321 693 1
337 693 1
349 693 1
389 693 1
390 693 1
392 693 1
429 693 2
431 693 19
475 693 1
496 693 1
502 693 2
512 693 1
516 693 5
537 693 1
558 693 1
563 693 1
571 693 1
594 693 1
602 693 1
645 693 1
676 693 1
742 693 1
769 693 2
826 693 1
830 693 1
854 693 1
857 693 1
872 693 2
873 693 2
878 693 1
883 693 1
884 693 1
903 693 1
911 693 1
921 693 1
932 693 1
939 693 2
1009 693 1
1012 693 1
1062 693 1
1078 693 1
1101 693 1
1111 693 1
1114 693 1
1115 693 1
1120 693 4
1127 693 1
1136 693 1
1144 693 1
1168 693 1
1178 693 1
1182 693 1
1202 693 1
1208 693 1
1209 693 2
1210 693 9
1211 693 14
1212 693 2
1231 693 1
1243 693 1
1303 693 1
1304 693 1
1306 693 1
1309 693 2
1310 693 2
1314 693 1
1322 693 1
1326 693 1
1367 693 2
1385 693 2
1418 693 1
1447 693 1
1473 693 1
1476 693 1
1498 693 1
1515 693 1
1516 693 1
1517 693 1
1518 693 2
1537 693 1
1546 693 1
1549 693 2
1617 693 1
1630 693 5
1663 693 21
1679 693 1
1711 693 1
1712 693 1
1745 693 1
1771 693 1
1842 693 1
1855 693 1
1886 693 2
1893 693 116
1895 693 1
1925 693 1
1955 693 8
2003 693 1
2005 693 3
2081 693 1
2103 693 1
2116 693 1
2200 693 1
2220 693 1
2263 693 1
2273 693 1
2320 693 3
2323 693 1
2353 693 1
2363 693 17
2369 693 1
2397 693 1
2437 693 1
2461 693 1
2467 693 1
2511 693 1
2622 693 2
2625 693 2
2641 693 1
2659 693 1
2665 693 2
2753 693 2
2754 693 1
2758 693 1
2877 693 1
2882 693 1
2923 693 1
2986 693 1
3018 693 1
3094 693 1
3148 693 1
3209 693 2
3234 693 1
3344 693 2
3362 693 2
3411 693 1
3455 693 2
3510 693 1
3524 693 1
3573 693 1
3847 693 1
3875 693 1
3909 693 1
4008 693 1
4111 693 1
4140 693 1
4153 693 1
4190 693 185
4244 693 1
4289 693 1
4358 693 1
4460 693 1
4495 693 1
4557 693 3
4567 693 3
4568 693 3
4612 693 1
4618 693 1
4646 693 1
4651 693 1
4723 693 1
4752 693 2
4876 693 10
4907 693 1
4912 693 2
4925 693 1
4968 693 1
4971 693 1
4995 693 1
5052 693 1
5053 693 1
5143 693 1
5274 693 1
5284 693 1
5289 693 1
5342 693 2
5353 693 1
5359 693 2
5363 693 1
5412 693 1
5438 693 1
5508 693 1
5623 693 1
5629 693 1
5671 693 1
5680 693 1
5681 693 13
5728 693 1
5814 693 1
5916 693 1
5936 693 1
5986 693 2
5987 693 1
6014 693 1
6082 693 3
6107 693 2
6251 693 3
6261 693 1
6308 693 1
6317 693 1
6337 693 1
6372 693 1
6382 693 1
6383 693 1
6386 693 1
6405 693 1
6498 693 1
6529 693 1
6634 693 1
6635 693 1
6672 693 1
6695 693 4
6722 693 1
6930 693 1
6962 693 1
6970 693 1
7151 693 1
7186 693 1
7190 693 1
7209 693 1
7218 693 1
7314 693 1
7322 693 1
7345 693 1
7399 693 1
7401 693 1
7421 693 1
7422 693 1
7488 693 1
7512 693 1
7527 693 1
7557 693 1
7582 693 1
7595 693 1
7625 693 1
7691 693 2
7700 693 1
7727 693 2
7780 693 1
7836 693 1
7861 693 1
7900 693 1
7963 693 1
8035 693 1
8147 693 1
8186 693 1
8194 693 1
8259 693 1
8377 693 2
8487 693 4
8531 693 1
8766 693 3
8769 693 1
8862 693 1
8875 693 1
9012 693 1
9130 693 3
9177 693 1
9274 693 1
9356 693 1
9357 693 1
9358 693 1
9404 693 1
9458 693 1
9476 693 1
9504 693 1
9539 693 1
9540 693 1
9541 693 1
9546 693 1
9570 693 58
9571 693 29
9613 693 1
9674 693 1
9729 693 1
9779 693 2
9847 693 2
9848 693 1
9855 693 1
9874 693 1
9914 693 2
10003 693 1
10007 693 3
10087 693 1
10094 693 1
10135 693 1
10140 693 13
10396 693 1
10408 693 1
10434 693 1
10437 693 8
10448 693 2
10453 693 1
10493 693 1
10545 693 1
10554 693 1
10555 693 1
10592 693 1
10651 693 1
10668 693 1
10738 693 1
10809 693 1
10853 693 1
10914 693 1
10969 693 6
10984 693 1
11009 693 1
11046 693 2
11111 693 1
11156 693 1
11182 693 1
11213 693 1
11342 693 1
11354 693 2
11355 693 2
11618 693 4
11744 693 1
11747 693 17
11748 693 1
11954 693 1
11969 693 1
11977 693 1
12067 693 1
12080 693 1
12091 693 1
12101 693 1
12102 693 1
12178 693 1
12184 693 1
12185 693 1
12194 693 11
12307 693 2
12329 693 1
12340 693 1
12410 693 1
12417 693 1
12420 693 1
12422 693 1
12425 693 1
12431 693 2
12432 693 8
12510 693 1
12551 693 11
12581 693 3
12603 693 1
12608 693 1
12639 693 2
12645 693 1
12650 693 16
12663 693 1
12679 693 1
12683 693 1
12715 693 1
12757 693 2
12759 693 4
12773 693 1
12776 693 1
12848 693 1
12849 693 1
12874 693 6
12888 693 9
12913 693 1
12965 693 9
12975 693 3
12986 693 1
13008 693 1
13060 693 1
13101 693 1
13106 693 9
13131 693 1
13133 693 1
13138 693 1
13213 693 2
13241 693 2
13302 693 1
13313 693 2
13334 693 1
13342 693 1
13355 693 2
13365 693 1
13397 693 1
13415 693 1
13418 693 1
13420 693 1
13465 693 1
13490 693 1
13513 693 3
13539 693 2
13637 693 1
13789 693 6
13792 693 3
13809 693 1
13957 693 13
14034 693 2
14164 693 1
14187 693 1
14189 693 1
14190 693 1
14191 693 1
14196 693 1
14295 693 12
14319 693 1
14320 693 1
14397 693 1
14479 693 1
14490 693 1
14776 693 2
14963 693 1
14999 693 1
15000 693 1
15004 693 2
15033 693 1
15039 693 1
15059 693 1
15158 693 1
15173 693 1
15732 693 4
15733 693 1
15745 693 1
16068 693 1
16103 693 2
16228 693 1
16233 693 1
16235 693 8
16239 693 1
16253 693 2
16284 693 1
16296 693 1
16322 693 4
16323 693 1
16324 693 1
16332 693 1
16336 693 1
16347 693 1
16381 693 3
16390 693 3
16393 693 1
16430 693 2
16440 693 2
16446 693 1
16478 693 2
16547 693 1
37 694 1
72 694 1
82 694 1
94 694 1
122 694 1
164 694 1
169 694 2
175 694 1
179 694 1
180 694 2
186 694 1
189 694 1
199 694 10
200 694 1
209 694 1
212 694 1
246 694 1
258 694 4
268 694 1
287 694 7
307 694 1
308 694 1
327 694 1
340 694 3
342 694 1
349 694 1
394 694 1
410 694 2
428 694 4
429 694 2
431 694 73
472 694 1
475 694 13
497 694 2
516 694 1
529 694 1
563 694 1
594 694 2
613 694 3
633 694 7
645 694 2
648 694 2
649 694 1
675 694 1
693 694 1
716 694 1
735 694 1
742 694 1
747 694 1
755 694 1
761 694 3
769 694 25
781 694 1
788 694 1
838 694 2
839 694 1
841 694 1
851 694 2
865 694 3
873 694 1
878 694 3
883 694 1
921 694 3
941 694 1
980 694 1
995 694 1
1006 694 3
1013 694 1
1020 694 2
1023 694 1
1036 694 1
1049 694 1
1063 694 1
1064 694 1
1105 694 1
1109 694 1
1120 694 2
1132 694 2
1159 694 1
1160 694 1
1172 694 1
1182 694 8
1190 694 2
1208 694 1
1210 694 15
1211 694 31
1212 694 7
1241 694 1
1266 694 1
1274 694 1
1290 694 1
1307 694 1
1317 694 1
1324 694 1
1351 694 1
1383 694 1
1385 694 4
1397 694 1
1437 694 1
1446 694 2
1453 694 1
1514 694 1
1516 694 4
1517 694 22
1518 694 11
1528 694 1
1537 694 1
1544 694 1
1546 694 1
1556 694 2
1587 694 1
1610 694 1
1611 694 2
1655 694 1
1662 694 2
1663 694 14
1679 694 1
1731 694 1
1737 694 1
1742 694 5
1745 694 9
1803 694 2
1811 694 1
1816 694 1
1829 694 1
1838 694 1
1855 694 3
1866 694 1
1887 694 1
1893 694 3
1944 694 2
1956 694 2
1964 694 1
2176 694 1
2185 694 1
2200 694 1
2243 694 1
2289 694 1
2353 694 2
2354 694 1
2363 694 15
2369 694 1
2370 694 1
2374 694 1
2432 694 3
2439 694 1
2514 694 1
2525 694 1
2534 694 1
2535 694 2
2537 694 1
2610 694 1
2641 694 2
2646 694 1
2656 694 1
2745 694 1
2753 694 12
2754 694 13
2792 694 1
2800 694 1
2875 694 2
2877 694 1
2931 694 3
2992 694 1
3094 694 2
3106 694 1
3112 694 1
3185 694 1
3234 694 4
3252 694 1
3256 694 2
3279 694 1
3327 694 1
3330 694 1
3332 694 1
3344 694 1
3373 694 1
3374 694 1
3413 694 1
3439 694 1
3455 694 2
3515 694 1
3612 694 1
3619 694 1
3767 694 1
3853 694 1
3865 694 2
3866 694 2
3875 694 1
3888 694 2
3909 694 2
3947 694 1
3957 694 1
3988 694 1
4069 694 3
4077 694 1
4085 694 2
4129 694 1
4140 694 3
4146 694 2
4148 694 1
4154 694 1
4156 694 1
4185 694 1
4188 694 1
4190 694 5
4280 694 1
4301 694 1
4321 694 2
4349 694 1
4358 694 3
4411 694 1
4422 694 1
4434 694 2
4466 694 1
4467 694 1
4484 694 1
4535 694 1
4557 694 2
4563 694 3
4567 694 2
4589 694 1
4612 694 3
4669 694 1
4696 694 1
4740 694 1
4773 694 1
4842 694 2
4875 694 1
4898 694 1
4907 694 1
4919 694 1
4946 694 1
4967 694 1
4968 694 2
4978 694 1
5050 694 2
5051 694 1
5053 694 2
5066 694 1
5084 694 1
5225 694 2
5239 694 1
5243 694 1
5338 694 1
5359 694 2
5508 694 2
5511 694 1
5575 694 1
5671 694 1
5680 694 8
5681 694 25
5707 694 1
5728 694 2
5833 694 1
5842 694 1
5845 694 2
5850 694 1
5906 694 1
5919 694 2
5978 694 1
5986 694 1
6002 694 1
6082 694 3
6163 694 1
6180 694 1
6269 694 2
6332 694 2
6372 694 3
6468 694 1
6497 694 1
6518 694 1
6567 694 1
6576 694 1
6577 694 1
6640 694 1
6679 694 1
6680 694 1
6688 694 1
6695 694 13
6812 694 1
6859 694 1
6864 694 1
6868 694 1
6877 694 1
6935 694 1
6965 694 1
6982 694 1
6990 694 1
7001 694 1
7029 694 2
7040 694 1
7045 694 1
7125 694 1
7192 694 1
7207 694 1
7291 694 1
7313 694 1
7394 694 1
7399 694 1
7412 694 1
7418 694 1
7582 694 3
7583 694 1
7679 694 1
7716 694 1
7718 694 1
7736 694 1
7780 694 2
7840 694 1
7861 694 1
7878 694 1
7983 694 1
7984 694 2
8022 694 1
8036 694 2
8042 694 1
8054 694 2
8107 694 1
8194 694 1
8196 694 2
8202 694 1
8322 694 1
8377 694 1
8520 694 3
8526 694 1
8580 694 1
8725 694 1
8766 694 2
8829 694 2
8866 694 1
9005 694 1
9034 694 1
9059 694 1
9070 694 1
9071 694 2
9147 694 1
9173 694 1
9177 694 1
9265 694 1
9287 694 2
9288 694 2
9292 694 1
9315 694 1
9355 694 1
9424 694 1
9425 694 2
9476 694 2
9477 694 2
9497 694 1
9504 694 1
9515 694 1
9516 694 3
9536 694 1
9537 694 1
9539 694 1
9541 694 1
9573 694 3
9574 694 3
9609 694 1
9613 694 1
9637 694 1
9670 694 1
9703 694 3
9730 694 2
9773 694 2
9779 694 1
9847 694 7
9848 694 3
9855 694 2
9867 694 1
9869 694 1
9873 694 1
9914 694 3
9953 694 1
9996 694 1
10003 694 1
10007 694 1
10019 694 13
10135 694 3
10140 694 42
10216 694 2
10309 694 1
10320 694 2
10335 694 1
10342 694 8
10353 694 1
10369 694 2
10390 694 1
10434 694 1
10451 694 1
10493 694 2
10494 694 2
10554 694 12
10584 694 2
10586 694 1
10590 694 1
10592 694 2
10602 694 1
10637 694 3
10663 694 2
10670 694 1
10745 694 5
10753 694 1
10784 694 1
10847 694 3
10857 694 1
10874 694 4
10923 694 1
10947 694 1
10949 694 1
10970 694 1
11033 694 1
11063 694 1
11069 694 1
11089 694 1
11090 694 1
11112 694 1
11153 694 1
11187 694 1
11220 694 1
11276 694 1
11285 694 2
11291 694 3
11344 694 1
11592 694 2
11597 694 4
11604 694 9
11618 694 3
11704 694 2
11735 694 3
11744 694 2
11747 694 14
11748 694 5
11760 694 3
11765 694 2
11827 694 1
11945 694 2
11951 694 1
11985 694 4
11989 694 1
12037 694 3
12076 694 1
12094 694 1
12102 694 1
12103 694 1
12114 694 1
12146 694 1
12148 694 1
12165 694 2
12172 694 1
12178 694 1
12184 694 12
12191 694 1
12199 694 1
12236 694 1
12241 694 1
12244 694 1
12277 694 1
12294 694 1
12340 694 11
12409 694 1
12417 694 3
12419 694 2
12420 694 1
12421 694 1
12422 694 1
12423 694 1
12425 694 7
12426 694 2
12427 694 8
12428 694 1
12430 694 3
12431 694 4
12432 694 27
12433 694 1
12441 694 1
12490 694 1
12495 694 1
12551 694 8
12567 694 3
12581 694 2
12585 694 2
12603 694 1
12606 694 1
12610 694 2
12624 694 1
12626 694 1
12645 694 6
12646 694 3
12648 694 4
12650 694 28
12663 694 1
12671 694 6
12679 694 2
12731 694 1
12757 694 1
12759 694 3
12764 694 1
12772 694 5
12773 694 1
12791 694 1
12813 694 1
12850 694 1
12854 694 1
12874 694 2
12888 694 3
12892 694 3
12919 694 1
12941 694 1
12947 694 2
12965 694 20
12980 694 1
12983 694 1
12986 694 1
12988 694 1
12996 694 4
13002 694 1
13008 694 1
13019 694 2
13055 694 1
13064 694 1
13079 694 1
13104 694 2
13105 694 5
13106 694 58
13124 694 1
13149 694 2
13187 694 1
13213 694 4
13241 694 1
13262 694 1
13267 694 3
13272 694 3
13302 694 2
13306 694 3
13309 694 1
13310 694 4
13313 694 1
13333 694 2
13355 694 6
13361 694 1
13386 694 1
13397 694 3
13418 694 2
13435 694 1
13463 694 1
13481 694 4
13489 694 6
13499 694 3
13513 694 7
13541 694 1
13593 694 1
13604 694 1
13623 694 1
13641 694 3
13645 694 1
13689 694 1
13721 694 1
13779 694 1
13789 694 4
13792 694 1
13794 694 2
13811 694 1
13814 694 1
13828 694 1
13829 694 2
13868 694 2
13882 694 1
13897 694 1
13898 694 6
13991 694 1
14004 694 3
14033 694 1
14147 694 1
14167 694 1
14168 694 2
14187 694 10
14193 694 2
14201 694 1
14268 694 3
14295 694 2
14306 694 2
14319 694 8
14320 694 15
14332 694 2
14413 694 1
14414 694 2
14434 694 1
14479 694 5
14490 694 2
14512 694 2
14513 694 2
14529 694 1
14629 694 2
14643 694 3
14677 694 2
14712 694 1
14717 694 1
14762 694 1
14776 694 2
14780 694 2
14842 694 1
14963 694 3
14965 694 2
14984 694 1
14999 694 2
15000 694 1
15004 694 3
15059 694 1
15076 694 1
15114 694 2
15158 694 1
15342 694 2
15356 694 1
15454 694 2
15537 694 1
15732 694 10
15733 694 1
15742 694 1
15750 694 1
15837 694 3
15860 694 2
15946 694 1
16196 694 1
16219 694 1
16228 694 2
16235 694 2
16242 694 1
16246 694 2
16284 694 1
16322 694 1
16324 694 1
16333 694 1
16334 694 1
16381 694 2
16391 694 3
16423 694 1
16460 694 1
16467 694 1
16677 694 1
37 695 5
43 695 1
94 695 1
97 695 1
102 695 1
150 695 1
152 695 1
164 695 1
169 695 1
173 695 1
179 695 2
180 695 1
189 695 2
200 695 1
206 695 3
209 695 1
213 695 2
233 695 1
237 695 2
239 695 1
258 695 4
272 695 1
287 695 1
325 695 1
327 695 1
340 695 1
342 695 1
347 695 1
349 695 1
380 695 1
390 695 1
392 695 2
412 695 1
428 695 4
429 695 2
431 695 65
475 695 7
502 695 1
512 695 1
516 695 7
563 695 3
591 695 1
594 695 1
613 695 2
621 695 1
632 695 1
675 695 1
676 695 2
719 695 1
732 695 2
742 695 1
769 695 26
780 695 1
788 695 1
830 695 1
854 695 1
883 695 1
893 695 1
902 695 1
903 695 1
921 695 4
942 695 1
1021 695 1
1036 695 1
1064 695 2
1082 695 1
1120 695 1
1127 695 1
1130 695 1
1147 695 1
1158 695 1
1172 695 2
1182 695 6
1190 695 2
1210 695 28
1211 695 52
1212 695 4
1238 695 1
1256 695 1
1266 695 2
1290 695 3
1303 695 3
1307 695 1
1322 695 1
1325 695 1
1350 695 1
1367 695 1
1385 695 2
1434 695 1
1477 695 1
1482 695 1
1495 695 1
1515 695 1
1516 695 9
1517 695 12
1518 695 5
1524 695 1
1539 695 3
1552 695 1
1610 695 2
1616 695 1
1643 695 1
1654 695 1
1655 695 1
1662 695 1
1663 695 6
1680 695 1
1705 695 1
1714 695 1
1745 695 5
1791 695 2
1796 695 1
1832 695 2
1838 695 1
1855 695 1
1866 695 1
1874 695 4
1875 695 1
1887 695 1
1893 695 3
1922 695 1
1925 695 2
1944 695 1
1968 695 1
1997 695 1
1999 695 5
2003 695 2
2039 695 1
2069 695 1
2081 695 1
2117 695 1
2128 695 1
2133 695 3
2200 695 1
2222 695 1
2231 695 2
2263 695 1
2282 695 2
2323 695 1
2353 695 1
2363 695 10
2414 695 1
2445 695 1
2463 695 1
2525 695 2
2535 695 1
2622 695 1
2628 695 1
2641 695 1
2643 695 1
2660 695 2
2706 695 1
2721 695 1
2753 695 12
2754 695 13
2843 695 1
2861 695 1
2877 695 1
2923 695 1
2931 695 1
2947 695 1
2979 695 1
3102 695 1
3106 695 2
3249 695 1
3279 695 1
3309 695 1
3330 695 1
3343 695 1
3390 695 1
3413 695 1
3439 695 1
3455 695 1
3501 695 1
3714 695 1
3753 695 1
3774 695 1
3853 695 1
3865 695 3
3884 695 1
3888 695 1
3897 695 1
3963 695 1
3984 695 1
4014 695 1
4069 695 1
4085 695 1
4148 695 3
4190 695 14
4280 695 1
4319 695 1
4358 695 1
4474 695 1
4479 695 1
4535 695 1
4557 695 2
4563 695 2
4612 695 5
4617 695 1
4667 695 1
4733 695 1
4740 695 1
4875 695 1
4898 695 3
4945 695 1
4963 695 1
4964 695 1
4988 695 1
5009 695 1
5051 695 2
5053 695 1
5066 695 1
5077 695 1
5083 695 2
5239 695 1
5290 695 1
5381 695 2
5508 695 1
5519 695 1
5523 695 2
5526 695 1
5680 695 10
5681 695 26
5698 695 1
5732 695 2
5845 695 2
5847 695 1
5849 695 1
5850 695 1
5926 695 1
5986 695 1
6007 695 1
6014 695 1
6090 695 1
6109 695 1
6110 695 1
6127 695 1
6155 695 1
6163 695 1
6171 695 1
6208 695 1
6217 695 1
6269 695 2
6291 695 1
6402 695 1
6471 695 1
6482 695 1
6497 695 2
6547 695 1
6548 695 1
6567 695 1
6578 695 1
6635 695 1
6672 695 1
6680 695 1
6695 695 4
6713 695 1
6725 695 1
6774 695 1
6790 695 3
6812 695 2
6814 695 1
6830 695 2
6834 695 1
6929 695 1
6965 695 1
6983 695 1
6990 695 1
7003 695 1
7045 695 1
7182 695 1
7207 695 1
7243 695 2
7304 695 2
7352 695 1
7398 695 3
7445 695 1
7527 695 1
7528 695 1
7550 695 1
7582 695 1
7583 695 1
7615 695 1
7766 695 2
7780 695 2
7861 695 1
7984 695 1
7994 695 1
8033 695 1
8036 695 1
8042 695 1
8074 695 1
8131 695 1
8217 695 1
8303 695 1
8349 695 1
8377 695 1
8400 695 1
8520 695 1
8580 695 2
8625 695 1
8635 695 1
8684 695 1
8769 695 1
8770 695 1
8778 695 1
8829 695 1
8855 695 1
8866 695 1
8878 695 2
8893 695 1
8963 695 1
8983 695 1
9032 695 3
9071 695 1
9136 695 1
9147 695 1
9288 695 2
9297 695 1
9372 695 1
9401 695 1
9404 695 1
9424 695 1
9426 695 1
9477 695 2
9515 695 1
9537 695 2
9542 695 1
9570 695 2
9571 695 2
9573 695 3
9574 695 2
9575 695 1
9579 695 1
9586 695 1
9587 695 1
9773 695 1
9825 695 1
9847 695 5
9848 695 3
9855 695 1
9915 695 1
9979 695 1
9992 695 1
10001 695 4
10002 695 1
10003 695 2
10019 695 3
10036 695 1
10054 695 1
10083 695 1
10109 695 2
10135 695 5
10140 695 30
10160 695 3
10216 695 1
10320 695 1
10342 695 5
10353 695 1
10371 695 1
10387 695 1
10390 695 1
10424 695 1
10428 695 1
10448 695 2
10524 695 1
10551 695 1
10554 695 9
10555 695 1
10594 695 1
10637 695 3
10651 695 1
10663 695 1
10677 695 1
10745 695 5
10778 695 1
10787 695 1
10873 695 1
10951 695 1
10956 695 1
10969 695 1
10970 695 1
10977 695 1
11033 695 1
11069 695 1
11081 695 1
11137 695 1
11182 695 1
11196 695 1
11210 695 1
11213 695 1
11220 695 1
11259 695 1
11285 695 1
11342 695 3
11344 695 2
11389 695 1
11573 695 4
11592 695 1
11597 695 1
11604 695 2
11608 695 1
11618 695 1
11677 695 2
11735 695 1
11747 695 58
11748 695 3
11766 695 1
11785 695 1
11805 695 1
11968 695 1
11980 695 1
11985 695 3
11987 695 1
12005 695 1
12048 695 1
12057 695 1
12080 695 2
12103 695 1
12140 695 1
12165 695 1
12184 695 6
12185 695 1
12194 695 3
12199 695 1
12246 695 2
12277 695 1
12340 695 7
12410 695 2
12417 695 3
12418 695 2
12419 695 3
12422 695 2
12424 695 1
12425 695 4
12426 695 7
12427 695 3
12430 695 2
12431 695 5
12432 695 22
12434 695 3
12435 695 1
12441 695 1
12458 695 1
12551 695 2
12567 695 1
12603 695 1
12608 695 1
12624 695 1
12645 695 6
12646 695 2
12650 695 19
12671 695 7
12679 695 1
12759 695 3
12772 695 1
12787 695 4
12790 695 1
12791 695 1
12831 695 1
12844 695 1
12854 695 1
12866 695 1
12888 695 56
12892 695 1
12896 695 1
12907 695 1
12965 695 13
12983 695 1
12984 695 2
12986 695 1
12996 695 4
13002 695 1
13009 695 2
13015 695 1
13018 695 1
13032 695 1
13104 695 1
13105 695 1
13106 695 71
13132 695 2
13187 695 2
13196 695 1
13213 695 6
13225 695 1
13267 695 1
13272 695 8
13302 695 1
13306 695 1
13310 695 2
13311 695 1
13313 695 1
13333 695 1
13355 695 4
13360 695 1
13365 695 1
13375 695 2
13386 695 1
13395 695 1
13416 695 1
13481 695 1
13489 695 3
13513 695 4
13529 695 1
13533 695 1
13564 695 1
13587 695 1
13602 695 2
13625 695 1
13637 695 3
13645 695 1
13662 695 2
13789 695 1
13792 695 2
13811 695 1
13814 695 1
13828 695 1
13829 695 1
13898 695 3
13899 695 1
13926 695 1
14004 695 3
14044 695 1
14107 695 1
14147 695 3
14187 695 9
14191 695 2
14193 695 3
14200 695 1
14201 695 1
14295 695 4
14306 695 1
14319 695 10
14320 695 9
14336 695 1
14413 695 2
14434 695 1
14479 695 3
14512 695 3
14514 695 1
14703 695 1
14762 695 1
14776 695 2
14792 695 1
14963 695 2
14965 695 1
15000 695 1
15001 695 1
15004 695 1
15064 695 1
15076 695 4
15158 695 2
15207 695 1
15280 695 1
15330 695 1
15342 695 1
15621 695 1
15732 695 9
15747 695 1
15750 695 1
15760 695 1
15761 695 1
15778 695 1
15837 695 1
15946 695 1
15965 695 1
16068 695 1
16200 695 2
16235 695 3
16246 695 1
16284 695 2
16322 695 2
16331 695 1
16332 695 1
16334 695 1
16338 695 1
16375 695 2
16381 695 2
16400 695 1
16401 695 1
16511 695 1
15 696 1
37 696 1
39 696 2
42 696 1
82 696 1
104 696 1
123 696 2
152 696 1
164 696 1
173 696 4
181 696 1
196 696 1
199 696 1
200 696 2
237 696 1
258 696 2
265 696 1
275 696 3
286 696 1
287 696 3
333 696 1
340 696 3
390 696 1
392 696 1
410 696 1
428 696 5
429 696 1
431 696 61
447 696 1
475 696 11
514 696 2
516 696 1
537 696 2
541 696 1
545 696 1
558 696 1
563 696 1
633 696 4
675 696 1
769 696 7
805 696 1
830 696 2
838 696 1
841 696 1
857 696 1
873 696 1
874 696 2
878 696 2
883 696 2
903 696 1
921 696 1
952 696 1
981 696 1
1036 696 1
1062 696 2
1064 696 1
1085 696 1
1086 696 1
1182 696 3
1190 696 1
1208 696 1
1210 696 31
1211 696 26
1212 696 6
1256 696 1
1289 696 1
1290 696 1
1295 696 1
1307 696 1
1326 696 2
1336 696 1
1346 696 2
1385 696 4
1516 696 1
1517 696 11
1518 696 5
1523 696 1
1560 696 1
1630 696 1
1654 696 1
1655 696 1
1663 696 7
1674 696 2
1678 696 1
1712 696 2
1745 696 6
1754 696 1
1783 696 1
1791 696 2
1834 696 1
1838 696 2
1855 696 1
1874 696 1
1897 696 1
1997 696 1
1999 696 1
2053 696 1
2065 696 1
2074 696 1
2134 696 1
2170 696 1
2172 696 1
2220 696 1
2271 696 2
2363 696 10
2391 696 1
2399 696 1
2445 696 1
2625 696 2
2753 696 9
2754 696 4
2755 696 2
2771 696 1
2800 696 1
2862 696 1
2877 696 1
3018 696 1
3123 696 1
3126 696 1
3130 696 1
3138 696 1
3148 696 1
3279 696 3
3282 696 1
3373 696 1
3413 696 1
3439 696 1
3612 696 1
3643 696 1
3706 696 1
3802 696 1
3803 696 1
3865 696 1
3866 696 1
4190 696 1
4301 696 4
4344 696 2
4352 696 1
4362 696 1
4408 696 1
4432 696 1
4528 696 2
4535 696 1
4563 696 1
4612 696 2
4740 696 4
4889 696 1
4907 696 1
4966 696 1
4968 696 1
5052 696 1
5053 696 1
5216 696 1
5284 696 1
5348 696 1
5381 696 2
5454 696 1
5511 696 1
5575 696 1
5675 696 1
5680 696 3
5681 696 22
5834 696 1
5847 696 1
5849 696 1
5986 696 1
5987 696 1
6150 696 1
6261 696 1
6269 696 2
6309 696 1
6468 696 1
6547 696 1
6600 696 1
6680 696 2
6682 696 1
6812 696 1
6864 696 2
6961 696 1
6990 696 1
7040 696 1
7047 696 1
7160 696 1
7214 696 1
7351 696 1
7412 696 1
7488 696 1
7494 696 1
7503 696 1
7582 696 1
7583 696 1
7682 696 1
7984 696 3
8011 696 1
8245 696 1
8257 696 2
8441 696 1
8766 696 1
8769 696 1
8797 696 1
8828 696 1
8829 696 3
8899 696 1
9005 696 1
9032 696 1
9136 696 1
9161 696 1
9253 696 1
9286 696 1
9287 696 1
9372 696 1
9424 696 1
9514 696 2
9537 696 3
9573 696 1
9586 696 1
9703 696 2
9730 696 1
9773 696 1
9847 696 2
9848 696 2
10001 696 1
10003 696 1
10007 696 1
10019 696 4
10048 696 1
10140 696 32
10279 696 1
10320 696 2
10342 696 1
10388 696 1
10399 696 1
10434 696 1
10448 696 1
10554 696 6
10733 696 1
10745 696 4
11069 696 1
11074 696 1
11096 696 1
11112 696 1
11156 696 2
11193 696 1
11344 696 1
11354 696 1
11389 696 1
11597 696 1
11604 696 4
11628 696 1
11677 696 1
11694 696 1
11704 696 1
11728 696 2
11747 696 11
11748 696 4
11760 696 2
11785 696 1
11791 696 1
11868 696 2
11903 696 1
11945 696 2
11980 696 2
11987 696 1
12068 696 1
12102 696 1
12160 696 1
12184 696 5
12193 696 1
12277 696 1
12281 696 1
12340 696 2
12416 696 1
12417 696 1
12420 696 1
12425 696 1
12426 696 3
12427 696 1
12430 696 1
12431 696 2
12432 696 11
12433 696 1
12435 696 1
12441 696 2
12458 696 1
12495 696 1
12497 696 1
12525 696 1
12539 696 1
12542 696 1
12567 696 1
12579 696 1
12581 696 1
12586 696 1
12603 696 1
12606 696 1
12611 696 2
12645 696 2
12646 696 2
12647 696 1
12648 696 1
12650 696 18
12671 696 3
12788 696 2
12813 696 1
12861 696 1
12874 696 1
12888 696 2
12892 696 5
12923 696 1
12962 696 1
12965 696 16
12975 696 1
12996 696 3
13009 696 1
13040 696 1
13064 696 2
13072 696 1
13104 696 1
13105 696 5
13106 696 51
13138 696 1
13213 696 5
13262 696 1
13267 696 1
13272 696 7
13292 696 1
13310 696 1
13350 696 1
13355 696 5
13386 696 1
13397 696 1
13417 696 1
13418 696 2
13456 696 1
13465 696 1
13481 696 1
13489 696 3
13513 696 1
13533 696 1
13598 696 1
13641 696 2
13684 696 1
13697 696 1
13721 696 1
13789 696 2
13792 696 2
13868 696 2
13898 696 1
13944 696 1
14009 696 1
14033 696 2
14107 696 1
14147 696 1
14187 696 10
14189 696 1
14193 696 3
14201 696 1
14233 696 1
14274 696 1
14295 696 4
14319 696 7
14320 696 2
14434 696 1
14479 696 1
14488 696 2
14490 696 2
14512 696 2
14689 696 1
14762 696 1
14776 696 7
14787 696 1
14899 696 1
14963 696 1
15000 696 2
15053 696 1
15075 696 1
15076 696 2
15129 696 1
15232 696 1
15714 696 1
15732 696 16
15778 696 1
15837 696 1
15860 696 1
16100 696 1
16107 696 1
16163 696 1
16235 696 1
16242 696 1
16246 696 2
16257 696 1
16284 696 1
16332 696 1
16333 696 1
16338 696 1
16381 696 1
16390 696 1
16400 696 1
16401 696 2
16467 696 1
16 697 1
28 697 1
44 697 1
59 697 1
85 697 2
87 697 1
164 697 1
169 697 1
180 697 2
199 697 3
206 697 1
209 697 1
212 697 2
213 697 1
246 697 1
258 697 2
325 697 1
327 697 2
340 697 1
392 697 1
428 697 2
429 697 1
431 697 63
461 697 1
472 697 1
475 697 7
497 697 1
584 697 1
589 697 1
621 697 1
633 697 3
637 697 1
648 697 1
674 697 1
694 697 2
716 697 1
728 697 1
733 697 1
746 697 1
769 697 7
777 697 1
778 697 1
830 697 1
832 697 1
851 697 2
857 697 1
883 697 1
893 697 1
898 697 1
908 697 1
917 697 1
980 697 1
981 697 1
986 697 1
993 697 1
1009 697 1
1053 697 1
1062 697 2
1095 697 1
1097 697 1
1105 697 1
1135 697 1
1144 697 1
1161 697 1
1182 697 7
1210 697 22
1211 697 37
1212 697 5
1247 697 1
1253 697 1
1285 697 2
1322 697 1
1326 697 3
1329 697 1
1363 697 1
1378 697 1
1379 697 1
1385 697 2
1397 697 1
1417 697 1
1446 697 1
1447 697 1
1454 697 1
1516 697 6
1517 697 10
1518 697 3
1539 697 1
1549 697 1
1606 697 1
1623 697 2
1643 697 1
1655 697 2
1659 697 1
1662 697 2
1663 697 8
1726 697 1
1742 697 4
1745 697 12
1824 697 1
1829 697 1
1835 697 1
1855 697 1
1874 697 1
1893 697 2
1944 697 1
1955 697 1
1975 697 1
2003 697 1
2189 697 1
2200 697 2
2220 697 1
2227 697 1
2291 697 1
2298 697 1
2323 697 1
2343 697 1
2353 697 1
2354 697 1
2362 697 1
2363 697 8
2371 697 1
2384 697 1
2397 697 1
2458 697 1
2517 697 1
2535 697 1
2564 697 1
2622 697 3
2744 697 1
2753 697 6
2754 697 9
2755 697 1
2805 697 1
2832 697 1
2862 697 1
2923 697 5
2931 697 2
2989 697 1
2998 697 1
3006 697 1
3072 697 1
3234 697 2
3272 697 1
3299 697 1
3344 697 3
3374 697 1
3413 697 2
3439 697 1
3463 697 1
3533 697 1
3608 697 1
3630 697 1
3676 697 2
3853 697 1
3865 697 1
3909 697 2
3936 697 1
4008 697 1
4043 697 1
4066 697 1
4069 697 1
4095 697 2
4146 697 1
4186 697 1
4190 697 7
4281 697 1
4321 697 3
4330 697 1
4344 697 1
4349 697 2
4351 697 1
4388 697 1
4422 697 1
4434 697 1
4486 697 1
4516 697 1
4535 697 1
4557 697 1
4563 697 1
4567 697 1
4580 697 2
4612 697 4
4669 697 1
4696 697 1
4718 697 1
4740 697 2
4875 697 1
4963 697 1
4968 697 1
4990 697 1
5050 697 1
5053 697 2
5083 697 1
5094 697 1
5096 697 2
5143 697 1
5201 697 1
5342 697 1
5343 697 1
5359 697 1
5360 697 1
5477 697 1
5523 697 1
5619 697 2
5635 697 1
5680 697 7
5681 697 29
5746 697 1
5845 697 1
5888 697 1
5906 697 1
5986 697 2
5987 697 1
6002 697 1
6109 697 1
6141 697 1
6150 697 1
6269 697 2
6327 697 1
6482 697 1
6567 697 1
6568 697 1
6578 697 2
6680 697 1
6692 697 1
6695 697 1
6721 697 2
6791 697 1
6812 697 1
6814 697 1
6861 697 1
6877 697 2
6907 697 1
6954 697 2
6961 697 2
6965 697 1
6982 697 1
6998 697 1
7030 697 1
7186 697 1
7214 697 1
7398 697 1
7399 697 1
7421 697 1
7422 697 1
7439 697 1
7488 697 1
7528 697 1
7530 697 1
7552 697 1
7580 697 1
7583 697 1
7692 697 1
7727 697 1
7776 697 1
7780 697 2
7842 697 1
7910 697 2
8000 697 1
8030 697 1
8033 697 1
8054 697 1
8132 697 2
8189 697 1
8202 697 1
8245 697 1
8283 697 1
8377 697 1
8388 697 1
8552 697 1
8766 697 2
8804 697 1
8829 697 1
8849 697 2
8878 697 1
8912 697 1
8978 697 1
9032 697 1
9059 697 1
9074 697 1
9092 697 1
9129 697 1
9136 697 1
9161 697 1
9177 697 1
9287 697 1
9288 697 2
9297 697 1
9404 697 1
9423 697 1
9425 697 1
9427 697 1
9477 697 1
9510 697 4
9515 697 1
9521 697 1
9533 697 1
9539 697 2
9541 697 1
9551 697 2
9574 697 1
9575 697 1
9613 697 1
9670 697 2
9703 697 2
9730 697 1
9773 697 2
9779 697 2
9847 697 3
9848 697 2
9849 697 1
9859 697 3
9914 697 1
9925 697 2
9956 697 1
10003 697 1
10007 697 1
10019 697 6
10036 697 1
10054 697 1
10089 697 1
10131 697 1
10135 697 1
10140 697 21
10177 697 1
10216 697 1
10279 697 1
10320 697 2
10342 697 1
10367 697 1
10369 697 3
10385 697 1
10387 697 1
10434 697 1
10551 697 1
10554 697 2
10555 697 3
10584 697 1
10625 697 2
10663 697 1
10687 697 1
10745 697 5
10753 697 1
10912 697 2
10969 697 1
11033 697 2
11046 697 1
11069 697 2
11111 697 1
11187 697 1
11236 697 1
11430 697 1
11592 697 2
11597 697 1
11604 697 2
11614 697 1
11618 697 2
11677 697 1
11728 697 1
11735 697 2
11743 697 1
11744 697 2
11747 697 8
11760 697 1
11867 697 1
11903 697 1
11955 697 1
11980 697 2
11985 697 1
12080 697 4
12184 697 10
12194 697 1
12199 697 2
12227 697 1
12244 697 3
12246 697 1
12340 697 3
12350 697 1
12417 697 2
12418 697 2
12419 697 4
12421 697 1
12422 697 2
12423 697 2
12424 697 1
12425 697 12
12426 697 1
12427 697 5
12430 697 1
12431 697 2
12432 697 22
12435 697 1
12441 697 2
12453 697 1
12510 697 1
12539 697 1
12551 697 5
12567 697 1
12579 697 1
12603 697 1
12606 697 2
12629 697 1
12645 697 5
12646 697 2
12648 697 1
12650 697 30
12653 697 1
12663 697 3
12671 697 3
12707 697 2
12730 697 1
12744 697 1
12759 697 1
12763 697 1
12772 697 1
12773 697 1
12787 697 1
12791 697 1
12799 697 1
12848 697 2
12866 697 1
12874 697 2
12888 697 9
12892 697 1
12893 697 1
12947 697 1
12965 697 15
12983 697 1
12984 697 1
12986 697 2
12996 697 4
13009 697 1
13064 697 2
13079 697 1
13080 697 1
13100 697 1
13104 697 2
13105 697 4
13106 697 43
13149 697 1
13187 697 2
13196 697 1
13213 697 9
13242 697 1
13257 697 1
13267 697 3
13272 697 3
13297 697 1
13302 697 1
13310 697 1
13313 697 1
13355 697 5
13360 697 1
13386 697 1
13415 697 1
13418 697 1
13456 697 1
13465 697 1
13481 697 3
13513 697 1
13541 697 1
13598 697 1
13602 697 1
13620 697 1
13645 697 1
13721 697 1
13723 697 1
13778 697 1
13789 697 5
13803 697 1
13829 697 1
13898 697 1
13899 697 1
14044 697 2
14107 697 1
14147 697 1
14187 697 5
14191 697 2
14268 697 1
14295 697 2
14306 697 1
14319 697 5
14320 697 21
14332 697 2
14336 697 2
14410 697 1
14413 697 1
14414 697 1
14434 697 1
14436 697 1
14479 697 2
14510 697 1
14512 697 1
14513 697 1
14702 697 1
14717 697 1
14741 697 2
14963 697 2
14984 697 1
15000 697 1
15004 697 1
15064 697 1
15113 697 2
15253 697 1
15289 697 1
15342 697 1
15381 697 1
15427 697 1
15446 697 1
15454 697 1
15732 697 25
15965 697 2
15983 697 1
16100 697 1
16103 697 1
16167 697 1
16199 697 1
16219 697 1
16235 697 1
16246 697 1
16284 697 4
16322 697 2
16323 697 2
16332 697 1
16347 697 1
16348 697 1
16381 697 3
16396 697 1
16400 697 1
16629 697 2
4 698 2
37 698 7
82 698 1
87 698 1
94 698 1
122 698 2
150 698 3
173 698 1
189 698 8
190 698 1
199 698 2
212 698 1
227 698 3
237 698 3
242 698 1
251 698 1
275 698 1
287 698 4
289 698 1
312 698 1
342 698 2
392 698 1
394 698 1
431 698 3
461 698 3
472 698 1
475 698 3
489 698 1
498 698 1
537 698 1
558 698 1
585 698 1
591 698 1
623 698 3
637 698 1
645 698 1
648 698 1
655 698 2
671 698 1
675 698 1
676 698 1
717 698 1
739 698 1
761 698 1
769 698 3
805 698 1
818 698 1
835 698 1
838 698 3
840 698 1
851 698 3
857 698 2
878 698 1
893 698 1
921 698 2
926 698 1
964 698 1
986 698 1
1062 698 1
1085 698 1
1101 698 1
1105 698 1
1111 698 1
1125 698 1
1132 698 1
1134 698 1
1135 698 1
1137 698 1
1172 698 3
1205 698 1
1210 698 3
1211 698 9
1212 698 1
1225 698 1
1240 698 1
1257 698 1
1266 698 1
1267 698 1
1290 698 1
1303 698 3
1307 698 1
1314 698 1
1322 698 3
1367 698 1
1385 698 5
1397 698 1
1417 698 1
1448 698 1
1463 698 4
1539 698 1
1541 698 1
1546 698 1
1567 698 1
1587 698 1
1608 698 1
1610 698 4
1611 698 1
1621 698 1
1630 698 1
1637 698 1
1643 698 2
1659 698 1
1663 698 9
1673 698 1
1674 698 1
1707 698 1
1736 698 1
1742 698 4
1754 698 1
1769 698 1
1873 698 1
1895 698 2
1896 698 1
1912 698 1
1957 698 1
1989 698 1
1999 698 1
2003 698 1
2065 698 1
2081 698 1
2090 698 1
2138 698 1
2146 698 1
2186 698 1
2189 698 1
2200 698 4
2211 698 1
2271 698 1
2291 698 1
2335 698 1
2363 698 4
2371 698 1
2436 698 2
2461 698 3
2470 698 1
2528 698 1
2537 698 1
2548 698 3
2578 698 1
2622 698 1
2623 698 1
2738 698 2
2745 698 1
2752 698 1
2754 698 1
2788 698 1
2804 698 2
2861 698 1
2877 698 1
2979 698 1
3072 698 1
3091 698 1
3102 698 1
3114 698 1
3198 698 2
3216 698 1
3233 698 1
3234 698 2
3236 698 1
3260 698 1
3309 698 1
3349 698 1
3430 698 1
3484 698 1
3586 698 2
3594 698 1
3611 698 1
3681 698 1
3712 698 1
3824 698 1
3827 698 1
3884 698 1
3936 698 1
3938 698 1
3953 698 1
4063 698 1
4064 698 1
4109 698 1
4153 698 1
4249 698 4
4289 698 1
4557 698 1
4612 698 8
4646 698 1
4744 698 1
4787 698 1
4789 698 1
4836 698 1
4933 698 1
4966 698 1
4990 698 1
4995 698 1
5037 698 1
5044 698 1
5141 698 1
5182 698 1
5201 698 1
5225 698 5
5341 698 1
5342 698 1
5430 698 1
5462 698 1
5511 698 1
5515 698 1
5523 698 1
5574 698 1
5575 698 3
5635 698 2
5640 698 1
5671 698 2
5680 698 1
5681 698 1
5706 698 1
5727 698 1
5896 698 2
5916 698 1
5926 698 1
6077 698 2
6082 698 1
6172 698 1
6200 698 1
6256 698 1
6390 698 1
6468 698 1
6497 698 1
6506 698 1
6550 698 1
6571 698 1
6635 698 1
6672 698 1
6686 698 5
6695 698 6
6715 698 1
6742 698 1
6797 698 1
6876 698 2
6899 698 5
6990 698 1
7003 698 1
7060 698 4
7067 698 1
7182 698 1
7230 698 1
7243 698 1
7401 698 1
7418 698 1
7477 698 1
7527 698 21
7528 698 17
7638 698 1
7682 698 1
7755 698 1
7780 698 1
7794 698 1
7901 698 3
7978 698 1
8035 698 2
8043 698 1
8076 698 1
8176 698 1
8257 698 1
8377 698 6
8437 698 1
8441 698 1
8566 698 1
8653 698 3
8661 698 1
8670 698 6
8766 698 3
8834 698 1
8907 698 1
9013 698 1
9070 698 1
9224 698 1
9235 698 1
9241 698 5
9280 698 2
9288 698 1
9290 698 1
9341 698 1
9381 698 1
9386 698 1
9490 698 1
9504 698 1
9532 698 1
9574 698 1
9580 698 1
9585 698 1
9613 698 1
9692 698 1
9722 698 1
9847 698 4
9855 698 1
9863 698 1
9874 698 1
9925 698 1
9992 698 1
10001 698 3
10019 698 1
10107 698 1
10140 698 2
10224 698 1
10314 698 1
10353 698 1
10493 698 1
10515 698 1
10663 698 6
10790 698 1
10811 698 1
10866 698 1
10949 698 1
10969 698 2
10970 698 6
10984 698 1
11046 698 1
11144 698 1
11205 698 3
11220 698 1
11342 698 1
11354 698 1
11357 698 1
11430 698 1
11593 698 7
11618 698 1
11628 698 1
11677 698 1
11704 698 1
11731 698 1
11747 698 6
11749 698 2
11903 698 1
11933 698 1
11936 698 1
11980 698 3
11985 698 1
11987 698 2
12014 698 1
12037 698 3
12099 698 5
12161 698 1
12184 698 3
12185 698 67
12188 698 2
12193 698 4
12212 698 1
12240 698 1
12241 698 3
12244 698 1
12245 698 1
12246 698 1
12307 698 2
12339 698 1
12431 698 1
12432 698 3
12441 698 1
12447 698 1
12477 698 1
12525 698 1
12539 698 1
12551 698 1
12603 698 1
12606 698 2
12616 698 2
12649 698 5
12650 698 2
12663 698 2
12672 698 3
12730 698 1
12757 698 2
12759 698 7
12761 698 1
12788 698 1
12789 698 1
12861 698 2
12866 698 1
12874 698 3
12888 698 12
12896 698 1
12897 698 1
12914 698 1
12923 698 1
12965 698 2
12975 698 1
12976 698 2
12979 698 1
12996 698 9
13034 698 1
13059 698 5
13076 698 1
13106 698 4
13135 698 1
13136 698 2
13139 698 1
13228 698 1
13242 698 1
13267 698 1
13272 698 1
13313 698 1
13315 698 1
13319 698 2
13355 698 4
13417 698 1
13418 698 2
13493 698 1
13512 698 1
13513 698 1
13602 698 4
13623 698 1
13625 698 23
13701 698 3
13730 698 1
13789 698 1
13791 698 1
13809 698 1
13810 698 1
13868 698 1
13974 698 1
14166 698 1
14190 698 1
14200 698 1
14295 698 5
14306 698 3
14320 698 3
14349 698 1
14479 698 1
14514 698 1
14723 698 1
14776 698 3
14971 698 3
15129 698 1
15454 698 1
15732 698 1
15851 698 1
15953 698 2
16068 698 1
16072 698 3
16163 698 1
16235 698 6
16246 698 1
16257 698 1
16284 698 2
16322 698 1
16324 698 1
16334 698 1
16375 698 1
16381 698 1
16390 698 2
16440 698 4
16504 698 1
16547 698 1
16735 698 3
16744 698 1
37 699 2
38 699 2
82 699 1
94 699 1
96 699 1
100 699 1
107 699 1
122 699 2
164 699 2
169 699 1
199 699 4
209 699 1
211 699 1
213 699 2
258 699 1
287 699 1
340 699 3
390 699 1
392 699 1
428 699 3
429 699 2
431 699 75
461 699 1
464 699 1
475 699 7
476 699 1
516 699 1
522 699 1
537 699 1
541 699 1
553 699 1
558 699 1
563 699 1
591 699 2
594 699 4
649 699 1
651 699 1
665 699 1
716 699 1
728 699 1
742 699 1
761 699 3
769 699 21
798 699 1
803 699 1
851 699 1
865 699 1
878 699 2
883 699 4
893 699 3
898 699 2
921 699 2
924 699 1
926 699 1
939 699 1
993 699 1
1006 699 1
1009 699 1
1020 699 2
1049 699 1
1061 699 1
1086 699 1
1136 699 1
1147 699 2
1182 699 7
1194 699 1
1208 699 1
1210 699 28
1211 699 51
1212 699 12
1213 699 1
1243 699 1
1247 699 1
1256 699 2
1290 699 1
1326 699 1
1374 699 1
1375 699 1
1385 699 3
1416 699 1
1446 699 1
1452 699 1
1487 699 2
1516 699 3
1517 699 4
1518 699 1
1523 699 1
1539 699 1
1576 699 1
1597 699 1
1611 699 3
1626 699 1
1630 699 2
1655 699 2
1663 699 5
1674 699 1
1681 699 1
1688 699 1
1731 699 1
1742 699 1
1745 699 16
1803 699 1
1826 699 1
1855 699 1
1874 699 1
1893 699 1
1922 699 3
2003 699 1
2170 699 1
2217 699 1
2243 699 1
2289 699 1
2363 699 16
2371 699 1
2481 699 1
2501 699 1
2535 699 1
2622 699 2
2665 699 1
2738 699 1
2753 699 10
2754 699 8
2755 699 3
2765 699 1
2774 699 1
2800 699 1
2875 699 1
2882 699 1
2923 699 2
2989 699 1
3128 699 1
3144 699 1
3148 699 1
3234 699 1
3299 699 2
3317 699 1
3343 699 1
3373 699 1
3455 699 1
3458 699 1
3487 699 1
3494 699 1
3515 699 2
3676 699 4
3714 699 1
3865 699 2
3872 699 1
3888 699 1
3909 699 2
3938 699 1
3984 699 1
3993 699 1
4022 699 1
4071 699 1
4085 699 2
4113 699 1
4134 699 1
4146 699 1
4156 699 1
4190 699 1
4194 699 1
4249 699 1
4280 699 1
4301 699 2
4321 699 1
4338 699 1
4358 699 1
4466 699 2
4482 699 1
4557 699 2
4612 699 2
4625 699 1
4692 699 1
4696 699 1
4779 699 1
4884 699 1
4893 699 1
4898 699 1
4915 699 1
4919 699 1
4969 699 2
5051 699 1
5053 699 2
5342 699 2
5381 699 1
5511 699 2
5534 699 1
5635 699 1
5671 699 1
5677 699 1
5679 699 1
5680 699 3
5681 699 23
5728 699 1
5845 699 2
5986 699 1
6082 699 2
6218 699 1
6468 699 1
6499 699 1
6567 699 2
6571 699 1
6578 699 1
6628 699 1
6680 699 1
6695 699 4
6722 699 1
6805 699 1
6812 699 2
6935 699 1
6965 699 1
6982 699 1
7027 699 1
7060 699 1
7063 699 1
7128 699 1
7300 699 2
7313 699 1
7344 699 2
7352 699 1
7578 699 1
7580 699 1
7583 699 2
7682 699 1
7786 699 1
7908 699 1
7921 699 1
8042 699 1
8131 699 1
8283 699 1
8377 699 1
8511 699 1
8756 699 1
8766 699 2
8770 699 1
8856 699 1
8870 699 1
8987 699 1
9014 699 1
9092 699 1
9147 699 1
9177 699 1
9190 699 2
9201 699 1
9224 699 1
9287 699 1
9290 699 1
9365 699 1
9424 699 2
9425 699 1
9457 699 1
9477 699 2
9514 699 2
9516 699 4
9536 699 2
9541 699 1
9547 699 1
9573 699 2
9674 699 1
9730 699 1
9761 699 1
9773 699 3
9779 699 3
9847 699 3
9848 699 5
9849 699 2
9927 699 1
9953 699 1
9954 699 1
9992 699 1
10003 699 1
10007 699 1
10019 699 7
10087 699 1
10109 699 1
10140 699 33
10177 699 1
10183 699 1
10213 699 1
10279 699 1
10320 699 1
10342 699 3
10353 699 1
10387 699 1
10388 699 3
10399 699 1
10434 699 1
10493 699 2
10555 699 2
10586 699 2
10602 699 1
10637 699 1
10651 699 2
10670 699 1
10745 699 3
10784 699 1
10873 699 1
10874 699 1
10949 699 1
11033 699 3
11046 699 1
11068 699 1
11073 699 1
11081 699 1
11153 699 1
11188 699 1
11213 699 2
11342 699 1
11373 699 2
11389 699 1
11573 699 1
11592 699 1
11593 699 1
11597 699 2
11604 699 3
11618 699 4
11650 699 1
11660 699 1
11704 699 1
11747 699 11
11760 699 3
11768 699 1
11798 699 1
11903 699 3
11955 699 1
11980 699 1
11987 699 1
12037 699 1
12058 699 1
12080 699 1
12161 699 1
12184 699 5
12199 699 1
12241 699 3
12273 699 1
12277 699 3
12340 699 3
12348 699 1
12409 699 1
12418 699 2
12420 699 1
12421 699 2
12425 699 7
12426 699 5
12427 699 1
12430 699 2
12431 699 7
12432 699 14
12441 699 2
12551 699 9
12567 699 1
12581 699 2
12585 699 1
12588 699 2
12608 699 2
12645 699 2
12646 699 2
12648 699 6
12650 699 58
12663 699 1
12671 699 10
12704 699 1
12707 699 1
12712 699 1
12719 699 1
12757 699 1
12759 699 1
12769 699 1
12787 699 1
12791 699 1
12831 699 1
12848 699 1
12854 699 1
12874 699 4
12888 699 10
12892 699 3
12907 699 2
12923 699 1
12935 699 1
12947 699 2
12965 699 20
12975 699 1
12983 699 1
12984 699 1
12991 699 1
12996 699 6
13002 699 2
13019 699 1
13064 699 2
13070 699 2
13072 699 1
13100 699 1
13104 699 4
13105 699 3
13106 699 40
13131 699 1
13132 699 1
13133 699 1
13187 699 4
13213 699 5
13225 699 2
13262 699 1
13272 699 3
13302 699 1
13310 699 3
13313 699 2
13315 699 1
13342 699 1
13355 699 6
13380 699 1
13397 699 2
13415 699 2
13418 699 2
13456 699 2
13465 699 1
13481 699 1
13489 699 8
13512 699 2
13529 699 1
13533 699 1
13544 699 1
13566 699 1
13580 699 1
13592 699 1
13593 699 1
13598 699 1
13623 699 1
13641 699 1
13645 699 1
13657 699 1
13696 699 1
13697 699 1
13701 699 1
13721 699 2
13761 699 1
13792 699 2
13810 699 1
13828 699 1
13856 699 1
13882 699 1
13898 699 2
14004 699 3
14033 699 3
14034 699 2
14107 699 1
14110 699 1
14147 699 2
14168 699 2
14187 699 20
14200 699 1
14268 699 3
14274 699 1
14295 699 5
14319 699 11
14320 699 14
14332 699 1
14397 699 1
14412 699 1
14413 699 1
14434 699 2
14479 699 3
14510 699 1
14512 699 1
14627 699 1
14629 699 1
14776 699 3
14787 699 1
14963 699 1
14964 699 1
14965 699 5
15000 699 2
15004 699 1
15059 699 1
15076 699 3
15158 699 1
15232 699 1
15259 699 1
15280 699 1
15342 699 1
15454 699 2
15541 699 1
15732 699 17
15748 699 1
15750 699 1
15761 699 1
15837 699 4
16072 699 2
16163 699 1
16200 699 1
16233 699 1
16235 699 1
16242 699 2
16249 699 2
16323 699 1
16332 699 1
16338 699 1
16375 699 1
16381 699 1
16400 699 2
16439 699 1
16440 699 1
16458 699 1
16467 699 1
16511 699 1
16629 699 1
31 700 1
54 700 2
59 700 1
93 700 1
96 700 1
164 700 1
173 700 1
177 700 1
180 700 2
186 700 2
189 700 1
199 700 3
200 700 1
209 700 3
213 700 1
246 700 1
251 700 1
275 700 1
287 700 1
327 700 1
340 700 5
349 700 1
428 700 2
429 700 2
431 700 41
461 700 1
472 700 2
475 700 9
507 700 1
537 700 1
541 700 1
558 700 1
563 700 1
585 700 1
594 700 1
614 700 1
633 700 1
655 700 1
658 700 1
720 700 2
761 700 2
769 700 36
826 700 2
830 700 1
854 700 1
857 700 1
872 700 1
893 700 2
935 700 1
942 700 1
1009 700 1
1020 700 2
1049 700 1
1062 700 1
1124 700 1
1149 700 2
1158 700 1
1182 700 4
1202 700 1
1208 700 1
1210 700 24
1211 700 33
1212 700 7
1290 700 4
1303 700 1
1322 700 1
1324 700 1
1385 700 3
1412 700 1
1463 700 1
1487 700 1
1516 700 5
1517 700 4
1518 700 4
1524 700 2
1539 700 1
1541 700 1
1552 700 1
1610 700 2
1611 700 2
1623 700 1
1631 700 2
1659 700 1
1662 700 2
1663 700 11
1674 700 1
1689 700 1
1722 700 1
1742 700 4
1745 700 9
1830 700 1
1855 700 1
1888 700 1
1922 700 1
1925 700 1
1955 700 1
2003 700 1
2054 700 1
2068 700 1
2109 700 2
2121 700 1
2135 700 1
2175 700 1
2352 700 1
2353 700 2
2354 700 1
2355 700 1
2361 700 1
2363 700 5
2371 700 1
2437 700 1
2453 700 1
2501 700 1
2525 700 1
2551 700 1
2569 700 1
2584 700 1
2622 700 1
2625 700 1
2628 700 1
2634 700 1
2753 700 4
2754 700 9
2784 700 1
2804 700 1
2877 700 1
2986 700 1
3106 700 1
3112 700 1
3208 700 1
3256 700 1
3258 700 1
3344 700 2
3455 700 3
3721 700 1
3752 700 1
3853 700 1
3865 700 2
3909 700 1
4069 700 1
4085 700 1
4113 700 1
4190 700 1
4317 700 1
4321 700 1
4344 700 1
4432 700 1
4535 700 1
4612 700 4
4689 700 1
4696 700 1
4718 700 1
4787 700 1
4880 700 2
4893 700 1
4898 700 1
4907 700 1
4919 700 1
4940 700 1
4945 700 1
4995 700 2
5050 700 1
5051 700 1
5094 700 1
5143 700 2
5187 700 1
5225 700 1
5359 700 2
5483 700 1
5635 700 1
5680 700 7
5681 700 21
5728 700 1
5842 700 1
5845 700 3
5888 700 1
5976 700 1
6113 700 2
6148 700 2
6269 700 1
6290 700 1
6499 700 1
6540 700 1
6571 700 2
6578 700 1
6632 700 1
6680 700 4
6682 700 1
6695 700 3
6713 700 2
6812 700 1
6868 700 1
6907 700 1
6990 700 1
7047 700 1
7207 700 1
7214 700 1
7218 700 1
7303 700 1
7398 700 2
7399 700 2
7512 700 1
7559 700 1
7718 700 1
7780 700 1
7786 700 1
7840 700 1
7842 700 1
7983 700 1
8155 700 1
8190 700 1
8283 700 1
8350 700 1
8495 700 1
8766 700 1
8770 700 1
8805 700 1
9014 700 1
9122 700 1
9177 700 2
9286 700 1
9287 700 1
9288 700 2
9425 700 2
9506 700 1
9527 700 1
9538 700 1
9540 700 1
9542 700 1
9573 700 3
9574 700 4
9722 700 1
9773 700 3
9847 700 4
9925 700 1
9996 700 1
10003 700 3
10007 700 3
10019 700 3
10049 700 1
10114 700 1
10135 700 1
10140 700 5
10319 700 1
10320 700 1
10342 700 4
10387 700 1
10390 700 1
10399 700 1
10428 700 1
10554 700 1
10584 700 2
10590 700 1
10625 700 1
10637 700 2
10745 700 3
10874 700 1
10928 700 2
10947 700 1
10949 700 1
10984 700 1
11033 700 4
11074 700 1
11081 700 1
11166 700 1
11220 700 1
11276 700 1
11341 700 1
11342 700 1
11344 700 4
11573 700 1
11592 700 2
11597 700 3
11604 700 2
11616 700 1
11747 700 12
11760 700 1
11765 700 2
11820 700 1
11903 700 1
11935 700 2
11980 700 1
11985 700 1
11987 700 2
12037 700 1
12047 700 1
12057 700 1
12060 700 1
12080 700 2
12111 700 2
12121 700 1
12145 700 1
12184 700 2
12185 700 1
12241 700 1
12246 700 1
12273 700 2
12340 700 2
12415 700 1
12417 700 4
12418 700 2
12419 700 1
12421 700 1
12423 700 2
12425 700 1
12426 700 3
12427 700 7
12430 700 1
12431 700 7
12432 700 24
12434 700 1
12435 700 1
12441 700 1
12555 700 1
12567 700 3
12581 700 1
12603 700 1
12616 700 1
12645 700 1
12648 700 2
12650 700 24
12671 700 6
12684 700 1
12751 700 1
12773 700 1
12775 700 1
12867 700 1
12874 700 3
12888 700 5
12892 700 1
12913 700 2
12919 700 1
12940 700 1
12947 700 1
12965 700 9
12969 700 1
12983 700 1
12985 700 1
12996 700 3
13009 700 1
13019 700 1
13032 700 1
13105 700 5
13106 700 42
13133 700 1
13213 700 3
13225 700 1
13241 700 1
13272 700 2
13306 700 2
13313 700 2
13355 700 3
13361 700 1
13386 700 1
13481 700 2
13486 700 1
13489 700 4
13513 700 1
13593 700 1
13602 700 3
13625 700 3
13641 700 1
13703 700 1
13789 700 3
13792 700 1
13810 700 1
13814 700 2
13898 700 2
14004 700 1
14034 700 1
14107 700 5
14147 700 1
14156 700 1
14187 700 6
14189 700 1
14193 700 1
14200 700 1
14233 700 1
14244 700 2
14295 700 3
14306 700 1
14314 700 1
14319 700 4
14320 700 6
14332 700 1
14336 700 1
14413 700 2
14479 700 2
14512 700 1
14513 700 1
14677 700 1
14703 700 1
14717 700 1
14723 700 1
14965 700 2
15004 700 1
15052 700 1
15059 700 2
15064 700 1
15076 700 1
15113 700 1
15116 700 1
15229 700 1
15232 700 1
15356 700 2
15732 700 14
15837 700 1
15933 700 1
16067 700 1
16175 700 1
16214 700 1
16235 700 1
16242 700 1
16257 700 2
16264 700 1
16321 700 1
16323 700 1
16332 700 1
16333 700 1
16375 700 1
16381 700 1
16395 700 1
16400 700 3
16439 700 1
16440 700 1
16629 700 1
28 701 1
34 701 1
37 701 2
39 701 1
54 701 1
59 701 1
61 701 1
93 701 1
169 701 1
173 701 3
256 701 1
275 701 1
327 701 1
340 701 2
389 701 4
392 701 1
395 701 1
418 701 1
429 701 2
431 701 22
447 701 1
475 701 7
537 701 2
541 701 1
542 701 1
594 701 2
619 701 1
621 701 2
676 701 1
729 701 1
765 701 3
769 701 8
857 701 2
873 701 1
893 701 1
908 701 1
916 701 2
919 701 2
924 701 3
981 701 1
994 701 2
1009 701 2
1021 701 1
1052 701 1
1062 701 2
1063 701 3
1160 701 1
1190 701 2
1210 701 25
1211 701 23
1212 701 5
1213 701 1
1269 701 1
1284 701 1
1285 701 1
1289 701 2
1306 701 2
1308 701 1
1322 701 1
1324 701 1
1367 701 1
1385 701 3
1406 701 1
1412 701 1
1445 701 1
1495 701 1
1516 701 2
1517 701 3
1539 701 1
1594 701 1
1607 701 1
1608 701 1
1643 701 3
1654 701 1
1657 701 1
1662 701 1
1674 701 3
1694 701 1
1745 701 3
1754 701 2
1771 701 1
1783 701 1
1807 701 1
1855 701 2
1874 701 1
1893 701 177
1922 701 1
1925 701 1
1992 701 1
1999 701 3
2083 701 1
2135 701 1
2212 701 1
2281 701 1
2344 701 1
2363 701 2
2368 701 1
2475 701 1
2517 701 1
2520 701 1
2553 701 1
2656 701 1
2754 701 1
2783 701 1
2980 701 1
2990 701 1
3002 701 1
3014 701 1
3024 701 1
3084 701 1
3094 701 1
3112 701 1
3148 701 1
3362 701 2
3432 701 1
3439 701 2
3455 701 1
3520 701 1
3608 701 1
3662 701 1
3753 701 1
3909 701 1
3987 701 1
3988 701 2
4020 701 1
4024 701 1
4114 701 1
4190 701 380
4241 701 1
4280 701 1
4338 701 2
4340 701 1
4484 701 1
4568 701 1
4612 701 4
4618 701 1
4661 701 1
4696 701 3
4876 701 24
4898 701 1
4912 701 1
4919 701 3
4963 701 4
5051 701 1
5053 701 1
5163 701 1
5327 701 1
5360 701 1
5381 701 1
5519 701 2
5523 701 1
5526 701 1
5671 701 1
5680 701 6
5681 701 19
5732 701 2
5760 701 1
5832 701 1
5926 701 1
5934 701 1
5960 701 1
6081 701 1
6082 701 5
6216 701 2
6237 701 1
6255 701 1
6269 701 4
6348 701 1
6382 701 1
6452 701 1
6467 701 1
6497 701 3
6512 701 1
6542 701 1
6672 701 1
6682 701 1
6713 701 1
6931 701 1
6973 701 1
7003 701 1
7114 701 1
7300 701 1
7422 701 3
7445 701 1
7485 701 1
7528 701 1
7552 701 1
7755 701 2
7780 701 2
7836 701 1
7862 701 1
7900 701 1
8000 701 1
8259 701 1
8346 701 1
8348 701 1
8496 701 1
8580 701 1
8638 701 1
8773 701 1
8829 701 2
8988 701 2
9005 701 2
9009 701 1
9066 701 1
9136 701 1
9265 701 1
9287 701 1
9288 701 1
9341 701 1
9372 701 1
9404 701 3
9457 701 1
9476 701 6
9477 701 1
9542 701 1
9554 701 1
9570 701 64
9571 701 59
9573 701 1
9574 701 1
9586 701 1
9623 701 1
9729 701 1
9730 701 1
9780 701 1
9825 701 1
9847 701 1
9848 701 1
9870 701 1
10019 701 2
10054 701 1
10093 701 1
10140 701 19
10270 701 1
10390 701 1
10437 701 3
10493 701 1
10554 701 2
10555 701 1
10651 701 1
10784 701 1
10891 701 1
10912 701 2
10969 701 1
10970 701 2
10980 701 1
11074 701 1
11213 701 1
11285 701 1
11342 701 3
11344 701 1
11363 701 1
11430 701 1
11592 701 1
11677 701 1
11704 701 1
11744 701 1
11747 701 16
11958 701 1
12066 701 1
12080 701 7
12114 701 3
12183 701 2
12184 701 2
12194 701 26
12207 701 1
12246 701 1
12409 701 1
12420 701 1
12421 701 1
12425 701 2
12426 701 4
12427 701 1
12432 701 11
12497 701 1
12535 701 1
12541 701 1
12551 701 2
12645 701 2
12646 701 1
12649 701 1
12650 701 14
12671 701 1
12791 701 2
12874 701 1
12888 701 8
12965 701 4
12975 701 3
12982 701 1
12996 701 1
13080 701 2
13106 701 19
13136 701 1
13142 701 1
13156 701 6
13196 701 1
13225 701 1
13272 701 1
13315 701 1
13355 701 5
13360 701 1
13375 701 2
13489 701 5
13529 701 1
13566 701 1
13587 701 1
13613 701 1
13639 701 1
13641 701 1
13829 701 1
13957 701 2
14004 701 1
14200 701 2
14295 701 1
14319 701 4
14320 701 6
14436 701 1
14479 701 2
14510 701 1
14677 701 1
14965 701 5
15010 701 1
15048 701 1
15322 701 1
15336 701 1
15427 701 1
15652 701 1
15732 701 10
16072 701 1
16282 701 1
16284 701 1
16318 701 1
16325 701 1
16331 701 2
16332 701 1
16333 701 2
16334 701 1
16336 701 1
16375 701 2
16381 701 2
16400 701 1
16430 701 2
16439 701 1
37 702 1
39 702 1
50 702 1
85 702 1
109 702 1
119 702 1
164 702 3
169 702 1
177 702 1
179 702 1
186 702 1
189 702 1
199 702 4
251 702 1
258 702 2
272 702 2
275 702 1
286 702 3
321 702 1
349 702 1
350 702 1
421 702 1
428 702 1
429 702 3
431 702 43
447 702 3
475 702 7
496 702 1
497 702 1
512 702 2
594 702 2
633 702 1
648 702 1
666 702 1
675 702 1
676 702 1
735 702 1
761 702 3
769 702 4
854 702 1
865 702 2
883 702 3
908 702 2
921 702 3
942 702 1
992 702 2
1105 702 1
1114 702 1
1120 702 1
1135 702 1
1158 702 1
1169 702 1
1182 702 3
1190 702 2
1204 702 1
1210 702 10
1211 702 21
1212 702 4
1256 702 1
1290 702 1
1322 702 2
1326 702 1
1350 702 1
1381 702 1
1385 702 2
1386 702 1
1516 702 1
1517 702 1
1537 702 1
1539 702 1
1546 702 2
1607 702 1
1611 702 2
1643 702 1
1663 702 11
1674 702 2
1693 702 1
1710 702 1
1712 702 1
1737 702 1
1742 702 1
1745 702 14
1756 702 1
1771 702 1
1783 702 2
1791 702 1
1797 702 1
1813 702 1
1821 702 1
1855 702 1
1874 702 2
1893 702 1
1922 702 1
1924 702 1
1925 702 1
1999 702 2
2172 702 2
2208 702 1
2220 702 1
2243 702 1
2329 702 1
2349 702 1
2363 702 9
2394 702 2
2519 702 1
2535 702 1
2568 702 1
2625 702 1
2632 702 1
2652 702 1
2753 702 7
2754 702 5
2755 702 1
2923 702 2
3014 702 1
3129 702 1
3148 702 1
3183 702 1
3198 702 1
3230 702 1
3312 702 1
3344 702 3
3373 702 1
3374 702 1
3413 702 1
3515 702 1
3558 702 1
3674 702 1
3676 702 1
3853 702 1
3865 702 1
3875 702 3
3909 702 1
3988 702 1
4006 702 1
4146 702 1
4249 702 1
4281 702 1
4321 702 2
4328 702 1
4349 702 1
4403 702 1
4450 702 1
4460 702 1
4535 702 1
4557 702 4
4563 702 1
4611 702 1
4618 702 1
4625 702 1
4630 702 1
4651 702 1
4778 702 1
4884 702 1
4898 702 1
4919 702 2
4941 702 1
4971 702 1
4995 702 1
5143 702 1
5279 702 1
5287 702 1
5334 702 1
5342 702 1
5412 702 1
5477 702 1
5479 702 1
5494 702 1
5563 702 1
5574 702 1
5668 702 1
5680 702 2
5681 702 17
5682 702 2
5745 702 1
5919 702 1
5949 702 1
5986 702 1
6082 702 1
6114 702 1
6269 702 4
6348 702 1
6482 702 1
6567 702 1
6577 702 1
6680 702 3
6690 702 1
6692 702 1
6695 702 2
6805 702 1
6864 702 2
6870 702 1
6876 702 2
6883 702 2
6893 702 1
6942 702 1
6954 702 2
6965 702 1
7182 702 1
7209 702 1
7218 702 1
7345 702 1
7351 702 1
7399 702 1
7493 702 1
7583 702 2
7612 702 1
7726 702 1
7756 702 1
7775 702 1
7780 702 1
7878 702 1
7983 702 1
7994 702 2
8142 702 1
8259 702 1
8331 702 1
8441 702 1
8495 702 1
8687 702 1
8709 702 1
8766 702 5
8816 702 1
8829 702 1
9009 702 1
9177 702 1
9224 702 1
9241 702 1
9287 702 1
9288 702 2
9297 702 1
9425 702 1
9457 702 1
9463 702 1
9476 702 1
9510 702 2
9513 702 1
9515 702 1
9539 702 1
9541 702 3
9546 702 1
9574 702 3
9730 702 1
9733 702 1
9773 702 1
9779 702 1
9821 702 1
9847 702 1
9848 702 1
9849 702 1
9859 702 2
9874 702 1
9899 702 1
9914 702 2
9996 702 4
10007 702 2
10019 702 6
10023 702 1
10140 702 13
10325 702 1
10388 702 1
10424 702 1
10428 702 1
10448 702 1
10452 702 1
10494 702 1
10495 702 1
10554 702 6
10584 702 1
10590 702 1
10651 702 1
10668 702 1
10745 702 1
10784 702 1
10874 702 2
11009 702 1
11033 702 1
11069 702 1
11082 702 1
11111 702 1
11153 702 1
11156 702 1
11344 702 1
11573 702 3
11597 702 6
11604 702 4
11618 702 1
11656 702 1
11677 702 1
11704 702 1
11735 702 1
11744 702 1
11747 702 8
11748 702 1
11760 702 1
11765 702 2
11903 702 1
11955 702 1
11980 702 1
11987 702 1
12012 702 1
12014 702 1
12037 702 2
12080 702 2
12083 702 1
12086 702 1
12119 702 2
12161 702 1
12184 702 3
12185 702 1
12199 702 2
12240 702 1
12246 702 1
12298 702 1
12340 702 5
12417 702 1
12419 702 3
12421 702 1
12423 702 1
12425 702 1
12426 702 2
12427 702 1
12430 702 1
12431 702 3
12432 702 9
12435 702 3
12441 702 3
12498 702 1
12539 702 1
12551 702 5
12581 702 1
12616 702 1
12645 702 2
12646 702 1
12648 702 1
12650 702 13
12659 702 1
12671 702 5
12679 702 1
12764 702 1
12772 702 1
12775 702 1
12787 702 2
12790 702 1
12813 702 1
12874 702 2
12888 702 4
12892 702 1
12906 702 1
12919 702 1
12965 702 7
12975 702 3
12984 702 1
12991 702 1
12996 702 3
13000 702 1
13064 702 2
13105 702 2
13106 702 28
13124 702 1
13156 702 1
13187 702 1
13213 702 2
13262 702 1
13267 702 2
13272 702 1
13302 702 3
13310 702 1
13313 702 2
13332 702 2
13342 702 2
13350 702 1
13355 702 11
13365 702 1
13372 702 1
13397 702 1
13418 702 4
13442 702 1
13456 702 1
13463 702 1
13481 702 2
13489 702 3
13511 702 1
13512 702 2
13513 702 1
13533 702 1
13566 702 1
13569 702 1
13593 702 3
13657 702 2
13689 702 1
13703 702 2
13721 702 1
13789 702 1
13792 702 1
13811 702 1
13898 702 1
14004 702 2
14033 702 1
14035 702 1
14107 702 1
14147 702 2
14187 702 14
14191 702 2
14193 702 3
14268 702 1
14295 702 5
14306 702 2
14319 702 3
14320 702 10
14336 702 1
14414 702 3
14479 702 2
14490 702 2
14512 702 5
14513 702 1
14620 702 1
14717 702 2
14963 702 1
14965 702 4
15001 702 1
15064 702 2
15075 702 1
15076 702 1
15208 702 1
15280 702 1
15322 702 1
15330 702 1
15342 702 2
15446 702 1
15714 702 1
15732 702 5
15733 702 1
15837 702 3
16068 702 1
16072 702 2
16167 702 1
16223 702 2
16235 702 1
16246 702 1
16284 702 1
16322 702 1
16375 702 1
16391 702 1
16446 702 1
16511 702 1
37 703 1
39 703 1
50 703 1
119 703 1
122 703 1
133 703 1
164 703 2
173 703 2
179 703 2
199 703 2
200 703 2
209 703 1
258 703 1
272 703 1
275 703 1
340 703 5
349 703 1
392 703 2
419 703 1
428 703 1
429 703 5
431 703 56
447 703 1
461 703 1
475 703 10
519 703 2
537 703 1
541 703 1
563 703 1
594 703 1
613 703 1
633 703 4
663 703 1
675 703 1
676 703 2
761 703 2
769 703 12
830 703 1
856 703 1
857 703 3
865 703 1
878 703 1
883 703 1
893 703 1
898 703 2
902 703 1
903 703 1
921 703 3
932 703 1
981 703 1
1006 703 1
1020 703 1
1036 703 2
1063 703 1
1089 703 1
1097 703 1
1105 703 1
1134 703 1
1135 703 3
1158 703 2
1182 703 6
1190 703 1
1210 703 20
1211 703 25
1212 703 5
1256 703 1
1304 703 2
1322 703 1
1326 703 1
1363 703 1
1374 703 1
1515 703 1
1516 703 4
1517 703 8
1518 703 6
1524 703 1
1537 703 1
1550 703 1
1594 703 1
1606 703 1
1610 703 1
1623 703 1
1631 703 1
1643 703 1
1662 703 2
1663 703 12
1674 703 3
1679 703 1
1681 703 1
1705 703 1
1724 703 1
1745 703 4
1838 703 1
1874 703 1
1893 703 1
1999 703 2
2003 703 1
2074 703 1
2081 703 1
2212 703 1
2222 703 2
2281 703 1
2286 703 1
2300 703 1
2354 703 1
2363 703 1
2442 703 1
2494 703 1
2520 703 1
2525 703 1
2566 703 1
2622 703 1
2625 703 1
2738 703 1
2753 703 8
2754 703 1
2923 703 1
2931 703 1
3014 703 1
3018 703 1
3072 703 1
3082 703 1
3094 703 1
3112 703 1
3126 703 1
3139 703 1
3251 703 1
3256 703 1
3258 703 1
3279 703 2
3309 703 1
3317 703 1
3344 703 1
3455 703 1
3515 703 1
3643 703 1
3736 703 2
3767 703 1
3789 703 1
3803 703 1
3824 703 2
3827 703 1
3853 703 1
3865 703 2
3875 703 1
3957 703 1
4083 703 1
4085 703 2
4095 703 1
4190 703 6
4280 703 1
4345 703 1
4489 703 1
4535 703 2
4612 703 6
4619 703 1
4627 703 1
4740 703 1
4777 703 1
4870 703 1
4919 703 1
4975 703 1
4988 703 2
4995 703 1
5051 703 2
5053 703 2
5143 703 2
5170 703 1
5223 703 1
5225 703 1
5285 703 1
5342 703 1
5477 703 3
5511 703 1
5671 703 1
5677 703 1
5680 703 9
5681 703 17
5706 703 1
5728 703 2
5735 703 1
5760 703 2
5847 703 1
5869 703 1
6008 703 1
6040 703 1
6077 703 1
6082 703 1
6111 703 1
6127 703 1
6251 703 1
6269 703 2
6562 703 1
6611 703 1
6672 703 1
6695 703 1
6715 703 1
6727 703 1
6857 703 1
6899 703 1
6907 703 1
6931 703 1
6961 703 2
6982 703 1
7003 703 1
7023 703 1
7113 703 1
7192 703 1
7214 703 2
7220 703 2
7299 703 1
7398 703 1
7422 703 2
7535 703 1
7578 703 2
7582 703 2
7650 703 1
7719 703 1
7780 703 1
7976 703 1
7994 703 2
8013 703 1
8022 703 1
8053 703 2
8132 703 1
8196 703 1
8316 703 1
8742 703 1
8756 703 1
8766 703 1
8770 703 1
8809 703 1
8877 703 1
9113 703 1
9136 703 1
9241 703 1
9250 703 1
9287 703 2
9288 703 2
9360 703 1
9401 703 1
9404 703 3
9476 703 1
9499 703 1
9506 703 1
9510 703 2
9515 703 1
9516 703 1
9521 703 2
9555 703 1
9570 703 1
9573 703 2
9609 703 1
9623 703 1
9670 703 1
9692 703 1
9733 703 1
9773 703 1
9779 703 3
9847 703 1
9848 703 2
9904 703 2
9954 703 1
10003 703 1
10007 703 1
10019 703 2
10140 703 34
10216 703 1
10279 703 2
10320 703 1
10342 703 4
10353 703 1
10390 703 3
10399 703 1
10434 703 1
10451 703 1
10545 703 1
10554 703 6
10604 703 1
10637 703 1
10651 703 2
10745 703 2
10753 703 1
10874 703 1
10912 703 1
10949 703 1
11033 703 2
11069 703 2
11081 703 1
11220 703 1
11276 703 1
11344 703 1
11592 703 2
11597 703 4
11608 703 1
11618 703 1
11639 703 1
11677 703 1
11704 703 2
11744 703 3
11747 703 12
11748 703 2
11785 703 1
11903 703 3
11945 703 1
11967 703 1
11980 703 1
11987 703 2
12041 703 1
12048 703 1
12080 703 1
12114 703 2
12130 703 1
12170 703 1
12184 703 2
12185 703 2
12244 703 1
12277 703 1
12299 703 1
12302 703 1
12340 703 1
12409 703 1
12410 703 1
12415 703 1
12417 703 1
12418 703 1
12422 703 2
12425 703 3
12426 703 1
12428 703 1
12430 703 1
12431 703 1
12432 703 22
12441 703 1
12525 703 1
12539 703 1
12551 703 2
12567 703 3
12581 703 1
12645 703 2
12646 703 4
12648 703 2
12649 703 1
12650 703 13
12671 703 5
12686 703 1
12749 703 1
12759 703 3
12764 703 1
12772 703 2
12799 703 1
12854 703 1
12888 703 12
12892 703 2
12907 703 1
12941 703 1
12947 703 3
12962 703 2
12965 703 10
12975 703 1
12978 703 1
12983 703 2
12996 703 1
13009 703 1
13019 703 2
13064 703 2
13070 703 1
13076 703 1
13104 703 1
13105 703 1
13106 703 40
13135 703 2
13138 703 2
13213 703 1
13257 703 1
13267 703 1
13302 703 1
13305 703 2
13306 703 2
13310 703 1
13311 703 1
13342 703 2
13350 703 1
13355 703 5
13361 703 1
13362 703 1
13365 703 1
13417 703 1
13418 703 2
13447 703 1
13481 703 4
13489 703 2
13512 703 1
13513 703 4
13529 703 1
13533 703 2
13598 703 1
13600 703 1
13602 703 1
13620 703 1
13689 703 1
13696 703 1
13721 703 2
13789 703 2
13792 703 1
13814 703 1
13956 703 1
13991 703 2
14004 703 1
14044 703 1
14106 703 1
14147 703 4
14187 703 6
14191 703 2
14193 703 2
14200 703 1
14233 703 1
14295 703 2
14306 703 1
14319 703 2
14320 703 5
14410 703 1
14413 703 1
14434 703 1
14479 703 1
14509 703 1
14510 703 1
14512 703 1
14620 703 1
14629 703 1
14712 703 1
14717 703 2
14762 703 1
14776 703 1
14899 703 1
14963 703 1
14965 703 1
15000 703 1
15004 703 1
15059 703 2
15076 703 1
15280 703 1
15399 703 1
15454 703 1
15732 703 25
16105 703 1
16235 703 1
16242 703 2
16246 703 1
16324 703 2
16332 703 1
16338 703 1
16375 703 2
16381 703 2
16400 703 1
16440 703 1
16511 703 1
16677 703 2
37 704 1
38 704 1
50 704 1
94 704 1
122 704 1
164 704 3
169 704 1
199 704 2
200 704 2
206 704 1
227 704 1
246 704 2
258 704 4
265 704 1
267 704 1
272 704 1
327 704 2
340 704 1
342 704 1
389 704 3
392 704 1
395 704 2
428 704 4
429 704 2
431 704 54
475 704 20
507 704 1
512 704 1
516 704 3
535 704 1
563 704 2
571 704 1
594 704 2
621 704 2
633 704 3
671 704 1
761 704 1
765 704 1
769 704 19
781 704 1
826 704 1
830 704 1
838 704 1
841 704 1
854 704 2
857 704 1
863 704 1
878 704 1
883 704 1
910 704 1
921 704 1
932 704 1
991 704 1
994 704 1
998 704 1
1013 704 1
1036 704 1
1090 704 1
1102 704 1
1114 704 1
1132 704 1
1160 704 1
1182 704 5
1202 704 1
1210 704 37
1211 704 32
1212 704 4
1231 704 1
1253 704 1
1266 704 1
1303 704 1
1308 704 1
1322 704 1
1326 704 2
1385 704 2
1398 704 1
1447 704 1
1516 704 2
1517 704 5
1518 704 4
1521 704 1
1539 704 1
1564 704 1
1594 704 1
1597 704 2
1610 704 1
1611 704 2
1613 704 1
1617 704 1
1625 704 1
1643 704 1
1655 704 1
1662 704 7
1663 704 8
1673 704 1
1674 704 2
1703 704 1
1721 704 1
1724 704 1
1737 704 1
1742 704 2
1745 704 17
1754 704 1
1769 704 1
1783 704 1
1791 704 1
1804 704 1
1815 704 1
1824 704 1
1829 704 1
1838 704 1
1865 704 1
1866 704 4
1887 704 1
1893 704 4
1895 704 1
1922 704 1
1924 704 1
1977 704 1
1999 704 2
2100 704 1
2106 704 1
2164 704 1
2170 704 1
2176 704 1
2200 704 1
2211 704 3
2222 704 1
2231 704 1
2282 704 1
2328 704 1
2363 704 5
2371 704 1
2399 704 1
2437 704 1
2514 704 1
2519 704 1
2535 704 2
2564 704 2
2569 704 2
2583 704 1
2625 704 1
2753 704 9
2754 704 12
2755 704 1
2804 704 1
2877 704 1
2916 704 1
2947 704 2
3216 704 2
3279 704 1
3309 704 1
3362 704 1
3455 704 1
3458 704 2
3477 704 1
3600 704 1
3611 704 1
3619 704 1
3654 704 1
3655 704 1
3676 704 1
3693 704 1
3752 704 1
3936 704 2
3957 704 2
3988 704 3
4006 704 1
4024 704 1
4077 704 1
4093 704 1
4095 704 3
4153 704 1
4190 704 11
4280 704 3
4301 704 2
4349 704 2
4387 704 1
4505 704 1
4612 704 7
4718 704 1
4869 704 1
4884 704 1
4898 704 2
4912 704 1
4941 704 1
4963 704 2
4988 704 1
5011 704 1
5042 704 1
5053 704 2
5066 704 1
5072 704 1
5073 704 1
5114 704 1
5170 704 1
5191 704 1
5331 704 1
5363 704 1
5523 704 1
5671 704 3
5677 704 1
5680 704 6
5681 704 22
5682 704 1
5699 704 1
5784 704 1
5862 704 1
5888 704 1
5941 704 2
5944 704 1
6014 704 1
6218 704 1
6237 704 1
6269 704 1
6306 704 1
6355 704 1
6382 704 1
6416 704 1
6516 704 1
6547 704 1
6549 704 1
6578 704 2
6680 704 1
6695 704 3
6774 704 1
6876 704 2
6935 704 1
6961 704 2
6965 704 1
6998 704 1
7003 704 2
7047 704 1
7112 704 1
7163 704 1
7191 704 1
7192 704 1
7303 704 1
7313 704 2
7398 704 2
7399 704 1
7422 704 2
7582 704 1
7727 704 2
7780 704 1
7785 704 1
7984 704 1
7994 704 2
8000 704 2
8036 704 1
8076 704 1
8131 704 1
8349 704 2
8766 704 2
8770 704 1
8809 704 1
9029 704 1
9059 704 2
9190 704 1
9224 704 1
9265 704 3
9287 704 2
9288 704 2
9297 704 1
9372 704 1
9404 704 2
9425 704 1
9476 704 1
9477 704 2
9514 704 3
9522 704 1
9539 704 1
9541 704 1
9542 704 1
9570 704 1
9573 704 4
9574 704 3
9586 704 1
9609 704 1
9692 704 1
9709 704 1
9729 704 2
9730 704 1
9773 704 4
9847 704 6
9848 704 1
9855 704 1
10001 704 1
10007 704 2
10019 704 2
10053 704 1
10054 704 1
10082 704 1
10135 704 2
10140 704 21
10216 704 1
10279 704 2
10320 704 1
10342 704 4
10388 704 1
10428 704 2
10554 704 3
10555 704 2
10637 704 1
10651 704 1
10663 704 1
10745 704 2
10823 704 1
10847 704 1
10874 704 1
10957 704 1
10969 704 2
10970 704 2
10971 704 1
10995 704 1
11006 704 1
11009 704 1
11033 704 2
11046 704 1
11069 704 1
11074 704 1
11213 704 1
11276 704 1
11344 704 1
11593 704 1
11597 704 8
11604 704 2
11618 704 2
11669 704 1
11735 704 2
11744 704 1
11747 704 15
11748 704 1
11766 704 1
11903 704 1
11955 704 1
11960 704 1
11980 704 1
11987 704 1
12037 704 1
12080 704 4
12146 704 1
12184 704 8
12185 704 2
12194 704 1
12246 704 1
12348 704 1
12410 704 1
12416 704 1
12418 704 3
12420 704 1
12421 704 1
12423 704 2
12424 704 1
12425 704 1
12426 704 1
12427 704 1
12428 704 1
12430 704 1
12431 704 5
12432 704 22
12434 704 1
12441 704 3
12458 704 1
12551 704 2
12581 704 1
12603 704 1
12608 704 1
12616 704 2
12645 704 6
12646 704 1
12648 704 1
12649 704 2
12650 704 17
12663 704 1
12671 704 4
12757 704 1
12759 704 4
12764 704 1
12787 704 1
12788 704 1
12861 704 1
12874 704 3
12888 704 12
12892 704 2
12907 704 1
12965 704 30
12983 704 1
12988 704 1
12991 704 1
12996 704 7
13002 704 2
13008 704 1
13009 704 1
13018 704 2
13019 704 1
13064 704 2
13077 704 2
13079 704 1
13080 704 1
13104 704 2
13105 704 1
13106 704 34
13149 704 1
13187 704 1
13188 704 2
13213 704 2
13229 704 1
13262 704 1
13272 704 6
13302 704 2
13310 704 2
13313 704 2
13319 704 1
13350 704 2
13355 704 3
13362 704 1
13417 704 1
13418 704 5
13456 704 1
13489 704 3
13529 704 1
13533 704 1
13566 704 1
13620 704 1
13645 704 1
13659 704 1
13671 704 1
13689 704 1
13696 704 1
13701 704 1
13789 704 7
13792 704 1
13810 704 1
13828 704 1
13829 704 1
13897 704 1
14002 704 1
14004 704 1
14034 704 1
14044 704 1
14107 704 1
14147 704 1
14187 704 5
14193 704 3
14200 704 1
14201 704 1
14234 704 1
14268 704 2
14295 704 6
14319 704 4
14320 704 11
14332 704 2
14413 704 4
14434 704 1
14479 704 3
14677 704 1
14717 704 1
14723 704 1
14744 704 1
14762 704 1
14776 704 4
14899 704 1
14951 704 1
14964 704 1
14965 704 1
14984 704 2
15000 704 1
15001 704 1
15059 704 1
15075 704 3
15076 704 5
15114 704 1
15232 704 1
15342 704 3
15443 704 1
15446 704 2
15732 704 11
15747 704 1
16068 704 1
16112 704 1
16228 704 2
16235 704 3
16242 704 1
16246 704 2
16247 704 2
16257 704 3
16264 704 1
16311 704 1
16323 704 1
16325 704 1
16334 704 2
16342 704 1
16381 704 5
16400 704 1
16401 704 1
16529 704 1
16642 704 1
39 705 1
87 705 1
100 705 1
164 705 1
180 705 2
199 705 3
213 705 1
238 705 1
275 705 1
286 705 2
287 705 2
321 705 1
340 705 1
392 705 1
395 705 1
428 705 1
429 705 2
431 705 22
461 705 1
475 705 10
512 705 2
535 705 2
537 705 1
563 705 1
613 705 1
621 705 1
623 705 1
633 705 1
676 705 1
742 705 1
769 705 31
790 705 1
835 705 1
872 705 2
878 705 2
883 705 1
892 705 1
908 705 1
921 705 3
924 705 1
964 705 1
986 705 1
1006 705 1
1052 705 1
1080 705 2
1085 705 1
1122 705 1
1130 705 1
1141 705 1
1159 705 1
1172 705 1
1182 705 10
1200 705 1
1202 705 1
1208 705 1
1210 705 23
1211 705 11
1212 705 2
1243 705 1
1285 705 2
1385 705 1
1487 705 1
1515 705 2
1516 705 4
1517 705 8
1518 705 10
1539 705 1
1546 705 2
1597 705 1
1610 705 1
1654 705 2
1660 705 1
1663 705 5
1668 705 1
1670 705 1
1678 705 1
1681 705 1
1745 705 5
1769 705 3
1783 705 1
1796 705 3
1832 705 1
1874 705 1
1893 705 6
1925 705 1
1944 705 3
1989 705 1
2074 705 1
2081 705 3
2103 705 1
2105 705 1
2120 705 1
2200 705 1
2228 705 1
2232 705 1
2353 705 2
2363 705 6
2394 705 1
2406 705 1
2415 705 1
2467 705 1
2569 705 1
2610 705 1
2656 705 1
2750 705 1
2753 705 7
2754 705 25
2877 705 1
2946 705 1
2967 705 1
2983 705 1
3231 705 1
3282 705 1
3362 705 1
3430 705 1
3455 705 2
3612 705 1
3654 705 1
3671 705 1
3801 705 1
3853 705 1
3875 705 3
3903 705 1
3908 705 1
3909 705 1
3957 705 1
4085 705 1
4190 705 11
4235 705 1
4349 705 1
4357 705 1
4387 705 1
4408 705 2
4409 705 1
4486 705 1
4567 705 1
4612 705 2
4627 705 2
4629 705 1
4777 705 1
4779 705 1
4842 705 1
4881 705 1
4945 705 1
4967 705 1
4969 705 1
4988 705 1
5050 705 1
5051 705 1
5053 705 1
5073 705 1
5143 705 1
5199 705 1
5381 705 2
5483 705 1
5519 705 1
5523 705 1
5680 705 2
5681 705 21
5728 705 1
5732 705 2
5829 705 1
5839 705 1
5888 705 1
5944 705 1
6007 705 1
6044 705 1
6160 705 1
6223 705 1
6269 705 3
6344 705 2
6468 705 1
6482 705 1
6497 705 1
6499 705 1
6547 705 1
6567 705 1
6578 705 1
6695 705 2
6812 705 2
6965 705 3
7003 705 1
7202 705 1
7223 705 2
7283 705 1
7299 705 1
7379 705 1
7399 705 1
7475 705 1
7557 705 1
7582 705 1
7697 705 1
7766 705 1
7786 705 1
7859 705 1
7994 705 2
8000 705 1
8377 705 1
8400 705 1
8580 705 2
8766 705 3
8878 705 2
9034 705 1
9071 705 1
9095 705 1
9177 705 1
9265 705 2
9280 705 1
9287 705 5
9288 705 1
9299 705 1
9401 705 1
9424 705 1
9425 705 1
9476 705 1
9477 705 1
9515 705 1
9516 705 1
9537 705 2
9570 705 1
9573 705 1
9574 705 2
9579 705 1
9708 705 1
9729 705 1
9741 705 1
9773 705 2
9780 705 1
9847 705 2
9849 705 2
9874 705 1
10001 705 2
10003 705 1
10007 705 1
10019 705 4
10054 705 1
10089 705 2
10135 705 1
10140 705 3
10279 705 2
10320 705 1
10342 705 1
10387 705 1
10388 705 1
10390 705 1
10451 705 2
10536 705 1
10554 705 1
10586 705 1
10637 705 1
10651 705 1
10663 705 1
10745 705 1
10873 705 2
10928 705 1
11033 705 2
11076 705 1
11129 705 3
11174 705 1
11187 705 1
11193 705 1
11213 705 1
11344 705 3
11573 705 2
11597 705 2
11604 705 6
11638 705 1
11737 705 1
11744 705 2
11747 705 10
11748 705 1
11760 705 2
11769 705 1
11785 705 1
11980 705 3
11987 705 2
12076 705 1
12086 705 1
12102 705 1
12130 705 1
12184 705 4
12185 705 1
12194 705 1
12227 705 1
12246 705 1
12277 705 1
12281 705 1
12340 705 3
12348 705 1
12410 705 4
12416 705 2
12417 705 3
12419 705 3
12422 705 1
12425 705 2
12426 705 1
12427 705 1
12431 705 3
12432 705 15
12434 705 1
12435 705 2
12441 705 1
12551 705 3
12585 705 1
12603 705 1
12645 705 4
12648 705 2
12650 705 14
12671 705 1
12759 705 2
12772 705 2
12788 705 1
12789 705 1
12793 705 1
12800 705 1
12813 705 2
12848 705 1
12888 705 7
12965 705 8
12981 705 1
12991 705 1
12996 705 1
13064 705 3
13077 705 1
13104 705 1
13105 705 1
13106 705 13
13213 705 2
13262 705 1
13267 705 3
13272 705 2
13306 705 3
13310 705 2
13313 705 2
13355 705 9
13361 705 1
13481 705 1
13489 705 4
13490 705 1
13512 705 1
13587 705 2
13598 705 1
13602 705 1
13625 705 1
13641 705 1
13645 705 1
13684 705 1
13689 705 1
13898 705 2
13915 705 1
13989 705 1
13991 705 2
14009 705 1
14168 705 1
14187 705 5
14191 705 1
14200 705 1
14201 705 1
14319 705 1
14320 705 3
14479 705 1
14490 705 1
14643 705 1
14702 705 1
14741 705 1
14776 705 1
14963 705 1
14965 705 1
15001 705 1
15075 705 1
15342 705 1
15356 705 1
15427 705 1
15732 705 7
15837 705 1
16072 705 1
16103 705 1
16235 705 1
16284 705 1
16322 705 1
16375 705 2
16400 705 1
16439 705 1
16467 705 1
16653 705 1
16741 705 1
4 706 3
28 706 1
37 706 37
39 706 1
44 706 1
54 706 1
59 706 1
77 706 1
82 706 2
85 706 1
109 706 1
149 706 2
150 706 9
173 706 2
179 706 1
180 706 2
189 706 22
199 706 1
206 706 1
209 706 2
212 706 3
227 706 5
239 706 3
251 706 3
253 706 2
258 706 2
275 706 3
287 706 7
297 706 1
307 706 1
321 706 1
327 706 1
392 706 1
395 706 1
428 706 1
429 706 1
431 706 13
447 706 2
461 706 2
464 706 2
472 706 4
475 706 8
516 706 1
541 706 1
545 706 1
550 706 2
553 706 1
563 706 1
571 706 1
585 706 1
587 706 1
613 706 2
621 706 1
626 706 1
637 706 1
648 706 2
655 706 2
670 706 1
675 706 1
676 706 1
709 706 1
717 706 1
733 706 1
739 706 1
760 706 1
761 706 3
764 706 1
765 706 1
769 706 6
777 706 1
780 706 1
817 706 3
818 706 4
823 706 1
824 706 1
837 706 1
838 706 3
840 706 2
851 706 4
854 706 1
857 706 1
860 706 1
865 706 1
866 706 1
873 706 1
878 706 1
883 706 1
893 706 1
902 706 3
903 706 1
908 706 1
917 706 1
921 706 7
924 706 2
934 706 1
935 706 1
939 706 2
959 706 2
986 706 1
991 706 2
1006 706 2
1013 706 2
1031 706 1
1036 706 2
1038 706 1
1062 706 1
1064 706 2
1066 706 1
1080 706 1
1082 706 3
1107 706 1
1115 706 1
1120 706 1
1135 706 1
1136 706 1
1147 706 1
1149 706 1
1161 706 1
1182 706 1
1200 706 1
1202 706 3
1205 706 2
1209 706 1
1210 706 14
1211 706 15
1212 706 1
1230 706 1
1240 706 2
1241 706 1
1243 706 1
1256 706 1
1257 706 1
1266 706 1
1281 706 1
1286 706 1
1290 706 3
1303 706 2
1317 706 2
1322 706 4
1350 706 1
1353 706 1
1385 706 8
1394 706 1
1434 706 3
1447 706 1
1448 706 1
1454 706 2
1463 706 4
1471 706 1
1515 706 1
1517 706 1
1528 706 1
1529 706 1
1535 706 1
1539 706 1
1553 706 1
1564 706 1
1566 706 1
1567 706 1
1595 706 1
1606 706 1
1610 706 10
1611 706 5
1617 706 7
1622 706 1
1630 706 1
1643 706 2
1655 706 4
1662 706 1
1663 706 21
1669 706 2
1674 706 1
1681 706 4
1690 706 1
1692 706 2
1705 706 2
1712 706 1
1713 706 1
1724 706 1
1731 706 1
1736 706 1
1740 706 1
1742 706 3
1745 706 3
1769 706 2
1783 706 1
1792 706 1
1803 706 1
1807 706 1
1812 706 1
1816 706 1
1829 706 1
1830 706 1
1838 706 1
1855 706 1
1866 706 2
1872 706 1
1874 706 2
1893 706 1
1895 706 1
1922 706 1
1925 706 2
1927 706 1
1955 706 1
2003 706 5
2022 706 2
2065 706 1
2117 706 3
2146 706 1
2166 706 1
2200 706 3
2205 706 1
2211 706 1
2212 706 1
2216 706 2
2222 706 1
2242 706 1
2263 706 1
2306 706 1
2363 706 11
2371 706 1
2384 706 1
2387 706 1
2424 706 1
2461 706 1
2470 706 1
2473 706 1
2481 706 2
2494 706 1
2498 706 1
2501 706 1
2525 706 1
2528 706 2
2535 706 1
2542 706 1
2548 706 7
2610 706 1
2622 706 1
2625 706 4
2641 706 1
2656 706 1
2660 706 2
2777 706 1
2781 706 2
2831 706 1
2861 706 2
2877 706 4
2912 706 3
2923 706 3
2947 706 1
2989 706 2
2998 706 1
3067 706 1
3071 706 1
3114 706 3
3124 706 2
3126 706 1
3144 706 1
3198 706 1
3282 706 1
3301 706 1
3344 706 2
3362 706 3
3390 706 1
3577 706 1
3586 706 7
3676 706 1
3738 706 1
3755 706 1
3767 706 1
3791 706 1
3936 706 4
3942 706 1
3988 706 1
4008 706 3
4019 706 1
4111 706 1
4159 706 1
4190 706 7
4238 706 1
4280 706 6
4284 706 3
4328 706 1
4362 706 1
4403 706 1
4411 706 2
4456 706 1
4474 706 1
4557 706 1
4567 706 1
4610 706 1
4612 706 9
4627 706 1
4650 706 1
4669 706 1
4694 706 1
4717 706 1
4726 706 1
4727 706 1
4779 706 3
4836 706 2
4898 706 1
4911 706 2
4941 706 1
4945 706 1
4968 706 2
4995 706 1
5048 706 1
5053 706 2
5066 706 2
5089 706 1
5191 706 1
5225 706 6
5243 706 1
5338 706 1
5341 706 1
5366 706 1
5407 706 1
5511 706 2
5515 706 1
5574 706 1
5575 706 1
5619 706 1
5635 706 2
5639 706 1
5671 706 1
5680 706 3
5681 706 10
5682 706 1
5710 706 1
5712 706 2
5727 706 1
5733 706 1
5814 706 1
5831 706 1
5888 706 1
5896 706 1
5916 706 1
5941 706 1
6007 706 1
6064 706 1
6076 706 2
6078 706 1
6192 706 1
6269 706 1
6344 706 1
6389 706 1
6390 706 1
6391 706 1
6432 706 1
6467 706 1
6485 706 1
6494 706 1
6497 706 1
6499 706 1
6571 706 2
6578 706 1
6620 706 1
6686 706 9
6695 706 5
6703 706 2
6715 706 2
6742 706 1
6761 706 1
6791 706 1
6812 706 1
6868 706 1
6874 706 1
6876 706 1
6899 706 2
7003 706 1
7057 706 1
7058 706 1
7069 706 3
7128 706 1
7160 706 1
7161 706 2
7182 706 1
7218 706 1
7243 706 2
7291 706 1
7298 706 1
7372 706 1
7378 706 1
7421 706 1
7422 706 1
7439 706 3
7527 706 67
7528 706 25
7531 706 1
7582 706 3
7605 706 1
7630 706 1
7638 706 1
7659 706 1
7720 706 1
7749 706 1
7776 706 1
7898 706 1
7978 706 1
8022 706 1
8035 706 6
8045 706 1
8132 706 1
8155 706 1
8203 706 1
8230 706 1
8251 706 1
8257 706 5
8282 706 1
8377 706 7
8496 706 1
8653 706 4
8670 706 12
8694 706 2
8725 706 1
8757 706 1
8766 706 4
8769 706 1
8771 706 2
8965 706 1
8987 706 1
9033 706 1
9088 706 1
9241 706 10
9246 706 1
9265 706 1
9280 706 1
9352 706 1
9370 706 1
9372 706 1
9379 706 1
9457 706 1
9476 706 2
9477 706 2
9510 706 1
9514 706 3
9515 706 2
9539 706 1
9542 706 1
9545 706 1
9574 706 2
9580 706 1
9613 706 1
9637 706 1
9674 706 1
9684 706 2
9692 706 1
9739 706 1
9757 706 1
9772 706 1
9773 706 3
9779 706 2
9847 706 9
9849 706 1
9855 706 2
9874 706 1
9954 706 2
9992 706 3
10001 706 20
10003 706 2
10007 706 1
10027 706 1
10055 706 2
10093 706 1
10116 706 1
10136 706 2
10140 706 9
10160 706 7
10284 706 1
10334 706 1
10350 706 1
10353 706 1
10369 706 1
10461 706 4
10590 706 1
10663 706 7
10784 706 2
10785 706 2
10832 706 1
10847 706 2
10857 706 3
10866 706 1
10949 706 1
10969 706 1
10970 706 5
10971 706 2
10984 706 1
11046 706 2
11050 706 1
11074 706 2
11109 706 1
11144 706 1
11174 706 1
11188 706 1
11220 706 7
11227 706 1
11278 706 3
11342 706 1
11344 706 1
11593 706 32
11618 706 2
11628 706 1
11661 706 1
11677 706 2
11704 706 2
11737 706 1
11747 706 16
11841 706 1
11868 706 1
11898 706 1
11903 706 1
11933 706 1
11936 706 2
11944 706 1
11956 706 1
11969 706 1
11977 706 1
11980 706 2
11987 706 3
11989 706 2
12047 706 1
12048 706 1
12083 706 1
12091 706 1
12094 706 1
12099 706 11
12102 706 1
12104 706 3
12114 706 1
12154 706 3
12161 706 1
12170 706 1
12175 706 1
12184 706 2
12185 706 206
12188 706 1
12193 706 5
12199 706 1
12241 706 2
12245 706 1
12246 706 3
12273 706 1
12277 706 1
12280 706 1
12340 706 2
12423 706 2
12432 706 13
12434 706 1
12453 706 1
12551 706 1
12585 706 1
12587 706 1
12603 706 3
12605 706 1
12611 706 2
12623 706 1
12648 706 1
12649 706 11
12650 706 16
12672 706 7
12673 706 1
12679 706 1
12684 706 1
12686 706 1
12730 706 1
12757 706 6
12758 706 2
12759 706 7
12761 706 1
12762 706 1
12764 706 1
12773 706 2
12787 706 1
12789 706 1
12790 706 1
12791 706 3
12799 706 2
12813 706 1
12831 706 1
12841 706 1
12854 706 2
12861 706 1
12866 706 1
12874 706 4
12888 706 56
12894 706 1
12896 706 2
12923 706 1
12962 706 1
12965 706 9
12975 706 3
12976 706 4
12981 706 1
12983 706 5
12991 706 1
12996 706 24
13012 706 6
13019 706 2
13034 706 1
13044 706 1
13059 706 23
13072 706 3
13076 706 1
13084 706 1
13099 706 2
13104 706 1
13106 706 8
13127 706 1
13132 706 1
13135 706 2
13137 706 1
13138 706 1
13139 706 2
13142 706 1
13187 706 1
13196 706 2
13210 706 1
13241 706 1
13266 706 1
13267 706 4
13272 706 1
13302 706 1
13355 706 2
13365 706 2
13395 706 1
13397 706 3
13417 706 1
13418 706 5
13463 706 1
13486 706 1
13489 706 1
13513 706 2
13570 706 6
13598 706 2
13620 706 1
13623 706 1
13625 706 18
13701 706 2
13718 706 1
13751 706 2
13779 706 3
13789 706 4
13790 706 1
13792 706 1
13809 706 3
13810 706 1
13868 706 1
13911 706 1
13926 706 2
13991 706 1
14002 706 1
14033 706 1
14034 706 3
14110 706 1
14168 706 2
14187 706 1
14189 706 1
14200 706 2
14201 706 1
14270 706 1
14295 706 17
14306 706 4
14319 706 1
14320 706 9
14349 706 5
14479 706 3
14509 706 1
14605 706 1
14710 706 2
14712 706 1
14762 706 1
14776 706 7
14798 706 1
14833 706 1
14842 706 1
14934 706 1
14971 706 1
15000 706 2
15001 706 2
15004 706 2
15007 706 1
15059 706 2
15172 706 1
15302 706 1
15356 706 1
15454 706 1
15732 706 7
15733 706 1
15747 706 2
15953 706 2
16072 706 1
16112 706 1
16165 706 1
16166 706 1
16194 706 1
16235 706 5
16242 706 1
16246 706 1
16251 706 1
16282 706 1
16284 706 5
16311 706 1
16322 706 3
16325 706 1
16331 706 1
16332 706 3
16334 706 1
16336 706 1
16338 706 3
16341 706 1
16375 706 2
16381 706 4
16390 706 9
16400 706 3
16401 706 2
16439 706 2
16615 706 1
16735 706 11
16775 706 1
16848 706 1
37 707 2
54 707 1
84 707 1
87 707 1
94 707 1
122 707 1
150 707 2
164 707 1
168 707 1
169 707 2
178 707 2
180 707 1
186 707 1
199 707 7
200 707 1
209 707 1
212 707 1
258 707 1
286 707 1
312 707 1
327 707 1
340 707 2
349 707 1
410 707 1
428 707 1
429 707 1
431 707 39
474 707 1
475 707 3
487 707 1
512 707 1
587 707 1
594 707 5
621 707 2
648 707 1
716 707 1
719 707 2
761 707 5
769 707 13
824 707 1
830 707 1
838 707 1
839 707 1
853 707 1
857 707 1
865 707 2
878 707 2
883 707 5
897 707 1
902 707 1
904 707 1
908 707 1
921 707 4
964 707 1
1064 707 1
1085 707 1
1105 707 1
1114 707 1
1124 707 1
1130 707 1
1132 707 1
1135 707 1
1174 707 1
1182 707 12
1202 707 1
1210 707 14
1211 707 24
1212 707 5
1240 707 1
1303 707 1
1309 707 1
1317 707 1
1322 707 1
1385 707 5
1417 707 1
1426 707 1
1447 707 1
1448 707 1
1512 707 2
1515 707 1
1516 707 4
1517 707 13
1518 707 8
1523 707 1
1528 707 2
1539 707 4
1549 707 1
1564 707 1
1610 707 1
1621 707 1
1630 707 1
1655 707 2
1663 707 16
1681 707 1
1690 707 1
1712 707 1
1731 707 1
1736 707 1
1745 707 10
1757 707 1
1791 707 1
1796 707 2
1840 707 1
1887 707 1
1888 707 1
1893 707 1
1959 707 1
2079 707 1
2146 707 1
2185 707 1
2231 707 1
2243 707 1
2328 707 2
2331 707 1
2353 707 1
2363 707 9
2384 707 2
2399 707 1
2407 707 1
2439 707 1
2519 707 1
2525 707 1
2535 707 1
2551 707 1
2584 707 1
2622 707 1
2663 707 1
2740 707 1
2753 707 11
2754 707 19
2784 707 1
2805 707 1
2861 707 1
2877 707 1
2923 707 2
2931 707 1
2979 707 1
3094 707 2
3185 707 2
3234 707 1
3279 707 1
3317 707 1
3344 707 1
3362 707 1
3373 707 1
3379 707 2
3455 707 3
3465 707 1
3576 707 2
3577 707 1
3615 707 1
3643 707 2
3654 707 2
3677 707 1
3712 707 1
3779 707 1
3789 707 1
3807 707 2
3838 707 1
3865 707 2
3875 707 1
3930 707 1
3941 707 3
4069 707 1
4083 707 1
4085 707 1
4093 707 1
4134 707 1
4147 707 1
4156 707 1
4289 707 2
4387 707 1
4466 707 1
4468 707 1
4535 707 1
4557 707 3
4563 707 1
4612 707 8
4627 707 1
4696 707 3
4718 707 1
4740 707 2
4875 707 3
4898 707 1
4919 707 1
4967 707 1
4995 707 1
5028 707 1
5143 707 1
5216 707 1
5225 707 1
5342 707 2
5503 707 1
5526 707 1
5575 707 1
5581 707 1
5635 707 1
5639 707 1
5680 707 5
5681 707 25
5728 707 1
5760 707 1
5845 707 1
5919 707 1
5986 707 2
6082 707 1
6113 707 1
6150 707 1
6269 707 3
6348 707 1
6358 707 1
6382 707 1
6497 707 1
6568 707 1
6680 707 4
6683 707 1
6695 707 3
6751 707 1
6857 707 1
6877 707 1
6906 707 1
6924 707 1
6935 707 1
6961 707 2
6965 707 1
6996 707 1
7040 707 1
7069 707 1
7182 707 2
7215 707 1
7223 707 1
7398 707 2
7501 707 1
7503 707 1
7512 707 1
7528 707 3
7550 707 1
7582 707 1
7646 707 1
7753 707 1
7780 707 1
7842 707 1
7939 707 1
7994 707 2
8030 707 1
8036 707 2
8188 707 1
8283 707 1
8377 707 1
8411 707 1
8495 707 1
8515 707 1
8520 707 1
8642 707 1
8701 707 1
8766 707 2
8829 707 1
8849 707 1
8923 707 1
9136 707 1
9147 707 1
9177 707 2
9200 707 2
9287 707 1
9289 707 1
9401 707 1
9424 707 2
9476 707 1
9477 707 1
9510 707 1
9514 707 1
9537 707 1
9540 707 1
9541 707 1
9559 707 1
9573 707 2
9692 707 1
9733 707 3
9779 707 2
9848 707 2
9859 707 1
9914 707 2
10007 707 1
10019 707 8
10036 707 1
10054 707 1
10082 707 1
10089 707 2
10135 707 1
10140 707 16
10320 707 1
10342 707 5
10369 707 1
10388 707 3
10399 707 1
10434 707 1
10455 707 1
10476 707 1
10554 707 4
10584 707 2
10594 707 1
10625 707 1
10637 707 1
10651 707 2
10745 707 1
10784 707 1
10812 707 1
10827 707 1
10874 707 2
10912 707 2
10969 707 2
10970 707 1
10973 707 1
10984 707 1
11017 707 1
11033 707 5
11046 707 3
11069 707 3
11074 707 2
11077 707 1
11112 707 1
11129 707 2
11213 707 1
11276 707 1
11342 707 1
11573 707 7
11592 707 1
11593 707 1
11597 707 2
11604 707 1
11735 707 1
11737 707 1
11743 707 1
11744 707 1
11747 707 19
11748 707 2
11760 707 2
11765 707 2
11766 707 1
11903 707 3
12037 707 1
12057 707 1
12066 707 1
12119 707 1
12162 707 1
12178 707 3
12184 707 6
12185 707 1
12199 707 2
12206 707 1
12212 707 1
12240 707 1
12246 707 1
12277 707 2
12281 707 1
12307 707 1
12410 707 1
12415 707 1
12419 707 4
12420 707 2
12422 707 3
12423 707 2
12424 707 1
12425 707 3
12426 707 2
12427 707 1
12428 707 2
12430 707 1
12431 707 2
12432 707 21
12434 707 1
12435 707 1
12441 707 4
12510 707 1
12542 707 1
12551 707 7
12556 707 1
12567 707 1
12581 707 2
12603 707 1
12609 707 1
12611 707 2
12616 707 2
12645 707 4
12646 707 2
12648 707 3
12650 707 13
12668 707 1
12671 707 2
12758 707 1
12759 707 2
12773 707 1
12793 707 1
12813 707 1
12831 707 1
12848 707 2
12854 707 3
12874 707 5
12888 707 15
12892 707 1
12907 707 1
12940 707 2
12947 707 3
12965 707 6
12979 707 1
12996 707 5
13002 707 1
13009 707 2
13064 707 3
13070 707 1
13077 707 1
13104 707 2
13105 707 5
13106 707 28
13138 707 1
13141 707 1
13149 707 1
13213 707 6
13241 707 2
13272 707 5
13297 707 1
13302 707 2
13310 707 3
13315 707 1
13355 707 4
13361 707 1
13365 707 1
13372 707 1
13397 707 2
13415 707 1
13418 707 1
13447 707 1
13463 707 1
13489 707 4
13495 707 1
13508 707 1
13513 707 1
13529 707 1
13533 707 1
13580 707 1
13602 707 1
13620 707 1
13677 707 1
13701 707 1
13721 707 1
13789 707 3
13809 707 1
13828 707 1
13829 707 1
13897 707 2
13898 707 8
13931 707 1
13989 707 1
13991 707 3
14004 707 4
14009 707 1
14033 707 1
14107 707 1
14147 707 1
14187 707 13
14189 707 1
14193 707 1
14200 707 2
14201 707 1
14268 707 1
14295 707 4
14306 707 2
14319 707 4
14320 707 7
14336 707 1
14397 707 1
14413 707 1
14434 707 2
14436 707 1
14479 707 2
14490 707 1
14643 707 1
14741 707 1
14776 707 1
14963 707 1
14965 707 2
14999 707 2
15000 707 1
15004 707 3
15059 707 1
15064 707 2
15075 707 1
15085 707 1
15113 707 1
15116 707 1
15259 707 1
15289 707 2
15342 707 2
15356 707 1
15427 707 1
15714 707 1
15732 707 9
15733 707 1
15837 707 1
15940 707 1
16223 707 1
16228 707 1
16246 707 2
16284 707 2
16322 707 2
16323 707 1
16332 707 1
16333 707 1
16334 707 1
16381 707 3
16399 707 1
16400 707 2
16440 707 3
16511 707 1
16664 707 1
37 708 1
42 708 2
96 708 1
164 708 2
180 708 1
200 708 1
209 708 1
212 708 1
213 708 1
246 708 1
275 708 2
321 708 2
327 708 1
340 708 1
342 708 1
390 708 1
395 708 1
428 708 2
429 708 1
431 708 47
447 708 1
472 708 1
475 708 5
480 708 1
519 708 2
537 708 1
541 708 1
542 708 1
563 708 1
592 708 1
594 708 1
613 708 1
621 708 1
633 708 1
675 708 2
677 708 2
694 708 1
716 708 1
720 708 2
761 708 1
769 708 30
830 708 2
839 708 1
878 708 1
883 708 3
893 708 1
902 708 1
921 708 1
924 708 1
941 708 1
1038 708 1
1049 708 1
1052 708 1
1053 708 1
1108 708 1
1120 708 1
1132 708 1
1160 708 1
1182 708 5
1190 708 1
1210 708 18
1211 708 37
1212 708 5
1243 708 1
1256 708 1
1290 708 1
1303 708 1
1306 708 1
1358 708 1
1423 708 1
1453 708 1
1515 708 1
1516 708 2
1517 708 7
1518 708 4
1524 708 1
1587 708 1
1611 708 1
1617 708 1
1623 708 2
1662 708 1
1663 708 2
1703 708 1
1731 708 2
1736 708 1
1742 708 1
1745 708 14
1838 708 1
1840 708 1
1854 708 1
1886 708 2
1887 708 1
1944 708 1
1955 708 1
2068 708 1
2081 708 1
2117 708 1
2170 708 1
2200 708 3
2204 708 1
2228 708 1
2243 708 1
2247 708 1
2298 708 2
2354 708 1
2363 708 6
2418 708 1
2424 708 1
2447 708 1
2523 708 1
2525 708 1
2535 708 2
2542 708 1
2622 708 1
2628 708 1
2753 708 10
2754 708 7
2777 708 1
2912 708 1
2923 708 2
3099 708 1
3327 708 1
3440 708 1
3455 708 1
3521 708 1
3522 708 1
3677 708 2
3866 708 1
3888 708 4
3897 708 1
3909 708 2
4029 708 1
4083 708 1
4085 708 1
4137 708 1
4148 708 1
4154 708 1
4190 708 2
4280 708 1
4301 708 1
4319 708 1
4321 708 1
4349 708 1
4474 708 1
4513 708 1
4535 708 1
4612 708 5
4667 708 1
4669 708 2
4855 708 1
4898 708 1
5147 708 1
5198 708 1
5201 708 1
5341 708 2
5342 708 2
5462 708 1
5680 708 4
5681 708 25
5699 708 1
5764 708 1
5839 708 1
5847 708 1
5888 708 1
5891 708 1
5934 708 1
5936 708 1
6082 708 1
6150 708 1
6191 708 1
6251 708 1
6269 708 2
6305 708 2
6372 708 1
6499 708 1
6507 708 1
6567 708 1
6578 708 1
6638 708 2
6683 708 1
6695 708 2
6715 708 1
6726 708 1
6812 708 1
6921 708 1
6954 708 1
6962 708 1
7060 708 1
7192 708 1
7214 708 2
7244 708 1
7313 708 1
7491 708 1
7528 708 1
7530 708 1
7535 708 1
7710 708 1
7712 708 1
7717 708 1
7718 708 1
7878 708 1
8194 708 1
8261 708 1
8303 708 1
8329 708 1
8377 708 1
8434 708 1
8753 708 1
8766 708 2
8829 708 1
8876 708 1
8951 708 2
8952 708 1
8963 708 1
8970 708 1
9005 708 1
9032 708 1
9071 708 1
9117 708 1
9120 708 3
9177 708 1
9287 708 3
9288 708 1
9297 708 2
9311 708 1
9404 708 1
9424 708 2
9427 708 1
9510 708 1
9516 708 1
9570 708 1
9571 708 1
9573 708 2
9574 708 2
9703 708 1
9730 708 1
9773 708 7
9847 708 1
9848 708 2
9903 708 1
9914 708 1
9979 708 1
9996 708 1
10001 708 1
10003 708 2
10019 708 6
10083 708 1
10140 708 14
10160 708 1
10216 708 1
10283 708 1
10342 708 1
10353 708 1
10399 708 1
10451 708 2
10554 708 4
10584 708 3
10590 708 1
10637 708 1
10663 708 1
10668 708 2
10745 708 1
10847 708 1
10866 708 1
10873 708 1
10995 708 1
11006 708 1
11069 708 1
11129 708 2
11153 708 2
11188 708 1
11344 708 2
11389 708 1
11573 708 2
11592 708 2
11597 708 2
11604 708 2
11608 708 2
11618 708 2
11747 708 6
11748 708 1
11760 708 3
11766 708 1
11785 708 1
11898 708 1
11955 708 1
11977 708 1
11980 708 1
12012 708 1
12037 708 3
12067 708 1
12080 708 2
12086 708 1
12174 708 1
12184 708 3
12199 708 1
12205 708 1
12277 708 1
12298 708 2
12307 708 1
12340 708 6
12416 708 2
12418 708 2
12419 708 2
12420 708 1
12422 708 2
12425 708 1
12426 708 5
12427 708 1
12430 708 1
12431 708 4
12432 708 22
12434 708 2
12438 708 1
12441 708 1
12551 708 1
12567 708 1
12581 708 1
12611 708 1
12616 708 1
12629 708 1
12639 708 1
12645 708 4
12647 708 1
12648 708 1
12650 708 13
12671 708 3
12772 708 1
12786 708 1
12791 708 1
12866 708 1
12874 708 3
12888 708 6
12894 708 1
12965 708 13
12985 708 2
12988 708 1
12996 708 3
12998 708 1
13019 708 1
13059 708 1
13080 708 1
13104 708 3
13106 708 28
13132 708 1
13138 708 1
13149 708 1
13213 708 6
13241 708 1
13267 708 1
13272 708 3
13310 708 2
13313 708 1
13342 708 2
13355 708 3
13361 708 1
13362 708 1
13365 708 1
13461 708 1
13463 708 1
13489 708 3
13512 708 1
13513 708 1
13598 708 1
13620 708 1
13623 708 2
13696 708 1
13701 708 2
13789 708 3
13790 708 1
13828 708 1
13897 708 1
13915 708 1
14125 708 1
14147 708 1
14168 708 1
14187 708 6
14189 708 1
14193 708 2
14200 708 1
14290 708 1
14295 708 4
14319 708 5
14320 708 11
14332 708 1
14336 708 1
14490 708 1
14513 708 1
14643 708 1
14762 708 1
14770 708 1
14776 708 1
14963 708 2
14964 708 1
14965 708 7
15001 708 1
15030 708 1
15053 708 1
15059 708 1
15064 708 1
15066 708 1
15076 708 3
15113 708 1
15158 708 1
15173 708 1
15342 708 1
15446 708 1
15676 708 1
15714 708 1
15732 708 6
15734 708 1
16072 708 2
16107 708 1
16112 708 1
16223 708 1
16235 708 2
16242 708 1
16246 708 1
16284 708 2
16323 708 1
16333 708 1
16338 708 1
16390 708 1
16440 708 2
16591 708 1
5 709 1
15 709 2
28 709 4
34 709 1
37 709 3
39 709 5
54 709 1
100 709 1
122 709 4
139 709 1
159 709 1
164 709 2
169 709 1
173 709 15
185 709 1
189 709 1
199 709 1
200 709 1
206 709 1
209 709 1
211 709 2
213 709 1
229 709 2
233 709 1
237 709 1
246 709 1
256 709 3
258 709 3
268 709 1
287 709 2
320 709 1
321 709 1
327 709 2
340 709 2
389 709 2
390 709 8
392 709 5
394 709 1
395 709 3
428 709 16
429 709 24
431 709 442
433 709 1
447 709 1
461 709 1
472 709 1
475 709 95
484 709 2
497 709 2
512 709 2
537 709 2
541 709 2
542 709 1
545 709 2
558 709 1
571 709 1
587 709 1
594 709 3
613 709 1
619 709 2
621 709 7
629 709 1
631 709 1
633 709 7
638 709 2
648 709 1
652 709 1
675 709 9
676 709 4
706 709 1
728 709 1
729 709 1
743 709 1
761 709 1
764 709 1
765 709 2
769 709 89
777 709 1
781 709 1
788 709 1
824 709 1
841 709 1
851 709 1
857 709 1
865 709 1
873 709 5
874 709 1
878 709 2
883 709 2
893 709 3
908 709 1
916 709 2
921 709 19
924 709 3
951 709 1
981 709 1
991 709 2
994 709 1
995 709 1
1000 709 1
1006 709 1
1009 709 6
1016 709 1
1036 709 2
1049 709 1
1052 709 1
1061 709 5
1062 709 4
1064 709 4
1070 709 2
1076 709 1
1086 709 1
1096 709 1
1101 709 2
1105 709 2
1134 709 1
1140 709 1
1147 709 1
1158 709 4
1172 709 1
1182 709 21
1185 709 2
1190 709 1
1194 709 2
1208 709 1
1210 709 289
1211 709 441
1212 709 52
1226 709 1
1243 709 3
1246 709 1
1250 709 1
1259 709 1
1275 709 1
1289 709 3
1290 709 3
1303 709 2
1304 709 6
1306 709 6
1307 709 1
1308 709 2
1309 709 1
1322 709 4
1324 709 2
1326 709 1
1347 709 2
1350 709 3
1351 709 1
1360 709 1
1362 709 1
1367 709 3
1385 709 1
1395 709 2
1398 709 1
1416 709 1
1432 709 1
1434 709 3
1446 709 2
1447 709 1
1454 709 2
1462 709 1
1463 709 1
1467 709 1
1495 709 5
1498 709 1
1515 709 5
1516 709 31
1517 709 49
1518 709 17
1537 709 1
1539 709 5
1546 709 1
1559 709 1
1564 709 3
1571 709 1
1576 709 1
1591 709 1
1595 709 1
1610 709 3
1616 709 2
1618 709 1
1623 709 1
1643 709 10
1654 709 2
1655 709 6
1657 709 1
1660 709 1
1662 709 6
1663 709 3
1670 709 2
1674 709 6
1688 709 2
1731 709 1
1742 709 1
1745 709 85
1754 709 4
1783 709 4
1790 709 1
1791 709 1
1796 709 2
1799 709 1
1803 709 1
1812 709 1
1824 709 1
1850 709 3
1855 709 1
1856 709 1
1869 709 1
1874 709 23
1887 709 1
1893 709 8
1924 709 1
1925 709 1
1944 709 1
1946 709 1
1999 709 12
2041 709 1
2043 709 1
2053 709 1
2070 709 1
2074 709 2
2081 709 1
2085 709 1
2098 709 1
2117 709 2
2121 709 2
2133 709 1
2172 709 1
2191 709 1
2200 709 1
2216 709 3
2222 709 1
2227 709 4
2243 709 1
2282 709 1
2290 709 1
2298 709 1
2319 709 1
2320 709 1
2329 709 2
2346 709 1
2353 709 3
2363 709 5
2371 709 1
2373 709 1
2410 709 4
2456 709 1
2463 709 1
2467 709 1
2473 709 1
2494 709 2
2513 709 1
2514 709 1
2521 709 2
2546 709 1
2568 709 1
2643 709 1
2645 709 1
2656 709 4
2665 709 1
2673 709 2
2745 709 1
2753 709 34
2754 709 31
2755 709 1
2777 709 2
2832 709 2
2861 709 1
2877 709 2
2923 709 3
2931 709 1
2954 709 1
2978 709 1
2979 709 1
2989 709 2
3018 709 1
3037 709 1
3099 709 1
3106 709 1
3112 709 1
3139 709 1
3147 709 1
3148 709 3
3152 709 1
3198 709 1
3210 709 1
3221 709 2
3225 709 1
3234 709 2
3260 709 1
3269 709 1
3271 709 1
3279 709 6
3280 709 1
3299 709 1
3343 709 1
3359 709 1
3362 709 1
3390 709 1
3413 709 1
3418 709 1
3439 709 5
3455 709 5
3474 709 1
3520 709 4
3521 709 1
3557 709 1
3572 709 2
3612 709 1
3714 709 1
3738 709 2
3752 709 1
3770 709 1
3830 709 1
3853 709 2
3860 709 1
3865 709 1
3866 709 2
3868 709 2
3875 709 1
3888 709 1
3906 709 1
3909 709 2
3936 709 1
3941 709 1
3950 709 1
3957 709 7
3988 709 2
3994 709 2
4005 709 1
4026 709 1
4063 709 1
4083 709 1
4121 709 1
4137 709 1
4147 709 1
4190 709 33
4240 709 1
4280 709 1
4301 709 1
4338 709 1
4362 709 1
4374 709 1
4478 709 1
4513 709 1
4515 709 1
4535 709 1
4553 709 1
4563 709 1
4577 709 1
4610 709 1
4612 709 5
4618 709 2
4630 709 1
4640 709 1
4655 709 1
4689 709 1
4696 709 6
4736 709 1
4740 709 5
4783 709 1
4875 709 3
4876 709 1
4893 709 1
4898 709 3
4907 709 1
4919 709 13
4920 709 1
4940 709 2
4945 709 1
4960 709 2
4963 709 5
5004 709 3
5042 709 2
5050 709 3
5051 709 2
5053 709 7
5061 709 2
5072 709 1
5081 709 2
5139 709 1
5157 709 1
5225 709 2
5287 709 1
5290 709 1
5341 709 1
5342 709 1
5348 709 1
5375 709 2
5381 709 3
5407 709 1
5460 709 1
5462 709 1
5508 709 1
5519 709 2
5523 709 6
5526 709 2
5565 709 1
5575 709 1
5635 709 1
5668 709 1
5671 709 4
5677 709 1
5680 709 67
5681 709 161
5682 709 1
5720 709 1
5728 709 2
5732 709 2
5736 709 1
5739 709 1
5780 709 1
5834 709 1
5845 709 3
5847 709 4
5906 709 1
5919 709 1
5926 709 1
5934 709 2
5969 709 1
6008 709 1
6014 709 1
6040 709 1
6077 709 3
6082 709 16
6090 709 3
6102 709 1
6103 709 1
6109 709 1
6150 709 1
6152 709 3
6216 709 4
6251 709 4
6261 709 1
6269 709 9
6271 709 1
6308 709 1
6313 709 1
6348 709 1
6383 709 1
6389 709 1
6420 709 1
6446 709 1
6485 709 1
6497 709 1
6565 709 1
6567 709 1
6571 709 1
6578 709 2
6600 709 2
6619 709 1
6633 709 1
6638 709 1
6680 709 4
6690 709 1
6695 709 2
6713 709 4
6726 709 1
6727 709 1
6812 709 1
6830 709 1
6834 709 1
6857 709 1
6859 709 1
6874 709 1
6876 709 2
6935 709 2
6961 709 2
6965 709 2
7001 709 1
7003 709 7
7023 709 1
7032 709 1
7058 709 2
7066 709 1
7192 709 1
7203 709 2
7220 709 1
7284 709 1
7299 709 1
7303 709 1
7343 709 1
7345 709 1
7381 709 1
7398 709 4
7422 709 4
7470 709 1
7490 709 1
7500 709 1
7525 709 1
7530 709 2
7552 709 1
7557 709 1
7572 709 1
7578 709 1
7580 709 1
7582 709 6
7633 709 1
7682 709 1
7717 709 1
7720 709 6
7726 709 2
7727 709 1
7731 709 1
7755 709 1
7756 709 1
7766 709 3
7775 709 1
7780 709 4
7800 709 1
7836 709 1
7858 709 1
7878 709 1
7898 709 1
7901 709 1
7947 709 1
7948 709 1
7950 709 2
7983 709 2
7994 709 3
8011 709 3
8022 709 1
8030 709 1
8054 709 4
8131 709 1
8132 709 1
8187 709 1
8188 709 1
8231 709 1
8259 709 1
8270 709 1
8286 709 1
8340 709 1
8347 709 1
8350 709 1
8358 709 1
8371 709 1
8377 709 2
8460 709 1
8484 709 1
8495 709 3
8520 709 2
8529 709 1
8554 709 1
8566 709 1
8717 709 1
8718 709 1
8755 709 1
8756 709 1
8766 709 2
8769 709 1
8773 709 2
8816 709 1
8821 709 1
8828 709 2
8829 709 2
8834 709 2
8849 709 1
8854 709 1
8856 709 1
8879 709 1
8912 709 1
8929 709 1
8960 709 1
8978 709 1
9005 709 4
9014 709 1
9039 709 1
9066 709 1
9071 709 1
9092 709 7
9095 709 1
9117 709 1
9122 709 2
9136 709 3
9159 709 1
9161 709 3
9176 709 1
9190 709 1
9265 709 2
9287 709 8
9288 709 6
9289 709 2
9292 709 2
9297 709 2
9311 709 1
9336 709 1
9361 709 1
9366 709 1
9372 709 5
9386 709 1
9388 709 3
9401 709 2
9404 709 8
9419 709 1
9423 709 1
9424 709 1
9425 709 1
9457 709 3
9476 709 6
9510 709 2
9515 709 1
9516 709 2
9518 709 1
9524 709 1
9537 709 1
9542 709 7
9554 709 1
9558 709 2
9570 709 2
9571 709 2
9573 709 12
9574 709 9
9579 709 1
9623 709 1
9670 709 3
9692 709 1
9703 709 5
9708 709 1
9709 709 2
9711 709 1
9729 709 3
9733 709 2
9741 709 1
9773 709 3
9780 709 1
9847 709 6
9848 709 4
9849 709 1
9855 709 1
9859 709 1
9873 709 1
9914 709 1
9960 709 1
9992 709 1
10001 709 1
10003 709 9
10007 709 7
10019 709 26
10025 709 1
10029 709 2
10049 709 1
10054 709 2
10055 709 1
10085 709 1
10087 709 1
10089 709 5
10135 709 9
10136 709 1
10140 709 173
10160 709 1
10320 709 2
10342 709 7
10353 709 1
10369 709 2
10388 709 2
10390 709 1
10424 709 1
10428 709 5
10434 709 3
10438 709 2
10448 709 1
10551 709 1
10554 709 17
10555 709 3
10586 709 3
10590 709 3
10592 709 1
10602 709 1
10637 709 4
10647 709 1
10651 709 4
10663 709 2
10745 709 11
10753 709 1
10778 709 1
10847 709 1
10866 709 2
10873 709 2
10874 709 3
10912 709 1
10956 709 1
10957 709 2
10980 709 1
11063 709 1
11069 709 5
11074 709 2
11076 709 1
11082 709 1
11153 709 1
11156 709 2
11160 709 1
11164 709 1
11187 709 1
11205 709 2
11213 709 9
11220 709 1
11291 709 1
11344 709 4
11430 709 2
11573 709 2
11592 709 3
11597 709 5
11604 709 26
11611 709 1
11638 709 1
11669 709 1
11677 709 1
11683 709 1
11704 709 13
11728 709 3
11731 709 4
11735 709 1
11745 709 2
11747 709 49
11748 709 9
11760 709 2
11765 709 4
11785 709 2
11868 709 1
11903 709 1
11945 709 1
11968 709 1
11992 709 1
12005 709 1
12012 709 1
12048 709 1
12055 709 1
12057 709 2
12080 709 12
12103 709 2
12111 709 2
12114 709 1
12130 709 5
12145 709 2
12153 709 1
12170 709 1
12175 709 1
12184 709 26
12185 709 1
12194 709 7
12199 709 8
12246 709 1
12277 709 2
12288 709 1
12340 709 4
12351 709 1
12408 709 2
12410 709 3
12415 709 2
12416 709 2
12417 709 5
12418 709 5
12419 709 9
12420 709 1
12421 709 1
12422 709 5
12423 709 6
12424 709 1
12425 709 23
12426 709 10
12427 709 7
12428 709 2
12430 709 11
12431 709 30
12432 709 185
12433 709 5
12434 709 11
12435 709 3
12441 709 6
12453 709 1
12458 709 2
12460 709 1
12539 709 6
12551 709 5
12553 709 2
12567 709 3
12581 709 1
12587 709 1
12593 709 1
12603 709 1
12606 709 1
12610 709 1
12611 709 2
12618 709 1
12645 709 25
12646 709 10
12648 709 1
12650 709 225
12659 709 1
12671 709 5
12712 709 1
12749 709 1
12755 709 1
12757 709 1
12759 709 1
12772 709 3
12786 709 1
12787 709 3
12788 709 4
12789 709 6
12790 709 6
12791 709 6
12874 709 3
12888 709 27
12892 709 2
12907 709 1
12923 709 1
12939 709 1
12940 709 1
12941 709 2
12947 709 5
12965 709 140
12983 709 1
12984 709 1
12988 709 1
12991 709 2
12996 709 1
12999 709 1
13000 709 1
13002 709 1
13009 709 7
13015 709 1
13032 709 1
13064 709 4
13070 709 6
13076 709 2
13104 709 3
13105 709 5
13106 709 297
13138 709 1
13139 709 1
13149 709 6
13156 709 2
13187 709 2
13213 709 20
13225 709 4
13228 709 2
13241 709 1
13260 709 1
13262 709 4
13267 709 1
13272 709 34
13292 709 2
13297 709 2
13302 709 4
13306 709 6
13310 709 11
13311 709 2
13342 709 1
13355 709 64
13362 709 1
13372 709 1
13380 709 1
13397 709 3
13418 709 2
13420 709 1
13432 709 1
13447 709 3
13461 709 1
13463 709 1
13464 709 1
13468 709 1
13481 709 2
13489 709 57
13512 709 5
13513 709 11
13529 709 1
13580 709 1
13587 709 1
13591 709 1
13593 709 5
13598 709 1
13600 709 1
13601 709 1
13602 709 2
13604 709 2
13613 709 1
13620 709 1
13625 709 1
13639 709 1
13641 709 1
13662 709 1
13684 709 1
13696 709 2
13697 709 2
13701 709 1
13718 709 1
13721 709 2
13779 709 1
13789 709 1
13809 709 1
13811 709 1
13828 709 1
13829 709 3
13882 709 1
13897 709 4
13898 709 13
13899 709 1
13991 709 5
14004 709 1
14033 709 1
14044 709 4
14107 709 8
14147 709 2
14187 709 22
14189 709 2
14191 709 1
14193 709 9
14200 709 8
14233 709 5
14269 709 1
14277 709 3
14295 709 4
14319 709 61
14320 709 77
14332 709 1
14336 709 5
14410 709 2
14412 709 4
14413 709 9
14434 709 3
14479 709 21
14488 709 1
14490 709 1
14510 709 5
14512 709 5
14513 709 4
14514 709 1
14620 709 1
14622 709 1
14629 709 1
14655 709 1
14656 709 1
14696 709 3
14744 709 3
14762 709 1
14770 709 1
14787 709 1
14792 709 2
14899 709 1
14963 709 7
14965 709 19
14984 709 1
15064 709 2
15075 709 1
15076 709 2
15085 709 1
15113 709 3
15150 709 1
15158 709 1
15172 709 1
15205 709 1
15233 709 1
15234 709 1
15289 709 1
15302 709 1
15322 709 3
15324 709 2
15336 709 1
15356 709 3
15427 709 2
15446 709 3
15489 709 1
15537 709 1
15732 709 129
15733 709 2
15745 709 1
15750 709 1
15837 709 5
15965 709 3
16103 709 1
16175 709 1
16208 709 1
16223 709 1
16228 709 1
16235 709 4
16239 709 2
16246 709 1
16264 709 1
16282 709 1
16284 709 22
16287 709 1
16322 709 2
16325 709 1
16331 709 1
16332 709 9
16333 709 3
16334 709 2
16336 709 1
16375 709 7
16381 709 5
16390 709 1
16400 709 2
16401 709 1
16423 709 1
16439 709 1
16440 709 2
16466 709 1
16591 709 1
16653 709 1
16676 709 1
16735 709 2
4 710 2
37 710 7
39 710 1
54 710 2
59 710 3
85 710 2
87 710 1
96 710 1
119 710 1
139 710 1
147 710 1
164 710 1
169 710 1
173 710 1
180 710 1
185 710 1
186 710 1
189 710 10
199 710 5
206 710 1
209 710 1
212 710 1
233 710 1
239 710 3
256 710 1
258 710 2
265 710 1
272 710 1
275 710 1
287 710 1
321 710 1
340 710 5
343 710 1
389 710 2
390 710 1
392 710 3
394 710 1
402 710 1
421 710 1
431 710 53
461 710 1
472 710 1
475 710 9
507 710 1
514 710 1
516 710 3
522 710 1
537 710 1
539 710 1
545 710 1
584 710 1
594 710 4
602 710 1
621 710 3
633 710 1
648 710 1
655 710 2
675 710 4
676 710 2
716 710 1
729 710 1
732 710 1
742 710 1
761 710 2
764 710 1
769 710 15
805 710 1
818 710 1
824 710 1
830 710 1
839 710 1
851 710 3
857 710 3
861 710 1
877 710 1
883 710 1
886 710 1
893 710 2
901 710 1
903 710 1
921 710 6
952 710 1
981 710 2
984 710 1
986 710 1
991 710 1
1000 710 1
1009 710 1
1036 710 2
1038 710 2
1061 710 1
1063 710 1
1085 710 1
1102 710 1
1131 710 1
1158 710 2
1172 710 3
1173 710 1
1182 710 5
1208 710 1
1210 710 19
1211 710 27
1212 710 6
1236 710 1
1247 710 1
1289 710 1
1290 710 1
1303 710 2
1304 710 1
1307 710 1
1317 710 1
1324 710 1
1326 710 1
1358 710 1
1381 710 1
1385 710 4
1397 710 1
1417 710 1
1423 710 1
1445 710 1
1465 710 1
1480 710 1
1495 710 2
1515 710 1
1516 710 2
1517 710 8
1518 710 2
1528 710 1
1539 710 2
1544 710 4
1554 710 2
1608 710 1
1610 710 3
1611 710 1
1617 710 1
1630 710 1
1631 710 1
1643 710 1
1655 710 1
1657 710 1
1663 710 18
1670 710 1
1674 710 2
1677 710 1
1681 710 1
1712 710 1
1722 710 1
1731 710 1
1740 710 1
1742 710 3
1745 710 6
1769 710 1
1783 710 4
1798 710 1
1807 710 1
1809 710 1
1830 710 6
1838 710 1
1855 710 1
1874 710 2
1876 710 1
1886 710 1
1893 710 4
1909 710 1
1922 710 1
1925 710 2
1957 710 3
1968 710 2
1987 710 1
1999 710 2
2008 710 1
2041 710 1
2058 710 1
2065 710 2
2073 710 1
2081 710 1
2090 710 1
2117 710 1
2128 710 1
2134 710 2
2136 710 1
2176 710 1
2181 710 1
2185 710 1
2200 710 1
2204 710 1
2239 710 1
2271 710 1
2361 710 1
2363 710 1
2370 710 1
2387 710 1
2475 710 1
2486 710 2
2548 710 1
2553 710 2
2569 710 2
2625 710 1
2635 710 3
2641 710 1
2652 710 1
2654 710 1
2656 710 3
2663 710 1
2745 710 1
2753 710 4
2754 710 6
2808 710 1
2816 710 2
2877 710 2
2912 710 1
3106 710 1
3134 710 1
3148 710 1
3152 710 2
3213 710 1
3216 710 1
3249 710 2
3279 710 2
3296 710 2
3341 710 2
3344 710 2
3349 710 1
3362 710 2
3368 710 1
3374 710 2
3432 710 1
3455 710 1
3458 710 1
3462 710 3
3477 710 1
3501 710 1
3521 710 3
3544 710 1
3553 710 1
3559 710 1
3576 710 1
3577 710 1
3601 710 1
3630 710 1
3676 710 2
3714 710 1
3719 710 1
3807 710 1
3853 710 2
3866 710 1
3884 710 1
3942 710 1
3952 710 1
3957 710 2
3976 710 1
4007 710 1
4008 710 1
4069 710 1
4112 710 1
4146 710 1
4147 710 1
4190 710 8
4199 710 1
4209 710 1
4238 710 1
4240 710 1
4249 710 1
4280 710 2
4281 710 1
4289 710 1
4291 710 1
4321 710 1
4434 710 1
4466 710 1
4474 710 1
4563 710 1
4612 710 6
4618 710 1
4627 710 1
4689 710 1
4696 710 1
4717 710 1
4736 710 1
4776 710 1
4836 710 3
4865 710 1
4919 710 2
4946 710 1
4959 710 1
4963 710 1
4968 710 1
4995 710 1
5053 710 1
5118 710 2
5188 710 1
5213 710 1
5343 710 1
5375 710 1
5462 710 1
5503 710 1
5574 710 1
5635 710 1
5640 710 1
5671 710 1
5680 710 4
5681 710 15
5699 710 1
5710 710 1
5727 710 2
5728 710 1
5744 710 1
5746 710 1
5764 710 1
5833 710 1
5845 710 3
5949 710 1
6002 710 1
6014 710 1
6082 710 5
6090 710 1
6216 710 2
6237 710 1
6251 710 2
6259 710 1
6269 710 3
6348 710 1
6370 710 1
6478 710 1
6550 710 1
6568 710 1
6638 710 1
6695 710 4
6703 710 1
6713 710 2
6715 710 2
6726 710 1
6742 710 1
6809 710 1
6812 710 1
6899 710 5
6903 710 1
6954 710 1
6965 710 2
6982 710 1
7157 710 1
7186 710 1
7349 710 1
7355 710 2
7381 710 1
7398 710 1
7422 710 1
7460 710 1
7491 710 1
7527 710 45
7528 710 12
7572 710 1
7582 710 1
7616 710 1
7621 710 1
7638 710 2
7659 710 1
7726 710 1
7727 710 1
7730 710 1
7756 710 1
7780 710 2
7786 710 1
7908 710 1
7984 710 1
7999 710 1
8030 710 1
8035 710 5
8131 710 1
8146 710 1
8196 710 1
8349 710 3
8350 710 1
8377 710 9
8495 710 1
8520 710 1
8523 710 1
8670 710 2
8694 710 2
8717 710 1
8725 710 1
8743 710 1
8766 710 9
8769 710 1
8809 710 1
8851 710 1
8862 710 1
8865 710 1
8953 710 1
8996 710 1
9000 710 1
9047 710 1
9112 710 1
9136 710 1
9168 710 1
9201 710 1
9241 710 7
9287 710 2
9288 710 2
9300 710 1
9311 710 1
9382 710 1
9404 710 3
9424 710 1
9425 710 3
9458 710 1
9516 710 2
9535 710 1
9541 710 1
9571 710 1
9573 710 2
9574 710 2
9629 710 1
9637 710 1
9667 710 1
9708 710 1
9709 710 1
9733 710 1
9773 710 7
9779 710 1
9847 710 5
9848 710 7
9849 710 1
9855 710 1
9874 710 1
9911 710 1
9914 710 1
9925 710 1
9954 710 1
10001 710 15
10002 710 2
10019 710 2
10048 710 1
10094 710 1
10099 710 1
10107 710 1
10135 710 1
10140 710 23
10283 710 1
10320 710 2
10342 710 3
10350 710 1
10353 710 1
10390 710 1
10445 710 1
10448 710 1
10451 710 1
10461 710 1
10493 710 2
10554 710 1
10586 710 1
10592 710 1
10594 710 1
10625 710 1
10649 710 1
10651 710 1
10656 710 1
10663 710 1
10668 710 1
10745 710 2
10753 710 1
10787 710 1
10847 710 1
10873 710 1
10874 710 1
10914 710 1
10969 710 5
10970 710 1
11009 710 2
11046 710 5
11069 710 1
11087 710 1
11089 710 1
11111 710 2
11153 710 1
11182 710 1
11205 710 2
11221 710 2
11278 710 1
11342 710 3
11573 710 2
11593 710 25
11597 710 6
11604 710 4
11618 710 3
11669 710 1
11744 710 1
11747 710 16
11748 710 1
11760 710 3
11899 710 1
11903 710 2
11955 710 2
11956 710 1
11987 710 2
12005 710 1
12080 710 2
12099 710 9
12113 710 1
12114 710 1
12145 710 1
12154 710 1
12161 710 1
12162 710 1
12178 710 1
12184 710 7
12185 710 112
12188 710 4
12193 710 1
12194 710 1
12199 710 4
12242 710 1
12246 710 1
12329 710 1
12340 710 3
12348 710 1
12350 710 1
12409 710 1
12416 710 1
12417 710 3
12418 710 1
12420 710 2
12422 710 2
12423 710 1
12424 710 1
12425 710 2
12427 710 2
12428 710 1
12431 710 2
12432 710 19
12441 710 1
12447 710 1
12551 710 8
12581 710 2
12585 710 1
12589 710 1
12603 710 2
12606 710 1
12608 710 1
12611 710 2
12645 710 7
12647 710 2
12648 710 2
12649 710 7
12650 710 15
12670 710 1
12671 710 6
12679 710 1
12719 710 1
12725 710 1
12757 710 1
12759 710 2
12764 710 1
12769 710 1
12786 710 1
12790 710 1
12800 710 1
12848 710 4
12866 710 2
12888 710 38
12892 710 1
12923 710 1
12947 710 2
12965 710 17
12980 710 1
12986 710 1
12996 710 2
13032 710 1
13038 710 2
13059 710 10
13064 710 2
13072 710 1
13080 710 1
13100 710 1
13104 710 1
13105 710 2
13106 710 22
13122 710 1
13149 710 2
13187 710 1
13196 710 2
13213 710 6
13225 710 1
13241 710 2
13262 710 1
13266 710 1
13267 710 2
13272 710 2
13302 710 1
13310 710 3
13313 710 3
13336 710 1
13342 710 1
13355 710 7
13365 710 1
13386 710 1
13395 710 1
13397 710 3
13418 710 3
13470 710 2
13481 710 2
13486 710 1
13489 710 4
13512 710 1
13533 710 2
13541 710 1
13587 710 1
13598 710 1
13602 710 1
13603 710 1
13625 710 9
13701 710 1
13779 710 2
13789 710 2
13792 710 1
13811 710 1
13828 710 1
13898 710 3
13899 710 1
13959 710 1
13991 710 1
14004 710 1
14034 710 1
14107 710 1
14147 710 1
14187 710 7
14189 710 1
14190 710 3
14191 710 2
14193 710 1
14200 710 5
14233 710 1
14268 710 1
14295 710 6
14319 710 3
14320 710 3
14355 710 1
14412 710 1
14413 710 1
14414 710 1
14442 710 1
14479 710 1
14510 710 1
14511 710 1
14512 710 1
14513 710 1
14620 710 1
14723 710 1
14776 710 1
14965 710 4
14971 710 1
15053 710 1
15064 710 1
15075 710 3
15076 710 1
15116 710 1
15342 710 1
15356 710 1
15407 710 1
15454 710 2
15518 710 4
15537 710 1
15564 710 1
15732 710 13
15747 710 1
15750 710 1
15851 710 1
15946 710 1
16072 710 1
16214 710 4
16218 710 1
16219 710 1
16228 710 1
16235 710 2
16238 710 3
16239 710 1
16242 710 3
16246 710 2
16247 710 1
16251 710 2
16257 710 1
16284 710 2
16296 710 3
16319 710 1
16322 710 1
16325 710 1
16332 710 2
16334 710 1
16336 710 1
16338 710 1
16341 710 1
16375 710 2
16377 710 1
16390 710 1
16400 710 1
16401 710 1
16440 710 2
16591 710 1
16735 710 1
28 711 2
37 711 2
38 711 1
42 711 1
59 711 1
94 711 1
96 711 1
164 711 1
180 711 3
199 711 5
200 711 1
211 711 1
213 711 1
258 711 4
265 711 1
272 711 1
275 711 4
317 711 1
327 711 2
340 711 2
345 711 2
358 711 1
381 711 1
392 711 1
428 711 3
429 711 4
431 711 35
475 711 4
497 711 1
512 711 1
558 711 2
594 711 2
633 711 2
645 711 1
675 711 1
681 711 2
694 711 1
729 711 1
733 711 1
761 711 1
769 711 5
797 711 1
841 711 2
851 711 2
857 711 2
865 711 4
873 711 1
877 711 1
878 711 1
883 711 2
898 711 1
908 711 1
921 711 3
935 711 1
1023 711 1
1101 711 1
1135 711 1
1182 711 6
1190 711 1
1204 711 1
1210 711 16
1211 711 22
1212 711 10
1243 711 1
1276 711 1
1300 711 1
1303 711 1
1307 711 1
1309 711 1
1326 711 1
1350 711 1
1363 711 1
1379 711 1
1385 711 1
1386 711 1
1397 711 4
1445 711 1
1453 711 1
1516 711 2
1517 711 2
1518 711 3
1523 711 1
1528 711 1
1539 711 3
1555 711 1
1564 711 1
1610 711 2
1611 711 1
1621 711 1
1623 711 2
1650 711 1
1657 711 2
1663 711 17
1742 711 2
1745 711 9
1754 711 1
1771 711 1
1789 711 1
1832 711 1
1854 711 1
1860 711 1
1877 711 1
1893 711 2
1944 711 2
1968 711 1
1999 711 1
2074 711 1
2079 711 1
2117 711 1
2121 711 1
2135 711 1
2181 711 1
2184 711 1
2227 711 1
2263 711 1
2353 711 1
2363 711 15
2373 711 1
2569 711 1
2628 711 1
2662 711 1
2744 711 1
2753 711 5
2754 711 2
2755 711 1
2772 711 1
2774 711 2
2856 711 1
2947 711 1
2989 711 2
3000 711 1
3063 711 1
3092 711 1
3109 711 1
3124 711 1
3144 711 1
3198 711 1
3234 711 1
3299 711 1
3309 711 1
3317 711 1
3344 711 2
3418 711 1
3439 711 1
3501 711 2
3515 711 1
3604 711 1
3605 711 1
3612 711 2
3654 711 1
3675 711 1
3721 711 1
3791 711 2
3838 711 1
3853 711 1
3936 711 1
4006 711 1
4026 711 2
4095 711 1
4153 711 1
4190 711 5
4281 711 1
4301 711 2
4338 711 1
4349 711 1
4358 711 1
4362 711 1
4535 711 1
4557 711 1
4563 711 2
4612 711 5
4669 711 1
4740 711 2
4871 711 1
4875 711 1
4880 711 1
4915 711 1
4919 711 1
4968 711 1
5053 711 1
5066 711 1
5143 711 1
5247 711 1
5271 711 1
5342 711 1
5348 711 1
5381 711 1
5383 711 1
5511 711 1
5519 711 1
5671 711 1
5680 711 4
5681 711 19
5728 711 2
5835 711 1
5845 711 1
5850 711 1
5888 711 1
5916 711 1
5975 711 1
5990 711 1
6071 711 1
6077 711 1
6148 711 1
6160 711 1
6208 711 2
6269 711 4
6340 711 1
6391 711 2
6400 711 1
6518 711 1
6559 711 1
6571 711 1
6577 711 1
6620 711 1
6680 711 2
6695 711 2
6790 711 1
6812 711 2
6935 711 3
6954 711 1
6965 711 1
7003 711 1
7146 711 2
7155 711 1
7192 711 1
7218 711 1
7300 711 1
7345 711 1
7399 711 1
7445 711 1
7528 711 1
7557 711 1
7582 711 1
7583 711 1
7711 711 1
7766 711 1
7842 711 2
7984 711 1
7987 711 2
7994 711 1
8259 711 1
8347 711 1
8377 711 1
8385 711 1
8580 711 1
8709 711 1
8766 711 1
8828 711 1
9055 711 1
9173 711 1
9177 711 1
9190 711 1
9252 711 1
9287 711 2
9288 711 2
9401 711 1
9425 711 2
9476 711 2
9504 711 2
9512 711 1
9514 711 1
9570 711 1
9571 711 1
9573 711 1
9575 711 1
9637 711 1
9671 711 1
9730 711 3
9761 711 1
9773 711 1
9779 711 3
9847 711 5
9855 711 1
9859 711 1
9914 711 1
9925 711 1
9996 711 1
10007 711 3
10140 711 12
10153 711 1
10177 711 1
10283 711 1
10320 711 1
10350 711 1
10387 711 1
10390 711 2
10399 711 2
10428 711 2
10434 711 1
10448 711 1
10449 711 1
10554 711 2
10586 711 1
10590 711 1
10614 711 1
10625 711 2
10651 711 2
10745 711 2
10823 711 2
10873 711 1
10874 711 1
10912 711 3
10921 711 1
10935 711 3
10956 711 1
10969 711 2
11033 711 1
11069 711 1
11182 711 1
11187 711 1
11199 711 1
11210 711 2
11220 711 1
11221 711 1
11236 711 1
11276 711 2
11344 711 1
11430 711 1
11573 711 3
11592 711 2
11597 711 4
11604 711 1
11618 711 2
11677 711 1
11744 711 2
11747 711 15
11760 711 2
11765 711 1
11798 711 1
11820 711 2
11955 711 1
11960 711 2
11980 711 2
12014 711 1
12037 711 2
12083 711 1
12086 711 1
12110 711 1
12134 711 1
12145 711 1
12154 711 2
12184 711 6
12199 711 1
12205 711 1
12246 711 1
12294 711 1
12302 711 2
12348 711 1
12409 711 1
12411 711 1
12417 711 1
12418 711 1
12419 711 3
12425 711 1
12426 711 6
12427 711 3
12428 711 2
12431 711 2
12432 711 11
12434 711 1
12551 711 5
12581 711 1
12586 711 1
12603 711 1
12645 711 4
12647 711 2
12648 711 3
12650 711 14
12663 711 2
12671 711 6
12749 711 1
12757 711 1
12759 711 2
12772 711 1
12800 711 1
12813 711 1
12848 711 1
12874 711 3
12888 711 3
12892 711 3
12894 711 1
12896 711 1
12897 711 1
12919 711 1
12947 711 2
12965 711 6
12975 711 3
12980 711 3
12983 711 4
12986 711 1
12991 711 1
12996 711 8
13000 711 1
13009 711 1
13019 711 1
13064 711 1
13070 711 1
13100 711 2
13105 711 6
13106 711 36
13122 711 1
13131 711 1
13132 711 2
13136 711 1
13138 711 1
13149 711 2
13156 711 1
13188 711 1
13213 711 1
13220 711 1
13225 711 1
13267 711 4
13297 711 1
13319 711 1
13332 711 2
13355 711 5
13362 711 1
13364 711 1
13365 711 1
13417 711 1
13418 711 1
13481 711 2
13489 711 6
13499 711 3
13512 711 1
13513 711 1
13529 711 1
13602 711 2
13603 711 2
13614 711 1
13645 711 2
13723 711 2
13789 711 3
13811 711 1
13898 711 2
13926 711 1
14004 711 1
14009 711 1
14147 711 1
14187 711 10
14191 711 1
14193 711 1
14200 711 2
14295 711 2
14306 711 2
14319 711 7
14320 711 4
14332 711 3
14336 711 1
14412 711 1
14414 711 3
14479 711 2
14490 711 1
14508 711 1
14702 711 1
14717 711 1
14762 711 2
14776 711 2
14780 711 1
14837 711 1
14963 711 1
14965 711 5
15000 711 1
15001 711 2
15004 711 1
15064 711 3
15075 711 1
15150 711 2
15324 711 1
15356 711 1
15427 711 1
15454 711 1
15555 711 1
15732 711 9
15749 711 1
15778 711 1
15946 711 1
16072 711 2
16219 711 1
16223 711 1
16227 711 1
16235 711 1
16246 711 1
16284 711 1
16322 711 2
16331 711 1
16375 711 1
16381 711 2
16400 711 1
16735 711 1
8 712 1
122 712 1
123 712 1
153 712 1
163 712 2
164 712 1
186 712 1
189 712 1
199 712 1
227 712 1
243 712 1
246 712 1
258 712 1
287 712 1
312 712 1
321 712 2
342 712 1
354 712 1
390 712 1
392 712 1
428 712 3
429 712 4
431 712 44
475 712 8
497 712 1
498 712 1
514 712 1
535 712 1
537 712 3
541 712 3
563 712 1
613 712 2
621 712 2
633 712 1
638 712 1
648 712 2
769 712 17
781 712 2
790 712 1
851 712 1
883 712 1
893 712 2
898 712 1
921 712 2
991 712 2
1061 712 2
1094 712 1
1147 712 1
1182 712 5
1210 712 25
1211 712 42
1212 712 7
1256 712 2
1285 712 1
1290 712 1
1336 712 1
1367 712 1
1381 712 1
1385 712 1
1434 712 1
1515 712 1
1516 712 3
1517 712 4
1518 712 3
1521 712 1
1539 712 2
1607 712 1
1610 712 2
1611 712 2
1626 712 1
1643 712 1
1662 712 1
1663 712 5
1670 712 1
1745 712 9
1778 712 1
1783 712 1
1838 712 1
1855 712 1
1868 712 1
1874 712 4
1922 712 1
1925 712 2
1955 712 1
1999 712 1
2003 712 1
2053 712 1
2128 712 1
2171 712 1
2217 712 1
2231 712 1
2346 712 1
2353 712 1
2363 712 5
2371 712 2
2414 712 1
2501 712 2
2610 712 1
2622 712 1
2625 712 1
2753 712 9
2754 712 12
2805 712 1
2861 712 1
2875 712 1
2923 712 5
2983 712 1
2990 712 1
2998 712 1
3094 712 1
3140 712 1
3148 712 1
3258 712 1
3344 712 1
3454 712 2
3563 712 1
3572 712 1
3643 712 1
3654 712 2
3676 712 2
3739 712 1
3827 712 1
3853 712 1
3875 712 1
3884 712 1
3888 712 1
4069 712 2
4146 712 1
4156 712 1
4190 712 4
4268 712 1
4280 712 1
4281 712 2
4349 712 1
4557 712 1
4563 712 1
4567 712 1
4612 712 2
4650 712 1
4669 712 1
4688 712 1
4801 712 1
4855 712 1
4898 712 1
4919 712 1
4968 712 2
4976 712 1
4978 712 1
5050 712 2
5051 712 1
5053 712 2
5143 712 1
5201 712 1
5225 712 1
5239 712 1
5284 712 1
5334 712 1
5369 712 1
5371 712 1
5381 712 2
5574 712 1
5635 712 2
5671 712 1
5680 712 4
5681 712 30
5728 712 4
5839 712 1
5842 712 1
5906 712 1
5986 712 1
6007 712 1
6082 712 1
6237 712 1
6261 712 2
6269 712 1
6379 712 2
6680 712 2
6695 712 4
6907 712 2
6961 712 1
6965 712 3
6982 712 1
7003 712 1
7040 712 1
7155 712 1
7160 712 1
7192 712 1
7313 712 1
7398 712 1
7422 712 1
7527 712 1
7559 712 1
7583 712 1
7710 712 1
7994 712 1
8042 712 2
8259 712 1
8303 712 1
8329 712 1
8412 712 1
8766 712 1
8809 712 1
8813 712 1
9092 712 3
9287 712 3
9297 712 2
9372 712 1
9373 712 1
9404 712 1
9425 712 1
9514 712 1
9516 712 2
9537 712 3
9551 712 1
9574 712 2
9729 712 1
9730 712 1
9773 712 1
9847 712 2
9855 712 3
9902 712 1
9996 712 1
10003 712 2
10019 712 5
10089 712 1
10135 712 2
10140 712 34
10279 712 2
10320 712 1
10342 712 3
10353 712 1
10369 712 1
10385 712 1
10388 712 2
10399 712 1
10434 712 1
10554 712 2
10594 712 1
10637 712 3
10668 712 2
10745 712 3
10753 712 1
10786 712 1
10791 712 2
10800 712 1
10847 712 1
10873 712 1
10874 712 1
10969 712 2
11009 712 1
11033 712 3
11068 712 1
11074 712 1
11165 712 1
11276 712 1
11342 712 2
11430 712 1
11573 712 2
11592 712 1
11597 712 1
11604 712 5
11642 712 1
11669 712 1
11735 712 1
11744 712 1
11747 712 6
11760 712 2
11903 712 1
11987 712 1
12037 712 2
12080 712 1
12113 712 1
12145 712 2
12161 712 2
12184 712 12
12199 712 1
12205 712 2
12240 712 1
12244 712 1
12246 712 1
12273 712 1
12307 712 1
12340 712 2
12350 712 2
12410 712 1
12415 712 1
12416 712 1
12417 712 2
12418 712 2
12419 712 2
12420 712 1
12421 712 2
12425 712 6
12426 712 1
12428 712 1
12430 712 1
12431 712 7
12432 712 26
12435 712 1
12441 712 1
12539 712 1
12551 712 1
12567 712 1
12581 712 1
12645 712 5
12648 712 1
12649 712 1
12650 712 35
12671 712 4
12758 712 1
12759 712 1
12763 712 1
12767 712 1
12790 712 1
12874 712 1
12888 712 6
12897 712 1
12899 712 2
12913 712 1
12935 712 1
12947 712 1
12965 712 16
12975 712 1
12996 712 4
13002 712 1
13041 712 1
13044 712 1
13064 712 2
13072 712 1
13077 712 2
13080 712 1
13100 712 1
13104 712 1
13105 712 1
13106 712 52
13138 712 1
13213 712 6
13228 712 1
13262 712 1
13267 712 2
13272 712 4
13306 712 2
13309 712 1
13310 712 3
13313 712 2
13332 712 1
13355 712 13
13386 712 1
13397 712 1
13447 712 1
13489 712 6
13513 712 3
13570 712 1
13587 712 1
13593 712 2
13600 712 1
13602 712 1
13641 712 1
13696 712 1
13789 712 3
13811 712 1
13814 712 1
13882 712 1
13898 712 2
14044 712 1
14152 712 1
14187 712 14
14191 712 1
14193 712 2
14200 712 2
14201 712 1
14268 712 1
14295 712 6
14319 712 7
14320 712 9
14332 712 1
14410 712 1
14412 712 2
14413 712 1
14414 712 3
14479 712 5
14490 712 1
14510 712 1
14512 712 2
14513 712 1
14723 712 1
14762 712 1
14964 712 1
14965 712 4
15000 712 1
15001 712 1
15004 712 1
15052 712 1
15113 712 1
15116 712 1
15342 712 2
15732 712 13
15733 712 2
15762 712 1
15837 712 3
16069 712 1
16072 712 1
16103 712 2
16112 712 1
16163 712 1
16235 712 1
16284 712 2
16312 712 1
16325 712 1
16331 712 1
16332 712 2
16333 712 1
16334 712 1
16401 712 2
5 713 1
10 713 2
15 713 1
28 713 1
37 713 1
38 713 1
39 713 1
42 713 1
59 713 1
72 713 2
75 713 1
85 713 1
96 713 3
106 713 1
164 713 1
165 713 1
169 713 1
173 713 1
179 713 1
180 713 2
185 713 1
189 713 1
199 713 7
200 713 3
209 713 1
211 713 2
212 713 1
213 713 1
227 713 1
229 713 1
237 713 1
258 713 3
272 713 2
275 713 2
287 713 2
323 713 2
327 713 3
332 713 1
340 713 1
349 713 1
351 713 2
352 713 1
390 713 1
392 713 2
410 713 1
428 713 3
429 713 7
431 713 105
461 713 1
475 713 16
489 713 1
507 713 1
514 713 1
519 713 1
529 713 1
535 713 2
537 713 1
543 713 1
545 713 2
563 713 5
594 713 4
613 713 1
621 713 3
623 713 1
629 713 1
648 713 2
649 713 1
658 713 1
675 713 4
676 713 2
719 713 1
720 713 1
728 713 1
761 713 1
769 713 31
788 713 2
830 713 1
838 713 2
839 713 3
851 713 1
857 713 2
865 713 4
873 713 2
878 713 5
883 713 1
892 713 1
898 713 1
901 713 1
921 713 2
935 713 1
991 713 1
1006 713 1
1012 713 1
1020 713 1
1032 713 1
1036 713 3
1049 713 1
1061 713 3
1062 713 1
1082 713 1
1089 713 1
1102 713 1
1105 713 1
1109 713 1
1120 713 1
1132 713 2
1134 713 1
1144 713 2
1158 713 1
1169 713 1
1175 713 1
1182 713 6
1191 713 1
1194 713 2
1208 713 1
1210 713 34
1211 713 75
1212 713 14
1231 713 1
1240 713 1
1256 713 1
1285 713 1
1289 713 1
1290 713 2
1314 713 1
1322 713 6
1324 713 1
1325 713 1
1330 713 1
1385 713 3
1412 713 1
1417 713 1
1418 713 1
1434 713 1
1447 713 1
1487 713 2
1515 713 2
1516 713 2
1517 713 14
1518 713 10
1523 713 1
1528 713 1
1539 713 5
1546 713 1
1549 713 1
1551 713 1
1554 713 1
1611 713 1
1622 713 1
1623 713 1
1625 713 1
1631 713 1
1654 713 3
1657 713 1
1662 713 5
1663 713 18
1674 713 2
1677 713 1
1681 713 1
1690 713 1
1712 713 2
1731 713 1
1740 713 1
1742 713 3
1745 713 16
1749 713 1
1754 713 1
1783 713 1
1803 713 1
1804 713 1
1826 713 1
1829 713 1
1838 713 2
1855 713 2
1866 713 1
1874 713 1
1893 713 1
1895 713 1
1925 713 1
1944 713 2
1997 713 1
1999 713 7
2003 713 1
2058 713 1
2068 713 1
2069 713 1
2083 713 1
2098 713 1
2116 713 1
2117 713 1
2123 713 1
2128 713 4
2143 713 2
2176 713 1
2181 713 2
2185 713 1
2189 713 1
2227 713 1
2243 713 1
2272 713 1
2282 713 1
2298 713 1
2323 713 1
2363 713 19
2383 713 1
2391 713 1
2397 713 1
2406 713 1
2424 713 1
2445 713 1
2473 713 1
2486 713 1
2517 713 1
2525 713 1
2535 713 1
2582 713 1
2610 713 1
2622 713 2
2625 713 2
2628 713 2
2656 713 1
2663 713 1
2744 713 1
2753 713 11
2754 713 14
2765 713 1
2804 713 1
2827 713 1
2856 713 2
2923 713 3
2979 713 1
2998 713 1
3019 713 1
3046 713 1
3083 713 1
3091 713 1
3112 713 1
3199 713 1
3233 713 1
3256 713 1
3260 713 2
3261 713 1
3281 713 1
3317 713 1
3343 713 2
3344 713 3
3413 713 2
3432 713 1
3439 713 1
3455 713 2
3458 713 1
3463 713 1
3479 713 2
3494 713 1
3510 713 1
3555 713 1
3577 713 1
3608 713 1
3619 713 1
3623 713 1
3654 713 1
3676 713 1
3712 713 2
3791 713 1
3853 713 2
3865 713 2
3888 713 2
3909 713 1
3936 713 1
3957 713 2
3984 713 1
4006 713 1
4049 713 1
4069 713 1
4130 713 1
4140 713 2
4148 713 1
4154 713 1
4190 713 4
4200 713 1
4203 713 1
4216 713 1
4244 713 1
4280 713 1
4301 713 1
4321 713 1
4330 713 1
4337 713 1
4338 713 2
4349 713 1
4432 713 1
4434 713 1
4474 713 1
4476 713 1
4478 713 1
4486 713 2
4535 713 2
4563 713 4
4584 713 1
4612 713 22
4627 713 1
4717 713 1
4740 713 2
4875 713 6
4898 713 2
4915 713 1
4921 713 1
4948 713 1
4968 713 1
4995 713 2
5050 713 1
5053 713 3
5078 713 1
5089 713 1
5170 713 1
5198 713 2
5273 713 1
5334 713 1
5342 713 1
5348 713 1
5354 713 1
5381 713 1
5508 713 1
5515 713 1
5523 713 1
5623 713 1
5671 713 1
5680 713 13
5681 713 41
5699 713 1
5707 713 1
5842 713 1
5845 713 1
5850 713 1
5919 713 2
6003 713 1
6063 713 1
6071 713 1
6082 713 8
6090 713 1
6154 713 1
6171 713 1
6191 713 1
6233 713 1
6269 713 3
6296 713 1
6306 713 1
6372 713 1
6385 713 1
6438 713 1
6468 713 1
6538 713 1
6567 713 2
6577 713 1
6578 713 1
6600 713 1
6606 713 1
6664 713 2
6680 713 3
6682 713 2
6695 713 6
6715 713 1
6726 713 1
6751 713 1
6812 713 1
6857 713 1
6877 713 2
6906 713 1
6907 713 1
6935 713 1
6961 713 5
6965 713 2
7022 713 1
7047 713 3
7056 713 1
7113 713 1
7126 713 1
7146 713 1
7182 713 1
7202 713 1
7352 713 1
7398 713 1
7401 713 2
7491 713 1
7556 713 1
7578 713 1
7582 713 4
7583 713 4
7660 713 1
7662 713 2
7679 713 1
7682 713 2
7710 713 1
7717 713 1
7736 713 1
7749 713 1
7755 713 1
7756 713 1
7766 713 3
7780 713 3
7786 713 1
7857 713 1
7950 713 1
7964 713 1
7984 713 1
7994 713 1
8022 713 1
8035 713 1
8036 713 1
8053 713 1
8132 713 1
8188 713 1
8196 713 1
8231 713 1
8243 713 1
8245 713 1
8283 713 1
8315 713 3
8495 713 1
8511 713 1
8580 713 2
8634 713 1
8701 713 1
8755 713 1
8766 713 3
8769 713 1
8770 713 1
8797 713 1
8828 713 1
8829 713 1
8849 713 1
8856 713 1
8978 713 1
8996 713 1
9005 713 1
9009 713 1
9013 713 1
9032 713 2
9034 713 2
9075 713 1
9092 713 2
9147 713 1
9177 713 2
9224 713 1
9265 713 2
9287 713 2
9288 713 3
9297 713 2
9372 713 3
9388 713 1
9394 713 1
9401 713 2
9404 713 3
9424 713 2
9427 713 3
9458 713 1
9504 713 2
9510 713 2
9514 713 2
9516 713 1
9536 713 1
9538 713 1
9540 713 1
9551 713 1
9554 713 1
9570 713 2
9573 713 4
9574 713 1
9637 713 1
9674 713 1
9692 713 1
9729 713 1
9730 713 2
9733 713 2
9773 713 6
9779 713 3
9780 713 1
9847 713 6
9848 713 3
9849 713 2
9899 713 1
9914 713 1
9925 713 1
9956 713 2
9979 713 2
9985 713 1
9992 713 1
10001 713 1
10002 713 1
10003 713 2
10007 713 8
10019 713 8
10027 713 1
10080 713 2
10099 713 1
10109 713 1
10135 713 2
10140 713 40
10216 713 4
10279 713 1
10320 713 1
10342 713 8
10353 713 1
10388 713 1
10390 713 2
10396 713 1
10399 713 2
10428 713 2
10448 713 1
10451 713 1
10458 713 1
10476 713 1
10493 713 1
10494 713 1
10519 713 1
10533 713 1
10554 713 5
10584 713 1
10590 713 1
10594 713 3
10637 713 1
10784 713 1
10847 713 1
10853 713 1
10873 713 1
10874 713 1
10912 713 1
10949 713 1
10969 713 2
10984 713 1
11033 713 8
11046 713 3
11069 713 2
11076 713 1
11082 713 1
11111 713 1
11129 713 1
11153 713 1
11236 713 1
11276 713 1
11278 713 1
11342 713 2
11344 713 3
11389 713 2
11430 713 2
11573 713 2
11592 713 2
11597 713 7
11604 713 4
11618 713 4
11638 713 1
11642 713 1
11649 713 1
11669 713 1
11704 713 3
11728 713 1
11744 713 1
11747 713 17
11748 713 1
11760 713 3
11765 713 3
11820 713 1
11898 713 1
11954 713 1
11955 713 1
11977 713 1
11980 713 3
11981 713 1
12012 713 1
12037 713 1
12048 713 1
12057 713 2
12067 713 1
12080 713 2
12094 713 1
12103 713 1
12121 713 1
12130 713 1
12145 713 3
12161 713 1
12172 713 1
12178 713 1
12184 713 13
12185 713 2
12188 713 1
12199 713 1
12214 713 1
12240 713 1
12241 713 2
12244 713 2
12273 713 1
12340 713 7
12348 713 1
12409 713 1
12410 713 2
12415 713 1
12416 713 1
12417 713 3
12418 713 4
12419 713 4
12421 713 1
12422 713 4
12425 713 4
12426 713 4
12427 713 2
12430 713 1
12431 713 10
12432 713 27
12434 713 3
12435 713 1
12441 713 4
12483 713 1
12539 713 1
12551 713 3
12567 713 5
12581 713 2
12606 713 3
12611 713 1
12624 713 1
12629 713 2
12645 713 5
12646 713 4
12648 713 3
12650 713 35
12668 713 1
12671 713 3
12679 713 3
12696 713 1
12722 713 1
12757 713 3
12759 713 2
12772 713 1
12787 713 2
12791 713 1
12799 713 3
12854 713 1
12874 713 4
12888 713 2
12892 713 2
12894 713 2
12897 713 1
12919 713 1
12965 713 28
12984 713 1
12985 713 1
12991 713 1
12996 713 10
13000 713 1
13002 713 1
13015 713 1
13042 713 1
13044 713 1
13064 713 5
13077 713 1
13080 713 2
13104 713 7
13105 713 3
13106 713 112
13136 713 1
13138 713 5
13156 713 1
13209 713 2
13213 713 6
13257 713 1
13262 713 2
13272 713 5
13297 713 1
13302 713 1
13306 713 5
13309 713 1
13310 713 3
13313 713 1
13315 713 1
13350 713 2
13355 713 12
13361 713 2
13362 713 1
13365 713 2
13386 713 4
13397 713 3
13418 713 1
13456 713 1
13463 713 3
13481 713 3
13489 713 6
13512 713 2
13513 713 2
13529 713 2
13541 713 3
13593 713 1
13598 713 1
13602 713 1
13641 713 1
13645 713 1
13659 713 1
13662 713 1
13697 713 3
13701 713 1
13789 713 9
13810 713 1
13828 713 1
13829 713 1
13897 713 2
13898 713 3
13989 713 1
14004 713 5
14009 713 1
14033 713 2
14034 713 1
14044 713 1
14107 713 2
14147 713 2
14187 713 9
14191 713 3
14193 713 3
14200 713 2
14233 713 3
14268 713 1
14295 713 5
14319 713 5
14320 713 9
14332 713 1
14366 713 1
14397 713 1
14410 713 1
14412 713 1
14413 713 1
14414 713 3
14479 713 6
14490 713 1
14512 713 1
14513 713 1
14529 713 2
14620 713 1
14717 713 1
14723 713 2
14776 713 3
14859 713 1
14939 713 1
14963 713 5
14964 713 1
14965 713 4
15001 713 1
15004 713 3
15064 713 1
15075 713 1
15076 713 2
15081 713 1
15113 713 1
15114 713 1
15134 713 1
15158 713 1
15172 713 1
15232 713 1
15322 713 1
15336 713 1
15342 713 2
15446 713 1
15454 713 5
15532 713 1
15590 713 1
15714 713 1
15732 713 30
15742 713 2
15744 713 1
15747 713 1
15759 713 1
15798 713 1
15837 713 4
15860 713 1
16068 713 1
16103 713 1
16105 713 1
16112 713 2
16213 713 1
16223 713 2
16228 713 1
16235 713 3
16242 713 1
16257 713 1
16264 713 1
16284 713 5
16324 713 2
16332 713 2
16333 713 1
16336 713 2
16342 713 3
16375 713 1
16377 713 1
16381 713 1
16391 713 2
16393 713 1
16394 713 1
16400 713 2
16444 713 2
16499 713 1
16629 713 3
8 714 1
28 714 4
82 714 1
85 714 2
122 714 2
147 714 1
164 714 2
169 714 1
180 714 2
189 714 1
200 714 3
213 714 1
243 714 1
246 714 1
272 714 1
275 714 1
286 714 1
287 714 4
321 714 1
327 714 1
340 714 1
351 714 2
392 714 1
395 714 1
428 714 2
431 714 32
474 714 1
475 714 5
502 714 1
512 714 1
516 714 1
537 714 1
550 714 1
553 714 1
563 714 3
589 714 1
594 714 2
613 714 1
619 714 1
633 714 2
637 714 1
649 714 1
658 714 1
729 714 1
741 714 1
761 714 2
769 714 7
830 714 1
851 714 1
857 714 1
865 714 2
878 714 1
883 714 4
908 714 1
921 714 4
978 714 1
1006 714 1
1020 714 1
1044 714 1
1082 714 1
1098 714 1
1122 714 1
1127 714 1
1137 714 1
1144 714 1
1182 714 2
1208 714 2
1210 714 27
1211 714 40
1212 714 8
1247 714 1
1256 714 1
1268 714 1
1290 714 1
1303 714 1
1322 714 3
1350 714 1
1358 714 1
1385 714 1
1419 714 1
1437 714 1
1517 714 5
1539 714 4
1552 714 1
1564 714 1
1566 714 1
1614 714 1
1643 714 2
1659 714 1
1663 714 8
1690 714 3
1724 714 2
1731 714 1
1745 714 11
1754 714 1
1756 714 2
1803 714 1
1807 714 1
1813 714 1
1829 714 3
1855 714 1
1857 714 1
1872 714 1
1893 714 1
1922 714 1
1994 714 1
1999 714 1
2074 714 1
2085 714 1
2098 714 1
2107 714 1
2128 714 1
2139 714 1
2176 714 1
2200 714 1
2243 714 1
2263 714 2
2282 714 1
2298 714 1
2323 714 1
2363 714 9
2371 714 1
2424 714 1
2445 714 1
2453 714 1
2494 714 2
2525 714 1
2535 714 1
2646 714 1
2652 714 1
2753 714 8
2754 714 5
2777 714 1
2805 714 1
2843 714 2
2923 714 2
2989 714 1
2998 714 1
3114 714 1
3126 714 2
3138 714 1
3215 714 2
3222 714 1
3256 714 1
3279 714 1
3301 714 1
3330 714 2
3378 714 1
3455 714 2
3515 714 1
3600 714 2
3654 714 2
3791 714 3
3865 714 1
3888 714 1
3909 714 1
3928 714 1
4002 714 1
4026 714 1
4069 714 1
4085 714 2
4140 714 2
4199 714 1
4216 714 1
4268 714 1
4280 714 2
4301 714 1
4408 714 1
4434 714 1
4478 714 1
4563 714 3
4597 714 1
4611 714 1
4612 714 4
4688 714 1
4740 714 3
4875 714 1
4889 714 1
4898 714 1
4912 714 1
4919 714 2
4940 714 1
4968 714 1
4988 714 2
5050 714 2
5083 714 1
5334 714 1
5342 714 1
5348 714 3
5381 714 1
5477 714 1
5531 714 1
5640 714 1
5671 714 1
5680 714 3
5681 714 15
5719 714 1
5738 714 1
5842 714 2
5919 714 1
5937 714 2
5966 714 1
6082 714 1
6138 714 1
6251 714 1
6269 714 3
6446 714 1
6485 714 1
6497 714 1
6499 714 1
6538 714 1
6567 714 3
6571 714 1
6578 714 2
6600 714 2
6680 714 1
6695 714 8
6814 714 1
6893 714 1
6935 714 1
6954 714 1
6998 714 1
7022 714 1
7052 714 1
7246 714 1
7398 714 1
7399 714 2
7421 714 1
7530 714 1
7556 714 1
7557 714 2
7582 714 1
7662 714 1
7710 714 2
7726 714 1
7731 714 1
7983 714 1
8000 714 1
8231 714 2
8235 714 1
8251 714 2
8259 714 2
8347 714 2
8377 714 1
8495 714 1
8684 714 1
8766 714 1
8769 714 1
8849 714 1
8865 714 1
8876 714 1
8877 714 1
8891 714 1
9013 714 1
9224 714 1
9287 714 2
9290 714 1
9292 714 1
9297 714 1
9401 714 2
9404 714 1
9425 714 1
9469 714 1
9510 714 1
9514 714 1
9521 714 1
9551 714 1
9574 714 3
9708 714 1
9773 714 1
9779 714 2
9847 714 6
9848 714 7
9859 714 1
9914 714 1
9954 714 1
10007 714 1
10019 714 6
10085 714 1
10109 714 1
10135 714 1
10140 714 29
10248 714 1
10320 714 5
10342 714 2
10353 714 2
10388 714 1
10428 714 1
10434 714 1
10476 714 1
10554 714 3
10592 714 1
10625 714 3
10637 714 1
10668 714 1
10823 714 1
10847 714 1
10956 714 2
10957 714 2
10969 714 1
11009 714 1
11033 714 2
11039 714 1
11050 714 1
11069 714 1
11076 714 1
11081 714 1
11084 714 1
11182 714 1
11205 714 1
11276 714 1
11342 714 1
11573 714 2
11597 714 4
11604 714 1
11618 714 3
11735 714 1
11744 714 2
11747 714 5
11785 714 1
11945 714 2
11951 714 1
11955 714 2
11985 714 1
11987 714 1
12022 714 1
12037 714 2
12089 714 1
12145 714 1
12154 714 1
12162 714 1
12184 714 5
12205 714 2
12225 714 1
12273 714 1
12302 714 1
12340 714 4
12348 714 1
12410 714 1
12417 714 1
12419 714 2
12423 714 1
12424 714 2
12425 714 4
12426 714 2
12427 714 3
12430 714 1
12431 714 2
12432 714 20
12435 714 1
12441 714 4
12550 714 1
12551 714 4
12567 714 2
12581 714 3
12585 714 1
12606 714 1
12611 714 1
12616 714 2
12626 714 1
12632 714 2
12645 714 10
12647 714 1
12648 714 5
12650 714 22
12671 714 7
12757 714 1
12759 714 2
12769 714 1
12772 714 1
12848 714 1
12874 714 2
12888 714 6
12896 714 3
12923 714 1
12947 714 2
12965 714 9
12988 714 1
12991 714 1
12996 714 6
13002 714 1
13008 714 1
13009 714 1
13019 714 1
13064 714 1
13077 714 1
13104 714 2
13105 714 6
13106 714 48
13132 714 1
13134 714 1
13135 714 1
13149 714 1
13188 714 1
13201 714 1
13213 714 2
13262 714 1
13267 714 2
13272 714 7
13310 714 1
13311 714 2
13313 714 2
13319 714 3
13332 714 1
13334 714 1
13342 714 3
13355 714 6
13362 714 1
13365 714 2
13372 714 1
13418 714 4
13463 714 4
13481 714 2
13489 714 5
13511 714 1
13512 714 2
13513 714 2
13613 714 1
13625 714 1
13639 714 1
13645 714 1
13721 714 1
13789 714 1
13810 714 1
13828 714 3
13829 714 1
13897 714 3
13898 714 2
14044 714 1
14147 714 3
14187 714 18
14268 714 2
14274 714 1
14295 714 3
14319 714 4
14320 714 10
14413 714 1
14414 714 1
14434 714 1
14479 714 3
14512 714 1
14629 714 1
14770 714 1
14776 714 1
14964 714 1
14965 714 6
15001 714 2
15076 714 1
15113 714 1
15324 714 1
15342 714 1
15356 714 1
15427 714 1
15446 714 1
15537 714 1
15714 714 1
15732 714 7
15745 714 1
15750 714 1
16072 714 3
16219 714 1
16235 714 1
16284 714 8
16292 714 1
16323 714 1
16342 714 1
16375 714 2
16478 714 1
16723 714 1
5 715 1
8 715 2
37 715 1
64 715 1
72 715 1
94 715 1
102 715 1
150 715 1
168 715 1
169 715 2
173 715 2
179 715 1
180 715 1
199 715 2
209 715 1
212 715 1
246 715 1
258 715 1
321 715 2
327 715 1
342 715 1
429 715 2
431 715 46
475 715 9
498 715 1
519 715 2
563 715 1
594 715 2
613 715 1
621 715 1
633 715 1
746 715 2
761 715 3
769 715 15
777 715 1
805 715 1
857 715 2
878 715 1
883 715 1
921 715 2
957 715 1
993 715 1
1006 715 1
1009 715 2
1020 715 1
1039 715 1
1085 715 1
1089 715 2
1092 715 1
1098 715 1
1114 715 2
1115 715 1
1158 715 3
1160 715 1
1182 715 4
1210 715 24
1211 715 37
1212 715 4
1240 715 1
1250 715 1
1253 715 1
1255 715 1
1290 715 1
1322 715 1
1367 715 2
1397 715 1
1445 715 1
1487 715 1
1515 715 1
1516 715 4
1517 715 1
1523 715 1
1546 715 2
1553 715 1
1593 715 1
1643 715 1
1644 715 1
1648 715 1
1655 715 1
1657 715 1
1660 715 1
1663 715 7
1688 715 1
1731 715 1
1741 715 1
1742 715 5
1745 715 6
1769 715 1
1830 715 1
1866 715 1
1876 715 1
1999 715 1
2005 715 1
2019 715 1
2051 715 1
2065 715 1
2074 715 1
2081 715 2
2158 715 1
2172 715 1
2200 715 1
2222 715 1
2243 715 1
2271 715 2
2298 715 1
2354 715 1
2363 715 2
2371 715 1
2445 715 1
2521 715 1
2525 715 1
2528 715 1
2622 715 1
2625 715 1
2656 715 1
2753 715 4
2754 715 4
2792 715 1
2815 715 1
2843 715 1
2979 715 1
2998 715 1
3148 715 1
3164 715 1
3209 715 1
3234 715 1
3301 715 1
3344 715 2
3515 715 1
3576 715 1
3714 715 1
3830 715 1
3909 715 1
3963 715 1
4008 715 1
4048 715 1
4070 715 1
4085 715 1
4190 715 4
4194 715 1
4280 715 1
4281 715 1
4321 715 1
4338 715 1
4349 715 1
4474 715 1
4563 715 3
4612 715 5
4718 715 1
4919 715 1
4946 715 2
4967 715 1
5051 715 2
5083 715 1
5225 715 1
5234 715 1
5341 715 1
5342 715 2
5381 715 1
5396 715 1
5477 715 1
5528 715 1
5575 715 1
5680 715 1
5681 715 16
5699 715 2
5728 715 5
5732 715 2
5842 715 1
5850 715 1
6077 715 1
6090 715 1
6109 715 1
6148 715 1
6269 715 1
6327 715 1
6344 715 1
6438 715 1
6482 715 1
6548 715 1
6567 715 3
6615 715 2
6635 715 1
6672 715 1
6680 715 2
6695 715 3
6713 715 1
7003 715 1
7024 715 1
7146 715 1
7160 715 1
7182 715 1
7192 715 1
7205 715 1
7209 715 1
7345 715 2
7398 715 1
7528 715 1
7557 715 1
7582 715 1
7655 715 1
7726 715 1
7780 715 1
7846 715 1
7897 715 1
7984 715 1
7999 715 1
8036 715 1
8133 715 1
8240 715 1
8303 715 1
8349 715 2
8520 715 1
8635 715 1
8755 715 1
8756 715 1
8865 715 1
9297 715 1
9404 715 1
9424 715 1
9477 715 1
9513 715 1
9516 715 1
9537 715 1
9547 715 1
9570 715 1
9573 715 1
9574 715 1
9586 715 1
9637 715 1
9674 715 1
9697 715 1
9773 715 4
9779 715 2
9847 715 9
9848 715 2
9849 715 1
9859 715 2
10001 715 1
10003 715 2
10019 715 4
10113 715 1
10140 715 16
10219 715 1
10320 715 1
10342 715 5
10387 715 2
10390 715 1
10590 715 1
10594 715 1
10602 715 1
10663 715 1
10745 715 6
10784 715 1
10949 715 1
10971 715 1
11005 715 1
11046 715 1
11082 715 1
11111 715 2
11144 715 1
11344 715 1
11573 715 2
11597 715 2
11704 715 2
11747 715 7
11760 715 1
11899 715 1
11945 715 2
11955 715 1
12145 715 1
12184 715 2
12185 715 1
12194 715 1
12340 715 2
12420 715 1
12421 715 1
12422 715 4
12426 715 1
12427 715 2
12431 715 3
12432 715 21
12434 715 1
12441 715 5
12453 715 1
12551 715 3
12567 715 2
12603 715 1
12608 715 1
12629 715 2
12645 715 3
12646 715 2
12648 715 1
12650 715 26
12671 715 3
12680 715 1
12765 715 1
12772 715 1
12786 715 1
12788 715 1
12789 715 1
12791 715 1
12799 715 1
12846 715 1
12874 715 1
12888 715 4
12894 715 1
12913 715 1
12965 715 22
12975 715 1
12996 715 8
13008 715 1
13060 715 1
13104 715 3
13105 715 3
13106 715 44
13213 715 2
13225 715 1
13262 715 1
13272 715 6
13297 715 1
13302 715 1
13342 715 2
13355 715 2
13375 715 1
13418 715 1
13435 715 1
13489 715 3
13508 715 2
13513 715 2
13587 715 1
13593 715 1
13613 715 1
13637 715 1
13662 715 1
13696 715 1
13701 715 1
13789 715 2
13829 715 1
13898 715 1
14004 715 2
14107 715 1
14147 715 2
14156 715 1
14175 715 1
14187 715 8
14189 715 1
14191 715 3
14201 715 2
14295 715 1
14319 715 5
14320 715 7
14336 715 1
14430 715 1
14479 715 9
14511 715 1
14659 715 1
14703 715 2
14712 715 1
14965 715 2
15085 715 1
15116 715 1
15302 715 2
15356 715 3
15532 715 1
15732 715 21
15750 715 1
15837 715 1
16167 715 1
16235 715 5
16242 715 1
16257 715 1
16264 715 2
16322 715 2
16342 715 1
16401 715 1
16439 715 1
16440 715 1
16591 715 1
16734 715 2
5 716 1
8 716 1
15 716 1
37 716 1
43 716 1
50 716 1
72 716 1
82 716 2
85 716 1
96 716 1
122 716 4
165 716 1
179 716 1
180 716 1
199 716 2
209 716 1
258 716 1
321 716 1
340 716 4
349 716 1
389 716 1
392 716 3
394 716 1
428 716 2
429 716 1
431 716 30
447 716 2
461 716 1
472 716 1
475 716 7
496 716 1
497 716 2
512 716 1
516 716 1
537 716 1
541 716 2
545 716 2
558 716 1
562 716 1
563 716 1
594 716 2
613 716 1
645 716 1
728 716 1
745 716 1
769 716 15
841 716 1
857 716 1
861 716 1
865 716 2
878 716 1
921 716 3
935 716 1
981 716 3
991 716 1
1052 716 1
1062 716 1
1080 716 1
1114 716 1
1120 716 1
1127 716 1
1135 716 1
1136 716 1
1158 716 1
1172 716 1
1175 716 1
1182 716 2
1190 716 1
1200 716 1
1210 716 24
1211 716 39
1212 716 7
1247 716 1
1301 716 1
1322 716 1
1324 716 1
1367 716 1
1385 716 3
1482 716 1
1515 716 3
1516 716 3
1517 716 6
1518 716 2
1522 716 1
1523 716 1
1536 716 1
1539 716 1
1552 716 1
1610 716 2
1611 716 2
1623 716 2
1648 716 1
1654 716 1
1662 716 2
1663 716 6
1674 716 1
1687 716 1
1702 716 1
1712 716 1
1722 716 1
1740 716 1
1742 716 2
1745 716 4
1794 716 1
1848 716 1
1855 716 1
1857 716 1
1872 716 1
1893 716 1
1895 716 1
2003 716 2
2027 716 2
2053 716 1
2074 716 1
2081 716 1
2185 716 1
2212 716 1
2222 716 1
2227 716 2
2263 716 3
2320 716 1
2323 716 1
2363 716 11
2369 716 1
2410 716 1
2525 716 1
2605 716 1
2609 716 1
2620 716 1
2622 716 1
2648 716 1
2753 716 4
2754 716 4
2755 716 1
2877 716 1
2998 716 1
3106 716 1
3279 716 1
3344 716 3
3475 716 1
3676 716 1
3714 716 1
3865 716 3
3866 716 1
3875 716 1
3942 716 1
3988 716 1
4069 716 1
4078 716 1
4085 716 1
4095 716 2
4113 716 1
4121 716 1
4146 716 1
4188 716 1
4190 716 6
4215 716 1
4268 716 1
4301 716 2
4344 716 1
4434 716 1
4557 716 2
4563 716 4
4567 716 1
4612 716 5
4875 716 1
4963 716 1
4995 716 4
5051 716 1
5053 716 1
5111 716 1
5208 716 1
5348 716 1
5381 716 2
5519 716 1
5526 716 2
5575 716 1
5635 716 1
5671 716 1
5680 716 5
5681 716 17
5728 716 2
5784 716 1
5850 716 1
5934 716 1
5987 716 2
6082 716 1
6216 716 1
6371 716 1
6382 716 1
6405 716 1
6452 716 1
6454 716 1
6499 716 1
6676 716 1
6680 716 2
6695 716 4
6761 716 1
6954 716 1
6998 716 1
7003 716 2
7343 716 1
7418 716 1
7491 716 1
7501 716 1
7527 716 2
7582 716 1
7586 716 1
7697 716 1
7780 716 1
8116 716 1
8371 716 1
8439 716 1
8495 716 1
8684 716 1
8766 716 7
8773 716 1
8829 716 3
8849 716 1
9005 716 1
9067 716 1
9092 716 1
9193 716 1
9241 716 1
9286 716 1
9297 716 1
9401 716 1
9425 716 2
9477 716 1
9506 716 1
9513 716 1
9521 716 2
9536 716 1
9537 716 1
9558 716 1
9559 716 1
9570 716 1
9573 716 1
9574 716 1
9579 716 1
9588 716 1
9703 716 2
9730 716 1
9761 716 1
9773 716 6
9847 716 2
9848 716 3
9954 716 1
10019 716 2
10027 716 1
10089 716 2
10140 716 11
10160 716 2
10248 716 1
10302 716 1
10320 716 1
10342 716 6
10353 716 1
10388 716 1
10428 716 1
10434 716 2
10451 716 1
10458 716 1
10554 716 3
10555 716 1
10594 716 1
10602 716 1
10651 716 2
10745 716 1
10928 716 1
10956 716 1
11033 716 5
11046 716 2
11068 716 1
11069 716 2
11082 716 1
11091 716 1
11344 716 1
11597 716 1
11604 716 3
11618 716 1
11747 716 7
11760 716 2
11768 716 1
11785 716 1
11922 716 1
11956 716 1
11969 716 1
11980 716 1
11981 716 1
11987 716 1
12037 716 2
12057 716 1
12103 716 1
12184 716 5
12185 716 1
12194 716 1
12199 716 1
12307 716 1
12340 716 1
12410 716 1
12415 716 1
12417 716 2
12419 716 1
12421 716 1
12425 716 1
12426 716 1
12427 716 1
12430 716 1
12431 716 1
12432 716 20
12433 716 1
12441 716 1
12497 716 1
12527 716 1
12539 716 1
12541 716 1
12551 716 2
12553 716 1
12567 716 5
12585 716 1
12603 716 2
12645 716 3
12646 716 1
12648 716 3
12650 716 13
12651 716 1
12668 716 1
12671 716 5
12757 716 1
12772 716 1
12790 716 1
12799 716 1
12813 716 1
12874 716 3
12888 716 5
12913 716 1
12940 716 1
12965 716 12
12975 716 1
12983 716 2
12988 716 1
12996 716 3
13000 716 1
13002 716 1
13018 716 1
13040 716 1
13064 716 1
13101 716 1
13105 716 5
13106 716 31
13135 716 1
13137 716 1
13141 716 1
13196 716 1
13213 716 4
13227 716 1
13267 716 2
13272 716 2
13302 716 1
13310 716 3
13313 716 1
13355 716 7
13361 716 1
13365 716 2
13386 716 2
13395 716 1
13415 716 1
13418 716 1
13456 716 2
13481 716 4
13489 716 8
13513 716 1
13541 716 1
13587 716 1
13593 716 2
13602 716 3
13625 716 1
13645 716 1
13696 716 2
13789 716 4
13829 716 1
13832 716 1
13882 716 1
13898 716 2
13915 716 1
14004 716 1
14033 716 1
14034 716 1
14107 716 2
14147 716 1
14187 716 9
14193 716 1
14200 716 1
14268 716 1
14295 716 1
14307 716 1
14319 716 5
14320 716 5
14332 716 2
14371 716 1
14410 716 1
14413 716 2
14414 716 1
14434 716 1
14479 716 3
14490 716 2
14514 716 1
14723 716 1
14792 716 1
14951 716 1
14963 716 2
14965 716 3
14999 716 1
15075 716 1
15324 716 1
15342 716 1
15356 716 1
15454 716 1
15590 716 1
15732 716 16
15744 716 1
15965 716 1
16112 716 1
16235 716 2
16246 716 2
16284 716 2
16325 716 1
16331 716 1
16332 716 2
16333 716 1
16375 716 4
16390 716 1
16391 716 1
16401 716 3
16547 716 1
28 717 1
37 717 4
44 717 1
82 717 1
85 717 1
87 717 1
96 717 1
122 717 1
164 717 1
169 717 2
199 717 1
200 717 2
213 717 1
246 717 1
251 717 1
258 717 2
275 717 2
309 717 1
340 717 1
392 717 1
428 717 1
429 717 2
431 717 23
461 717 1
472 717 1
475 717 4
516 717 1
537 717 1
571 717 1
594 717 2
613 717 1
621 717 1
655 717 1
676 717 2
746 717 1
755 717 1
761 717 4
769 717 8
824 717 1
826 717 1
830 717 3
857 717 1
865 717 4
893 717 1
908 717 1
921 717 6
980 717 1
1044 717 1
1062 717 1
1105 717 1
1135 717 1
1182 717 4
1190 717 2
1208 717 1
1210 717 16
1211 717 26
1230 717 1
1243 717 2
1259 717 1
1325 717 1
1379 717 1
1385 717 2
1418 717 1
1516 717 4
1517 717 6
1521 717 1
1527 717 1
1539 717 2
1597 717 1
1610 717 3
1611 717 3
1643 717 1
1655 717 1
1659 717 2
1663 717 7
1712 717 1
1740 717 1
1742 717 5
1745 717 7
1791 717 1
1829 717 1
1838 717 1
1855 717 1
1866 717 1
1893 717 1
1895 717 1
1944 717 1
2041 717 1
2074 717 1
2081 717 1
2135 717 1
2139 717 1
2204 717 1
2212 717 1
2216 717 1
2222 717 1
2329 717 1
2363 717 11
2371 717 1
2373 717 1
2406 717 1
2432 717 1
2517 717 1
2534 717 1
2630 717 1
2665 717 1
2741 717 1
2753 717 2
2754 717 6
2912 717 1
2989 717 1
3128 717 1
3282 717 1
3309 717 1
3344 717 3
3362 717 1
3493 717 1
3586 717 1
3612 717 1
3655 717 1
3676 717 1
3721 717 2
3875 717 1
3936 717 2
3957 717 1
3963 717 1
3984 717 1
4048 717 1
4095 717 1
4096 717 1
4140 717 2
4156 717 1
4190 717 2
4288 717 1
4301 717 1
4340 717 1
4356 717 1
4382 717 1
4478 717 1
4486 717 1
4563 717 1
4567 717 1
4612 717 2
4661 717 1
4669 717 1
4794 717 1
4875 717 2
4889 717 1
4898 717 1
4915 717 1
4919 717 1
4931 717 1
4968 717 1
4995 717 1
5053 717 1
5066 717 1
5089 717 1
5143 717 1
5239 717 1
5287 717 1
5328 717 1
5575 717 1
5635 717 1
5671 717 3
5680 717 5
5681 717 17
5723 717 1
5842 717 1
5847 717 1
6014 717 1
6076 717 2
6082 717 2
6113 717 1
6146 717 1
6269 717 1
6344 717 1
6389 717 1
6391 717 1
6468 717 1
6478 717 1
6549 717 1
6567 717 1
6571 717 1
6678 717 2
6680 717 1
6814 717 1
6954 717 1
6961 717 1
6998 717 1
7040 717 1
7128 717 3
7182 717 1
7209 717 1
7313 717 2
7317 717 1
7399 717 1
7421 717 1
7528 717 1
7556 717 1
7655 717 1
7785 717 1
7841 717 1
7864 717 1
8125 717 1
8259 717 1
8261 717 1
8310 717 1
8377 717 2
8451 717 1
8540 717 1
8680 717 1
8719 717 1
8766 717 1
8773 717 1
8878 717 2
8889 717 1
8988 717 1
9136 717 1
9177 717 1
9224 717 2
9265 717 1
9287 717 1
9288 717 1
9297 717 1
9355 717 1
9430 717 1
9505 717 1
9510 717 1
9512 717 1
9514 717 2
9532 717 1
9539 717 1
9541 717 1
9573 717 2
9579 717 1
9674 717 2
9733 717 2
9773 717 2
9779 717 2
9847 717 5
9848 717 2
9874 717 1
9899 717 1
9914 717 1
10007 717 1
10019 717 6
10107 717 1
10140 717 18
10248 717 1
10320 717 1
10342 717 1
10369 717 1
10434 717 2
10478 717 1
10554 717 3
10584 717 2
10644 717 2
10651 717 2
10671 717 1
10745 717 2
10809 717 1
10866 717 1
10873 717 1
10912 717 4
10957 717 2
10969 717 1
10970 717 1
11081 717 1
11137 717 1
11182 717 1
11185 717 1
11220 717 1
11291 717 1
11344 717 1
11389 717 1
11597 717 1
11618 717 1
11677 717 1
11735 717 1
11747 717 12
11748 717 1
11760 717 3
11980 717 1
11987 717 1
12137 717 1
12154 717 1
12161 717 1
12184 717 2
12185 717 2
12193 717 1
12277 717 2
12302 717 2
12340 717 5
12397 717 1
12409 717 2
12418 717 2
12419 717 1
12420 717 2
12422 717 2
12423 717 3
12425 717 3
12427 717 3
12431 717 4
12432 717 8
12434 717 1
12441 717 1
12458 717 1
12460 717 1
12490 717 1
12530 717 1
12551 717 2
12567 717 1
12581 717 1
12603 717 1
12605 717 2
12606 717 3
12608 717 1
12611 717 2
12616 717 1
12630 717 1
12645 717 4
12648 717 1
12650 717 9
12671 717 3
12730 717 1
12744 717 1
12757 717 1
12758 717 1
12759 717 1
12764 717 2
12772 717 1
12773 717 1
12792 717 1
12874 717 2
12888 717 1
12892 717 2
12897 717 1
12919 717 2
12940 717 1
12947 717 2
12965 717 7
12975 717 4
12983 717 1
12996 717 6
13041 717 1
13056 717 1
13064 717 1
13105 717 4
13106 717 26
13136 717 1
13138 717 1
13156 717 1
13187 717 1
13213 717 7
13225 717 2
13262 717 1
13267 717 1
13272 717 5
13310 717 2
13313 717 1
13355 717 4
13360 717 1
13365 717 2
13395 717 1
13418 717 4
13432 717 1
13461 717 1
13489 717 8
13499 717 2
13512 717 1
13583 717 1
13593 717 1
13602 717 4
13625 717 1
13689 717 1
13718 717 1
13721 717 1
13789 717 3
13809 717 1
13811 717 1
13860 717 1
13926 717 2
13944 717 1
13991 717 1
14004 717 1
14147 717 3
14168 717 1
14187 717 15
14191 717 1
14193 717 3
14196 717 1
14200 717 1
14295 717 9
14306 717 1
14319 717 6
14320 717 7
14332 717 2
14413 717 1
14414 717 1
14479 717 4
14512 717 2
14629 717 1
14703 717 1
14744 717 1
14776 717 3
14787 717 1
14971 717 1
15076 717 2
15205 717 1
15229 717 1
15732 717 13
16068 717 1
16072 717 2
16112 717 2
16228 717 1
16257 717 1
16325 717 1
16332 717 1
16381 717 2
16400 717 1
16401 717 1
16629 717 1
16677 717 1
39 718 1
83 718 1
164 718 1
168 718 1
173 718 4
180 718 1
206 718 1
212 718 1
237 718 2
245 718 1
246 718 1
251 718 1
275 718 1
325 718 1
340 718 1
390 718 1
394 718 1
428 718 5
431 718 95
475 718 8
507 718 1
563 718 1
589 718 1
675 718 2
754 718 1
765 718 1
769 718 69
788 718 1
830 718 1
878 718 1
921 718 5
924 718 1
980 718 1
1006 718 1
1009 718 1
1020 718 1
1052 718 1
1061 718 1
1066 718 1
1067 718 2
1098 718 1
1138 718 1
1182 718 18
1208 718 1
1210 718 46
1211 718 61
1212 718 15
1290 718 1
1306 718 1
1307 718 1
1322 718 1
1360 718 1
1385 718 1
1430 718 1
1487 718 1
1516 718 7
1517 718 14
1518 718 19
1521 718 1
1592 718 1
1595 718 1
1623 718 2
1626 718 1
1643 718 1
1657 718 1
1662 718 1
1663 718 3
1674 718 1
1678 718 1
1690 718 1
1705 718 1
1742 718 1
1745 718 16
1749 718 1
1783 718 2
1850 718 1
1866 718 1
1874 718 1
1893 718 8
1897 718 1
1949 718 1
1999 718 2
2006 718 1
2102 718 1
2121 718 1
2134 718 2
2135 718 1
2139 718 1
2185 718 1
2220 718 1
2234 718 1
2363 718 2
2448 718 1
2521 718 1
2656 718 1
2753 718 7
2754 718 22
2765 718 1
2843 718 1
2877 718 1
2954 718 1
3099 718 1
3138 718 2
3148 718 1
3234 718 3
3256 718 1
3258 718 1
3279 718 3
3344 718 1
3439 718 2
3454 718 1
3534 718 1
3560 718 1
3655 718 1
3714 718 1
3866 718 2
3888 718 1
3909 718 3
3988 718 1
4093 718 1
4095 718 1
4113 718 1
4129 718 1
4148 718 1
4185 718 1
4190 718 22
4244 718 1
4338 718 1
4409 718 1
4535 718 1
4563 718 3
4649 718 1
4696 718 1
4740 718 1
4845 718 1
4907 718 1
5042 718 1
5053 718 1
5143 718 3
5216 718 1
5225 718 1
5239 718 1
5286 718 1
5381 718 1
5494 718 2
5581 718 1
5635 718 2
5639 718 1
5640 718 1
5680 718 14
5681 718 37
5707 718 1
5728 718 3
5760 718 1
5845 718 1
5941 718 1
5986 718 2
6036 718 2
6082 718 1
6148 718 1
6160 718 1
6180 718 1
6269 718 1
6272 718 1
6499 718 1
6547 718 1
6578 718 1
6609 718 1
6619 718 1
6695 718 1
6726 718 1
6812 718 2
6906 718 2
6961 718 1
6965 718 3
6982 718 2
7003 718 1
7067 718 1
7160 718 1
7178 718 1
7182 718 1
7367 718 1
7382 718 1
7398 718 1
7580 718 1
7583 718 2
7686 718 1
7691 718 1
7710 718 1
7983 718 1
8011 718 1
8131 718 1
8132 718 1
8260 718 1
8261 718 1
8350 718 1
8377 718 2
8742 718 1
8773 718 1
8829 718 1
8862 718 1
9012 718 1
9190 718 1
9224 718 1
9265 718 1
9287 718 3
9288 718 4
9297 718 1
9299 718 1
9372 718 1
9401 718 1
9404 718 1
9424 718 1
9425 718 2
9547 718 1
9570 718 1
9571 718 1
9573 718 4
9574 718 4
9612 718 2
9613 718 1
9637 718 1
9692 718 1
9703 718 1
9730 718 1
9741 718 2
9847 718 1
10001 718 1
10002 718 1
10003 718 2
10019 718 7
10080 718 1
10135 718 1
10140 718 16
10320 718 2
10342 718 4
10387 718 1
10388 718 1
10390 718 1
10428 718 1
10451 718 1
10462 718 1
10478 718 1
10554 718 1
10555 718 1
10594 718 1
10637 718 2
10663 718 1
10745 718 5
10774 718 1
11033 718 1
11069 718 1
11137 718 1
11155 718 1
11219 718 1
11276 718 1
11285 718 1
11344 718 2
11559 718 1
11573 718 2
11592 718 1
11597 718 1
11604 718 4
11704 718 1
11744 718 1
11747 718 11
11748 718 2
11760 718 3
11766 718 2
11980 718 1
12057 718 2
12080 718 1
12094 718 1
12102 718 1
12184 718 12
12194 718 1
12236 718 1
12299 718 1
12340 718 1
12415 718 1
12417 718 2
12419 718 6
12420 718 1
12423 718 1
12425 718 4
12426 718 4
12427 718 1
12431 718 9
12432 718 27
12434 718 1
12435 718 2
12441 718 1
12453 718 1
12539 718 2
12645 718 7
12646 718 3
12648 718 1
12650 718 39
12671 718 1
12684 718 1
12757 718 1
12759 718 1
12788 718 1
12790 718 1
12792 718 1
12848 718 1
12874 718 1
12888 718 6
12893 718 1
12923 718 1
12965 718 20
12988 718 1
12996 718 1
13009 718 1
13015 718 1
13105 718 2
13106 718 68
13137 718 1
13142 718 1
13149 718 2
13156 718 1
13188 718 1
13213 718 3
13225 718 3
13267 718 1
13272 718 4
13292 718 1
13306 718 4
13310 718 4
13311 718 2
13342 718 1
13355 718 9
13386 718 1
13397 718 2
13418 718 1
13489 718 7
13513 718 3
13541 718 1
13591 718 1
13602 718 1
13789 718 2
13814 718 1
13898 718 4
13991 718 2
14004 718 2
14044 718 1
14096 718 1
14107 718 2
14187 718 8
14189 718 2
14193 718 2
14200 718 1
14248 718 1
14319 718 6
14320 718 12
14412 718 1
14479 718 3
14588 718 1
14620 718 1
14629 718 1
14696 718 2
14762 718 1
14792 718 1
14963 718 1
14964 718 2
15322 718 1
15399 718 1
15427 718 1
15732 718 30
15837 718 1
16072 718 1
16163 718 1
16175 718 1
16235 718 1
16238 718 1
16246 718 1
16322 718 1
16337 718 1
16677 718 1
5 719 1
15 719 1
28 719 1
37 719 1
82 719 1
152 719 1
165 719 1
180 719 1
256 719 1
258 719 1
265 719 1
275 719 1
287 719 1
309 719 1
340 719 1
349 719 1
389 719 1
428 719 2
429 719 3
431 719 31
475 719 4
512 719 1
516 719 1
537 719 1
541 719 2
553 719 1
563 719 2
594 719 2
613 719 1
633 719 1
645 719 1
658 719 1
716 719 1
761 719 5
769 719 17
835 719 1
851 719 1
878 719 2
883 719 1
921 719 2
1023 719 1
1049 719 1
1052 719 1
1082 719 2
1120 719 1
1132 719 1
1135 719 1
1182 719 3
1190 719 2
1208 719 1
1210 719 16
1211 719 27
1212 719 4
1243 719 2
1290 719 1
1303 719 1
1309 719 1
1351 719 2
1385 719 4
1397 719 1
1416 719 1
1432 719 1
1514 719 1
1516 719 3
1517 719 4
1518 719 11
1521 719 1
1523 719 1
1524 719 1
1566 719 1
1610 719 3
1611 719 1
1616 719 1
1623 719 1
1647 719 1
1663 719 8
1669 719 1
1674 719 1
1703 719 1
1742 719 2
1745 719 5
1834 719 1
1838 719 1
1855 719 1
1887 719 1
1893 719 1
1922 719 1
1944 719 2
1999 719 1
2081 719 1
2085 719 1
2121 719 1
2146 719 1
2176 719 1
2243 719 3
2281 719 1
2346 719 1
2354 719 1
2363 719 7
2516 719 1
2519 719 1
2535 719 1
2622 719 1
2625 719 1
2656 719 1
2750 719 1
2753 719 6
2754 719 10
2777 719 1
2923 719 1
2994 719 1
3094 719 1
3112 719 2
3138 719 1
3279 719 1
3296 719 2
3301 719 1
3344 719 1
3380 719 1
3430 719 3
3454 719 1
3455 719 1
3676 719 1
3866 719 1
3988 719 1
4093 719 2
4137 719 1
4140 719 1
4146 719 1
4156 719 2
4190 719 2
4346 719 1
4357 719 2
4358 719 1
4403 719 1
4434 719 1
4486 719 1
4563 719 1
4567 719 1
4612 719 4
4627 719 1
4630 719 1
4726 719 1
4898 719 1
4966 719 1
4988 719 1
5049 719 1
5051 719 1
5102 719 1
5141 719 1
5146 719 1
5165 719 1
5327 719 3
5359 719 1
5508 719 3
5523 719 1
5575 719 1
5635 719 1
5677 719 1
5680 719 4
5681 719 16
5728 719 2
5744 719 1
5815 719 1
5845 719 1
5987 719 1
6002 719 1
6082 719 2
6113 719 1
6152 719 1
6261 719 2
6316 719 3
6578 719 1
6638 719 1
6680 719 4
6695 719 3
6805 719 1
6812 719 1
6857 719 1
6961 719 2
6965 719 1
7001 719 1
7069 719 1
7088 719 1
7182 719 1
7192 719 1
7215 719 1
7240 719 1
7243 719 1
7354 719 1
7398 719 1
7422 719 1
7552 719 1
7650 719 1
7962 719 1
7984 719 1
7994 719 1
8036 719 1
8132 719 1
8259 719 1
8495 719 1
8580 719 1
8766 719 1
8769 719 2
8877 719 1
8978 719 1
9005 719 2
9013 719 1
9070 719 1
9113 719 2
9265 719 3
9280 719 1
9287 719 1
9289 719 2
9425 719 1
9439 719 1
9499 719 1
9504 719 1
9510 719 1
9521 719 1
9538 719 1
9540 719 3
9559 719 1
9571 719 1
9583 719 1
9603 719 1
9670 719 1
9703 719 1
9730 719 2
9773 719 2
9779 719 1
9847 719 5
9848 719 1
```
