## Supplementary material for "Single-nucleus transcriptomes reveal functional and evolutionary properties of cell types in the Drosophila accessory gland": Dataset S10: matrix.mtx (part 5 of 9)

```
9914 719 1
10003 719 1
10019 719 3
10054 719 2
10140 719 22
10317 719 1
10342 719 3
10353 719 1
10428 719 2
10476 719 1
10554 719 7
10590 719 1
10603 719 1
10651 719 1
10663 719 1
10672 719 1
10745 719 1
10791 719 1
10809 719 1
10847 719 1
10873 719 1
10978 719 1
11033 719 3
11069 719 3
11389 719 1
11573 719 4
11597 719 1
11638 719 1
11669 719 1
11735 719 1
11737 719 1
11743 719 1
11744 719 3
11747 719 7
11748 719 3
11760 719 3
11766 719 1
11785 719 3
11820 719 1
11945 719 1
11955 719 3
11977 719 1
11980 719 3
11985 719 1
11987 719 1
12012 719 3
12055 719 1
12067 719 1
12080 719 1
12091 719 1
12178 719 1
12184 719 1
12185 719 1
12277 719 2
12288 719 1
12340 719 2
12410 719 1
12418 719 1
12419 719 4
12420 719 1
12422 719 2
12425 719 1
12426 719 2
12427 719 3
12428 719 3
12430 719 1
12431 719 7
12432 719 17
12435 719 1
12441 719 2
12483 719 1
12539 719 1
12542 719 1
12551 719 2
12567 719 1
12581 719 2
12588 719 1
12608 719 1
12645 719 4
12646 719 1
12650 719 16
12671 719 1
12679 719 1
12759 719 2
12772 719 3
12790 719 1
12874 719 3
12888 719 1
12893 719 1
12965 719 9
12981 719 1
12983 719 1
12984 719 1
12985 719 1
12996 719 4
13035 719 1
13064 719 2
13104 719 1
13105 719 3
13106 719 37
13149 719 1
13156 719 1
13213 719 2
13215 719 1
13272 719 3
13297 719 1
13310 719 2
13350 719 1
13362 719 2
13364 719 1
13397 719 2
13420 719 1
13456 719 1
13489 719 4
13499 719 1
13512 719 1
13541 719 1
13593 719 1
13598 719 2
13600 719 1
13721 719 1
13789 719 1
13828 719 1
13897 719 1
13898 719 1
14004 719 1
14033 719 1
14107 719 2
14147 719 1
14168 719 1
14187 719 8
14191 719 1
14193 719 1
14200 719 3
14201 719 1
14268 719 1
14295 719 5
14319 719 4
14320 719 4
14332 719 2
14413 719 1
14414 719 1
14479 719 1
14490 719 1
14513 719 1
14620 719 1
14629 719 1
14712 719 1
14762 719 2
14776 719 1
14963 719 1
15000 719 1
15064 719 1
15075 719 1
15076 719 1
15173 719 1
15267 719 1
15342 719 2
15356 719 1
15427 719 1
15446 719 1
15732 719 9
15750 719 1
16072 719 3
16165 719 1
16217 719 1
16235 719 2
16242 719 1
16246 719 2
16284 719 3
16324 719 1
16371 719 1
16381 719 4
16400 719 1
16401 719 1
16629 719 1
37 720 3
72 720 1
164 720 3
169 720 1
177 720 1
179 720 1
199 720 3
200 720 1
229 720 1
251 720 1
286 720 1
340 720 1
351 720 1
428 720 2
429 720 1
431 720 25
475 720 5
558 720 1
563 720 1
621 720 2
674 720 1
761 720 2
769 720 19
838 720 2
857 720 1
873 720 1
878 720 1
883 720 2
901 720 2
921 720 2
978 720 1
1009 720 1
1036 720 1
1044 720 1
1082 720 1
1120 720 1
1127 720 1
1175 720 1
1210 720 13
1211 720 22
1212 720 5
1238 720 1
1290 720 2
1303 720 3
1306 720 1
1322 720 1
1324 720 1
1374 720 1
1385 720 4
1394 720 1
1418 720 1
1434 720 2
1516 720 5
1517 720 9
1518 720 1
1539 720 3
1594 720 1
1610 720 1
1611 720 1
1643 720 2
1655 720 1
1659 720 1
1662 720 1
1663 720 2
1700 720 1
1705 720 1
1742 720 1
1745 720 7
1783 720 1
1817 720 1
1856 720 1
1873 720 1
1874 720 1
1922 720 1
1944 720 1
1946 720 1
1978 720 1
1984 720 1
2003 720 1
2212 720 1
2216 720 1
2231 720 1
2246 720 1
2263 720 1
2352 720 1
2363 720 5
2391 720 1
2525 720 1
2566 720 1
2610 720 2
2622 720 1
2628 720 1
2745 720 1
2753 720 6
2754 720 4
2912 720 1
2922 720 1
2923 720 1
3282 720 2
3339 720 1
3344 720 1
3411 720 1
3428 720 1
3439 720 1
3440 720 1
3521 720 1
3608 720 1
3739 720 1
3789 720 1
3863 720 1
3875 720 1
3888 720 7
3957 720 1
4085 720 1
4190 720 4
4321 720 1
4349 720 1
4358 720 1
4409 720 1
4474 720 1
4535 720 1
4563 720 1
4612 720 4
4696 720 1
4740 720 1
4794 720 1
5050 720 1
5053 720 1
5141 720 1
5143 720 1
5199 720 1
5234 720 1
5334 720 1
5477 720 1
5526 720 2
5611 720 1
5630 720 1
5679 720 1
5680 720 5
5681 720 9
5699 720 1
5888 720 1
5986 720 3
6082 720 2
6157 720 1
6165 720 1
6251 720 1
6269 720 1
6482 720 1
6600 720 1
6680 720 1
6695 720 3
6726 720 1
6830 720 1
6836 720 1
6859 720 2
6973 720 1
6990 720 1
7032 720 1
7129 720 1
7351 720 1
7369 720 1
7528 720 1
7582 720 1
7583 720 1
7783 720 1
7813 720 1
7883 720 1
7920 720 2
7983 720 1
8011 720 1
8319 720 1
8377 720 2
8422 720 1
8474 720 1
8766 720 1
8998 720 1
9005 720 2
9177 720 3
9288 720 1
9373 720 1
9424 720 1
9425 720 1
9540 720 1
9542 720 1
9551 720 1
9571 720 2
9573 720 2
9575 720 1
9730 720 1
9773 720 1
9779 720 2
9847 720 5
9914 720 1
10019 720 5
10024 720 1
10140 720 22
10279 720 2
10324 720 1
10342 720 1
10554 720 6
10555 720 2
10651 720 2
10676 720 1
10677 720 1
10745 720 1
10784 720 2
10847 720 1
10949 720 1
11033 720 1
11081 720 1
11129 720 3
11218 720 1
11573 720 1
11597 720 3
11618 720 1
11649 720 1
11669 720 1
11704 720 1
11744 720 3
11747 720 12
11760 720 2
11765 720 3
11868 720 1
12048 720 1
12057 720 1
12161 720 1
12184 720 4
12185 720 1
12199 720 3
12200 720 1
12340 720 2
12410 720 1
12418 720 1
12419 720 1
12421 720 1
12425 720 1
12426 720 5
12427 720 1
12431 720 4
12432 720 24
12434 720 1
12435 720 2
12441 720 1
12497 720 1
12551 720 1
12567 720 1
12581 720 1
12603 720 1
12645 720 1
12647 720 1
12648 720 2
12650 720 18
12671 720 2
12755 720 1
12759 720 1
12773 720 1
12786 720 1
12787 720 1
12888 720 4
12892 720 1
12913 720 1
12965 720 13
12996 720 3
13009 720 1
13015 720 1
13019 720 1
13044 720 1
13105 720 5
13106 720 21
13136 720 1
13186 720 1
13213 720 5
13272 720 4
13302 720 1
13310 720 1
13325 720 1
13355 720 5
13360 720 1
13364 720 1
13365 720 1
13395 720 1
13418 720 1
13489 720 3
13511 720 1
13512 720 1
13513 720 2
13536 720 1
13641 720 1
13721 720 1
13809 720 1
13829 720 1
13882 720 1
13991 720 1
14004 720 1
14107 720 2
14147 720 2
14168 720 1
14187 720 8
14189 720 2
14191 720 3
14193 720 4
14233 720 1
14244 720 1
14263 720 1
14306 720 1
14319 720 3
14320 720 7
14336 720 1
14413 720 1
14414 720 2
14490 720 1
14629 720 1
14677 720 1
14723 720 1
14770 720 1
14776 720 2
14780 720 1
14842 720 1
14963 720 2
14965 720 1
15004 720 1
15113 720 1
15342 720 1
15732 720 13
15742 720 1
16235 720 2
16246 720 1
16284 720 2
16332 720 1
16336 720 1
16337 720 1
16440 720 1
16591 720 1
16629 720 1
16642 720 1
16773 720 1
37 721 1
43 721 1
122 721 2
158 721 1
164 721 2
169 721 1
185 721 1
199 721 2
200 721 1
211 721 1
213 721 1
242 721 1
251 721 1
253 721 1
258 721 1
265 721 1
275 721 1
321 721 1
327 721 1
389 721 1
392 721 2
395 721 1
428 721 1
429 721 3
431 721 57
447 721 2
472 721 1
475 721 12
497 721 2
502 721 1
516 721 3
537 721 2
543 721 2
545 721 1
562 721 1
563 721 3
594 721 2
621 721 1
649 721 3
650 721 1
671 721 1
675 721 1
719 721 1
733 721 1
757 721 1
761 721 2
769 721 17
788 721 1
805 721 2
826 721 1
839 721 1
857 721 1
874 721 1
878 721 2
883 721 1
908 721 1
921 721 2
951 721 1
957 721 1
1036 721 1
1064 721 1
1066 721 2
1090 721 1
1105 721 1
1124 721 1
1132 721 1
1135 721 1
1175 721 1
1182 721 4
1186 721 1
1194 721 1
1199 721 1
1208 721 1
1210 721 24
1211 721 46
1212 721 7
1223 721 1
1233 721 1
1236 721 1
1256 721 2
1266 721 2
1290 721 2
1350 721 1
1385 721 3
1437 721 1
1445 721 1
1448 721 2
1461 721 1
1484 721 1
1515 721 2
1516 721 3
1517 721 8
1518 721 3
1524 721 1
1536 721 1
1539 721 1
1549 721 1
1610 721 1
1614 721 2
1630 721 3
1643 721 1
1654 721 1
1655 721 1
1663 721 8
1670 721 3
1678 721 1
1690 721 2
1731 721 1
1742 721 1
1745 721 8
1769 721 1
1771 721 1
1799 721 1
1829 721 3
1830 721 2
1840 721 1
1855 721 1
1866 721 1
1888 721 1
1922 721 1
1944 721 1
1982 721 1
1999 721 2
2024 721 1
2034 721 2
2081 721 2
2098 721 1
2143 721 1
2170 721 1
2172 721 1
2181 721 1
2200 721 2
2204 721 1
2216 721 1
2243 721 1
2332 721 1
2354 721 1
2363 721 8
2371 721 1
2373 721 1
2377 721 1
2460 721 1
2523 721 2
2525 721 1
2535 721 2
2553 721 1
2569 721 1
2587 721 1
2623 721 1
2625 721 1
2665 721 1
2744 721 1
2753 721 20
2754 721 8
2861 721 1
2862 721 1
3112 721 2
3151 721 1
3164 721 1
3216 721 1
3234 721 3
3279 721 4
3296 721 1
3344 721 4
3413 721 1
3429 721 1
3439 721 1
3454 721 2
3484 721 1
3555 721 1
3558 721 1
3603 721 1
3612 721 1
3628 721 1
3654 721 1
3676 721 1
3712 721 1
3738 721 1
3755 721 1
3824 721 1
3865 721 4
3866 721 2
3875 721 1
3888 721 1
3909 721 1
3928 721 1
3942 721 1
3957 721 2
3984 721 1
3988 721 1
4006 721 2
4085 721 1
4095 721 1
4146 721 1
4190 721 3
4281 721 1
4301 721 1
4478 721 1
4557 721 2
4563 721 2
4733 721 1
4740 721 3
4744 721 1
4875 721 1
4898 721 1
4912 721 1
4919 721 1
4963 721 1
4969 721 1
5050 721 1
5083 721 1
5163 721 1
5191 721 2
5198 721 1
5225 721 1
5299 721 1
5340 721 1
5364 721 1
5381 721 1
5462 721 1
5477 721 2
5497 721 1
5526 721 1
5574 721 1
5575 721 2
5658 721 1
5671 721 1
5677 721 1
5680 721 10
5681 721 23
5728 721 1
5764 721 1
5815 721 3
5845 721 1
5937 721 1
5976 721 1
5978 721 1
5986 721 1
6252 721 2
6269 721 2
6290 721 1
6374 721 1
6390 721 2
6468 721 1
6485 721 1
6567 721 1
6600 721 1
6680 721 5
6688 721 1
6786 721 1
6805 721 1
6830 721 3
6859 721 1
6935 721 1
6954 721 1
6961 721 2
7001 721 1
7192 721 1
7313 721 1
7398 721 1
7421 721 1
7422 721 1
7500 721 1
7531 721 1
7582 721 1
7583 721 1
7604 721 2
7659 721 1
7718 721 1
7720 721 1
7727 721 1
7780 721 1
7856 721 1
7859 721 1
7976 721 1
7984 721 1
8011 721 1
8035 721 1
8038 721 1
8084 721 1
8176 721 2
8303 721 1
8377 721 1
8495 721 2
8642 721 1
8755 721 1
8766 721 3
8769 721 1
8809 721 1
8849 721 1
8876 721 1
9092 721 1
9120 721 1
9135 721 1
9136 721 2
9147 721 1
9287 721 7
9288 721 2
9299 721 1
9404 721 1
9510 721 2
9511 721 2
9516 721 3
9518 721 1
9519 721 1
9521 721 2
9537 721 1
9539 721 1
9540 721 2
9570 721 1
9573 721 4
9692 721 2
9703 721 1
9708 721 1
9730 721 1
9733 721 1
9773 721 2
9787 721 1
9847 721 10
9848 721 1
9855 721 2
9925 721 1
9954 721 1
9994 721 2
9996 721 1
10001 721 1
10003 721 2
10019 721 10
10047 721 1
10048 721 2
10054 721 1
10109 721 1
10140 721 33
10320 721 2
10324 721 1
10342 721 6
10367 721 3
10387 721 1
10428 721 4
10493 721 1
10554 721 6
10586 721 2
10590 721 1
10594 721 1
10637 721 1
10651 721 2
10663 721 1
10745 721 3
10811 721 1
10823 721 1
10827 721 1
10873 721 1
10910 721 1
10912 721 1
10967 721 1
10970 721 1
10973 721 1
10995 721 1
11005 721 1
11033 721 10
11041 721 1
11046 721 1
11063 721 1
11144 721 1
11193 721 1
11210 721 1
11220 721 1
11344 721 1
11389 721 1
11573 721 2
11592 721 1
11597 721 5
11604 721 1
11618 721 1
11669 721 1
11694 721 1
11728 721 1
11735 721 1
11747 721 7
11748 721 2
11760 721 1
11903 721 1
12037 721 6
12055 721 1
12103 721 1
12154 721 1
12161 721 1
12165 721 1
12174 721 1
12184 721 10
12185 721 1
12191 721 1
12199 721 2
12240 721 1
12241 721 2
12246 721 1
12273 721 1
12277 721 2
12298 721 1
12340 721 4
12417 721 1
12418 721 4
12419 721 3
12420 721 3
12421 721 1
12422 721 2
12423 721 1
12425 721 5
12426 721 3
12427 721 5
12428 721 2
12430 721 1
12431 721 5
12432 721 15
12435 721 1
12441 721 2
12455 721 1
12539 721 2
12551 721 2
12567 721 1
12593 721 1
12606 721 2
12624 721 1
12645 721 9
12646 721 1
12648 721 3
12650 721 39
12671 721 3
12672 721 1
12730 721 1
12755 721 1
12757 721 1
12759 721 3
12764 721 3
12790 721 1
12791 721 2
12799 721 1
12800 721 1
12837 721 1
12861 721 1
12888 721 4
12892 721 2
12907 721 1
12939 721 1
12941 721 1
12947 721 2
12965 721 27
12983 721 3
12996 721 4
13000 721 1
13002 721 1
13064 721 4
13104 721 2
13105 721 2
13106 721 37
13133 721 1
13137 721 1
13138 721 1
13141 721 1
13187 721 1
13188 721 1
13213 721 10
13260 721 1
13262 721 2
13267 721 9
13272 721 8
13292 721 1
13302 721 1
13310 721 2
13313 721 3
13335 721 1
13350 721 2
13355 721 10
13365 721 2
13418 721 5
13461 721 1
13464 721 1
13481 721 2
13489 721 3
13499 721 1
13512 721 2
13533 721 1
13541 721 5
13593 721 1
13598 721 2
13602 721 2
13641 721 1
13701 721 1
13718 721 2
13789 721 2
13792 721 2
13814 721 1
13818 721 1
13828 721 2
13898 721 4
13899 721 1
13944 721 1
14004 721 4
14033 721 1
14107 721 2
14147 721 6
14187 721 8
14193 721 6
14201 721 2
14274 721 1
14295 721 2
14306 721 2
14319 721 12
14320 721 11
14332 721 3
14366 721 1
14371 721 1
14413 721 1
14414 721 2
14434 721 1
14479 721 1
14510 721 1
14512 721 2
14513 721 1
14529 721 1
14620 721 3
14696 721 1
14702 721 2
14712 721 1
14723 721 1
14741 721 1
14744 721 1
14781 721 1
14787 721 2
14852 721 1
14899 721 1
14963 721 1
14965 721 5
14984 721 2
15001 721 1
15059 721 1
15064 721 3
15076 721 1
15113 721 3
15158 721 2
15324 721 2
15427 721 1
15537 721 1
15714 721 1
15732 721 42
15733 721 1
15760 721 1
15860 721 1
15980 721 1
16067 721 1
16072 721 1
16107 721 2
16165 721 1
16200 721 1
16235 721 1
16284 721 4
16322 721 1
16338 721 1
16375 721 1
16381 721 2
16390 721 3
16439 721 1
16440 721 1
16444 721 1
16653 721 1
4 722 2
5 722 1
15 722 1
28 722 1
37 722 35
89 722 2
94 722 1
123 722 1
150 722 4
168 722 1
179 722 1
180 722 4
185 722 1
189 722 29
199 722 4
200 722 1
206 722 1
212 722 1
227 722 2
229 722 2
239 722 2
251 722 3
265 722 2
287 722 7
327 722 1
342 722 1
349 722 1
358 722 1
392 722 1
402 722 2
428 722 1
431 722 6
447 722 1
461 722 1
464 722 1
472 722 3
474 722 1
475 722 3
488 722 2
490 722 1
507 722 1
516 722 1
537 722 2
541 722 3
571 722 1
585 722 1
589 722 1
594 722 4
613 722 1
621 722 1
623 722 6
644 722 1
645 722 1
649 722 2
655 722 1
658 722 1
717 722 1
729 722 1
747 722 1
755 722 1
761 722 4
764 722 1
765 722 1
769 722 2
818 722 1
824 722 1
825 722 1
826 722 1
838 722 1
839 722 1
851 722 4
854 722 1
865 722 1
866 722 1
878 722 4
902 722 1
908 722 1
921 722 5
939 722 3
1002 722 1
1009 722 1
1020 722 1
1023 722 2
1036 722 1
1062 722 1
1063 722 1
1066 722 1
1067 722 1
1092 722 2
1095 722 1
1114 722 1
1120 722 1
1127 722 1
1135 722 1
1140 722 1
1168 722 1
1182 722 2
1210 722 7
1211 722 6
1212 722 4
1213 722 1
1234 722 1
1253 722 2
1289 722 1
1317 722 1
1322 722 2
1324 722 2
1336 722 3
1346 722 4
1358 722 2
1363 722 1
1385 722 9
1406 722 1
1416 722 1
1463 722 2
1517 722 2
1518 722 1
1528 722 1
1536 722 1
1539 722 1
1546 722 1
1610 722 3
1617 722 6
1630 722 2
1643 722 4
1644 722 1
1655 722 1
1662 722 3
1663 722 15
1674 722 2
1681 722 2
1692 722 1
1705 722 1
1712 722 1
1722 722 1
1731 722 1
1745 722 4
1769 722 2
1789 722 1
1845 722 1
1860 722 1
1866 722 2
1873 722 1
1874 722 2
1886 722 1
1887 722 1
1893 722 1
1955 722 1
1972 722 1
1975 722 1
1997 722 1
1999 722 2
2003 722 1
2022 722 3
2150 722 1
2200 722 2
2211 722 3
2363 722 6
2371 722 1
2375 722 1
2426 722 1
2432 722 2
2461 722 2
2525 722 1
2535 722 2
2548 722 2
2592 722 1
2610 722 1
2622 722 3
2641 722 1
2650 722 1
2665 722 2
2671 722 1
2754 722 1
2767 722 1
2805 722 1
2877 722 2
2943 722 1
2947 722 1
3105 722 1
3114 722 1
3198 722 1
3234 722 1
3333 722 1
3362 722 1
3374 722 2
3390 722 2
3501 722 1
3544 722 2
3586 722 5
3670 722 1
3693 722 1
3857 722 1
3866 722 4
3908 722 1
3936 722 2
3963 722 1
3965 722 1
3976 722 2
4093 722 1
4135 722 1
4153 722 1
4159 722 1
4190 722 10
4235 722 1
4280 722 11
4289 722 1
4321 722 1
4328 722 1
4343 722 1
4344 722 1
4345 722 1
4356 722 1
4456 722 2
4474 722 4
4495 722 1
4567 722 1
4612 722 11
4717 722 1
4729 722 1
4752 722 1
4776 722 1
4836 722 7
4969 722 1
4976 722 1
5083 722 1
5100 722 1
5118 722 1
5213 722 1
5225 722 1
5256 722 1
5271 722 1
5342 722 2
5407 722 1
5420 722 1
5511 722 1
5532 722 1
5607 722 1
5635 722 3
5640 722 2
5680 722 2
5681 722 6
5710 722 2
5817 722 1
5831 722 1
5834 722 1
5850 722 1
5916 722 1
5926 722 1
5966 722 1
6023 722 1
6077 722 1
6082 722 2
6216 722 1
6251 722 1
6446 722 1
6462 722 1
6497 722 1
6524 722 1
6547 722 1
6571 722 1
6615 722 1
6638 722 1
6680 722 3
6686 722 2
6692 722 1
6695 722 8
6715 722 1
6720 722 1
6748 722 1
6849 722 1
6854 722 1
6861 722 1
6876 722 1
6899 722 7
6923 722 1
6926 722 1
6930 722 1
6961 722 1
7003 722 1
7050 722 1
7067 722 1
7157 722 1
7160 722 1
7186 722 1
7243 722 1
7281 722 1
7302 722 1
7304 722 1
7313 722 1
7352 722 1
7355 722 1
7378 722 1
7401 722 1
7422 722 1
7527 722 74
7528 722 30
7530 722 1
7604 722 1
7650 722 1
7697 722 2
7723 722 1
7781 722 1
7901 722 2
7920 722 1
7978 722 1
8000 722 1
8020 722 1
8035 722 2
8053 722 1
8257 722 1
8275 722 1
8315 722 1
8319 722 1
8371 722 1
8377 722 6
8437 722 1
8644 722 1
8653 722 2
8670 722 8
8694 722 3
8766 722 7
8769 722 1
8851 722 1
8876 722 1
8963 722 2
8978 722 1
9012 722 1
9071 722 4
9120 722 1
9136 722 1
9201 722 1
9224 722 1
9241 722 4
9287 722 1
9368 722 1
9372 722 1
9402 722 1
9404 722 1
9445 722 1
9458 722 1
9476 722 2
9477 722 1
9492 722 1
9499 722 1
9514 722 1
9541 722 2
9547 722 1
9570 722 1
9571 722 1
9574 722 1
9586 722 1
9620 722 1
9729 722 1
9773 722 1
9779 722 1
9813 722 1
9825 722 1
9847 722 8
9848 722 1
9903 722 1
9954 722 1
10001 722 15
10002 722 1
10019 722 1
10036 722 1
10089 722 2
10135 722 1
10136 722 1
10140 722 2
10160 722 5
10283 722 1
10305 722 1
10350 722 1
10353 722 1
10461 722 2
10479 722 2
10484 722 2
10495 722 1
10649 722 1
10651 722 1
10663 722 6
10785 722 1
10813 722 1
10847 722 2
10904 722 1
10969 722 1
10970 722 10
11009 722 1
11046 722 2
11063 722 1
11069 722 1
11076 722 1
11087 722 2
11160 722 1
11196 722 2
11199 722 1
11220 722 2
11278 722 3
11344 722 1
11562 722 1
11593 722 17
11642 722 1
11735 722 1
11737 722 1
11747 722 34
11839 722 1
11841 722 3
11867 722 1
11903 722 1
11933 722 2
11936 722 1
11956 722 1
11960 722 1
11980 722 4
11985 722 1
11987 722 6
11989 722 1
12057 722 2
12058 722 1
12066 722 1
12096 722 1
12099 722 8
12102 722 1
12154 722 2
12161 722 1
12184 722 1
12185 722 138
12188 722 4
12193 722 13
12194 722 1
12205 722 1
12241 722 2
12245 722 1
12299 722 1
12340 722 3
12350 722 1
12409 722 1
12415 722 1
12417 722 1
12426 722 1
12431 722 1
12432 722 10
12441 722 1
12453 722 2
12581 722 1
12591 722 1
12603 722 6
12611 722 3
12646 722 1
12649 722 4
12650 722 11
12663 722 2
12671 722 1
12672 722 1
12679 722 2
12686 722 1
12719 722 1
12757 722 4
12758 722 2
12759 722 16
12854 722 1
12866 722 2
12874 722 2
12888 722 44
12897 722 2
12923 722 2
12939 722 1
12965 722 4
12975 722 4
12976 722 1
12983 722 2
12984 722 1
12985 722 1
12996 722 16
13012 722 2
13038 722 1
13059 722 21
13062 722 3
13076 722 3
13106 722 5
13134 722 2
13135 722 1
13136 722 1
13137 722 2
13142 722 1
13149 722 1
13196 722 1
13241 722 3
13267 722 5
13272 722 1
13292 722 1
13310 722 1
13315 722 1
13355 722 2
13362 722 1
13397 722 1
13418 722 2
13489 722 1
13529 722 2
13539 722 3
13566 722 3
13570 722 1
13602 722 2
13603 722 2
13610 722 2
13620 722 1
13625 722 12
13701 722 4
13779 722 4
13789 722 3
13792 722 1
13809 722 4
13810 722 1
13989 722 1
14069 722 1
14168 722 4
14190 722 1
14201 722 1
14270 722 1
14295 722 12
14306 722 4
14336 722 1
14349 722 1
14410 722 1
14413 722 1
14689 722 1
14755 722 1
14776 722 2
14787 722 1
15000 722 1
15004 722 1
15069 722 1
15095 722 1
15454 722 2
15732 722 3
15733 722 1
15984 722 1
16166 722 1
16202 722 1
16223 722 1
16228 722 1
16235 722 1
16239 722 1
16242 722 1
16246 722 5
16249 722 1
16251 722 2
16257 722 2
16284 722 4
16342 722 1
16375 722 1
16376 722 1
16391 722 2
16440 722 1
16467 722 1
16653 722 2
16735 722 11
54 723 2
61 723 1
85 723 1
100 723 1
119 723 1
139 723 1
164 723 2
165 723 1
173 723 1
180 723 4
199 723 4
200 723 3
237 723 1
287 723 1
312 723 1
321 723 1
327 723 1
333 723 1
340 723 2
355 723 1
381 723 2
389 723 1
392 723 1
428 723 4
429 723 2
431 723 77
475 723 13
497 723 1
512 723 1
519 723 1
556 723 1
558 723 1
563 723 1
613 723 2
629 723 3
633 723 3
638 723 2
648 723 1
694 723 1
698 723 1
719 723 1
733 723 1
761 723 3
769 723 7
785 723 1
838 723 1
851 723 1
857 723 1
865 723 2
873 723 1
893 723 1
902 723 2
924 723 2
981 723 4
992 723 1
1006 723 1
1062 723 1
1108 723 1
1120 723 1
1160 723 1
1173 723 1
1182 723 5
1190 723 1
1191 723 1
1210 723 38
1211 723 69
1212 723 9
1227 723 1
1256 723 2
1290 723 2
1303 723 2
1322 723 1
1324 723 1
1326 723 2
1385 723 5
1417 723 1
1418 723 1
1437 723 1
1443 723 2
1515 723 2
1516 723 3
1517 723 6
1518 723 1
1539 723 7
1610 723 4
1623 723 3
1625 723 2
1630 723 1
1631 723 1
1643 723 2
1663 723 9
1674 723 1
1681 723 2
1695 723 1
1722 723 1
1738 723 1
1742 723 3
1745 723 12
1769 723 1
1771 723 1
1783 723 1
1796 723 1
1803 723 1
1807 723 1
1809 723 1
1829 723 1
1838 723 1
1853 723 1
1874 723 3
1893 723 1
1925 723 1
1944 723 2
1955 723 2
1992 723 1
1997 723 1
1999 723 1
2003 723 1
2041 723 1
2074 723 1
2085 723 1
2121 723 1
2172 723 1
2243 723 2
2263 723 1
2320 723 1
2363 723 13
2371 723 1
2437 723 1
2501 723 1
2516 723 1
2537 723 1
2622 723 1
2625 723 1
2656 723 1
2665 723 1
2738 723 1
2753 723 5
2754 723 9
2774 723 1
2986 723 1
2989 723 1
2996 723 1
3091 723 1
3094 723 1
3124 723 1
3344 723 1
3362 723 2
3454 723 1
3506 723 1
3515 723 1
3619 723 1
3643 723 1
3654 723 1
3676 723 2
3682 723 1
3738 723 1
3752 723 1
3789 723 1
3865 723 3
3866 723 1
3884 723 1
3936 723 3
4026 723 1
4066 723 1
4069 723 2
4093 723 1
4146 723 1
4147 723 1
4148 723 1
4156 723 1
4185 723 1
4190 723 3
4199 723 1
4200 723 1
4203 723 1
4280 723 2
4321 723 1
4362 723 1
4405 723 1
4467 723 1
4486 723 1
4495 723 1
4535 723 1
4557 723 2
4563 723 1
4589 723 1
4612 723 7
4618 723 1
4661 723 1
4696 723 2
4733 723 1
4740 723 2
4919 723 3
4978 723 1
4995 723 1
5050 723 1
5146 723 1
5201 723 1
5236 723 1
5359 723 3
5635 723 1
5680 723 13
5681 723 19
5685 723 1
5728 723 1
5745 723 1
5753 723 1
5821 723 1
5845 723 4
5919 723 2
5934 723 1
5936 723 1
6058 723 1
6109 723 1
6146 723 1
6218 723 1
6251 723 1
6252 723 1
6261 723 3
6269 723 5
6378 723 1
6405 723 1
6497 723 3
6567 723 1
6571 723 1
6578 723 1
6672 723 1
6680 723 2
6690 723 1
6695 723 1
6790 723 1
6812 723 1
6813 723 1
6866 723 1
6920 723 1
6961 723 2
7003 723 2
7299 723 1
7343 723 1
7383 723 1
7422 723 1
7529 723 1
7625 723 1
7717 723 1
7727 723 1
7734 723 2
7736 723 1
7780 723 1
7783 723 1
7878 723 1
7937 723 1
8001 723 1
8349 723 1
8377 723 1
8766 723 2
8769 723 1
8773 723 2
8828 723 1
8866 723 1
9014 723 1
9032 723 1
9059 723 1
9092 723 1
9161 723 1
9177 723 2
9372 723 1
9404 723 4
9425 723 1
9439 723 1
9476 723 3
9482 723 1
9521 723 1
9536 723 1
9537 723 3
9540 723 1
9558 723 1
9571 723 1
9573 723 1
9574 723 1
9609 723 1
9709 723 1
9730 723 1
9733 723 1
9773 723 3
9779 723 1
9809 723 1
9815 723 1
9847 723 4
9848 723 1
9855 723 3
9859 723 1
9925 723 1
9992 723 1
10003 723 3
10007 723 1
10019 723 5
10054 723 1
10089 723 1
10114 723 1
10134 723 1
10140 723 27
10270 723 1
10320 723 1
10342 723 3
10353 723 1
10369 723 1
10390 723 2
10449 723 1
10493 723 1
10554 723 3
10586 723 1
10594 723 2
10602 723 1
10745 723 4
10774 723 1
10827 723 1
10832 723 1
10873 723 1
10874 723 1
10921 723 2
10956 723 1
11033 723 1
11046 723 1
11220 723 1
11276 723 1
11430 723 2
11604 723 6
11618 723 1
11638 723 1
11656 723 1
11677 723 2
11704 723 1
11744 723 1
11745 723 1
11747 723 7
11760 723 2
11868 723 1
11935 723 1
11960 723 1
11980 723 2
11985 723 1
11989 723 1
12037 723 1
12080 723 1
12110 723 1
12113 723 1
12121 723 1
12134 723 2
12145 723 1
12178 723 1
12184 723 7
12194 723 1
12199 723 2
12212 723 1
12238 723 1
12241 723 2
12340 723 8
12347 723 1
12408 723 1
12415 723 2
12417 723 3
12418 723 1
12419 723 2
12420 723 2
12421 723 1
12422 723 3
12423 723 1
12425 723 3
12426 723 3
12427 723 2
12430 723 1
12431 723 10
12432 723 30
12433 723 2
12441 723 1
12453 723 1
12539 723 1
12551 723 2
12567 723 1
12585 723 1
12630 723 1
12645 723 9
12646 723 1
12648 723 3
12649 723 1
12650 723 46
12671 723 2
12680 723 1
12722 723 2
12730 723 1
12759 723 2
12772 723 1
12888 723 3
12892 723 2
12897 723 1
12907 723 1
12947 723 1
12965 723 29
12980 723 1
12983 723 1
12991 723 1
12996 723 7
13064 723 2
13076 723 1
13077 723 1
13079 723 1
13105 723 10
13106 723 83
13122 723 1
13138 723 1
13139 723 1
13187 723 1
13188 723 1
13213 723 6
13242 723 1
13262 723 2
13267 723 2
13272 723 7
13302 723 1
13306 723 1
13309 723 1
13310 723 3
13311 723 1
13315 723 2
13325 723 1
13350 723 1
13355 723 12
13360 723 1
13361 723 1
13372 723 1
13375 723 1
13386 723 1
13397 723 1
13415 723 1
13417 723 2
13418 723 2
13456 723 2
13464 723 1
13470 723 1
13481 723 2
13489 723 6
13494 723 1
13499 723 2
13513 723 3
13566 723 1
13580 723 1
13592 723 1
13593 723 1
13598 723 1
13602 723 1
13613 723 1
13620 723 1
13659 723 1
13696 723 1
13701 723 1
13829 723 2
13856 723 1
13898 723 2
14002 723 1
14009 723 2
14026 723 2
14102 723 1
14107 723 1
14147 723 3
14187 723 16
14191 723 1
14193 723 4
14200 723 3
14201 723 1
14244 723 1
14268 723 4
14274 723 1
14295 723 4
14319 723 10
14320 723 17
14332 723 2
14336 723 3
14371 723 1
14413 723 1
14467 723 1
14488 723 2
14490 723 2
14510 723 1
14512 723 1
14513 723 1
14627 723 1
14717 723 3
14744 723 1
14792 723 1
14833 723 1
14900 723 1
14965 723 4
15064 723 4
15075 723 1
15113 723 1
15336 723 1
15342 723 1
15356 723 1
15427 723 1
15732 723 35
16103 723 1
16140 723 1
16219 723 1
16223 723 1
16235 723 2
16242 723 1
16246 723 3
16284 723 4
16287 723 1
16296 723 1
16325 723 1
16332 723 2
16337 723 1
16342 723 1
16375 723 1
16394 723 1
16400 723 2
16423 723 1
16677 723 1
15 724 1
37 724 2
38 724 1
147 724 1
164 724 2
169 724 1
173 724 1
180 724 2
189 724 1
206 724 1
209 724 1
212 724 1
246 724 1
287 724 1
327 724 1
340 724 1
394 724 1
431 724 56
447 724 1
472 724 1
475 724 10
512 724 1
516 724 1
535 724 2
541 724 2
564 724 1
594 724 4
632 724 1
633 724 1
648 724 1
658 724 1
671 724 1
674 724 1
676 724 2
728 724 1
729 724 1
742 724 1
761 724 4
769 724 29
832 724 1
838 724 1
857 724 1
873 724 1
874 724 1
878 724 4
883 724 2
902 724 1
924 724 1
1009 724 1
1031 724 1
1132 724 1
1169 724 1
1172 724 1
1173 724 1
1182 724 7
1190 724 1
1210 724 23
1211 724 30
1212 724 10
1243 724 1
1247 724 1
1253 724 1
1303 724 1
1307 724 1
1314 724 1
1322 724 2
1374 724 1
1385 724 2
1423 724 1
1487 724 1
1495 724 1
1515 724 2
1516 724 3
1517 724 6
1518 724 8
1594 724 1
1611 724 3
1621 724 1
1623 724 1
1630 724 1
1643 724 2
1648 724 2
1655 724 1
1663 724 10
1731 724 1
1742 724 3
1745 724 12
1783 724 2
1791 724 1
1803 724 1
1824 724 2
1839 724 1
1855 724 1
1893 724 1
1895 724 1
1944 724 1
2081 724 2
2098 724 1
2133 724 1
2172 724 1
2231 724 1
2242 724 1
2263 724 1
2306 724 1
2363 724 6
2368 724 1
2387 724 1
2391 724 1
2432 724 1
2551 724 1
2584 724 1
2622 724 1
2651 724 1
2656 724 1
2672 724 1
2740 724 1
2741 724 1
2743 724 2
2745 724 1
2753 724 3
2754 724 8
2765 724 1
2774 724 1
2861 724 1
2877 724 2
2931 724 2
2989 724 1
3114 724 1
3249 724 1
3282 724 1
3301 724 1
3332 724 1
3374 724 2
3418 724 1
3439 724 1
3454 724 2
3714 724 1
3726 724 1
3824 724 1
3865 724 2
4008 724 1
4069 724 1
4096 724 1
4134 724 1
4156 724 1
4244 724 1
4281 724 1
4321 724 1
4338 724 1
4474 724 2
4484 724 1
4486 724 1
4557 724 1
4612 724 2
4679 724 1
4696 724 1
4875 724 1
4915 724 1
4940 724 1
4968 724 1
5050 724 2
5065 724 1
5083 724 1
5145 724 1
5170 724 1
5198 724 1
5381 724 2
5680 724 2
5681 724 24
5728 724 1
5735 724 1
5850 724 1
5986 724 1
6047 724 1
6251 724 1
6269 724 1
6468 724 1
6497 724 1
6499 724 1
6548 724 1
6549 724 1
6567 724 1
6672 724 1
6680 724 1
6682 724 1
6695 724 1
6961 724 1
7003 724 2
7112 724 1
7230 724 1
7281 724 1
7445 724 1
7493 724 1
7528 724 1
7530 724 1
7582 724 1
7711 724 2
7856 724 1
7909 724 1
7983 724 1
7984 724 1
8033 724 1
8725 724 1
8766 724 1
8829 724 1
8849 724 1
9005 724 1
9092 724 1
9177 724 1
9265 724 2
9287 724 3
9311 724 1
9425 724 1
9458 724 1
9476 724 2
9510 724 4
9521 724 1
9570 724 1
9573 724 2
9574 724 2
9729 724 3
9761 724 1
9773 724 1
9779 724 1
9847 724 3
9849 724 1
9855 724 1
9954 724 1
10007 724 3
10019 724 3
10023 724 1
10140 724 21
10216 724 2
10315 724 1
10319 724 1
10342 724 3
10353 724 2
10385 724 2
10396 724 1
10428 724 2
10445 724 1
10455 724 1
10494 724 1
10554 724 5
10555 724 2
10594 724 1
10602 724 1
10637 724 1
10655 724 1
10663 724 1
10745 724 3
10784 724 1
10809 724 2
10857 724 1
10866 724 1
10873 724 1
10935 724 1
10949 724 1
10969 724 2
11006 724 1
11009 724 1
11033 724 3
11039 724 1
11111 724 2
11213 724 3
11592 724 1
11597 724 1
11604 724 4
11618 724 1
11628 724 1
11728 724 2
11735 724 1
11744 724 1
11745 724 2
11747 724 7
11748 724 2
11760 724 1
11765 724 2
11955 724 2
11977 724 1
11980 724 1
11987 724 1
11990 724 1
12005 724 1
12068 724 1
12080 724 1
12091 724 1
12114 724 1
12170 724 1
12184 724 1
12199 724 1
12205 724 1
12281 724 1
12340 724 10
12409 724 1
12410 724 2
12420 724 2
12421 724 1
12425 724 6
12426 724 4
12427 724 1
12430 724 1
12431 724 6
12432 724 16
12433 724 1
12441 724 2
12453 724 1
12510 724 1
12551 724 2
12585 724 1
12611 724 1
12645 724 3
12648 724 1
12650 724 15
12659 724 1
12663 724 1
12668 724 1
12671 724 13
12676 724 1
12758 724 1
12759 724 4
12772 724 1
12786 724 1
12790 724 1
12888 724 10
12892 724 1
12893 724 1
12947 724 1
12965 724 15
12983 724 1
12996 724 3
13000 724 1
13019 724 1
13034 724 1
13080 724 1
13100 724 2
13104 724 1
13105 724 2
13106 724 30
13138 724 1
13187 724 1
13213 724 1
13272 724 4
13302 724 2
13310 724 2
13313 724 1
13355 724 11
13362 724 2
13365 724 1
13397 724 1
13417 724 1
13481 724 2
13489 724 3
13529 724 1
13593 724 1
13602 724 2
13610 724 1
13645 724 1
13662 724 1
13696 724 1
13701 724 1
13721 724 1
13789 724 5
13794 724 1
13989 724 1
13991 724 1
14034 724 1
14102 724 1
14147 724 2
14187 724 5
14191 724 1
14200 724 1
14233 724 1
14295 724 2
14306 724 1
14319 724 1
14320 724 12
14332 724 1
14479 724 4
14513 724 1
14529 724 1
14712 724 1
14717 724 2
14741 724 1
14744 724 1
14776 724 4
14963 724 2
15004 724 2
15053 724 1
15064 724 2
15075 724 1
15158 724 1
15356 724 2
15446 724 1
15454 724 1
15732 724 23
15734 724 1
15837 724 1
15860 724 1
16072 724 1
16103 724 1
16165 724 1
16199 724 1
16228 724 1
16235 724 3
16239 724 1
16242 724 1
16246 724 2
16257 724 1
16264 724 1
16284 724 2
16288 724 1
16322 724 1
16323 724 1
16324 724 2
16325 724 1
16332 724 2
16333 724 1
16337 724 2
16342 724 1
16375 724 3
16400 724 1
16401 724 1
16511 724 1
16591 724 1
64 725 1
82 725 1
94 725 1
150 725 1
153 725 1
164 725 3
180 725 3
209 725 1
229 725 1
233 725 1
251 725 1
287 725 1
321 725 1
340 725 4
359 725 1
395 725 1
428 725 4
431 725 46
475 725 10
502 725 1
516 725 1
519 725 1
535 725 1
537 725 1
541 725 1
563 725 1
594 725 2
613 725 1
621 725 1
629 725 1
645 725 1
652 725 1
653 725 1
658 725 2
675 725 1
769 725 7
772 725 1
797 725 1
838 725 2
851 725 2
861 725 1
883 725 4
898 725 1
916 725 1
939 725 1
986 725 1
1000 725 1
1061 725 1
1120 725 2
1182 725 5
1200 725 1
1208 725 1
1210 725 25
1211 725 17
1212 725 5
1326 725 1
1352 725 1
1367 725 1
1385 725 2
1487 725 2
1515 725 1
1516 725 5
1517 725 4
1518 725 1
1521 725 2
1539 725 2
1617 725 2
1618 725 1
1623 725 1
1655 725 1
1662 725 1
1663 725 9
1674 725 1
1688 725 1
1715 725 1
1742 725 1
1745 725 17
1769 725 1
1783 725 1
1874 725 3
1922 725 1
1944 725 1
1954 725 1
1999 725 4
2019 725 1
2081 725 2
2200 725 1
2226 725 1
2363 725 6
2419 725 1
2753 725 5
2754 725 3
2923 725 1
3083 725 1
3138 725 1
3185 725 1
3299 725 1
3344 725 1
3373 725 1
3515 725 1
3577 725 1
3594 725 1
3714 725 2
3736 725 1
3875 725 1
3909 725 2
4091 725 1
4095 725 1
4146 725 1
4156 725 1
4280 725 1
4301 725 1
4317 725 1
4349 725 1
4403 725 1
4563 725 2
4612 725 6
4656 725 1
4740 725 1
4801 725 1
4813 725 1
4842 725 1
4875 725 1
4889 725 1
4912 725 1
4940 725 2
4945 725 1
4988 725 1
4995 725 1
5083 725 1
5198 725 1
5334 725 2
5381 725 1
5680 725 3
5681 725 16
5699 725 1
5728 725 3
5815 725 1
5829 725 1
5851 725 1
5934 725 1
5949 725 2
5986 725 1
6004 725 1
6007 725 1
6150 725 1
6216 725 1
6269 725 4
6453 725 1
6484 725 1
6538 725 1
6576 725 1
6680 725 4
6695 725 8
6726 725 1
6727 725 1
6810 725 1
6812 725 3
6961 725 2
6965 725 1
7003 725 1
7182 725 2
7214 725 1
7528 725 1
7552 725 1
7582 725 3
7583 725 1
7617 725 1
7645 725 1
7719 725 1
7774 725 1
7780 725 1
8377 725 1
8468 725 1
8638 725 1
8685 725 1
8766 725 3
8770 725 1
8876 725 2
8878 725 1
8891 725 1
9070 725 1
9071 725 1
9190 725 2
9297 725 1
9372 725 1
9439 725 1
9514 725 1
9537 725 2
9578 725 1
9609 725 1
9670 725 1
9703 725 2
9773 725 5
9779 725 1
9847 725 4
9848 725 3
9855 725 1
9992 725 1
10007 725 2
10054 725 1
10114 725 1
10140 725 10
10160 725 1
10216 725 4
10279 725 1
10342 725 3
10353 725 1
10387 725 1
10434 725 1
10476 725 1
10554 725 2
10584 725 1
10602 725 1
10625 725 1
10651 725 2
10663 725 1
10745 725 4
10969 725 1
11033 725 3
11069 725 1
11081 725 1
11142 725 1
11213 725 1
11218 725 1
11276 725 2
11344 725 1
11560 725 1
11597 725 3
11604 725 2
11618 725 1
11669 725 1
11744 725 1
11747 725 4
11760 725 4
11765 725 1
11955 725 1
11980 725 2
11985 725 1
12014 725 1
12057 725 1
12099 725 1
12178 725 1
12184 725 1
12205 725 2
12227 725 2
12246 725 2
12277 725 1
12340 725 2
12410 725 2
12416 725 1
12418 725 1
12419 725 1
12423 725 1
12425 725 3
12426 725 2
12427 725 1
12430 725 1
12431 725 3
12432 725 18
12435 725 2
12441 725 4
12453 725 1
12458 725 1
12603 725 1
12645 725 7
12646 725 1
12650 725 18
12671 725 4
12672 725 1
12679 725 1
12685 725 1
12799 725 1
12888 725 3
12892 725 1
12897 725 1
12941 725 1
12965 725 12
12983 725 1
12996 725 4
13008 725 1
13009 725 1
13018 725 1
13055 725 1
13056 725 1
13077 725 1
13080 725 1
13105 725 4
13106 725 21
13138 725 1
13187 725 1
13213 725 3
13272 725 8
13292 725 1
13306 725 1
13310 725 3
13311 725 1
13332 725 1
13333 725 1
13350 725 1
13355 725 4
13365 725 2
13386 725 2
13416 725 1
13456 725 1
13463 725 1
13465 725 1
13481 725 1
13489 725 2
13512 725 2
13513 725 1
13592 725 1
13593 725 1
13598 725 2
13602 725 1
13685 725 1
13689 725 1
13696 725 1
13718 725 1
13789 725 3
13794 725 1
13814 725 1
13818 725 1
13898 725 4
13989 725 1
13991 725 1
14033 725 1
14069 725 1
14107 725 3
14147 725 2
14156 725 1
14168 725 1
14187 725 5
14193 725 2
14200 725 2
14295 725 4
14306 725 1
14319 725 2
14320 725 5
14332 725 1
14434 725 1
14467 725 1
14479 725 2
14488 725 1
14776 725 1
14963 725 1
14964 725 1
14965 725 3
14984 725 1
15075 725 1
15085 725 1
15113 725 1
15122 725 1
15205 725 1
15229 725 1
15232 725 1
15454 725 1
15732 725 15
15733 725 1
15778 725 1
15860 725 1
15965 725 1
16072 725 2
16235 725 1
16284 725 4
16381 725 1
16400 725 1
16401 725 1
16423 725 1
16439 725 1
16440 725 1
16511 725 1
16771 725 1
28 726 2
37 726 2
38 726 1
42 726 1
68 726 1
85 726 1
119 726 2
122 726 4
164 726 1
173 726 2
180 726 5
199 726 2
200 726 1
212 726 1
229 726 2
251 726 1
287 726 2
321 726 1
325 726 2
340 726 2
349 726 1
363 726 1
392 726 5
428 726 1
429 726 2
431 726 46
461 726 1
475 726 5
519 726 1
535 726 1
541 726 1
545 726 1
558 726 1
648 726 1
674 726 1
684 726 1
733 726 1
761 726 2
764 726 1
769 726 13
777 726 1
781 726 2
824 726 1
857 726 1
865 726 1
872 726 1
878 726 3
883 726 2
893 726 2
921 726 1
994 726 2
1006 726 2
1009 726 1
1023 726 1
1052 726 2
1062 726 2
1101 726 2
1105 726 1
1116 726 1
1172 726 1
1182 726 3
1202 726 1
1208 726 1
1210 726 19
1211 726 24
1212 726 5
1256 726 2
1284 726 1
1289 726 2
1306 726 1
1367 726 1
1385 726 2
1397 726 1
1406 726 1
1447 726 1
1477 726 1
1516 726 4
1517 726 8
1518 726 2
1528 726 1
1537 726 1
1546 726 1
1594 726 1
1611 726 3
1623 726 1
1630 726 1
1643 726 1
1662 726 2
1663 726 11
1674 726 1
1683 726 1
1712 726 2
1740 726 1
1742 726 3
1745 726 4
1754 726 1
1783 726 1
1854 726 1
1874 726 1
1944 726 1
1999 726 1
2068 726 1
2074 726 1
2085 726 1
2200 726 1
2227 726 1
2243 726 1
2263 726 1
2323 726 1
2329 726 1
2361 726 2
2363 726 6
2535 726 2
2622 726 1
2628 726 1
2650 726 1
2656 726 1
2753 726 7
2754 726 5
2774 726 1
2788 726 1
2931 726 1
3143 726 1
3330 726 1
3349 726 1
3374 726 1
3413 726 1
3454 726 2
3477 726 2
3493 726 1
3559 726 1
3601 726 1
3654 726 1
3676 726 1
3706 726 1
3791 726 1
3830 726 1
3853 726 1
3865 726 1
3875 726 1
3903 726 1
3936 726 1
3941 726 1
4086 726 1
4122 726 1
4128 726 1
4140 726 1
4154 726 1
4190 726 3
4249 726 1
4280 726 1
4326 726 1
4422 726 1
4477 726 1
4508 726 1
4535 726 1
4557 726 1
4563 726 1
4612 726 2
4696 726 1
4807 726 1
4825 726 1
4875 726 1
4889 726 1
4898 726 1
4946 726 1
4968 726 1
5042 726 1
5053 726 3
5072 726 1
5146 726 1
5157 726 1
5225 726 2
5295 726 1
5334 726 1
5381 726 1
5477 726 2
5635 726 1
5680 726 6
5681 726 22
5811 726 1
5850 726 1
6082 726 3
6090 726 1
6187 726 1
6251 726 2
6269 726 6
6482 726 1
6497 726 1
6499 726 1
6547 726 1
6549 726 1
6567 726 2
6578 726 2
6695 726 2
6810 726 1
6812 726 1
6814 726 1
6834 726 1
6866 726 1
6935 726 1
6961 726 1
6965 726 2
7003 726 3
7146 726 1
7182 726 1
7192 726 1
7225 726 1
7243 726 1
7421 726 1
7422 726 1
7438 726 1
7580 726 1
7582 726 5
7727 726 1
7773 726 1
7780 726 1
8013 726 2
8022 726 1
8042 726 2
8231 726 1
8303 726 2
8349 726 2
8412 726 1
8526 726 1
8680 726 1
8687 726 1
8856 726 1
8979 726 1
9067 726 1
9095 726 1
9288 726 4
9289 726 1
9372 726 2
9404 726 1
9424 726 1
9458 726 1
9503 726 1
9510 726 2
9516 726 1
9537 726 4
9541 726 1
9542 726 1
9558 726 1
9573 726 1
9574 726 3
9622 726 1
9623 726 1
9733 726 2
9773 726 2
9779 726 1
9847 726 1
9849 726 2
9855 726 3
9899 726 1
9954 726 1
10019 726 6
10054 726 1
10135 726 1
10140 726 21
10160 726 1
10216 726 1
10342 726 8
10353 726 2
10388 726 1
10554 726 4
10555 726 2
10586 726 1
10590 726 1
10594 726 1
10637 726 1
10663 726 2
10745 726 3
10866 726 1
10873 726 1
10874 726 2
10923 726 1
10947 726 1
10957 726 1
11033 726 6
11046 726 1
11050 726 2
11069 726 2
11091 726 1
11344 726 2
11430 726 1
11592 726 1
11597 726 4
11604 726 7
11618 726 2
11747 726 5
11748 726 2
11760 726 2
11903 726 2
11956 726 1
11980 726 1
12055 726 1
12080 726 1
12103 726 1
12145 726 1
12178 726 1
12184 726 4
12185 726 1
12199 726 3
12246 726 1
12277 726 1
12294 726 1
12340 726 4
12416 726 1
12419 726 1
12420 726 1
12421 726 1
12423 726 1
12425 726 3
12426 726 3
12427 726 1
12430 726 1
12431 726 1
12432 726 17
12435 726 1
12441 726 4
12510 726 2
12525 726 1
12539 726 1
12551 726 3
12567 726 1
12603 726 1
12610 726 1
12616 726 1
12645 726 2
12646 726 1
12648 726 5
12650 726 22
12659 726 1
12663 726 2
12668 726 1
12719 726 1
12759 726 3
12773 726 1
12848 726 1
12861 726 1
12888 726 5
12892 726 1
12897 726 1
12923 726 1
12947 726 1
12965 726 15
12980 726 1
12986 726 4
12996 726 7
13002 726 1
13008 726 1
13009 726 2
13041 726 1
13060 726 1
13064 726 4
13076 726 1
13077 726 1
13080 726 1
13104 726 1
13105 726 2
13106 726 28
13141 726 1
13187 726 2
13213 726 2
13225 726 1
13242 726 1
13267 726 3
13272 726 9
13302 726 1
13306 726 4
13309 726 1
13310 726 2
13311 726 2
13313 726 1
13355 726 4
13361 726 1
13362 726 1
13375 726 1
13386 726 1
13418 726 1
13447 726 1
13489 726 6
13541 726 1
13564 726 1
13593 726 1
13602 726 1
13689 726 1
13721 726 1
13789 726 1
13828 726 1
13829 726 1
13898 726 1
14004 726 2
14107 726 1
14187 726 6
14193 726 1
14200 726 2
14268 726 3
14295 726 4
14301 726 1
14319 726 1
14320 726 6
14332 726 1
14413 726 1
14434 726 2
14479 726 2
14490 726 2
14510 726 1
14620 726 1
14629 726 1
14712 726 1
14951 726 1
14965 726 7
15001 726 1
15064 726 1
15075 726 1
15113 726 4
15129 726 1
15148 726 1
15150 726 1
15232 726 1
15324 726 1
15356 726 1
15732 726 11
16067 726 1
16107 726 1
16167 726 1
16208 726 1
16227 726 2
16228 726 1
16235 726 2
16282 726 2
16284 726 3
16323 726 1
16324 726 1
16332 726 1
16334 726 1
16336 726 1
16376 726 2
16381 726 2
16391 726 1
16400 726 2
16440 726 2
16529 726 1
4 727 3
5 727 1
37 727 18
72 727 1
82 727 1
86 727 1
87 727 2
122 727 1
150 727 5
169 727 2
180 727 2
189 727 9
198 727 1
199 727 1
212 727 2
227 727 1
237 727 3
281 727 1
287 727 1
314 727 1
327 727 1
345 727 1
429 727 2
431 727 6
447 727 3
461 727 1
465 727 2
472 727 1
475 727 4
490 727 1
507 727 1
524 727 1
535 727 1
537 727 3
558 727 1
571 727 1
594 727 1
613 727 2
621 727 1
655 727 3
675 727 1
694 727 1
747 727 2
749 727 1
757 727 1
769 727 4
777 727 1
817 727 1
818 727 1
825 727 1
826 727 1
838 727 1
851 727 4
857 727 3
865 727 1
866 727 1
873 727 1
878 727 2
883 727 1
893 727 1
908 727 2
915 727 2
984 727 1
1002 727 1
1006 727 1
1009 727 1
1023 727 1
1038 727 1
1064 727 1
1114 727 1
1132 727 1
1167 727 2
1177 727 2
1190 727 1
1201 727 1
1210 727 7
1211 727 6
1212 727 1
1256 727 1
1290 727 1
1303 727 1
1317 727 1
1322 727 1
1323 727 1
1353 727 1
1358 727 2
1370 727 1
1385 727 1
1416 727 1
1426 727 2
1463 727 2
1508 727 1
1516 727 2
1518 727 1
1539 727 2
1565 727 1
1594 727 1
1610 727 2
1611 727 3
1617 727 3
1625 727 1
1630 727 6
1643 727 3
1644 727 1
1655 727 1
1663 727 17
1673 727 2
1674 727 1
1681 727 1
1683 727 1
1687 727 1
1690 727 1
1705 727 2
1707 727 1
1740 727 1
1742 727 2
1783 727 1
1830 727 1
1838 727 1
1839 727 2
1853 727 1
1893 727 1
1999 727 1
2003 727 3
2012 727 1
2022 727 1
2117 727 2
2200 727 1
2205 727 1
2211 727 1
2212 727 1
2246 727 1
2263 727 1
2314 727 1
2329 727 1
2363 727 5
2364 727 1
2375 727 1
2384 727 1
2391 727 1
2414 727 1
2461 727 1
2470 727 2
2518 727 1
2528 727 2
2537 727 1
2548 727 2
2564 727 1
2622 727 1
2625 727 1
2659 727 1
2767 727 2
2769 727 1
2814 727 1
2862 727 1
2947 727 1
3046 727 1
3114 727 2
3152 727 1
3234 727 1
3236 727 1
3296 727 1
3309 727 1
3344 727 1
3455 727 1
3544 727 1
3577 727 2
3586 727 4
3727 727 1
3884 727 1
3936 727 2
3988 727 1
4022 727 1
4190 727 2
4280 727 6
4289 727 1
4321 727 1
4338 727 1
4347 727 1
4440 727 1
4456 727 1
4474 727 1
4535 727 1
4612 727 14
4726 727 1
4787 727 1
4836 727 2
4843 727 1
4945 727 2
5066 727 2
5068 727 1
5089 727 1
5225 727 2
5236 727 1
5243 727 1
5294 727 1
5341 727 1
5348 727 1
5410 727 1
5635 727 2
5671 727 1
5681 727 5
5710 727 2
5711 727 1
5732 727 1
5831 727 1
5847 727 1
5896 727 2
5916 727 2
5978 727 1
6090 727 2
6199 727 1
6216 727 1
6237 727 1
6279 727 1
6389 727 2
6484 727 1
6485 727 1
6499 727 1
6547 727 1
6550 727 1
6578 727 1
6686 727 4
6695 727 4
6703 727 1
6715 727 2
6726 727 1
6812 727 1
6876 727 2
6899 727 5
7003 727 1
7040 727 1
7155 727 1
7351 727 1
7401 727 2
7421 727 1
7527 727 60
7528 727 43
7583 727 1
7595 727 1
7615 727 1
7688 727 1
7689 727 1
7727 727 1
7731 727 1
7755 727 1
7780 727 1
7787 727 1
7901 727 3
7932 727 1
8000 727 1
8035 727 8
8042 727 1
8098 727 2
8187 727 1
8189 727 1
8259 727 2
8283 727 2
8371 727 1
8377 727 3
8440 727 1
8653 727 7
8670 727 1
8672 727 1
8674 727 1
8694 727 1
8766 727 3
8769 727 1
8771 727 1
8854 727 1
9055 727 1
9092 727 1
9133 727 1
9177 727 2
9241 727 2
9353 727 1
9384 727 1
9399 727 1
9404 727 3
9407 727 1
9477 727 1
9518 727 1
9540 727 1
9580 727 1
9722 727 1
9729 727 1
9779 727 1
9787 727 1
9847 727 14
9848 727 4
9855 727 1
9925 727 1
9954 727 1
10001 727 4
10019 727 1
10109 727 1
10114 727 1
10135 727 2
10140 727 2
10177 727 1
10342 727 1
10353 727 1
10625 727 2
10649 727 1
10663 727 8
10668 727 1
10784 727 2
10912 727 2
10969 727 1
10970 727 18
11006 727 1
11009 727 1
11046 727 5
11074 727 1
11076 727 1
11082 727 1
11087 727 1
11220 727 3
11221 727 2
11278 727 1
11285 727 1
11593 727 17
11618 727 2
11713 727 1
11747 727 13
11903 727 1
11980 727 6
11987 727 2
12005 727 1
12037 727 2
12080 727 1
12085 727 1
12099 727 8
12102 727 1
12103 727 1
12123 727 1
12154 727 1
12157 727 1
12161 727 1
12178 727 2
12185 727 70
12193 727 1
12194 727 1
12205 727 1
12238 727 1
12241 727 2
12270 727 1
12307 727 1
12333 727 1
12415 727 1
12422 727 1
12423 727 1
12426 727 2
12430 727 2
12431 727 1
12432 727 3
12453 727 3
12488 727 1
12525 727 1
12603 727 4
12606 727 2
12607 727 1
12608 727 1
12611 727 1
12616 727 1
12624 727 1
12626 727 1
12649 727 6
12650 727 5
12670 727 1
12671 727 7
12672 727 1
12755 727 1
12757 727 8
12759 727 14
12764 727 1
12799 727 1
12813 727 1
12837 727 1
12874 727 4
12888 727 21
12892 727 1
12923 727 1
12965 727 4
12975 727 6
12984 727 1
12991 727 1
12996 727 20
13008 727 1
13012 727 1
13018 727 1
13059 727 15
13099 727 1
13101 727 1
13106 727 8
13135 727 1
13137 727 1
13138 727 5
13142 727 1
13149 727 2
13196 727 1
13213 727 1
13241 727 3
13257 727 1
13267 727 2
13272 727 2
13292 727 1
13313 727 3
13334 727 1
13342 727 1
13350 727 1
13397 727 2
13418 727 4
13489 727 1
13529 727 2
13570 727 2
13598 727 1
13602 727 1
13625 727 14
13789 727 1
13792 727 1
13794 727 1
13809 727 6
13810 727 2
14033 727 2
14168 727 1
14187 727 1
14190 727 4
14295 727 1
14306 727 1
14319 727 1
14320 727 2
14349 727 1
14479 727 2
14723 727 1
14776 727 2
14889 727 1
14965 727 1
15000 727 1
15031 727 1
15059 727 1
15158 727 1
15356 727 2
15732 727 2
16067 727 1
16072 727 1
16228 727 5
16234 727 1
16235 727 4
16246 727 1
16251 727 1
16284 727 3
16321 727 1
16322 727 1
16332 727 1
16381 727 4
16390 727 2
16391 727 1
16400 727 2
16439 727 2
16714 727 1
16735 727 4
37 728 1
82 728 1
122 728 2
150 728 2
169 728 1
180 728 2
196 728 1
209 728 2
258 728 4
269 728 1
272 728 1
287 728 1
428 728 1
429 728 1
431 728 49
475 728 17
507 728 1
537 728 2
541 728 2
543 728 2
563 728 2
571 728 1
633 728 1
675 728 1
769 728 20
779 728 1
788 728 1
830 728 1
831 728 1
857 728 1
861 728 1
878 728 5
883 728 1
893 728 1
903 728 1
924 728 1
993 728 1
994 728 1
1012 728 1
1021 728 1
1038 728 2
1064 728 1
1092 728 1
1095 728 1
1109 728 1
1132 728 1
1177 728 1
1182 728 1
1209 728 1
1210 728 20
1211 728 24
1212 728 8
1267 728 1
1290 728 1
1322 728 2
1336 728 1
1367 728 1
1385 728 8
1418 728 1
1515 728 1
1516 728 1
1517 728 3
1518 728 13
1521 728 2
1539 728 1
1550 728 1
1553 728 1
1564 728 1
1576 728 2
1611 728 1
1623 728 1
1643 728 1
1647 728 1
1655 728 1
1659 728 1
1662 728 3
1663 728 8
1670 728 1
1690 728 1
1714 728 1
1742 728 1
1745 728 8
1747 728 1
1770 728 1
1803 728 1
1821 728 1
1830 728 1
1866 728 1
1886 728 1
1887 728 1
1922 728 1
1925 728 1
1944 728 2
1955 728 1
2003 728 1
2036 728 1
2111 728 1
2176 728 1
2181 728 1
2196 728 1
2205 728 1
2247 728 1
2271 728 1
2363 728 6
2373 728 1
2481 728 1
2501 728 2
2548 728 1
2622 728 1
2623 728 1
2662 728 1
2738 728 1
2753 728 6
2754 728 13
2771 728 1
2832 728 1
2947 728 1
2978 728 1
3216 728 1
3234 728 1
3299 728 2
3308 728 1
3337 728 1
3455 728 1
3553 728 1
3600 728 1
3632 728 1
3654 728 1
3676 728 3
3714 728 1
3736 728 1
3815 728 1
3835 728 1
3849 728 1
3865 728 2
3875 728 3
3909 728 1
3936 728 1
3957 728 1
4008 728 1
4022 728 1
4048 728 1
4083 728 1
4093 728 1
4095 728 1
4206 728 1
4349 728 1
4358 728 1
4434 728 1
4612 728 2
4630 728 1
4718 728 1
4726 728 1
4743 728 1
4751 728 1
4898 728 1
4919 728 2
4963 728 1
4968 728 1
4995 728 2
5051 728 2
5114 728 1
5223 728 1
5225 728 2
5342 728 1
5348 728 1
5511 728 1
5635 728 2
5671 728 1
5680 728 4
5681 728 14
5699 728 1
5728 728 2
5731 728 1
5764 728 3
5845 728 1
5966 728 1
5978 728 1
5986 728 1
6002 728 1
6003 728 1
6109 728 1
6146 728 1
6237 728 1
6316 728 1
6391 728 1
6405 728 1
6469 728 1
6499 728 1
6538 728 1
6547 728 1
6567 728 1
6674 728 1
6680 728 4
6695 728 2
6812 728 1
6830 728 1
6847 728 1
6866 728 1
6935 728 2
6965 728 2
6973 728 1
6982 728 1
7003 728 1
7032 728 1
7047 728 1
7068 728 1
7160 728 1
7192 728 1
7243 728 1
7299 728 1
7325 728 1
7372 728 1
7399 728 1
7421 728 1
7445 728 2
7530 728 1
7552 728 1
7731 728 1
7755 728 1
7859 728 2
7921 728 1
7951 728 1
7978 728 1
7984 728 1
7994 728 1
8000 728 1
8042 728 2
8331 728 1
8349 728 1
8652 728 1
8766 728 2
8769 728 1
8773 728 1
8828 728 1
8849 728 1
8856 728 2
9059 728 1
9092 728 1
9113 728 1
9147 728 1
9177 728 1
9265 728 1
9287 728 1
9288 728 1
9289 728 2
9290 728 1
9365 728 1
9477 728 1
9499 728 1
9516 728 1
9537 728 2
9551 728 1
9559 728 1
9566 728 1
9573 728 2
9637 728 1
9670 728 2
9693 728 1
9709 728 1
9730 728 2
9733 728 1
9773 728 5
9847 728 4
9848 728 1
9849 728 1
9855 728 1
9872 728 2
9914 728 1
9954 728 2
10003 728 2
10019 728 2
10036 728 1
10080 728 1
10087 728 2
10140 728 13
10177 728 1
10216 728 1
10283 728 1
10342 728 4
10387 728 2
10402 728 1
10419 728 1
10428 728 1
10448 728 1
10529 728 1
10554 728 7
10637 728 1
10668 728 1
10669 728 1
10745 728 2
10874 728 1
10957 728 1
11009 728 1
11033 728 6
11129 728 1
11213 728 1
11276 728 1
11342 728 2
11573 728 1
11592 728 1
11597 728 1
11604 728 2
11618 728 1
11644 728 1
11669 728 2
11677 728 1
11704 728 1
11728 728 1
11731 728 1
11747 728 7
11748 728 2
11762 728 1
11766 728 1
11827 728 2
11903 728 2
11945 728 1
11956 728 1
11980 728 2
11987 728 1
12037 728 1
12080 728 1
12082 728 1
12101 728 1
12102 728 3
12169 728 1
12184 728 5
12199 728 1
12205 728 1
12241 728 1
12294 728 2
12340 728 6
12348 728 1
12410 728 1
12411 728 2
12415 728 1
12419 728 1
12420 728 1
12425 728 1
12426 728 2
12427 728 1
12428 728 1
12430 728 1
12431 728 2
12432 728 20
12433 728 1
12434 728 1
12435 728 1
12441 728 3
12453 728 1
12458 728 1
12490 728 1
12539 728 1
12567 728 1
12581 728 2
12585 728 1
12587 728 1
12616 728 1
12637 728 1
12645 728 3
12646 728 2
12647 728 1
12648 728 1
12650 728 27
12654 728 1
12671 728 4
12757 728 1
12759 728 1
12761 728 1
12764 728 1
12874 728 2
12888 728 2
12892 728 2
12894 728 1
12897 728 1
12965 728 12
12984 728 1
12996 728 1
13040 728 1
13064 728 4
13079 728 1
13104 728 1
13105 728 10
13106 728 46
13122 728 2
13138 728 1
13139 728 1
13149 728 1
13186 728 1
13187 728 2
13213 728 2
13225 728 2
13241 728 1
13272 728 5
13302 728 1
13306 728 3
13310 728 1
13311 728 1
13342 728 1
13355 728 7
13361 728 2
13365 728 1
13418 728 1
13432 728 1
13456 728 3
13481 728 1
13489 728 8
13513 728 3
13592 728 2
13602 728 1
13623 728 1
13641 728 1
13645 728 1
13697 728 1
13721 728 2
13789 728 5
13792 728 1
13811 728 1
13829 728 2
13898 728 5
14033 728 2
14107 728 1
14147 728 1
14167 728 1
14187 728 9
14193 728 1
14200 728 2
14244 728 1
14268 728 1
14295 728 2
14306 728 2
14319 728 3
14320 728 6
14332 728 2
14336 728 1
14410 728 1
14412 728 1
14434 728 2
14479 728 3
14490 728 2
14513 728 2
14657 728 1
14710 728 1
14717 728 2
14744 728 1
14762 728 1
14776 728 3
14965 728 6
15000 728 1
15052 728 1
15064 728 1
15072 728 1
15075 728 1
15076 728 3
15150 728 2
15342 728 1
15446 728 1
15454 728 1
15541 728 2
15676 728 1
15732 728 16
15837 728 1
16068 728 1
16103 728 1
16223 728 1
16227 728 1
16233 728 1
16242 728 1
16257 728 3
16322 728 2
16332 728 2
16381 728 1
16391 728 1
16401 728 2
16629 728 1
16677 728 2
8 729 1
37 729 2
39 729 1
59 729 1
72 729 2
82 729 2
119 729 1
123 729 1
180 729 3
196 729 1
199 729 5
209 729 2
258 729 3
275 729 1
287 729 1
321 729 1
340 729 2
342 729 1
350 729 1
390 729 1
410 729 1
428 729 1
429 729 1
431 729 31
461 729 1
472 729 1
475 729 5
496 729 1
497 729 1
516 729 3
535 729 2
536 729 1
537 729 3
571 729 1
589 729 1
594 729 1
621 729 2
629 729 1
633 729 1
675 729 1
681 729 2
761 729 3
765 729 1
769 729 2
778 729 1
788 729 1
838 729 1
857 729 1
865 729 2
873 729 1
878 729 1
883 729 1
893 729 1
898 729 1
902 729 1
903 729 1
921 729 3
924 729 1
986 729 1
993 729 1
1006 729 2
1012 729 1
1066 729 1
1114 729 1
1115 729 1
1127 729 1
1129 729 1
1141 729 1
1147 729 2
1169 729 1
1172 729 1
1174 729 1
1182 729 8
1200 729 1
1210 729 28
1211 729 42
1212 729 2
1241 729 1
1247 729 1
1290 729 2
1306 729 1
1307 729 1
1322 729 1
1326 729 1
1363 729 1
1374 729 1
1381 729 1
1385 729 5
1397 729 1
1412 729 1
1447 729 1
1460 729 1
1479 729 1
1487 729 1
1516 729 1
1517 729 2
1518 729 2
1523 729 1
1539 729 1
1546 729 1
1576 729 2
1587 729 1
1597 729 1
1610 729 3
1611 729 1
1617 729 1
1630 729 1
1635 729 1
1655 729 1
1663 729 9
1731 729 1
1740 729 1
1742 729 2
1745 729 6
1783 729 1
1813 729 2
1832 729 1
1839 729 1
1871 729 1
1874 729 1
1888 729 1
1893 729 1
1944 729 2
1999 729 1
2019 729 1
2070 729 1
2081 729 1
2107 729 1
2117 729 1
2134 729 1
2172 729 1
2212 729 2
2214 729 1
2220 729 1
2242 729 1
2243 729 1
2361 729 1
2363 729 6
2387 729 1
2501 729 2
2517 729 1
2622 729 2
2625 729 1
2753 729 5
2754 729 4
2755 729 1
2815 729 1
2983 729 1
3054 729 1
3082 729 1
3123 729 1
3144 729 1
3148 729 1
3164 729 1
3256 729 1
3260 729 1
3309 729 2
3344 729 4
3345 729 1
3493 729 1
3577 729 2
3654 729 1
3714 729 1
3739 729 1
3847 729 1
3853 729 1
3936 729 1
3957 729 1
3965 729 1
3984 729 2
3994 729 1
4091 729 1
4095 729 2
4190 729 3
4288 729 1
4289 729 1
4358 729 1
4563 729 1
4612 729 1
4618 729 1
4789 729 1
4845 729 1
4880 729 1
4940 729 1
4969 729 2
4975 729 1
4995 729 1
5028 729 1
5072 729 1
5099 729 1
5256 729 1
5340 729 2
5348 729 1
5369 729 1
5440 729 1
5526 729 1
5574 729 1
5611 729 1
5668 729 1
5671 729 2
5680 729 6
5681 729 18
5845 729 1
5851 729 1
5986 729 3
6082 729 3
6113 729 1
6146 729 1
6216 729 1
6269 729 1
6327 729 1
6355 729 1
6547 729 1
6680 729 3
6695 729 1
6812 729 1
6935 729 1
6962 729 1
6965 729 1
7003 729 2
7209 729 1
7421 729 1
7422 729 1
7491 729 1
7500 729 1
7569 729 1
7580 729 1
7582 729 1
7616 729 1
7658 729 1
7715 729 1
7727 729 1
7756 729 1
7783 729 1
7794 729 1
7836 729 1
7976 729 1
8011 729 1
8131 729 1
8194 729 1
8319 729 1
8377 729 1
8378 729 1
8423 729 1
8526 729 1
8669 729 1
8766 729 2
8773 729 1
8878 729 1
9130 729 1
9177 729 3
9201 729 1
9287 729 1
9289 729 1
9355 729 1
9423 729 1
9425 729 1
9430 729 1
9477 729 1
9510 729 1
9513 729 1
9536 729 1
9537 729 1
9538 729 1
9539 729 1
9575 729 1
9586 729 1
9608 729 1
9609 729 1
9629 729 1
9708 729 1
9773 729 6
9779 729 4
9847 729 2
9848 729 4
9849 729 1
9859 729 1
9903 729 1
10003 729 1
10007 729 2
10019 729 3
10140 729 12
10177 729 1
10279 729 1
10320 729 2
10342 729 3
10369 729 1
10387 729 1
10388 729 1
10390 729 1
10449 729 1
10476 729 1
10493 729 1
10592 729 1
10594 729 1
10602 729 1
10637 729 2
10651 729 1
10663 729 1
10745 729 5
10813 729 1
10912 729 3
10949 729 1
10957 729 1
10969 729 1
10970 729 1
10984 729 1
11033 729 1
11074 729 1
11077 729 1
11187 729 1
11213 729 3
11220 729 3
11285 729 1
11342 729 1
11344 729 2
11373 729 1
11573 729 3
11592 729 1
11593 729 2
11597 729 1
11604 729 1
11618 729 1
11669 729 1
11677 729 2
11722 729 1
11735 729 1
11747 729 12
11748 729 2
11760 729 1
11785 729 1
11903 729 1
11945 729 1
11955 729 1
11980 729 1
12067 729 1
12080 729 1
12089 729 1
12099 729 1
12110 729 1
12121 729 1
12143 729 1
12154 729 1
12165 729 1
12178 729 1
12184 729 4
12240 729 1
12241 729 1
12246 729 1
12340 729 8
12348 729 1
12409 729 1
12410 729 1
12417 729 1
12419 729 3
12420 729 1
12426 729 4
12427 729 1
12428 729 2
12431 729 3
12432 729 22
12441 729 4
12458 729 1
12510 729 1
12527 729 1
12551 729 3
12567 729 2
12581 729 2
12603 729 2
12645 729 2
12646 729 1
12648 729 1
12650 729 21
12667 729 1
12671 729 6
12719 729 1
12725 729 1
12799 729 1
12813 729 2
12874 729 1
12888 729 4
12913 729 1
12919 729 1
12923 729 2
12939 729 1
12940 729 1
12965 729 10
12975 729 3
12991 729 2
12996 729 5
13009 729 2
13018 729 1
13019 729 2
13055 729 1
13070 729 1
13105 729 2
13106 729 27
13122 729 1
13134 729 1
13141 729 1
13186 729 1
13213 729 5
13241 729 1
13242 729 1
13272 729 6
13302 729 3
13310 729 2
13311 729 1
13313 729 1
13350 729 1
13355 729 3
13365 729 2
13375 729 1
13386 729 2
13395 729 2
13397 729 4
13456 729 1
13463 729 1
13481 729 1
13489 729 4
13512 729 2
13513 729 1
13593 729 1
13598 729 3
13602 729 1
13625 729 1
13641 729 1
13657 729 1
13701 729 1
13789 729 1
13829 729 1
13898 729 2
13991 729 1
14187 729 19
14189 729 1
14191 729 2
14193 729 2
14197 729 1
14295 729 4
14306 729 2
14319 729 7
14320 729 8
14332 729 4
14412 729 1
14479 729 2
14512 729 1
14535 729 1
14629 729 1
14696 729 1
14717 729 1
14723 729 1
14776 729 1
14792 729 1
14963 729 2
14965 729 1
14999 729 1
15031 729 1
15064 729 1
15075 729 1
15076 729 1
15085 729 1
15322 729 1
15342 729 1
15356 729 1
15427 729 2
15454 729 5
15541 729 1
15621 729 1
15732 729 12
15837 729 2
15946 729 1
16227 729 1
16228 729 2
16235 729 4
16246 729 1
16257 729 3
16284 729 1
16322 729 3
16323 729 1
16332 729 2
16334 729 1
16342 729 1
16400 729 1
16401 729 2
16440 729 1
37 730 3
39 730 1
94 730 1
151 730 1
153 730 1
189 730 1
199 730 1
212 730 1
213 730 1
237 730 1
244 730 1
269 730 1
286 730 1
312 730 1
321 730 1
366 730 1
389 730 1
392 730 1
395 730 1
428 730 2
429 730 3
431 730 42
447 730 1
475 730 10
502 730 1
523 730 1
537 730 1
553 730 1
587 730 1
594 730 2
621 730 1
633 730 1
649 730 1
681 730 1
719 730 1
765 730 1
769 730 10
777 730 1
824 730 1
873 730 1
878 730 1
883 730 1
893 730 1
903 730 1
908 730 3
921 730 1
981 730 1
1132 730 1
1158 730 1
1182 730 4
1210 730 17
1211 730 17
1212 730 6
1240 730 1
1256 730 1
1303 730 1
1324 730 1
1385 730 3
1397 730 1
1416 730 1
1480 730 1
1487 730 1
1512 730 1
1515 730 1
1516 730 2
1517 730 18
1518 730 2
1522 730 1
1539 730 1
1611 730 1
1614 730 1
1616 730 1
1630 730 1
1663 730 6
1674 730 1
1690 730 1
1713 730 1
1724 730 1
1738 730 2
1742 730 3
1745 730 12
1783 730 1
1791 730 1
1838 730 2
1855 730 1
1860 730 1
1874 730 2
1877 730 1
1956 730 1
1975 730 1
1999 730 1
2074 730 1
2134 730 1
2181 730 1
2200 730 1
2205 730 1
2217 730 1
2323 730 2
2354 730 1
2363 730 3
2414 730 1
2525 730 1
2656 730 1
2665 730 1
2753 730 5
2754 730 11
2755 730 1
2765 730 1
2989 730 3
3094 730 2
3209 730 1
3252 730 1
3362 730 1
3373 730 1
3439 730 1
3454 730 2
3455 730 1
3515 730 1
3553 730 1
3612 730 1
3676 730 1
3738 730 1
3791 730 1
3853 730 1
3888 730 1
3909 730 1
3942 730 1
4002 730 1
4077 730 1
4137 730 1
4148 730 2
4156 730 1
4185 730 1
4190 730 5
4226 730 1
4338 730 1
4358 730 1
4510 730 1
4511 730 1
4557 730 1
4563 730 1
4612 730 2
4718 730 1
4787 730 1
4801 730 1
4842 730 1
4876 730 1
4893 730 1
4898 730 3
4901 730 2
4946 730 1
4968 730 2
5053 730 2
5225 730 1
5244 730 1
5334 730 1
5338 730 1
5342 730 2
5477 730 2
5636 730 1
5680 730 3
5681 730 24
5699 730 1
5707 730 1
5829 730 1
5839 730 1
5850 730 2
5941 730 1
6002 730 1
6076 730 1
6077 730 1
6082 730 1
6090 730 1
6177 730 1
6269 730 3
6327 730 1
6379 730 1
6397 730 1
6482 730 1
6497 730 2
6615 730 1
6680 730 4
6695 730 2
6727 730 1
6742 730 1
6791 730 1
6834 730 1
6907 730 1
7003 730 1
7047 730 1
7060 730 1
7303 730 1
7557 730 1
7582 730 1
7614 730 1
7657 730 1
7731 730 1
7780 730 1
7878 730 1
8022 730 1
8030 730 1
8154 730 1
8303 730 1
8347 730 1
8522 730 1
8951 730 1
9047 730 1
9059 730 1
9122 730 1
9161 730 1
9265 730 1
9288 730 4
9289 730 1
9299 730 1
9311 730 1
9404 730 1
9425 730 1
9439 730 1
9457 730 3
9482 730 3
9510 730 1
9521 730 1
9540 730 2
9542 730 1
9573 730 1
9773 730 2
9787 730 1
9847 730 4
9848 730 3
9874 730 1
10007 730 2
10019 730 2
10140 730 12
10177 730 1
10320 730 2
10342 730 1
10353 730 1
10390 730 1
10451 730 2
10478 730 1
10554 730 7
10555 730 1
10594 730 2
10637 730 2
10670 730 1
10745 730 4
10786 730 1
10949 730 1
10969 730 1
11046 730 1
11063 730 1
11069 730 1
11082 730 1
11153 730 1
11205 730 1
11214 730 1
11276 730 1
11285 730 2
11592 730 2
11597 730 1
11618 730 1
11677 730 1
11704 730 1
11713 730 1
11728 730 1
11731 730 1
11743 730 1
11747 730 17
11748 730 1
11785 730 1
11903 730 1
11955 730 1
11980 730 2
11987 730 2
12037 730 1
12103 730 1
12178 730 1
12184 730 9
12185 730 2
12199 730 1
12240 730 1
12241 730 2
12340 730 7
12348 730 1
12407 730 1
12410 730 1
12418 730 1
12419 730 1
12424 730 1
12425 730 3
12426 730 1
12427 730 1
12430 730 1
12431 730 4
12432 730 14
12433 730 1
12434 730 3
12435 730 2
12441 730 4
12539 730 1
12567 730 1
12603 730 1
12606 730 2
12645 730 3
12646 730 2
12648 730 2
12649 730 1
12650 730 18
12671 730 2
12756 730 1
12757 730 2
12758 730 1
12759 730 1
12772 730 2
12787 730 1
12791 730 1
12800 730 1
12806 730 1
12848 730 1
12888 730 12
12892 730 2
12893 730 2
12965 730 18
12983 730 1
12996 730 2
13002 730 1
13009 730 1
13018 730 1
13044 730 1
13100 730 1
13104 730 2
13105 730 3
13106 730 53
13131 730 1
13138 730 1
13141 730 1
13142 730 1
13213 730 5
13272 730 2
13302 730 1
13310 730 3
13315 730 1
13355 730 6
13362 730 4
13365 730 1
13372 730 2
13397 730 2
13420 730 1
13461 730 1
13489 730 4
13512 730 1
13513 730 4
13591 730 1
13593 730 2
13598 730 1
13602 730 2
13623 730 1
13685 730 2
13696 730 1
13697 730 1
13718 730 1
13789 730 1
13794 730 1
13829 730 2
13897 730 1
13898 730 5
13991 730 1
14004 730 1
14009 730 1
14033 730 1
14034 730 1
14056 730 1
14107 730 3
14110 730 1
14147 730 2
14187 730 2
14189 730 1
14191 730 1
14193 730 2
14200 730 1
14201 730 2
14268 730 2
14295 730 5
14319 730 5
14320 730 5
14413 730 1
14414 730 1
14434 730 1
14479 730 2
14488 730 1
14513 730 1
14629 730 1
14659 730 1
14776 730 3
14780 730 1
14963 730 1
14965 730 3
14999 730 1
15031 730 1
15113 730 2
15116 730 1
15172 730 1
15193 730 1
15232 730 1
15356 730 2
15454 730 1
15732 730 23
15738 730 1
15750 730 1
15946 730 1
16072 730 3
16103 730 1
16167 730 1
16235 730 1
16242 730 1
16331 730 2
16332 730 1
16375 730 1
16376 730 1
16391 730 1
16478 730 1
16504 730 1
16629 730 1
16735 730 1
5 731 1
35 731 1
37 731 1
38 731 1
39 731 1
44 731 1
54 731 2
66 731 1
94 731 1
168 731 1
180 731 2
189 731 1
196 731 1
199 731 5
244 731 1
265 731 1
275 731 2
287 731 2
321 731 1
325 731 1
340 731 1
390 731 1
392 731 3
410 731 1
428 731 4
429 731 3
431 731 82
461 731 1
475 731 10
497 731 1
502 731 1
512 731 1
516 731 1
535 731 1
537 731 2
541 731 1
571 731 2
633 731 1
672 731 1
675 731 1
676 731 1
694 731 2
761 731 2
769 731 21
777 731 1
865 731 1
873 731 1
878 731 1
883 731 1
892 731 1
893 731 1
914 731 1
921 731 3
924 731 3
926 731 1
981 731 1
991 731 2
1020 731 1
1036 731 1
1062 731 1
1064 731 1
1082 731 1
1099 731 1
1132 731 1
1141 731 2
1158 731 3
1182 731 6
1190 731 1
1202 731 1
1208 731 4
1210 731 52
1211 731 69
1212 731 5
1225 731 1
1267 731 1
1284 731 1
1289 731 2
1303 731 1
1306 731 1
1307 731 1
1309 731 1
1310 731 1
1324 731 1
1326 731 1
1359 731 1
1381 731 1
1385 731 2
1495 731 2
1515 731 1
1516 731 4
1517 731 13
1518 731 2
1529 731 1
1607 731 1
1610 731 1
1615 731 1
1630 731 2
1643 731 2
1654 731 1
1655 731 1
1663 731 9
1674 731 1
1681 731 1
1688 731 1
1690 731 2
1712 731 1
1724 731 1
1738 731 2
1742 731 1
1745 731 20
1754 731 1
1757 731 1
1783 731 1
1812 731 1
1826 731 1
1853 731 1
1874 731 1
1893 731 3
1922 731 2
1925 731 1
1942 731 1
1961 731 1
1999 731 5
2005 731 1
2046 731 1
2053 731 1
2128 731 1
2185 731 1
2200 731 1
2205 731 1
2212 731 1
2243 731 1
2263 731 1
2271 731 1
2302 731 1
2323 731 1
2353 731 1
2363 731 3
2371 731 1
2461 731 1
2481 731 2
2494 731 1
2551 731 1
2556 731 1
2573 731 1
2605 731 1
2643 731 1
2738 731 1
2753 731 14
2754 731 11
2788 731 1
2805 731 1
2877 731 1
2923 731 1
2931 731 1
2978 731 1
2983 731 1
2986 731 1
3082 731 1
3092 731 1
3148 731 2
3234 731 1
3256 731 1
3309 731 1
3337 731 1
3346 731 1
3362 731 1
3454 731 1
3455 731 1
3527 731 1
3576 731 1
3586 731 2
3676 731 1
3693 731 1
3714 731 1
3927 731 1
3970 731 1
3994 731 2
4006 731 1
4069 731 1
4083 731 1
4085 731 1
4156 731 1
4190 731 11
4235 731 1
4280 731 2
4301 731 1
4379 731 1
4458 731 1
4486 731 1
4557 731 1
4563 731 1
4612 731 4
4618 731 1
4627 731 1
4669 731 2
4696 731 1
4740 731 1
4794 731 2
4847 731 1
4875 731 1
4912 731 1
4920 731 1
4940 731 1
4968 731 2
4988 731 1
5052 731 1
5053 731 4
5119 731 1
5156 731 1
5170 731 1
5334 731 2
5342 731 1
5343 731 1
5359 731 1
5375 731 1
5519 731 1
5582 731 1
5671 731 1
5680 731 10
5681 731 33
5816 731 1
5829 731 1
5842 731 1
5845 731 3
5847 731 1
5888 731 1
5919 731 3
5934 731 1
5966 731 1
5975 731 2
6077 731 1
6082 731 1
6113 731 2
6251 731 1
6261 731 2
6272 731 1
6327 731 1
6571 731 1
6578 731 2
6680 731 1
6682 731 1
6695 731 3
6713 731 2
6715 731 1
6720 731 1
6961 731 2
6990 731 1
7003 731 2
7160 731 1
7183 731 1
7192 731 1
7300 731 1
7357 731 1
7398 731 1
7403 731 1
7422 731 2
7582 731 5
7583 731 1
7612 731 1
7679 731 1
7684 731 1
7731 731 1
7736 731 1
7780 731 1
7842 731 1
7983 731 1
7987 731 1
8011 731 2
8042 731 1
8350 731 1
8377 731 2
8422 731 1
8435 731 1
8495 731 2
8593 731 1
8756 731 2
8766 731 4
8770 731 1
8829 731 2
8856 731 1
8987 731 1
9009 731 1
9147 731 1
9150 731 1
9161 731 1
9177 731 1
9287 731 2
9288 731 2
9297 731 2
9355 731 1
9404 731 2
9457 731 2
9476 731 1
9477 731 1
9510 731 1
9513 731 1
9542 731 3
9544 731 3
9545 731 1
9551 731 1
9570 731 2
9571 731 1
9573 731 4
9586 731 1
9622 731 1
9637 731 1
9670 731 1
9703 731 1
9730 731 1
9773 731 5
9779 731 1
9780 731 1
9846 731 1
9847 731 7
9848 731 3
9849 731 1
9914 731 1
9932 731 1
10003 731 3
10007 731 1
10019 731 5
10055 731 1
10113 731 1
10134 731 1
10140 731 32
10342 731 1
10350 731 1
10369 731 1
10388 731 1
10399 731 2
10434 731 1
10440 731 1
10493 731 1
10554 731 2
10555 731 1
10586 731 2
10592 731 1
10602 731 1
10651 731 1
10668 731 1
10745 731 5
10784 731 3
10818 731 1
10969 731 3
11033 731 1
11069 731 1
11144 731 1
11276 731 2
11344 731 3
11354 731 1
11573 731 1
11592 731 3
11597 731 3
11604 731 2
11618 731 1
11677 731 1
11704 731 3
11728 731 1
11744 731 3
11747 731 21
11748 731 2
11903 731 2
11955 731 1
11975 731 1
11977 731 1
12045 731 1
12071 731 1
12080 731 5
12110 731 2
12134 731 1
12161 731 2
12167 731 1
12170 731 2
12184 731 7
12185 731 2
12194 731 2
12199 731 2
12205 731 1
12225 731 1
12340 731 1
12401 731 1
12410 731 1
12419 731 3
12420 731 1
12422 731 2
12423 731 1
12425 731 3
12426 731 3
12427 731 1
12430 731 1
12431 731 3
12432 731 37
12441 731 1
12551 731 3
12567 731 4
12581 731 3
12587 731 1
12593 731 2
12611 731 2
12645 731 6
12646 731 1
12647 731 2
12648 731 4
12650 731 32
12663 731 1
12665 731 1
12668 731 1
12671 731 8
12759 731 1
12788 731 1
12789 731 1
12790 731 1
12791 731 1
12800 731 2
12866 731 1
12874 731 1
12888 731 10
12935 731 1
12947 731 1
12965 731 23
12975 731 1
12996 731 1
13060 731 1
13064 731 1
13105 731 3
13106 731 49
13135 731 1
13138 731 1
13149 731 1
13187 731 1
13188 731 1
13213 731 6
13241 731 1
13262 731 1
13267 731 1
13272 731 4
13306 731 2
13310 731 2
13313 731 2
13334 731 1
13350 731 1
13355 731 19
13362 731 1
13365 731 1
13372 731 1
13375 731 1
13415 731 1
13418 731 2
13447 731 1
13461 731 1
13481 731 1
13489 731 6
13513 731 1
13533 731 1
13583 731 1
13593 731 2
13641 731 2
13645 731 1
13701 731 2
13789 731 2
13791 731 1
13811 731 1
13828 731 1
13868 731 1
13897 731 1
13898 731 2
13991 731 1
14004 731 2
14009 731 1
14044 731 1
14107 731 2
14147 731 2
14187 731 7
14191 731 5
14193 731 4
14200 731 2
14234 731 1
14268 731 1
14295 731 6
14319 731 9
14320 731 13
14332 731 1
14336 731 2
14410 731 1
14413 731 4
14442 731 1
14510 731 1
14703 731 1
14741 731 1
14744 731 1
14776 731 2
14963 731 1
14965 731 3
15007 731 1
15075 731 1
15076 731 2
15158 731 1
15732 731 15
15798 731 1
15813 731 1
16103 731 2
16212 731 1
16254 731 1
16284 731 2
16323 731 1
16332 731 3
16333 731 1
16336 731 1
16337 731 1
16381 731 1
16400 731 2
16423 731 1
16440 731 4
16677 731 1
37 732 1
72 732 1
94 732 1
122 732 4
153 732 1
168 732 1
179 732 1
180 732 1
199 732 2
227 732 1
258 732 2
265 732 1
286 732 1
287 732 4
342 732 1
410 732 1
418 732 1
428 732 4
429 732 4
431 732 34
447 732 1
475 732 6
516 732 1
537 732 1
558 732 2
563 732 1
594 732 3
621 732 1
633 732 3
638 732 1
649 732 1
658 732 1
674 732 1
761 732 4
769 732 23
770 732 1
824 732 1
851 732 2
857 732 1
878 732 1
921 732 2
964 732 1
1006 732 1
1012 732 1
1023 732 1
1066 732 1
1132 732 1
1144 732 1
1182 732 5
1190 732 2
1210 732 12
1211 732 26
1212 732 5
1222 732 1
1243 732 1
1253 732 2
1303 732 1
1306 732 2
1322 732 2
1374 732 1
1385 732 1
1406 732 2
1460 732 1
1515 732 2
1516 732 5
1517 732 7
1518 732 10
1528 732 1
1537 732 1
1539 732 1
1608 732 1
1611 732 2
1630 732 1
1647 732 1
1654 732 1
1662 732 3
1663 732 4
1681 732 2
1722 732 1
1742 732 1
1745 732 8
1754 732 1
1755 732 2
1840 732 1
1944 732 1
1955 732 1
1999 732 1
2003 732 2
2024 732 1
2069 732 1
2070 732 1
2079 732 1
2121 732 1
2134 732 2
2222 732 1
2242 732 1
2247 732 1
2320 732 1
2329 732 1
2345 732 2
2363 732 10
2371 732 1
2487 732 1
2519 732 1
2523 732 1
2628 732 1
2745 732 1
2753 732 11
2754 732 14
2804 732 1
3072 732 1
3112 732 1
3258 732 1
3344 732 1
3362 732 1
3374 732 1
3454 732 1
3455 732 1
3493 732 2
3577 732 2
3612 732 1
3643 732 1
3789 732 1
3791 732 1
3853 732 1
3857 732 1
3865 732 3
3875 732 1
3909 732 1
3976 732 1
3977 732 1
4069 732 1
4093 732 1
4095 732 1
4128 732 1
4153 732 1
4190 732 1
4249 732 1
4280 732 1
4349 732 1
4382 732 1
4432 732 2
4466 732 1
4474 732 1
4482 732 1
4557 732 1
4563 732 1
4567 732 1
4669 732 2
4842 732 1
4867 732 1
4875 732 1
4876 732 1
4898 732 2
4965 732 1
5050 732 2
5072 732 1
5141 732 1
5225 732 1
5274 732 2
5342 732 3
5381 732 1
5574 732 1
5576 732 1
5680 732 4
5681 732 37
5728 732 4
5850 732 1
5898 732 1
6082 732 2
6113 732 1
6114 732 1
6150 732 1
6269 732 1
6379 732 1
6482 732 1
6567 732 1
6682 732 1
6695 732 4
6812 732 1
6935 732 1
6961 732 2
7003 732 1
7047 732 1
7128 732 1
7155 732 1
7182 732 2
7243 732 1
7421 732 1
7445 732 1
7527 732 1
7528 732 2
7582 732 3
7583 732 1
7780 732 1
7783 732 1
7878 732 2
7895 732 1
8011 732 1
8033 732 1
8036 732 1
8231 732 2
8259 732 1
8580 732 1
8766 732 1
8866 732 1
9004 732 1
9009 732 1
9055 732 1
9078 732 1
9147 732 1
9190 732 1
9201 732 1
9288 732 1
9289 732 1
9425 732 1
9477 732 1
9482 732 1
9483 732 1
9509 732 1
9516 732 1
9521 732 1
9536 732 1
9540 732 3
9541 732 1
9571 732 1
9573 732 4
9730 732 3
9761 732 1
9773 732 1
9847 732 5
9848 732 5
9859 732 1
9914 732 1
10001 732 2
10007 732 1
10019 732 5
10036 732 1
10089 732 1
10109 732 1
10140 732 9
10160 732 1
10279 732 1
10320 732 4
10342 732 6
10353 732 2
10356 732 1
10388 732 1
10390 732 1
10434 732 1
10551 732 1
10554 732 1
10584 732 1
10605 732 1
10625 732 1
10651 732 4
10745 732 2
10947 732 1
10956 732 2
11009 732 1
11033 732 4
11063 732 1
11069 732 1
11213 732 1
11218 732 1
11592 732 1
11597 732 2
11618 732 1
11735 732 1
11747 732 4
11748 732 1
11760 732 2
11765 732 2
11945 732 1
11955 732 1
11981 732 1
11985 732 1
11987 732 2
12067 732 1
12101 732 1
12114 732 1
12184 732 2
12199 732 2
12246 732 1
12277 732 2
12288 732 1
12307 732 1
12340 732 6
12410 732 1
12417 732 2
12419 732 1
12425 732 1
12426 732 3
12427 732 1
12430 732 1
12431 732 2
12432 732 11
12435 732 1
12441 732 4
12462 732 1
12539 732 1
12551 732 1
12567 732 1
12645 732 9
12646 732 2
12648 732 3
12650 732 9
12719 732 1
12755 732 1
12757 732 1
12759 732 1
12787 732 1
12789 732 1
12799 732 1
12800 732 1
12874 732 4
12888 732 3
12892 732 3
12895 732 1
12947 732 1
12965 732 6
12975 732 2
12983 732 1
12996 732 1
13009 732 1
13015 732 1
13019 732 2
13064 732 1
13070 732 1
13101 732 1
13104 732 1
13105 732 3
13106 732 29
13138 732 1
13149 732 1
13213 732 4
13260 732 1
13262 732 1
13272 732 3
13302 732 1
13306 732 1
13313 732 2
13325 732 1
13355 732 8
13372 732 1
13481 732 1
13489 732 2
13511 732 1
13513 732 1
13529 732 1
13541 732 1
13697 732 1
13789 732 1
13790 732 1
13814 732 1
13829 732 1
13897 732 1
13898 732 4
13991 732 1
14044 732 2
14107 732 2
14147 732 1
14168 732 1
14187 732 8
14189 732 1
14193 732 3
14201 732 1
14274 732 1
14295 732 6
14306 732 2
14319 732 8
14320 732 6
14410 732 1
14412 732 1
14414 732 1
14479 732 1
14511 732 1
14512 732 1
14629 732 1
14643 732 2
14689 732 1
14757 732 1
14776 732 2
14833 732 1
14965 732 2
14999 732 1
15076 732 1
15158 732 1
15322 732 3
15336 732 1
15427 732 1
15446 732 2
15454 732 2
15590 732 1
15732 732 3
15748 732 2
16235 732 1
16246 732 1
16257 732 2
16294 732 1
16323 732 1
16334 732 1
16382 732 1
16400 732 1
5 733 1
15 733 1
37 733 2
38 733 2
64 733 1
85 733 1
119 733 1
153 733 1
164 733 2
169 733 1
179 733 1
199 733 4
229 733 2
272 733 1
287 733 5
307 733 1
340 733 1
342 733 1
392 733 1
410 733 1
428 733 1
429 733 2
431 733 44
475 733 12
502 733 1
537 733 1
563 733 1
571 733 1
594 733 5
613 733 1
645 733 1
719 733 1
746 733 1
761 733 2
764 733 1
769 733 13
824 733 2
838 733 1
839 733 1
841 733 1
851 733 1
857 733 3
865 733 1
873 733 1
878 733 1
883 733 2
984 733 1
1006 733 1
1009 733 1
1026 733 1
1036 733 1
1040 733 1
1066 733 2
1082 733 1
1102 733 1
1120 733 3
1134 733 1
1135 733 1
1136 733 1
1160 733 1
1168 733 1
1182 733 5
1190 733 1
1208 733 3
1210 733 16
1211 733 36
1212 733 7
1240 733 1
1243 733 2
1290 733 3
1322 733 1
1326 733 1
1375 733 1
1385 733 7
1487 733 1
1517 733 4
1521 733 2
1539 733 6
1606 733 1
1622 733 1
1631 733 1
1647 733 2
1662 733 3
1663 733 8
1712 733 1
1742 733 1
1745 733 10
1783 733 1
1796 733 1
1803 733 1
1829 733 1
1832 733 1
1840 733 1
1983 733 1
2003 733 1
2070 733 1
2083 733 1
2105 733 1
2121 733 1
2146 733 1
2176 733 1
2243 733 1
2263 733 1
2329 733 1
2363 733 4
2399 733 1
2473 733 1
2627 733 1
2753 733 1
2754 733 6
2877 733 1
2995 733 1
2997 733 1
3102 733 1
3279 733 1
3344 733 1
3373 733 1
3454 733 1
3515 733 1
3543 733 1
3630 733 1
3677 733 2
3865 733 1
3875 733 1
3909 733 1
3957 733 2
3965 733 1
4066 733 1
4069 733 1
4095 733 1
4190 733 1
4280 733 3
4301 733 2
4330 733 4
4349 733 1
4358 733 2
4432 733 2
4474 733 4
4535 733 1
4563 733 1
4590 733 1
4612 733 1
4667 733 1
4669 733 1
4740 733 2
4787 733 1
4823 733 1
4844 733 1
4889 733 1
5051 733 1
5083 733 1
5201 733 1
5575 733 1
5654 733 1
5680 733 4
5681 733 18
5702 733 1
5728 733 3
5842 733 1
5845 733 1
5888 733 1
6014 733 1
6058 733 1
6076 733 1
6077 733 1
6109 733 1
6148 733 1
6150 733 1
6269 733 1
6680 733 2
6682 733 1
6695 733 5
6722 733 1
7047 733 1
7313 733 1
7351 733 1
7383 733 1
7412 733 1
7558 733 1
7559 733 1
7582 733 3
7583 733 1
7720 733 1
7733 733 1
7765 733 1
7984 733 2
8030 733 1
8036 733 1
8077 733 1
8177 733 1
8261 733 2
8301 733 1
8743 733 1
8766 733 3
8773 733 1
8942 733 1
9032 733 1
9224 733 1
9289 733 1
9297 733 1
9401 733 1
9537 733 3
9570 733 2
9573 733 1
9574 733 2
9629 733 1
9674 733 1
9729 733 1
9773 733 2
9847 733 2
9848 733 2
9874 733 1
9899 733 1
10007 733 3
10019 733 2
10048 733 1
10140 733 21
10317 733 1
10320 733 2
10342 733 6
10428 733 1
10478 733 1
10519 733 3
10554 733 7
10584 733 1
10594 733 1
10602 733 1
10663 733 1
10745 733 3
10969 733 2
11033 733 8
11063 733 1
11069 733 1
11074 733 1
11076 733 1
11153 733 1
11239 733 1
11276 733 1
11344 733 3
11430 733 1
11597 733 2
11604 733 2
11618 733 2
11731 733 1
11737 733 1
11747 733 5
11748 733 1
11765 733 2
11960 733 1
11980 733 4
11985 733 2
11987 733 2
12037 733 2
12080 733 2
12102 733 1
12184 733 4
12199 733 2
12225 733 1
12277 733 3
12288 733 1
12294 733 1
12339 733 2
12340 733 7
12348 733 1
12407 733 1
12409 733 1
12417 733 1
12419 733 2
12421 733 1
12425 733 3
12426 733 2
12427 733 1
12430 733 1
12431 733 3
12432 733 19
12434 733 1
12441 733 2
12510 733 1
12551 733 3
12553 733 1
12586 733 1
12587 733 2
12603 733 4
12606 733 2
12608 733 2
12616 733 1
12645 733 3
12646 733 1
12648 733 1
12650 733 59
12758 733 1
12759 733 1
12799 733 1
12854 733 1
12874 733 3
12888 733 4
12892 733 1
12896 733 1
12923 733 1
12965 733 36
12980 733 1
12986 733 1
12996 733 11
13018 733 1
13064 733 1
13100 733 2
13104 733 2
13105 733 3
13106 733 38
13156 733 1
13213 733 2
13266 733 1
13272 733 7
13306 733 1
13310 733 7
13315 733 1
13319 733 1
13325 733 1
13332 733 1
13355 733 4
13362 733 1
13418 733 2
13456 733 1
13481 733 1
13489 733 6
13513 733 1
13602 733 1
13625 733 2
13657 733 1
13686 733 1
13701 733 1
13789 733 1
13792 733 1
13828 733 2
13829 733 1
13898 733 4
14004 733 2
14035 733 1
14107 733 1
14156 733 1
14187 733 6
14189 733 2
14193 733 2
14233 733 1
14268 733 1
14295 733 5
14306 733 1
14319 733 10
14320 733 19
14479 733 4
14490 733 2
14502 733 1
14508 733 1
14513 733 1
14643 733 2
14712 733 1
14723 733 2
14776 733 1
14948 733 1
14963 733 3
14965 733 4
15000 733 3
15004 733 2
15064 733 2
15075 733 1
15076 733 2
15208 733 1
15232 733 1
15336 733 1
15454 733 1
15732 733 10
15742 733 1
15837 733 1
16105 733 1
16242 733 1
16246 733 1
16331 733 1
16338 733 1
16376 733 1
16381 733 2
16423 733 1
16439 733 2
16663 733 1
16682 733 1
96 734 1
143 734 1
150 734 1
164 734 1
169 734 1
180 734 2
199 734 1
211 734 1
212 734 2
234 734 1
251 734 1
258 734 3
272 734 1
275 734 1
309 734 1
321 734 1
327 734 2
390 734 2
392 734 2
429 734 2
431 734 55
461 734 1
475 734 12
511 734 1
545 734 1
563 734 1
584 734 1
585 734 1
594 734 2
613 734 1
621 734 2
633 734 2
638 734 1
675 734 1
676 734 1
719 734 1
761 734 6
769 734 16
830 734 1
838 734 3
857 734 2
865 734 1
873 734 1
878 734 2
883 734 1
886 734 1
898 734 1
921 734 3
924 734 1
991 734 1
993 734 1
1039 734 1
1049 734 1
1061 734 1
1064 734 1
1082 734 1
1114 734 1
1120 734 2
1122 734 1
1135 734 3
1138 734 1
1168 734 1
1182 734 6
1208 734 1
1210 734 20
1211 734 40
1212 734 3
1243 734 1
1289 734 2
1367 734 1
1374 734 1
1385 734 1
1487 734 1
1516 734 7
1517 734 8
1518 734 1
1521 734 1
1523 734 1
1539 734 4
1546 734 1
1567 734 1
1587 734 1
1610 734 1
1611 734 1
1634 734 1
1660 734 1
1663 734 10
1674 734 1
1724 734 1
1745 734 7
1748 734 1
1757 734 1
1783 734 2
1796 734 1
1829 734 1
1838 734 1
1855 734 1
1874 734 1
1944 734 1
1956 734 1
1999 734 1
2070 734 1
2085 734 1
2117 734 1
2123 734 1
2176 734 1
2191 734 1
2223 734 1
2240 734 1
2289 734 1
2332 734 1
2353 734 1
2363 734 5
2394 734 1
2437 734 1
2553 734 1
2622 734 1
2625 734 1
2628 734 1
2753 734 9
2754 734 2
2783 734 1
2804 734 1
2862 734 1
2946 734 2
2983 734 1
3054 734 1
3164 734 1
3226 734 1
3234 734 2
3279 734 1
3309 734 1
3344 734 3
3369 734 1
3418 734 1
3454 734 1
3455 734 3
3477 734 1
3479 734 1
3643 734 1
3865 734 1
3866 734 1
4095 734 1
4146 734 1
4190 734 1
4301 734 1
4338 734 1
4557 734 1
4563 734 1
4612 734 1
4688 734 1
4842 734 1
4881 734 1
4889 734 1
4898 734 1
4919 734 1
4945 734 1
4963 734 1
5042 734 1
5050 734 1
5053 734 2
5072 734 1
5245 734 1
5375 734 1
5393 734 1
5462 734 1
5515 734 1
5523 734 1
5575 734 1
5671 734 1
5680 734 10
5681 734 22
5842 734 1
5934 734 1
5982 734 1
6078 734 1
6103 734 1
6154 734 1
6160 734 1
6216 734 1
6269 734 10
6326 734 1
6327 734 1
6567 734 2
6680 734 2
6695 734 2
6713 734 1
6722 734 1
6812 734 1
6907 734 1
6935 734 1
6961 734 1
6965 734 1
7047 734 2
7060 734 1
7088 734 1
7190 734 1
7207 734 1
7231 734 1
7299 734 1
7345 734 1
7354 734 1
7422 734 1
7493 734 1
7580 734 1
7582 734 2
7616 734 1
7715 734 1
7756 734 1
7926 734 1
7976 734 1
7983 734 1
8030 734 1
8036 734 1
8194 734 1
8240 734 1
8333 734 1
8371 734 2
8377 734 2
8495 734 1
8600 734 1
8769 734 1
8804 734 1
8821 734 1
8856 734 1
8878 734 1
8963 734 1
9005 734 3
9034 734 1
9136 734 1
9224 734 2
9287 734 2
9288 734 2
9372 734 1
9424 734 1
9427 734 1
9510 734 2
9533 734 1
9537 734 2
9540 734 2
9542 734 1
9559 734 1
9573 734 1
9608 734 1
9670 734 1
9733 734 1
9773 734 3
9779 734 1
9847 734 6
9848 734 1
10001 734 1
10003 734 1
10007 734 1
10019 734 6
10087 734 1
10135 734 2
10140 734 41
10342 734 3
10369 734 1
10399 734 1
10493 734 1
10494 734 1
10554 734 3
10555 734 1
10594 734 2
10602 734 1
10625 734 1
10637 734 1
10651 734 1
10671 734 1
10672 734 1
10745 734 7
10784 734 1
10791 734 1
10811 734 1
10873 734 2
10912 734 1
10928 734 1
11009 734 1
11063 734 2
11077 734 1
11129 734 1
11220 734 1
11285 734 1
11430 734 1
11573 734 1
11592 734 4
11593 734 1
11597 734 5
11604 734 7
11618 734 1
11621 734 1
11728 734 1
11743 734 1
11747 734 11
11748 734 1
11760 734 1
11765 734 1
11784 734 1
11794 734 1
11903 734 2
11955 734 1
11969 734 1
11980 734 1
11987 734 2
12037 734 3
12043 734 1
12102 734 1
12103 734 1
12145 734 1
12161 734 2
12184 734 6
12185 734 1
12246 734 2
12340 734 2
12410 734 1
12417 734 5
12421 734 2
12422 734 3
12423 734 1
12425 734 4
12426 734 4
12428 734 1
12430 734 2
12431 734 4
12432 734 22
12441 734 3
12535 734 1
12539 734 1
12541 734 1
12551 734 4
12567 734 2
12616 734 1
12645 734 6
12646 734 2
12648 734 2
12650 734 15
12671 734 1
12719 734 1
12763 734 1
12764 734 1
12769 734 1
12772 734 1
12787 734 1
12790 734 1
12839 734 1
12866 734 1
12874 734 1
12888 734 7
12893 734 1
12919 734 1
12923 734 1
12965 734 20
12975 734 1
12988 734 2
12996 734 4
13002 734 1
13009 734 1
13015 734 2
13040 734 1
13044 734 1
13064 734 1
13105 734 3
13106 734 37
13124 734 1
13187 734 1
13213 734 4
13221 734 1
13272 734 2
13302 734 2
13310 734 2
13313 734 1
13342 734 1
13350 734 1
13355 734 6
13361 734 1
13362 734 1
13386 734 1
13396 734 1
13397 734 1
13415 734 1
13418 734 1
13435 734 2
13481 734 2
13489 734 5
13513 734 2
13529 734 1
13598 734 2
13623 734 1
13662 734 1
13701 734 4
13728 734 1
13789 734 1
13790 734 2
13792 734 2
13829 734 1
13856 734 1
13882 734 1
13926 734 1
13991 734 1
14033 734 2
14107 734 1
14187 734 9
14193 734 1
14200 734 3
14295 734 1
14306 734 1
14319 734 5
14320 734 4
14332 734 1
14414 734 2
14479 734 3
14490 734 1
14510 734 2
14512 734 1
14787 734 1
14951 734 1
14963 734 1
14964 734 1
14965 734 4
14984 734 1
15280 734 1
15342 734 1
15454 734 2
15732 734 16
15750 734 1
15980 734 1
16072 734 1
16219 734 1
16242 734 1
16246 734 1
16284 734 1
16336 734 1
16338 734 2
16380 734 1
16381 734 1
16400 734 1
16439 734 1
16467 734 1
39 735 1
42 735 1
87 735 1
94 735 1
122 735 2
153 735 1
164 735 2
169 735 1
189 735 2
196 735 1
199 735 1
200 735 1
206 735 1
213 735 4
246 735 1
259 735 1
265 735 1
340 735 1
351 735 1
381 735 1
390 735 3
392 735 1
394 735 1
420 735 1
431 735 44
461 735 1
472 735 2
475 735 12
480 735 1
514 735 1
525 735 1
537 735 2
563 735 3
594 735 3
613 735 2
629 735 1
633 735 3
648 735 1
676 735 2
720 735 1
729 735 1
741 735 1
761 735 2
764 735 2
765 735 1
769 735 27
824 735 1
857 735 1
878 735 2
883 735 1
886 735 1
893 735 1
902 735 1
921 735 1
1006 735 1
1023 735 1
1064 735 1
1089 735 1
1114 735 2
1138 735 1
1158 735 3
1182 735 6
1208 735 1
1210 735 22
1211 735 30
1212 735 7
1241 735 2
1247 735 1
1303 735 1
1315 735 1
1322 735 1
1385 735 2
1395 735 2
1397 735 1
1412 735 2
1437 735 1
1516 735 1
1517 735 6
1521 735 1
1528 735 1
1539 735 3
1549 735 1
1623 735 2
1630 735 1
1647 735 1
1648 735 1
1655 735 1
1659 735 1
1662 735 2
1663 735 14
1681 735 1
1683 735 2
1688 735 1
1703 735 1
1731 735 1
1738 735 2
1740 735 1
1742 735 2
1745 735 12
1754 735 1
1791 735 2
1832 735 1
1838 735 1
1855 735 1
1874 735 2
1893 735 3
1895 735 1
1922 735 1
1925 735 1
1938 735 1
1999 735 1
2003 735 2
2019 735 1
2034 735 1
2117 735 1
2147 735 1
2200 735 2
2217 735 1
2222 735 1
2281 735 1
2298 735 1
2363 735 8
2371 735 2
2374 735 1
2384 735 1
2439 735 1
2459 735 1
2501 735 1
2518 735 1
2523 735 1
2620 735 1
2622 735 1
2625 735 1
2664 735 1
2753 735 3
2754 735 6
3152 735 1
3185 735 1
3198 735 1
3279 735 2
3309 735 1
3317 735 1
3344 735 1
3362 735 1
3521 735 1
3576 735 1
3654 735 1
3865 735 2
3909 735 1
3939 735 2
3957 735 1
3988 735 2
4066 735 1
4091 735 1
4140 735 1
4146 735 2
4148 735 1
4154 735 1
4190 735 2
4321 735 1
4344 735 1
4403 735 1
4468 735 1
4483 735 1
4557 735 1
4564 735 1
4567 735 1
4597 735 1
4672 735 1
4898 735 1
4912 735 1
4940 735 1
4945 735 1
4995 735 2
5083 735 2
5211 735 1
5225 735 1
5253 735 2
5285 735 1
5575 735 1
5620 735 1
5640 735 2
5658 735 2
5680 735 6
5681 735 25
5723 735 1
5728 735 1
5830 735 1
5845 735 1
5888 735 1
5906 735 1
5986 735 1
6082 735 2
6090 735 1
6110 735 1
6113 735 1
6150 735 1
6186 735 1
6379 735 1
6435 735 1
6482 735 1
6499 735 1
6538 735 1
6567 735 2
6680 735 1
6695 735 3
6812 735 1
6857 735 2
6954 735 1
6965 735 2
7003 735 1
7047 735 1
7190 735 1
7303 735 1
7345 735 1
7381 735 1
7470 735 1
7526 735 1
7582 735 3
7794 735 1
7840 735 1
7994 735 1
8011 735 1
8030 735 1
8231 735 1
8309 735 1
8329 735 1
8349 735 1
8378 735 1
8725 735 1
8757 735 1
8766 735 1
8829 735 1
8849 735 1
8877 735 1
9088 735 2
9092 735 1
9147 735 1
9150 735 1
9201 735 1
9265 735 3
9288 735 1
9297 735 2
9299 735 1
9382 735 1
9404 735 1
9425 735 2
9430 735 1
9476 735 2
9477 735 1
9510 735 2
9539 735 2
9540 735 1
9571 735 1
9573 735 1
9579 735 1
9637 735 1
9692 735 1
9697 735 1
9729 735 1
9773 735 1
9787 735 1
9847 735 1
9848 735 2
9855 735 1
9914 735 1
9925 735 2
9954 735 2
10003 735 1
10007 735 1
10023 735 1
10083 735 1
10094 735 1
10135 735 2
10140 735 12
10342 735 4
10369 735 1
10387 735 1
10396 735 1
10428 735 1
10451 735 1
10476 735 1
10494 735 1
10554 735 3
10584 735 3
10590 735 2
10592 735 1
10637 735 2
10651 735 2
10745 735 2
10784 735 2
10809 735 1
10873 735 1
10921 735 1
10935 735 1
10947 735 1
10949 735 1
10955 735 1
11033 735 5
11063 735 1
11069 735 3
11090 735 1
11111 735 2
11153 735 1
11234 735 1
11244 735 1
11276 735 1
11285 735 1
11344 735 3
11389 735 1
11435 735 1
11573 735 1
11592 735 1
11597 735 1
11604 735 3
11618 735 1
11642 735 1
11649 735 1
11677 735 1
11704 735 1
11738 735 1
11740 735 1
11744 735 1
11747 735 7
11760 735 3
11766 735 1
11841 735 1
11945 735 1
11967 735 1
11977 735 1
11987 735 1
11989 735 1
12012 735 2
12103 735 1
12145 735 1
12184 735 8
12194 735 1
12246 735 1
12273 735 1
12281 735 1
12340 735 3
12348 735 2
12409 735 1
12415 735 2
12417 735 1
12418 735 2
12419 735 1
12421 735 1
12423 735 1
12424 735 1
12425 735 1
12426 735 2
12430 735 1
12431 735 3
12432 735 18
12433 735 2
12435 735 1
12441 735 2
12477 735 1
12535 735 1
12551 735 2
12567 735 2
12581 735 2
12586 735 1
12587 735 1
12606 735 1
12645 735 1
12646 735 3
12649 735 1
12650 735 18
12671 735 7
12679 735 1
12715 735 1
12745 735 2
12755 735 2
12758 735 1
12759 735 1
12764 735 1
12767 735 1
12772 735 1
12799 735 1
12814 735 1
12839 735 1
12855 735 1
12874 735 4
12888 735 5
12941 735 1
12965 735 18
12983 735 2
12988 735 1
12996 735 9
13015 735 1
13077 735 1
13101 735 1
13104 735 2
13105 735 2
13106 735 34
13124 735 1
13137 735 1
13138 735 2
13149 735 1
13188 735 1
13213 735 4
13241 735 1
13267 735 1
13272 735 5
13292 735 1
13309 735 1
13311 735 1
13313 735 1
13355 735 7
13362 735 2
13365 735 2
13372 735 1
13386 735 1
13417 735 2
13418 735 2
13432 735 1
13463 735 1
13489 735 5
13512 735 1
13513 735 1
13529 735 1
13592 735 1
13598 735 1
13602 735 3
13620 735 2
13789 735 4
13814 735 1
13829 735 2
13856 735 1
13897 735 1
13898 735 6
14004 735 2
14009 735 1
14033 735 1
14034 735 1
14107 735 3
14156 735 1
14168 735 1
14187 735 9
14189 735 1
14191 735 2
14200 735 1
14201 735 1
14233 735 1
14268 735 1
14295 735 4
14306 735 2
14319 735 6
14320 735 7
14405 735 1
14410 735 1
14413 735 2
14414 735 1
14434 735 1
14467 735 1
14479 735 3
14490 735 2
14511 735 1
14513 735 1
14529 735 1
14643 735 1
14703 735 2
14712 735 1
14776 735 3
14951 735 2
14963 735 2
15000 735 1
15173 735 1
15191 735 1
15342 735 1
15380 735 1
15450 735 1
15732 735 10
15813 735 1
16072 735 2
16100 735 1
16228 735 1
16235 735 5
16239 735 1
16284 735 2
16322 735 1
16324 735 1
16337 735 1
16381 735 2
16390 735 1
16400 735 3
16423 735 1
16439 735 1
16467 735 1
5 736 2
35 736 2
37 736 1
38 736 2
44 736 1
54 736 1
82 736 1
85 736 1
87 736 1
122 736 1
164 736 2
169 736 1
179 736 1
180 736 4
189 736 1
206 736 1
213 736 1
227 736 1
256 736 1
258 736 1
275 736 1
287 736 2
307 736 1
312 736 1
345 736 1
392 736 3
428 736 6
431 736 56
447 736 2
461 736 2
475 736 11
516 736 1
594 736 3
633 736 1
649 736 1
735 736 2
742 736 1
755 736 1
769 736 17
777 736 1
788 736 1
838 736 1
851 736 1
857 736 1
878 736 1
883 736 2
893 736 2
902 736 1
903 736 1
921 736 7
951 736 1
993 736 2
1020 736 3
1049 736 2
1114 736 1
1124 736 1
1134 736 1
1135 736 1
1147 736 1
1158 736 1
1182 736 5
1210 736 27
1211 736 54
1212 736 4
1253 736 1
1285 736 1
1290 736 2
1336 736 1
1350 736 2
1381 736 1
1385 736 4
1397 736 1
1448 736 2
1516 736 3
1517 736 10
1518 736 4
1523 736 1
1528 736 1
1537 736 1
1539 736 1
1611 736 2
1613 736 1
1621 736 1
1648 736 1
1655 736 1
1660 736 1
1663 736 10
1670 736 1
1681 736 2
1705 736 1
1712 736 1
1714 736 1
1730 736 1
1740 736 1
1742 736 4
1745 736 9
1754 736 1
1783 736 1
1791 736 3
1803 736 1
1812 736 1
1829 736 1
1832 736 1
1839 736 2
1840 736 1
1855 736 1
1866 736 1
1874 736 2
1989 736 1
1999 736 1
2003 736 1
2012 736 2
2073 736 1
2074 736 1
2170 736 1
2204 736 1
2220 736 1
2239 736 1
2243 736 2
2298 736 1
2306 736 1
2341 736 1
2363 736 4
2501 736 1
2514 736 1
2535 736 1
2572 736 1
2622 736 2
2648 736 1
2753 736 7
2754 736 15
2755 736 1
2766 736 1
2856 736 1
2914 736 1
2986 736 1
3112 736 1
3114 736 1
3148 736 1
3212 736 1
3234 736 1
3256 736 1
3269 736 1
3439 736 3
3454 736 1
3510 736 1
3521 736 1
3586 736 1
3738 736 1
3755 736 1
3824 736 1
3908 736 1
3957 736 2
3993 736 1
4066 736 1
4069 736 1
4085 736 1
4095 736 1
4096 736 1
4140 736 1
4146 736 1
4156 736 2
4190 736 1
4200 736 1
4281 736 1
4349 736 1
4408 736 1
4440 736 1
4445 736 1
4479 736 1
4557 736 1
4612 736 3
4630 736 1
4696 736 1
4726 736 1
4740 736 1
4881 736 1
4889 736 1
4898 736 2
4919 736 3
4960 736 1
4963 736 1
4966 736 1
4968 736 1
4995 736 1
5042 736 1
5050 736 1
5053 736 1
5114 736 2
5156 736 1
5184 736 1
5575 736 1
5609 736 1
5635 736 1
5671 736 2
5680 736 7
5681 736 31
5728 736 1
5744 736 1
5760 736 1
5830 736 1
5845 736 1
5875 736 1
5916 736 3
5934 736 1
6044 736 1
6081 736 1
6090 736 1
6109 736 1
6181 736 1
6216 736 1
6237 736 3
6269 736 2
6344 736 2
6405 736 1
6468 736 1
6499 736 2
6512 736 1
6547 736 1
6680 736 1
6690 736 1
6695 736 3
6720 736 1
6726 736 1
6830 736 1
6961 736 1
6965 736 1
7112 736 2
7146 736 1
7160 736 1
7182 736 1
7230 736 1
7299 736 1
7441 736 1
7486 736 1
7582 736 3
7679 736 1
7783 736 1
7794 736 1
7903 736 2
7944 736 1
7967 736 1
7983 736 1
7994 736 1
8146 736 1
8147 736 1
8155 736 1
8259 736 2
8283 736 2
8303 736 1
8347 736 1
8377 736 1
8526 736 1
8541 736 1
8684 736 1
8766 736 4
8770 736 1
8773 736 1
8793 736 1
8797 736 1
8849 736 1
9005 736 1
9014 736 1
9036 736 1
9071 736 1
9092 736 1
9136 736 1
9161 736 1
9265 736 2
9287 736 1
9288 736 1
9336 736 1
9510 736 1
9514 736 1
9516 736 2
9521 736 1
9537 736 6
9539 736 1
9540 736 2
9542 736 1
9571 736 1
9573 736 4
9574 736 1
9623 736 1
9670 736 1
9709 736 1
9729 736 3
9773 736 3
9774 736 1
9847 736 2
9848 736 2
9849 736 2
9914 736 1
9954 736 1
9995 736 1
9996 736 1
10003 736 1
10019 736 2
10029 736 1
10054 736 1
10107 736 1
10140 736 25
10177 736 1
10279 736 1
10320 736 1
10342 736 1
10369 736 2
10385 736 1
10390 736 1
10424 736 1
10428 736 1
10448 736 1
10519 736 2
10554 736 4
10592 736 1
10625 736 1
10637 736 1
10651 736 1
10663 736 3
10668 736 1
10904 736 1
10928 736 1
10957 736 1
10969 736 1
11005 736 1
11033 736 8
11046 736 1
11069 736 1
11074 736 2
11111 736 1
11128 736 1
11276 736 1
11291 736 1
11342 736 1
11344 736 1
11357 736 1
11430 736 1
11559 736 1
11573 736 2
11592 736 1
11593 736 2
11597 736 3
11604 736 4
11618 736 2
11636 736 1
11669 736 1
11680 736 1
11694 736 1
11728 736 1
11735 736 3
11744 736 2
11747 736 17
11760 736 1
11791 736 1
11798 736 1
11820 736 1
11903 736 1
11945 736 1
12037 736 2
12080 736 2
12083 736 1
12134 736 1
12138 736 2
12148 736 1
12184 736 5
12199 736 1
12227 736 1
12340 736 2
12348 736 1
12410 736 3
12417 736 1
12419 736 1
12421 736 1
12422 736 1
12425 736 2
12426 736 4
12427 736 3
12430 736 1
12431 736 6
12432 736 32
12433 736 2
12441 736 1
12458 736 1
12539 736 1
12551 736 6
12567 736 1
12581 736 1
12582 736 1
12587 736 1
12603 736 1
12611 736 3
12645 736 2
12648 736 2
12650 736 25
12663 736 1
12670 736 1
12671 736 2
12712 736 1
12755 736 1
12757 736 1
12772 736 1
12789 736 1
12799 736 2
12831 736 1
12848 736 1
12874 736 2
12888 736 8
12892 736 3
12893 736 1
12894 736 1
12907 736 1
12947 736 2
12965 736 18
12983 736 1
12984 736 1
12991 736 2
12996 736 8
13009 736 1
13032 736 1
13064 736 2
13070 736 1
13105 736 3
13106 736 46
13137 736 1
13138 736 1
13186 736 1
13213 736 3
13272 736 9
13297 736 3
13310 736 2
13311 736 1
13315 736 1
13342 736 1
13355 736 9
13362 736 1
13380 736 1
13397 736 1
13418 736 1
13432 736 1
13434 736 1
13456 736 1
13464 736 2
13481 736 1
13489 736 5
13491 736 1
13513 736 2
13533 736 2
13541 736 1
13583 736 1
13598 736 1
13602 736 2
13625 736 1
13645 736 1
13677 736 1
13696 736 1
13697 736 1
13701 736 2
13789 736 6
13792 736 1
13811 736 1
13814 736 1
13828 736 1
13829 736 1
13897 736 1
13898 736 3
13899 736 1
13989 736 1
14004 736 3
14105 736 1
14107 736 1
14147 736 4
14156 736 1
14168 736 1
14187 736 9
14189 736 1
14193 736 5
14269 736 2
14295 736 4
14319 736 4
14320 736 6
14332 736 1
14414 736 2
14479 736 2
14490 736 3
14510 736 1
14512 736 2
14513 736 1
14620 736 1
14627 736 1
14677 736 1
14833 736 1
14951 736 1
14963 736 2
14965 736 3
15059 736 1
15064 736 1
15148 736 2
15158 736 1
15322 736 1
15324 736 2
15454 736 2
15714 736 1
15732 736 15
15733 736 3
15741 736 1
15778 736 1
15860 736 1
16218 736 1
16228 736 1
16235 736 1
16242 736 3
16246 736 2
16284 736 2
16295 736 1
16322 736 1
16332 736 1
16333 736 1
16334 736 1
16336 736 1
16375 736 1
16439 736 1
16440 736 2
16629 736 2
37 737 1
94 737 1
102 737 1
122 737 1
173 737 1
180 737 1
189 737 8
199 737 1
200 737 2
206 737 1
209 737 1
212 737 1
229 737 1
233 737 1
239 737 1
259 737 1
275 737 2
286 737 1
287 737 2
327 737 1
340 737 2
389 737 1
428 737 3
429 737 1
431 737 48
461 737 1
475 737 14
496 737 1
497 737 1
512 737 3
535 737 1
537 737 2
558 737 1
594 737 4
633 737 2
648 737 2
649 737 1
676 737 1
761 737 1
769 737 6
803 737 1
838 737 1
857 737 3
865 737 1
878 737 2
901 737 1
902 737 1
921 737 2
924 737 1
1009 737 1
1020 737 1
1039 737 1
1064 737 1
1094 737 1
1108 737 1
1115 737 1
1147 737 2
1158 737 1
1172 737 1
1182 737 8
1186 737 1
1202 737 1
1208 737 2
1210 737 21
1211 737 31
1212 737 5
1231 737 1
1247 737 1
1290 737 2
1303 737 2
1306 737 1
1322 737 2
1326 737 1
1381 737 2
1385 737 1
1434 737 1
1516 737 8
1517 737 8
1518 737 1
1537 737 1
1546 737 3
1552 737 1
1595 737 1
1597 737 1
1611 737 2
1630 737 1
1643 737 1
1655 737 1
1663 737 7
1742 737 2
1745 737 4
1848 737 1
1874 737 2
1877 737 2
1893 737 1
1922 737 1
1999 737 1
2068 737 1
2081 737 1
2117 737 2
2222 737 1
2239 737 1
2243 737 3
2263 737 1
2344 737 1
2363 737 10
2374 737 1
2384 737 1
2442 737 1
2501 737 1
2517 737 1
2525 737 2
2622 737 1
2753 737 4
2754 737 5
2774 737 1
2777 737 1
2916 737 1
2989 737 1
3094 737 1
3252 737 1
3279 737 1
3337 737 1
3343 737 1
3344 737 1
3501 737 1
3586 737 2
3643 737 1
3714 737 2
3753 737 1
3827 737 2
3838 737 1
3857 737 1
3875 737 3
3928 737 1
3936 737 2
3988 737 1
3994 737 1
4008 737 1
4052 737 1
4069 737 1
4093 737 1
4185 737 1
4190 737 20
4240 737 1
4268 737 1
4301 737 1
4321 737 1
4432 737 3
4434 737 1
4450 737 1
4557 737 1
4567 737 1
4610 737 1
4612 737 1
4630 737 1
4724 737 1
4733 737 1
4792 737 1
4907 737 1
4968 737 2
4995 737 1
5042 737 1
5048 737 1
5050 737 1
5053 737 2
5066 737 2
5143 737 1
5157 737 1
5225 737 2
5236 737 1
5277 737 1
5285 737 1
5373 737 1
5462 737 1
5483 737 1
5680 737 8
5681 737 29
5698 737 1
5732 737 1
5736 737 1
5803 737 1
5842 737 1
5919 737 1
6002 737 1
6007 737 1
6035 737 1
6186 737 1
6216 737 1
6249 737 1
6269 737 2
6290 737 1
6467 737 1
6482 737 1
6485 737 1
6499 737 1
6635 737 1
6680 737 3
6695 737 5
6713 737 2
6812 737 1
6961 737 1
6982 737 1
7082 737 1
7206 737 1
7243 737 1
7313 737 1
7345 737 1
7358 737 2
7382 737 1
7528 737 1
7550 737 1
7582 737 1
7583 737 1
7682 737 1
7727 737 1
7736 737 1
7756 737 1
7780 737 1
7801 737 1
7866 737 1
7976 737 1
8022 737 1
8147 737 2
8261 737 1
8377 737 1
8566 737 1
8580 737 1
8717 737 1
8742 737 1
8766 737 1
8770 737 1
8771 737 1
8809 737 1
8829 737 1
8899 737 1
8973 737 1
9009 737 2
9047 737 1
9055 737 1
9059 737 1
9136 737 1
9190 737 1
9201 737 1
9265 737 2
9288 737 2
9290 737 1
9297 737 1
9372 737 1
9379 737 1
9401 737 2
9424 737 1
9425 737 1
9477 737 1
9494 737 1
9510 737 1
9511 737 1
9537 737 3
9571 737 2
9573 737 1
9574 737 1
9608 737 1
9674 737 2
9703 737 1
9773 737 1
9847 737 2
9848 737 1
9954 737 1
10003 737 2
10007 737 1
10019 737 6
10027 737 1
10083 737 1
10089 737 1
10140 737 27
10342 737 4
10353 737 1
10388 737 1
10390 737 2
10399 737 1
10408 737 1
10437 737 1
10449 737 1
10453 737 1
10554 737 1
10586 737 1
10590 737 1
10594 737 1
10651 737 1
10663 737 2
10668 737 1
10745 737 3
10784 737 1
10912 737 1
10995 737 1
11033 737 4
11053 737 1
11076 737 1
11165 737 1
11213 737 1
11214 737 1
11220 737 1
11276 737 1
11342 737 2
11344 737 2
11573 737 1
11597 737 3
11704 737 2
11737 737 1
11747 737 40
11766 737 2
11867 737 1
11987 737 2
11989 737 1
12061 737 1
12102 737 1
12103 737 1
12111 737 1
12112 737 1
12145 737 1
12184 737 4
12185 737 3
12193 737 1
12199 737 2
12205 737 2
12277 737 2
12294 737 1
12340 737 1
12348 737 1
12410 737 1
12418 737 1
12421 737 1
12422 737 2
12423 737 3
12424 737 1
12425 737 5
12428 737 1
12431 737 5
12432 737 17
12433 737 1
12441 737 3
12539 737 2
12551 737 4
12581 737 2
12603 737 4
12620 737 1
12624 737 1
12645 737 4
12646 737 2
12648 737 4
12650 737 29
12663 737 1
12671 737 1
12719 737 1
12722 737 1
12758 737 1
12759 737 1
12764 737 1
12772 737 1
12790 737 1
12813 737 1
12848 737 1
12866 737 1
12874 737 2
12888 737 19
12892 737 2
12893 737 1
12913 737 1
12965 737 12
12975 737 1
12996 737 2
13019 737 2
13059 737 1
13070 737 1
13076 737 1
13077 737 1
13099 737 1
13105 737 2
13106 737 47
13130 737 1
13138 737 1
13139 737 1
13196 737 2
13209 737 1
13213 737 1
13225 737 1
13267 737 3
13272 737 6
13302 737 1
13306 737 1
13310 737 1
13313 737 1
13333 737 1
13355 737 10
13365 737 1
13397 737 1
13418 737 2
13456 737 1
13481 737 1
13489 737 2
13513 737 1
13593 737 2
13598 737 1
13696 737 1
13779 737 1
13789 737 3
13832 737 1
13856 737 1
13989 737 2
14004 737 1
14033 737 4
14107 737 1
14147 737 2
14187 737 13
14189 737 2
14200 737 2
14233 737 1
14295 737 1
14319 737 8
14320 737 8
14332 737 1
14336 737 1
14413 737 2
14434 737 1
14479 737 4
14510 737 1
14512 737 2
14712 737 1
14776 737 1
14963 737 1
14965 737 4
15000 737 1
15001 737 2
15075 737 2
15076 737 2
15085 737 1
15232 737 1
15355 737 1
15446 737 1
15454 737 2
15732 737 13
15837 737 1
16235 737 3
16246 737 1
16257 737 1
16264 737 1
16322 737 1
16324 737 1
16331 737 1
16332 737 2
16334 737 1
16336 737 1
16341 737 1
16375 737 1
16381 737 2
16391 737 1
16400 737 2
16440 737 2
39 738 3
64 738 1
96 738 1
122 738 1
169 738 1
173 738 8
180 738 1
209 738 1
211 738 1
232 738 2
272 738 1
275 738 4
327 738 2
340 738 1
345 738 1
380 738 1
390 738 3
395 738 2
428 738 7
429 738 5
431 738 168
475 738 25
497 738 1
507 738 1
512 738 1
516 738 1
525 738 1
537 738 1
541 738 1
545 738 1
558 738 1
571 738 1
594 738 2
602 738 2
621 738 4
631 738 2
633 738 2
675 738 1
676 738 1
694 738 1
709 738 1
728 738 2
761 738 2
765 738 2
769 738 36
770 738 1
777 738 1
824 738 1
826 738 1
851 738 1
854 738 1
857 738 1
874 738 1
878 738 1
892 738 1
893 738 1
908 738 1
916 738 1
921 738 2
935 738 1
964 738 1
981 738 1
991 738 3
1001 738 1
1009 738 1
1020 738 1
1021 738 1
1061 738 2
1062 738 1
1063 738 1
1064 738 3
1102 738 1
1147 738 1
1158 738 4
1161 738 1
1172 738 1
1177 738 1
1182 738 20
1190 738 2
1208 738 2
1210 738 102
1211 738 193
1212 738 20
1243 738 1
1267 738 1
1290 738 1
1303 738 2
1304 738 1
1306 738 1
1308 738 1
1311 738 1
1315 738 1
1322 738 1
1324 738 2
1350 738 1
1358 738 2
1367 738 2
1368 738 1
1374 738 1
1385 738 1
1418 738 1
1446 738 1
1495 738 2
1515 738 2
1516 738 6
1517 738 13
1518 738 2
1539 738 2
1556 738 1
1595 738 1
1610 738 1
1616 738 1
1618 738 1
1630 738 2
1643 738 1
1654 738 1
1655 738 1
1657 738 1
1662 738 2
1663 738 2
1674 738 2
1678 738 1
1681 738 1
1741 738 1
1745 738 20
1754 738 1
1783 738 1
1799 738 1
1803 738 2
1806 738 1
1874 738 3
1893 738 8
1922 738 1
1925 738 1
1944 738 1
1983 738 1
1999 738 2
2071 738 1
2107 738 2
2117 738 2
2121 738 1
2123 738 1
2139 738 1
2189 738 1
2211 738 1
2227 738 1
2231 738 1
2246 738 1
2267 738 1
2286 738 1
2332 738 1
2363 738 2
2410 738 2
2486 738 1
2494 738 1
2616 738 1
2625 738 1
2656 738 3
2665 738 2
2750 738 1
2753 738 12
2754 738 18
2800 738 1
2832 738 1
2989 738 1
2992 738 2
2994 738 2
2998 738 2
3152 738 3
3185 738 1
3270 738 1
3279 738 2
3309 738 1
3344 738 1
3418 738 1
3439 738 3
3455 738 7
3474 738 1
3520 738 2
3654 738 2
3693 738 1
3714 738 1
3730 738 1
3789 738 1
3843 738 1
3853 738 3
3865 738 1
3866 738 2
3868 738 1
3875 738 1
3909 738 2
3929 738 1
3939 738 1
3988 738 2
4006 738 2
4095 738 3
4134 738 1
4153 738 1
4185 738 1
4188 738 1
4190 738 21
4268 738 1
4338 738 1
4340 738 1
4440 738 1
4535 738 1
4567 738 1
4612 738 10
4618 738 2
4627 738 2
4650 738 1
4667 738 1
4672 738 1
4875 738 2
4876 738 7
4889 738 1
4898 738 1
4919 738 2
4964 738 1
4968 738 1
5050 738 4
5051 738 3
5053 738 3
5068 738 1
5096 738 1
5156 738 1
5157 738 1
5198 738 1
5223 738 2
5334 738 1
5359 738 1
5369 738 1
5381 738 4
5462 738 1
5574 738 1
5584 738 1
5628 738 1
5671 738 4
5680 738 21
5681 738 57
5728 738 3
5744 738 1
5760 738 1
5829 738 1
5833 738 1
5845 738 1
5916 738 1
5926 738 1
5986 738 1
5987 738 1
6077 738 2
6082 738 4
6155 738 1
6171 738 1
6216 738 1
6261 738 1
6269 738 3
6305 738 1
6332 738 1
6379 738 1
6383 738 1
6469 738 1
6499 738 1
6549 738 1
6568 738 1
6680 738 1
6682 738 1
6713 738 3
6726 738 1
6777 738 1
6812 738 2
6836 738 1
6857 738 1
6961 738 2
6982 738 2
7003 738 3
7039 738 1
7040 738 1
7128 738 1
7192 738 1
7209 738 1
7230 738 1
7300 738 1
7304 738 1
7399 738 1
7409 738 1
7421 738 1
7422 738 1
7442 738 1
7484 738 1
7575 738 1
7580 738 1
7582 738 8
7657 738 1
7720 738 1
7722 738 1
7778 738 1
7780 738 2
7790 738 1
7947 738 2
7983 738 3
7994 738 1
8042 738 1
8154 738 1
8158 738 1
8251 738 1
8259 738 1
8315 738 1
8316 738 2
8347 738 1
8349 738 1
8377 738 1
8536 738 1
8578 738 1
8743 738 1
8755 738 1
8766 738 1
8829 738 2
8849 738 1
8876 738 2
8964 738 1
9005 738 2
9036 738 1
9051 738 1
9059 738 1
9092 738 2
9136 738 2
9161 738 2
9265 738 2
9287 738 3
9288 738 3
9297 738 1
9355 738 1
9404 738 3
9424 738 1
9425 738 1
9476 738 2
9477 738 1
9478 738 1
9510 738 1
9537 738 1
9556 738 2
9570 738 3
9571 738 5
9573 738 6
9574 738 6
9579 738 1
9586 738 1
9587 738 1
9637 738 3
9670 738 1
9729 738 1
9773 738 1
9847 738 3
9848 738 2
9855 738 1
9992 738 1
10001 738 1
10007 738 5
10019 738 10
10036 738 1
10047 738 1
10083 738 1
10135 738 3
10140 738 23
10320 738 4
10334 738 1
10342 738 7
10367 738 1
10390 738 1
10428 738 3
10448 738 1
10519 738 1
10551 738 3
10554 738 4
10555 738 2
10586 738 1
10590 738 1
10594 738 1
10628 738 1
10637 738 3
10651 738 1
10663 738 1
10676 738 1
10745 738 19
10784 738 1
10866 738 1
10874 738 2
10956 738 1
10957 738 1
10969 738 1
10970 738 1
11033 738 3
11034 738 1
11069 738 3
11111 738 1
11112 738 1
11137 738 1
11144 738 1
11165 738 1
11187 738 1
11213 738 1
11276 738 1
11285 738 1
11291 738 1
11344 738 3
11430 738 1
11573 738 6
11592 738 10
11597 738 1
11604 738 4
11611 738 1
11618 738 1
11628 738 1
11677 738 1
11704 738 1
11728 738 1
11743 738 1
11745 738 1
11747 738 8
11748 738 2
11760 738 2
11765 738 1
11766 738 2
11841 738 1
11903 738 3
11969 738 1
11991 738 1
12080 738 1
12154 738 1
12161 738 1
12184 738 19
12191 738 1
12194 738 3
12199 738 3
12241 738 1
12302 738 1
12410 738 2
12415 738 1
12416 738 1
12419 738 5
12420 738 8
12421 738 3
12422 738 1
12423 738 1
12424 738 2
12425 738 9
12426 738 7
12427 738 3
12428 738 4
12430 738 3
12431 738 3
12432 738 86
12434 738 2
12441 738 2
12458 738 1
12510 738 1
12539 738 1
12551 738 3
12567 738 5
12581 738 2
12624 738 1
12645 738 9
12646 738 4
12648 738 1
12649 738 1
12650 738 75
12671 738 6
12676 738 1
12759 738 1
12764 738 1
12788 738 1
12789 738 1
12790 738 1
12791 738 1
12888 738 1
12892 738 2
12939 738 1
12947 738 4
12965 738 36
12988 738 2
12991 738 1
12996 738 1
13002 738 3
13009 738 1
13015 738 1
13019 738 1
13032 738 1
13080 738 1
13104 738 2
13105 738 1
13106 738 149
13138 738 1
13149 738 1
13156 738 2
13213 738 7
13225 738 1
13241 738 1
13262 738 1
13272 738 7
13302 738 2
13310 738 2
13314 738 1
13325 738 1
13342 738 1
13350 738 1
13355 738 28
13361 738 2
13375 738 1
13397 738 1
13418 738 1
13447 738 2
13461 738 1
13481 738 2
13489 738 10
13512 738 1
13513 738 3
13564 738 1
13590 738 1
13593 738 3
13600 738 1
13602 738 1
13641 738 1
13645 738 2
13689 738 1
13697 738 2
13791 738 1
13810 738 3
13828 738 1
13898 738 3
13991 738 2
14004 738 1
14024 738 1
14044 738 1
14059 738 1
14107 738 1
14187 738 17
14189 738 1
14193 738 8
14200 738 7
14268 738 2
14295 738 3
14319 738 22
14320 738 28
14336 738 1
14413 738 3
14479 738 5
14510 738 3
14512 738 1
14513 738 2
14677 738 1
14744 738 1
14837 738 1
14963 738 3
14964 738 2
14965 738 8
15059 738 1
15076 738 1
15229 738 1
15356 738 2
15714 738 1
15732 738 23
15733 738 1
15748 738 1
15771 738 1
15837 738 3
16088 738 1
16235 738 1
16257 738 1
16323 738 1
16325 738 1
16332 738 7
16342 738 1
16370 738 1
16375 738 2
16400 738 4
16423 738 1
28 739 1
38 739 1
42 739 1
59 739 2
82 739 1
94 739 1
164 739 1
179 739 1
180 739 1
200 739 1
212 739 1
251 739 3
258 739 1
272 739 1
275 739 1
340 739 2
415 739 1
428 739 3
431 739 39
447 739 2
475 739 7
502 739 1
512 739 1
519 739 1
537 739 2
541 739 1
545 739 1
594 739 2
621 739 1
633 739 1
645 739 2
674 739 1
676 739 1
707 739 2
755 739 1
761 739 2
765 739 1
769 739 11
815 739 1
841 739 1
851 739 2
854 739 1
857 739 2
877 739 1
878 739 2
883 739 1
893 739 4
902 739 1
921 739 1
926 739 1
941 739 1
1009 739 1
1012 739 1
1061 739 1
1080 739 1
1120 739 1
1127 739 1
1132 739 1
1134 739 2
1158 739 2
1182 739 6
1190 739 1
1210 739 19
1211 739 19
1212 739 4
1213 739 1
1231 739 2
1257 739 1
1259 739 2
1303 739 2
1314 739 1
1326 739 2
1331 739 1
1350 739 1
1434 739 1
1487 739 1
1516 739 2
1517 739 5
1518 739 3
1528 739 1
1539 739 2
1593 739 1
1610 739 2
1655 739 1
1662 739 1
1663 739 8
1742 739 6
1745 739 4
1806 739 1
1854 739 1
1859 739 1
1874 739 1
1887 739 2
1944 739 1
1976 739 1
1999 739 2
2053 739 1
2069 739 1
2070 739 1
2074 739 1
2081 739 1
2117 739 1
2176 739 1
2216 739 1
2282 739 1
2306 739 1
2341 739 1
2353 739 1
2363 739 8
2414 739 1
2473 739 1
2475 739 1
2509 739 2
2535 739 1
2622 739 1
2753 739 3
2754 739 7
2791 739 1
2943 739 1
2946 739 1
3144 739 1
3234 739 1
3344 739 5
3362 739 1
3455 739 1
3558 739 1
3576 739 1
3577 739 1
3612 739 3
3738 739 1
3755 739 1
3789 739 2
3791 739 1
3806 739 1
3875 739 1
3909 739 1
4069 739 1
4095 739 1
4113 739 1
4140 739 1
4156 739 1
4190 739 4
4321 739 1
4379 739 1
4434 739 1
4440 739 1
4486 739 1
4557 739 1
4567 739 1
4612 739 5
4740 739 1
4807 739 1
4847 739 1
4853 739 1
4889 739 1
4898 739 1
4939 739 1
4940 739 1
4968 739 1
4995 739 1
5050 739 1
5188 739 1
5243 739 1
5253 739 1
5263 739 1
5274 739 1
5348 739 1
5611 739 2
5680 739 3
5681 739 12
5682 739 1
5706 739 1
5845 739 2
5850 739 1
6071 739 2
6269 739 1
6327 739 1
6391 739 1
6600 739 1
6680 739 2
6695 739 5
6812 739 1
6898 739 1
6935 739 1
6970 739 1
7045 739 1
7399 739 1
7412 739 1
7421 739 1
7572 739 1
7580 739 1
7582 739 3
7583 739 1
7658 739 1
7682 739 1
7780 739 1
7842 739 1
7978 739 1
8011 739 1
8036 739 1
8190 739 2
8202 739 1
8303 739 1
8346 739 1
8349 739 1
8350 739 2
8438 739 1
8557 739 1
8642 739 1
8809 739 1
8851 739 1
8987 739 1
9113 739 1
9147 739 1
9287 739 1
9297 739 1
9407 739 1
9424 739 1
9477 739 1
9514 739 1
9521 739 1
9535 739 1
9538 739 1
9554 739 1
9574 739 2
9670 739 2
9773 739 2
9779 739 1
9848 739 2
9849 739 1
9867 739 1
9954 739 1
9994 739 1
9996 739 1
10003 739 1
10007 739 4
10019 739 1
10041 739 1
10140 739 6
10279 739 1
10317 739 1
10320 739 1
10335 739 1
10342 739 3
10353 739 1
10369 739 1
10451 739 1
10458 739 1
10745 739 4
10969 739 1
11014 739 1
11153 739 1
11213 739 1
11276 739 1
11373 739 1
11573 739 2
11592 739 1
11597 739 2
11604 739 1
11618 739 4
11735 739 1
11744 739 1
11747 739 12
11748 739 1
11760 739 3
11766 739 1
11903 739 1
11933 739 1
11977 739 1
11985 739 1
12037 739 1
12174 739 1
12184 739 4
12185 739 1
12199 739 2
12241 739 1
12277 739 1
12288 739 1
12340 739 5
12348 739 1
12417 739 1
12418 739 2
12419 739 3
12420 739 1
12421 739 1
12423 739 1
12425 739 2
12426 739 2
12427 739 2
12430 739 2
12431 739 6
12432 739 14
12539 739 1
12542 739 1
12551 739 4
12581 739 3
12586 739 1
12650 739 14
12663 739 1
12671 739 4
12759 739 3
12772 739 1
12848 739 1
12874 739 1
12888 739 4
12914 739 1
12919 739 1
12941 739 1
12947 739 1
12965 739 8
12983 739 1
12996 739 1
13002 739 1
13040 739 1
13064 739 2
13076 739 1
13105 739 3
13106 739 40
13122 739 1
13138 739 2
13156 739 1
13187 739 1
13213 739 8
13241 739 1
13262 739 1
13267 739 2
13272 739 2
13292 739 1
13310 739 3
13313 739 2
13315 739 1
13355 739 4
13372 739 1
13375 739 2
13456 739 1
13464 739 2
13489 739 5
13513 739 2
13593 739 1
13598 739 1
13600 739 1
13625 739 1
13641 739 1
13645 739 2
13721 739 2
13789 739 4
13792 739 1
13794 739 1
13898 739 2
13989 739 1
14004 739 1
14021 739 1
14033 739 2
14147 739 5
14187 739 9
14191 739 2
14268 739 1
14295 739 4
14319 739 5
14320 739 6
14410 739 1
14413 739 1
14436 739 1
14512 739 1
14677 739 1
14717 739 1
14776 739 2
14951 739 1
14952 739 1
14963 739 1
14965 739 2
15000 739 3
15001 739 1
15081 739 1
15113 739 1
15129 739 1
15232 739 1
15302 739 1
15347 739 1
15356 739 2
15454 739 2
15675 739 1
15714 739 2
15732 739 7
15733 739 1
15953 739 1
16072 739 2
16235 739 3
16257 739 1
16284 739 2
16322 739 2
16325 739 1
16336 739 1
16342 739 1
16381 739 1
16390 739 3
16391 739 1
16440 739 1
16478 739 1
16499 739 1
16629 739 1
37 740 1
38 740 3
122 740 1
164 740 3
173 740 2
180 740 2
186 740 2
197 740 1
199 740 1
206 740 2
209 740 3
211 740 1
232 740 1
268 740 1
275 740 2
321 740 2
340 740 3
389 740 1
402 740 1
428 740 2
429 740 2
431 740 55
461 740 1
472 740 1
475 740 7
496 740 1
497 740 1
558 740 1
564 740 1
589 740 1
594 740 2
613 740 2
633 740 1
693 740 1
720 740 1
741 740 1
743 740 1
761 740 2
769 740 22
865 740 1
878 740 5
883 740 2
884 740 1
893 740 3
901 740 1
921 740 3
935 740 1
978 740 1
993 740 1
1022 740 1
1037 740 1
1082 740 1
1092 740 1
1114 740 1
1132 740 1
1182 740 5
1194 740 1
1202 740 1
1210 740 21
1211 740 15
1212 740 7
1225 740 1
1240 740 1
1243 740 1
1290 740 2
1363 740 1
1385 740 1
1487 740 2
1516 740 1
1517 740 5
1518 740 6
1521 740 1
1523 740 1
1528 740 1
1539 740 1
1564 740 1
1597 740 1
1614 740 1
1630 740 1
1643 740 1
1659 740 1
1662 740 1
1663 740 5
1681 740 3
1687 740 1
1712 740 1
1742 740 1
1745 740 12
1754 740 1
1791 740 2
1796 740 1
1855 740 1
1874 740 1
1893 740 4
1944 740 1
1955 740 2
1958 740 1
1974 740 1
1999 740 1
2065 740 1
2121 740 2
2204 740 1
2361 740 1
2363 740 10
2369 740 1
2387 740 1
2394 740 1
2459 740 1
2473 740 1
2535 740 1
2609 740 1
2628 740 2
2630 740 1
2753 740 11
2754 740 7
2755 740 1
2804 740 2
2877 740 1
2912 740 1
2986 740 1
3222 740 1
3279 740 2
3343 740 1
3344 740 2
3390 740 1
3439 740 1
3455 740 1
3501 740 1
3522 740 1
3542 740 1
3608 740 1
3630 740 1
3655 740 1
3676 740 2
3726 740 1
3753 740 1
3853 740 1
3865 740 1
3884 740 1
3888 740 1
4006 740 1
4008 740 1
4066 740 1
4085 740 1
4093 740 1
4155 740 1
4156 740 3
4190 740 3
4280 740 1
4289 740 1
4357 740 1
4495 740 1
4589 740 1
4612 740 4
4651 740 1
4678 740 1
4740 740 1
4801 740 1
4875 740 2
4898 740 2
4968 740 1
5042 740 2
5050 740 2
5052 740 1
5170 740 1
5225 740 3
5285 740 1
5341 740 1
5342 740 1
5381 740 1
5668 740 1
5671 740 1
5680 740 3
5681 740 25
5728 740 1
5736 740 1
5949 740 1
6082 740 3
6109 740 1
6192 740 1
6216 740 1
6269 740 2
6309 740 1
6468 740 1
6497 740 1
6516 740 1
6567 740 1
6636 740 2
6680 740 1
6682 740 1
6713 740 1
6722 740 1
6834 740 1
6859 740 1
6907 740 1
6954 740 1
6962 740 1
6965 740 1
6982 740 1
7003 740 2
7047 740 1
7059 740 1
7062 740 1
7178 740 1
7182 740 1
7202 740 1
7214 740 1
7230 740 1
7291 740 1
7300 740 1
7445 740 1
7526 740 1
7530 740 1
7557 740 1
7582 740 1
7601 740 1
7604 740 1
7616 740 1
7710 740 1
7731 740 1
7736 740 1
7780 740 1
7785 740 1
7902 740 1
7984 740 2
8011 740 1
8036 740 2
8377 740 1
8766 740 4
9012 740 1
9193 740 1
9287 740 1
9297 740 1
9404 740 1
9424 740 3
9477 740 2
9510 740 1
9515 740 1
9522 740 1
9537 740 3
9574 740 1
9622 740 1
9637 740 1
9708 740 1
9730 740 1
9733 740 2
9773 740 2
9779 740 1
9847 740 6
9848 740 1
9849 740 3
9914 740 1
9954 740 5
10007 740 2
10019 740 11
10036 740 1
10140 740 16
10279 740 2
10320 740 4
10342 740 3
10390 740 1
10554 740 1
10555 740 1
10637 740 1
10651 740 1
10658 740 2
10745 740 2
10784 740 1
10823 740 1
10847 740 2
10866 740 1
10873 740 2
10947 740 1
10949 740 1
10957 740 1
10969 740 2
11033 740 10
11046 740 1
11069 740 1
11084 740 1
11112 740 1
11182 740 1
11199 740 1
11221 740 1
11276 740 1
11291 740 1
11342 740 2
11344 740 3
11592 740 1
11597 740 4
11604 740 3
11618 740 2
11744 740 1
11747 740 8
11748 740 2
11765 740 1
11766 740 1
11903 740 1
11960 740 2
11980 740 1
11987 740 1
12037 740 1
12061 740 1
12178 740 1
12184 740 4
12185 740 1
12194 740 1
12273 740 1
12340 740 3
12348 740 2
12401 740 1
12409 740 1
12417 740 2
12418 740 1
12419 740 2
12421 740 1
12422 740 1
12423 740 1
12425 740 2
12426 740 1
12427 740 1
12431 740 4
12432 740 10
12433 740 1
12434 740 1
12441 740 2
12567 740 2
12585 740 1
12603 740 1
12645 740 4
12648 740 3
12650 740 12
12670 740 1
12671 740 2
12730 740 1
12744 740 1
12773 740 1
12844 740 1
12874 740 2
12888 740 4
12894 740 1
12947 740 1
12965 740 9
12984 740 1
12991 740 1
12996 740 4
13034 740 1
13064 740 2
13077 740 2
13104 740 1
13105 740 5
13106 740 12
13132 740 1
13138 740 3
13139 740 1
13149 740 1
13186 740 3
13213 740 6
13225 740 1
13267 740 2
13272 740 2
13310 740 2
13313 740 1
13351 740 1
13355 740 6
13365 740 3
13386 740 1
13418 740 2
13456 740 1
13481 740 1
13489 740 1
13533 740 1
13541 740 2
13542 740 1
13566 740 2
13592 740 1
13623 740 1
13645 740 1
13789 740 2
13792 740 2
13811 740 1
13898 740 5
14004 740 5
14033 740 1
14147 740 2
14187 740 8
14193 740 2
14200 740 1
14201 740 1
14233 740 1
14295 740 4
14306 740 2
14319 740 3
14320 740 3
14332 740 6
14336 740 1
14356 740 1
14479 740 1
14508 740 1
14620 740 1
14643 740 1
14677 740 1
14744 740 1
14792 740 2
14965 740 2
15001 740 1
15004 740 1
15075 740 1
15158 740 1
15173 740 1
15232 740 1
15342 740 1
15399 740 1
15427 740 1
15449 740 1
15732 740 3
15747 740 1
16040 740 1
16228 740 1
16235 740 1
16246 740 1
16247 740 1
16284 740 1
16323 740 1
16334 740 1
16338 740 1
16342 740 1
16439 740 1
16440 740 1
16629 740 1
3 741 5
4 741 3
34 741 1
37 741 1
39 741 1
82 741 1
85 741 3
96 741 1
150 741 1
169 741 2
185 741 1
189 741 1
206 741 1
237 741 1
258 741 1
287 741 2
327 741 1
340 741 1
349 741 1
402 741 2
429 741 1
431 741 7
447 741 1
461 741 1
475 741 5
496 741 1
512 741 2
516 741 6
527 741 1
537 741 1
542 741 1
571 741 1
589 741 1
594 741 1
614 741 1
633 741 1
639 741 1
728 741 1
761 741 3
769 741 4
805 741 1
857 741 1
886 741 1
902 741 2
908 741 1
916 741 1
935 741 1
939 741 1
941 741 1
1023 741 2
1044 741 1
1064 741 1
1120 741 6
1134 741 1
1172 741 1
1192 741 1
1209 741 7
1210 741 3
1211 741 2
1230 741 1
1243 741 1
1256 741 1
1260 741 1
1265 741 1
1306 741 1
1308 741 1
1385 741 2
1397 741 1
1446 741 1
1448 741 1
1516 741 1
1539 741 1
1551 741 1
1592 741 1
1594 741 1
1595 741 1
1603 741 1
1630 741 1
1662 741 1
1663 741 10
1711 741 2
1738 741 1
1745 741 2
1754 741 1
1757 741 1
1889 741 1
1893 741 86
1925 741 1
1955 741 1
2005 741 1
2041 741 1
2092 741 1
2200 741 2
2204 741 2
2222 741 1
2291 741 1
2363 741 9
2372 741 1
2384 741 1
2391 741 1
2473 741 1
2478 741 1
2481 741 1
2516 741 1
2605 741 1
2609 741 2
2625 741 3
2750 741 1
2754 741 2
2765 741 1
2784 741 1
2843 741 1
2877 741 1
2923 741 1
2986 741 1
2994 741 1
2998 741 1
3064 741 1
3091 741 1
3121 741 1
3198 741 1
3247 741 1
3362 741 3
3379 741 1
3577 741 2
3682 741 1
3714 741 1
3726 741 1
3738 741 1
3753 741 1
3801 741 1
3884 741 1
3894 741 1
3936 741 1
3950 741 1
4156 741 1
4190 741 126
4200 741 1
4280 741 2
4281 741 2
4311 741 1
4373 741 1
4445 741 1
4568 741 2
4627 741 1
4819 741 1
4875 741 1
4876 741 8
4912 741 1
4969 741 2
5143 741 2
5225 741 2
5442 741 1
5477 741 1
5564 741 1
5574 741 1
5575 741 1
5640 741 1
5671 741 1
5680 741 5
5681 741 6
5728 741 1
5919 741 1
6007 741 2
6014 741 1
6082 741 2
6090 741 1
6107 741 1
6109 741 1
6303 741 1
6305 741 1
6391 741 3
6453 741 1
6468 741 1
6497 741 1
6499 741 1
6507 741 1
6571 741 2
6686 741 4
6691 741 1
6695 741 4
6722 741 1
6830 741 2
7003 741 1
7202 741 1
7214 741 1
7247 741 1
7300 741 1
7320 741 1
7358 741 1
7372 741 1
7557 741 1
7572 741 1
7582 741 1
7624 741 1
7714 741 1
7770 741 1
7785 741 1
7859 741 1
7987 741 2
8030 741 1
8033 741 1
8377 741 1
8484 741 1
8487 741 2
8531 741 2
8579 741 1
8592 741 1
8673 741 1
8755 741 1
8766 741 5
8769 741 1
8851 741 1
8951 741 1
8952 741 1
9005 741 1
9177 741 1
9357 741 1
9399 741 1
9477 741 2
9531 741 1
9570 741 28
9571 741 33
9581 741 1
9773 741 2
9847 741 2
9848 741 1
9855 741 1
9903 741 1
9925 741 1
10001 741 1
10003 741 1
10140 741 6
10317 741 1
10342 741 1
10353 741 1
10387 741 1
10408 741 1
10430 741 1
10437 741 14
10448 741 1
10668 741 1
10784 741 1
10809 741 1
10866 741 1
10900 741 1
10969 741 4
11074 741 1
11082 741 1
11153 741 1
11221 741 1
11355 741 1
11430 741 1
11559 741 1
11593 741 1
11597 741 1
11618 741 1
11677 741 1
11737 741 1
11744 741 1
11747 741 5
11945 741 1
12005 741 1
12115 741 2
12169 741 1
12178 741 2
12185 741 1
12194 741 14
12246 741 1
12307 741 1
12339 741 1
12340 741 2
12409 741 1
12420 741 1
12422 741 1
12426 741 1
12430 741 1
12431 741 2
12432 741 10
12441 741 1
12458 741 1
12551 741 9
12579 741 1
12603 741 2
12606 741 1
12611 741 1
12626 741 1
12648 741 1
12649 741 1
12650 741 6
12757 741 2
12759 741 3
12789 741 1
12806 741 1
12848 741 2
12854 741 1
12861 741 1
12866 741 1
12874 741 2
12888 741 5
12941 741 1
12965 741 1
12975 741 1
12985 741 1
13106 741 3
13135 741 1
13156 741 3
13225 741 1
13267 741 2
13292 741 1
13313 741 2
13325 741 1
13333 741 1
13341 741 1
13355 741 1
13365 741 1
13375 741 2
13386 741 2
13456 741 1
13481 741 1
13489 741 1
13701 741 2
13789 741 7
13792 741 3
13809 741 1
13957 741 7
14033 741 1
14034 741 1
14200 741 2
14295 741 8
14479 741 1
14703 741 1
14757 741 1
14917 741 1
14971 741 1
15000 741 1
15001 741 1
15004 741 1
15072 741 1
15172 741 1
15449 741 1
15454 741 1
15732 741 1
15762 741 1
15778 741 1
16235 741 2
16296 741 2
16297 741 1
16322 741 1
16375 741 1
16381 741 3
16390 741 1
16391 741 1
16401 741 1
4 742 1
5 742 2
32 742 1
37 742 16
39 742 2
54 742 1
82 742 1
122 742 3
150 742 1
153 742 1
164 742 1
173 742 3
181 742 1
189 742 4
199 742 7
227 742 1
237 742 2
239 742 1
258 742 1
275 742 3
287 742 3
327 742 2
340 742 2
389 742 2
390 742 1
392 742 2
394 742 1
421 742 1
428 742 7
429 742 1
431 742 168
447 742 1
472 742 2
475 742 30
507 742 1
516 742 2
519 742 1
535 742 1
537 742 3
545 742 2
550 742 1
558 742 1
571 742 1
594 742 1
613 742 1
621 742 1
623 742 1
633 742 1
645 742 1
648 742 1
655 742 3
676 742 2
717 742 1
735 742 1
760 742 1
761 742 1
765 742 1
769 742 35
777 742 2
781 742 1
789 742 1
817 742 1
818 742 1
838 742 1
851 742 4
857 742 1
861 742 1
865 742 2
878 742 2
893 742 2
903 742 1
915 742 1
916 742 2
921 742 4
924 742 2
941 742 1
981 742 7
991 742 3
1009 742 1
1036 742 1
1061 742 1
1062 742 1
1064 742 1
1066 742 1
1092 742 1
1105 742 3
1147 742 1
1158 742 2
1172 742 2
1177 742 1
1182 742 8
1190 742 2
1210 742 116
1211 742 149
1212 742 19
1243 742 3
1256 742 1
1289 742 4
1290 742 1
1303 742 3
1318 742 1
1322 742 2
1324 742 1
1336 742 3
1350 742 1
1353 742 2
1360 742 1
1367 742 1
1385 742 7
1393 742 1
1402 742 1
1417 742 1
1426 742 1
1442 742 1
1455 742 1
1460 742 1
1463 742 3
1477 742 1
1515 742 1
1516 742 6
1517 742 18
1518 742 5
1528 742 1
1539 742 2
1546 742 1
1564 742 1
1584 742 1
1597 742 1
1643 742 7
1655 742 1
1659 742 1
1663 742 16
1670 742 1
1673 742 1
1674 742 2
1690 742 1
1712 742 1
1737 742 1
1740 742 2
1742 742 5
1745 742 24
1754 742 2
1769 742 1
1783 742 1
1796 742 2
1812 742 1
1835 742 1
1855 742 1
1866 742 3
1868 742 1
1873 742 2
1874 742 1
1888 742 1
1893 742 4
1896 742 1
1903 742 1
1954 742 1
1987 742 1
1999 742 3
2005 742 1
2024 742 1
2070 742 1
2121 742 2
2134 742 2
2135 742 1
2165 742 1
2200 742 1
2227 742 1
2239 742 1
2245 742 1
2263 742 1
2291 742 1
2298 742 1
2299 742 2
2329 742 1
2353 742 3
2354 742 1
2361 742 1
2363 742 15
2373 742 1
2454 742 1
2461 742 1
2528 742 1
2537 742 1
2548 742 1
2625 742 2
2665 742 1
2753 742 5
2754 742 6
2800 742 1
2832 742 1
2861 742 1
2875 742 1
2877 742 2
2912 742 1
2923 742 6
2967 742 1
2998 742 2
3094 742 2
3148 742 1
3185 742 1
3198 742 2
3234 742 2
3247 742 1
3282 742 1
3301 742 1
3337 742 1
3340 742 1
3344 742 1
3346 742 1
3362 742 1
3432 742 1
3439 742 1
3445 742 1
3455 742 3
3474 742 1
3484 742 1
3520 742 1
3533 742 1
3544 742 2
3586 742 4
3603 742 1
3654 742 1
3676 742 1
3709 742 1
3714 742 1
3717 742 1
3753 742 1
3789 742 2
3853 742 1
3865 742 2
3868 742 1
3929 742 1
3936 742 3
3941 742 1
3988 742 1
4029 742 1
4063 742 1
4064 742 2
4088 742 1
4095 742 2
4129 742 1
4146 742 1
4153 742 1
4154 742 2
4156 742 1
4190 742 7
4238 742 1
4280 742 3
4289 742 2
4321 742 1
4338 742 2
4349 742 1
4403 742 1
4409 742 1
4434 742 2
4450 742 1
4468 742 1
4474 742 6
4486 742 1
4494 742 1
4535 742 1
4563 742 6
4612 742 5
4617 742 1
4648 742 1
4688 742 1
4689 742 1
4696 742 3
4875 742 1
4898 742 2
4902 742 1
4924 742 1
4940 742 1
4968 742 1
4969 742 1
4988 742 1
5042 742 1
5050 742 1
5051 742 2
5053 742 4
5061 742 1
5225 742 1
5287 742 1
5328 742 1
5359 742 2
5381 742 1
5393 742 1
5511 742 1
5519 742 1
5526 742 2
5574 742 1
5611 742 1
5628 742 2
5635 742 1
5671 742 7
5680 742 22
5681 742 37
5698 742 1
5707 742 1
5710 742 1
5728 742 2
5736 742 3
5744 742 1
5760 742 2
5850 742 1
5926 742 1
5934 742 2
5941 742 1
5969 742 1
5986 742 1
5991 742 1
6014 742 1
6071 742 2
6077 742 1
6081 742 1
6082 742 2
6090 742 1
6152 742 1
6171 742 1
6205 742 1
6212 742 1
6216 742 2
6251 742 2
6269 742 2
6305 742 1
6308 742 1
6499 742 2
6550 742 1
6571 742 1
6577 742 1
6600 742 1
6619 742 1
6680 742 1
6686 742 1
6695 742 2
6715 742 1
6720 742 1
6725 742 1
6726 742 2
6761 742 2
6772 742 1
6774 742 1
6809 742 1
6812 742 2
6861 742 1
6868 742 1
6876 742 1
6899 742 3
6907 742 2
6961 742 2
6965 742 3
6973 742 1
6982 742 1
7003 742 7
7027 742 1
7067 742 1
7192 742 1
7243 742 1
7304 742 1
7398 742 1
7401 742 1
7421 742 1
7439 742 1
7441 742 1
7484 742 1
7491 742 1
7493 742 1
7527 742 26
7528 742 17
7582 742 1
7583 742 2
7593 742 3
7604 742 1
7710 742 1
7717 742 1
7731 742 1
7756 742 1
7766 742 3
7778 742 1
7780 742 1
7859 742 1
7878 742 1
7901 742 1
7976 742 1
8022 742 1
8035 742 7
8036 742 2
8062 742 1
8091 742 1
8131 742 1
8132 742 2
8154 742 1
8231 742 1
8259 742 1
8261 742 3
8377 742 2
8404 742 1
8538 742 1
8653 742 3
8669 742 1
8670 742 6
8694 742 1
8718 742 1
8725 742 1
8766 742 2
8769 742 1
8770 742 1
8771 742 1
8773 742 1
8828 742 1
8829 742 1
8963 742 1
8997 742 1
9005 742 2
9037 742 1
9071 742 1
9092 742 2
9136 742 2
9157 742 1
9161 742 1
9177 742 2
9200 742 1
9224 742 1
9241 742 2
9265 742 4
9287 742 4
9288 742 2
9313 742 1
9353 742 1
9372 742 2
9404 742 3
9425 742 2
9439 742 1
9476 742 1
9477 742 3
9504 742 1
9536 742 1
9537 742 1
9540 742 2
9542 742 3
9573 742 3
9574 742 3
9578 742 1
9580 742 1
9586 742 1
9594 742 1
9623 742 1
9703 742 1
9730 742 1
9733 742 1
9847 742 8
9859 742 1
9914 742 1
9925 742 1
9928 742 1
10001 742 9
10003 742 1
10007 742 4
10019 742 6
10036 742 1
10089 742 1
10109 742 1
10135 742 3
10140 742 50
10160 742 1
10283 742 1
10342 742 2
10353 742 1
10369 742 1
10388 742 1
10407 742 1
10428 742 3
10434 742 1
10451 742 2
10452 742 1
10457 742 1
10462 742 1
10551 742 1
10554 742 5
10578 742 1
10586 742 1
10594 742 1
10637 742 2
10651 742 1
10670 742 1
10745 742 12
10811 742 1
10866 742 1
10894 742 1
10956 742 2
10957 742 1
10967 742 1
10970 742 4
11046 742 2
11050 742 2
11077 742 1
11109 742 2
11188 742 1
11193 742 1
11213 742 1
11220 742 2
11227 742 1
11285 742 1
11342 742 1
11344 742 8
11573 742 1
11592 742 2
11593 742 8
11604 742 3
11669 742 1
11677 742 2
11680 742 1
11704 742 3
11728 742 1
11737 742 1
11747 742 10
11748 742 1
11868 742 1
11903 742 1
11945 742 1
11960 742 3
11975 742 1
11980 742 3
11985 742 1
11987 742 1
12037 742 1
12057 742 2
12080 742 4
12099 742 9
12101 742 1
12123 742 1
12170 742 1
12184 742 5
12185 742 62
12188 742 1
12193 742 2
12199 742 1
12200 742 1
12227 742 1
12246 742 3
12277 742 3
12300 742 1
12307 742 1
12339 742 1
12340 742 2
12410 742 2
12416 742 2
12417 742 1
12418 742 1
12419 742 5
12420 742 1
12422 742 1
12423 742 2
12424 742 1
12425 742 6
12426 742 9
12427 742 2
12428 742 1
12430 742 3
12431 742 12
12432 742 68
12433 742 2
12434 742 3
12435 742 1
12458 742 1
12539 742 1
12551 742 12
12567 742 2
12581 742 4
12585 742 2
12591 742 1
12603 742 2
12611 742 1
12618 742 1
12645 742 7
12646 742 1
12648 742 3
12649 742 3
12650 742 75
12654 742 1
12663 742 1
12671 742 3
12672 742 2
12719 742 2
12757 742 6
12759 742 3
12763 742 1
12772 742 1
12773 742 1
12787 742 2
12788 742 4
12790 742 2
12791 742 4
12794 742 1
12806 742 1
12874 742 7
12888 742 26
12892 742 2
12907 742 2
12911 742 1
12923 742 1
12939 742 2
12947 742 2
12962 742 2
12965 742 45
12975 742 1
12980 742 1
12983 742 4
12988 742 2
12996 742 10
13002 742 1
13004 742 1
13009 742 3
13059 742 12
13076 742 3
13077 742 1
13100 742 1
13104 742 1
13105 742 2
13106 742 98
13133 742 1
13135 742 2
13137 742 1
13138 742 3
13142 742 3
13149 742 5
13188 742 1
13196 742 2
13213 742 6
13225 742 2
13241 742 2
13267 742 3
13272 742 19
13302 742 1
13306 742 2
13319 742 1
13355 742 22
13365 742 2
13375 742 1
13380 742 1
13415 742 1
13418 742 6
13432 742 1
13456 742 1
13461 742 2
13481 742 1
13489 742 21
13512 742 1
13513 742 2
13541 742 1
13570 742 3
13575 742 1
13592 742 1
13602 742 2
13603 742 1
13620 742 1
13623 742 1
13625 742 9
13641 742 1
13696 742 1
13779 742 1
13789 742 3
13790 742 3
13792 742 1
13809 742 1
13814 742 3
13829 742 2
13882 742 1
13897 742 2
13898 742 4
13989 742 1
13991 742 1
14004 742 1
14033 742 1
14044 742 1
14069 742 1
14107 742 6
14125 742 2
14147 742 1
14154 742 1
14168 742 1
14187 742 17
14189 742 1
14190 742 1
14191 742 1
14193 742 6
14200 742 6
14268 742 1
14295 742 8
14299 742 1
14319 742 25
14320 742 35
14355 742 1
14413 742 2
14442 742 1
14479 742 16
14490 742 1
14513 742 2
14620 742 1
14659 742 1
14770 742 3
14776 742 2
14916 742 1
14965 742 3
14971 742 1
15000 742 1
15001 742 2
15064 742 2
15075 742 3
15113 742 1
15173 742 1
15232 742 1
15280 742 1
15356 742 2
15732 742 58
15750 742 1
15851 742 2
15965 742 2
15984 742 1
16072 742 3
16105 742 1
16112 742 2
16163 742 2
16166 742 3
16218 742 1
16228 742 2
16233 742 1
16235 742 4
16251 742 1
16284 742 6
16322 742 3
16323 742 1
16325 742 1
16331 742 1
16332 742 3
16333 742 2
16334 742 2
16375 742 6
16381 742 2
16390 742 2
16400 742 1
16423 742 1
16439 742 1
16440 742 1
16615 742 1
16735 742 4
16744 742 1
37 743 1
39 743 1
85 743 1
123 743 1
164 743 1
169 743 1
173 743 1
179 743 1
180 743 2
199 743 1
229 743 1
246 743 1
256 743 1
275 743 2
286 743 1
287 743 1
340 743 1
390 743 1
428 743 2
429 743 1
431 743 17
475 743 8
502 743 1
537 743 1
563 743 1
584 743 1
594 743 1
621 743 1
633 743 2
671 743 1
674 743 2
676 743 1
694 743 1
735 743 1
761 743 2
769 743 12
788 743 2
830 743 1
878 743 1
921 743 3
924 743 1
941 743 2
1006 743 1
1020 743 1
1036 743 1
1066 743 1
1082 743 1
1182 743 5
1208 743 1
1210 743 17
1211 743 21
1212 743 7
1290 743 1
1326 743 1
1352 743 1
1360 743 1
1367 743 1
1381 743 1
1385 743 3
1397 743 1
1448 743 1
1463 743 1
1487 743 1
1495 743 1
1516 743 5
1517 743 5
1518 743 5
1539 743 6
1549 743 1
1552 743 1
1610 743 4
1611 743 2
1616 743 1
1643 743 1
1647 743 1
1654 743 1
1655 743 1
1659 743 1
1662 743 1
1663 743 9
1703 743 1
1731 743 1
1740 743 1
1745 743 8
1803 743 1
1855 743 1
1866 743 1
1893 743 1
1896 743 1
1922 743 1
1925 743 2
1956 743 1
1999 743 1
2019 743 1
2065 743 1
2121 743 2
2129 743 1
2186 743 1
2200 743 1
2212 743 2
2298 743 2
2363 743 11
2371 743 1
2394 743 1
2415 743 1
2501 743 1
2625 743 1
2646 743 1
2753 743 2
2754 743 6
2769 743 1
2788 743 1
2800 743 1
2809 743 1
2862 743 1
2877 743 1
2923 743 1
2946 743 1
2989 743 2
3089 743 1
3099 743 1
3127 743 1
3198 743 2
3249 743 1
3269 743 1
3280 743 1
3344 743 2
3455 743 1
3498 743 1
3520 743 1
3572 743 1
3586 743 1
3714 743 2
3791 743 1
3942 743 1
3957 743 1
3984 743 1
4085 743 1
4156 743 1
4190 743 7
4207 743 1
4281 743 1
4321 743 1
4403 743 1
4474 743 1
4551 743 1
4612 743 2
4919 743 1
5050 743 1
5051 743 1
5089 743 1
5143 743 1
5211 743 1
5299 743 1
5359 743 1
5381 743 1
5538 743 1
5558 743 1
5671 743 1
5680 743 3
5681 743 18
5728 743 1
5845 743 1
5919 743 1
5934 743 1
5941 743 1
6082 743 2
6109 743 1
6110 743 1
6203 743 1
6251 743 1
6269 743 1
6316 743 1
6348 743 1
6468 743 1
6499 743 1
6578 743 1
6672 743 2
6680 743 2
6695 743 4
6857 743 1
6859 743 2
6961 743 1
7003 743 1
7205 743 1
7313 743 1
7398 743 1
7582 743 1
7583 743 1
7603 743 1
7727 743 1
7841 743 1
8035 743 1
8036 743 1
8074 743 1
8154 743 1
8309 743 1
8377 743 2
8423 743 1
8429 743 1
8495 743 1
8766 743 2
8769 743 1
8960 743 1
9113 743 1
9177 743 1
9218 743 1
9287 743 3
9288 743 1
9424 743 1
9427 743 1
9469 743 2
9497 743 1
9516 743 1
9559 743 1
9573 743 5
9574 743 3
9579 743 1
9670 743 2
9708 743 1
9730 743 1
9731 743 1
9733 743 1
9773 743 1
9787 743 2
9847 743 4
9848 743 1
9953 743 1
9995 743 1
10003 743 1
10007 743 1
10019 743 3
10049 743 1
10140 743 18
10216 743 2
10320 743 1
10342 743 1
10353 743 1
10369 743 1
10390 743 1
10448 743 1
10554 743 2
10555 743 1
10586 743 1
10592 743 1
10637 743 1
10651 743 1
10745 743 2
10809 743 1
10873 743 1
10943 743 1
10969 743 2
11006 743 1
11017 743 1
11033 743 5
11063 743 1
11129 743 1
11182 743 3
11205 743 1
11220 743 1
11344 743 2
11373 743 1
11573 743 3
11597 743 4
11604 743 1
11628 743 1
11747 743 13
11760 743 1
11765 743 3
11766 743 1
11769 743 1
11903 743 1
11980 743 1
12037 743 1
12080 743 1
12094 743 1
12096 743 1
12103 743 2
12121 743 1
12184 743 5
12185 743 2
12199 743 2
12244 743 2
12277 743 1
12340 743 2
12409 743 1
12417 743 1
12418 743 1
12419 743 4
12425 743 3
12426 743 2
12430 743 1
12431 743 3
12432 743 20
12441 743 2
12527 743 1
12551 743 6
12567 743 1
12586 743 1
12604 743 2
12645 743 1
12646 743 2
12648 743 4
12649 743 1
12650 743 17
12670 743 1
12671 743 1
12676 743 1
12710 743 1
12759 743 1
12789 743 2
12800 743 2
12848 743 1
12874 743 2
12888 743 3
12892 743 2
12941 743 1
12965 743 7
12980 743 1
12996 743 2
12998 743 1
13018 743 1
13076 743 1
13106 743 21
13134 743 1
13135 743 1
13149 743 1
13213 743 7
13241 743 1
13272 743 1
13310 743 1
13319 743 1
13355 743 9
13361 743 1
13362 743 1
13397 743 1
13418 743 3
13432 743 1
13463 743 1
13481 743 2
13489 743 3
13533 743 1
13598 743 2
13602 743 2
13620 743 1
13696 743 1
13721 743 2
13789 743 4
13792 743 2
13810 743 2
13828 743 2
14026 743 1
14034 743 1
14059 743 1
14187 743 8
14189 743 3
14191 743 3
14244 743 1
14268 743 2
14290 743 1
14295 743 2
14319 743 1
14320 743 2
14410 743 1
14479 743 1
14490 743 2
14510 743 1
14512 743 1
14776 743 2
14900 743 1
14963 743 2
14965 743 1
15004 743 1
15075 743 1
15289 743 1
15356 743 1
15427 743 1
15446 743 1
15732 743 5
15798 743 1
16072 743 1
16249 743 1
16284 743 1
16318 743 1
16323 743 3
16335 743 1
16439 743 1
16529 743 1
54 744 1
72 744 1
122 744 1
150 744 1
164 744 1
179 744 1
199 744 2
200 744 1
206 744 1
212 744 1
213 744 1
237 744 1
272 744 1
286 744 1
340 744 1
429 744 4
431 744 42
447 744 1
475 744 7
502 744 1
512 744 1
537 744 2
558 744 1
594 744 3
613 744 2
633 744 3
645 744 1
674 744 1
676 744 2
694 744 1
761 744 2
769 744 21
818 744 1
839 744 1
883 744 2
903 744 1
921 744 4
926 744 1
1012 744 1
1020 744 2
1036 744 1
1063 744 1
1105 744 1
1133 744 1
1168 744 1
1174 744 1
1182 744 6
1210 744 25
1211 744 41
1212 744 2
1243 744 1
1247 744 1
1256 744 1
1303 744 2
1306 744 1
1308 744 1
1351 744 1
1367 744 2
1379 744 2
1385 744 6
1419 744 1
1423 744 1
1516 744 1
1517 744 7
1518 744 4
1524 744 1
1528 744 1
1539 744 3
1549 744 1
1623 744 1
1642 744 1
1643 744 1
1663 744 8
1668 744 1
1670 744 1
1690 744 1
1710 744 1
1731 744 1
1740 744 1
1742 744 2
1745 744 18
1796 744 1
1809 744 1
1840 744 1
1874 744 1
1890 744 1
1925 744 1
1944 744 3
1991 744 1
1999 744 1
2108 744 1
2117 744 2
2200 744 1
2212 744 1
2231 744 1
2239 744 1
2263 744 1
2267 744 1
2282 744 1
2329 744 1
2353 744 1
2363 744 12
2494 744 1
2535 744 2
2546 744 1
2628 744 1
2651 744 1
2664 744 1
2665 744 1
2744 744 1
2753 744 4
2754 744 6
2755 744 1
2800 744 1
2804 744 1
2805 744 3
2877 744 1
2900 744 1
2931 744 1
3112 744 1
3139 744 1
3279 744 2
3280 744 1
3302 744 1
3309 744 2
3403 744 1
3455 744 1
3520 744 1
3586 744 1
3605 744 1
3611 744 1
3826 744 1
3853 744 1
3936 744 1
3957 744 1
4008 744 1
4022 744 1
4069 744 1
4093 744 1
4146 744 1
4147 744 1
4190 744 2
4293 744 1
4319 744 1
4320 744 1
4321 744 1
4474 744 1
4529 744 1
4535 744 1
4612 744 2
4651 744 1
4655 744 1
4740 744 1
4889 744 2
4898 744 1
4912 744 1
4932 744 1
4945 744 1
5050 744 1
5053 744 2
5083 744 1
5143 744 1
5334 744 1
5340 744 2
5348 744 1
5373 744 1
5375 744 1
5477 744 1
5483 744 1
5494 744 1
5680 744 10
5681 744 14
5728 744 1
5845 744 3
5847 744 1
5919 744 1
5986 744 1
6082 744 1
6150 744 1
6261 744 1
6343 744 1
6497 744 2
6643 744 1
6680 744 2
6695 744 2
6812 744 1
6859 744 1
6868 744 1
6871 744 1
6876 744 1
6935 744 1
6954 744 2
6961 744 1
6969 744 1
6990 744 1
7003 744 1
7060 744 1
7069 744 1
7214 744 1
7243 744 1
7552 744 1
7581 744 1
7582 744 1
7727 744 2
7758 744 1
7773 744 1
7783 744 2
7982 744 1
7984 744 1
8042 744 1
8139 744 1
8194 744 1
8259 744 1
8260 744 1
8331 744 1
8371 744 1
8377 744 1
8541 744 1
8684 744 1
8766 744 2
8770 744 1
8889 744 1
8987 744 1
9032 744 2
9130 744 1
9147 744 1
9287 744 1
9299 744 1
9336 744 1
9425 744 1
9439 744 1
9476 744 1
9510 744 1
9512 744 2
9513 744 1
9514 744 1
9537 744 1
9542 744 1
9574 744 3
9629 744 1
9637 744 1
9671 744 1
9674 744 1
9683 744 1
9697 744 1
9708 744 1
9709 744 1
9729 744 1
9773 744 4
9779 744 1
9847 744 1
9848 744 1
9855 744 1
10003 744 1
10007 744 1
10019 744 1
10054 744 1
10089 744 1
10140 744 41
10320 744 1
10342 744 1
10353 744 1
10385 744 2
10399 744 1
10419 744 1
10428 744 1
10434 744 2
10448 744 1
10554 744 2
10555 744 2
10584 744 2
10651 744 3
10745 744 1
10949 744 1
10955 744 2
10969 744 2
11006 744 1
11033 744 1
11129 744 1
11137 744 1
11276 744 1
11329 744 2
11344 744 2
11592 744 2
11597 744 1
11604 744 7
11669 744 1
11735 744 1
11744 744 1
11747 744 4
11748 744 1
11760 744 2
11766 744 1
11955 744 2
11980 744 1
11989 744 1
12012 744 1
12037 744 1
12080 744 2
12184 744 4
12185 744 1
12199 744 1
12240 744 1
12246 744 1
12277 744 1
12290 744 1
12340 744 4
12415 744 1
12417 744 1
12418 744 1
12419 744 1
12420 744 2
12423 744 3
12425 744 5
12427 744 2
12431 744 3
12432 744 26
12434 744 1
12435 744 1
12537 744 1
12567 744 1
12606 744 1
12645 744 2
12648 744 1
12650 744 30
12671 744 4
12772 744 1
12791 744 1
12861 744 1
12866 744 1
12874 744 2
12888 744 5
12893 744 1
12896 744 1
12898 744 1
12965 744 12
12969 744 1
12975 744 1
12983 744 1
12996 744 3
13015 744 1
13019 744 1
13104 744 3
13105 744 4
13106 744 42
13138 744 1
13196 744 1
13213 744 2
13262 744 2
13267 744 1
13272 744 3
13302 744 1
13306 744 1
13310 744 1
13342 744 1
13350 744 1
13355 744 10
13361 744 1
13365 744 3
13386 744 1
13418 744 2
13432 744 1
13433 744 1
13456 744 1
13481 744 1
13489 744 6
13512 744 1
13513 744 2
13529 744 2
13625 744 2
13641 744 1
13657 744 1
13662 744 1
13789 744 2
13790 744 1
13814 744 2
13828 744 1
13829 744 1
13898 744 5
13926 744 1
14004 744 1
14030 744 1
14033 744 1
14107 744 2
14187 744 13
14191 744 1
14200 744 2
14233 744 1
14295 744 1
14319 744 5
14320 744 8
14332 744 1
14336 744 2
14405 744 1
14414 744 1
14434 744 4
14479 744 2
14510 744 1
14512 744 4
14513 744 3
14529 744 2
14723 744 1
14744 744 1
14776 744 1
14787 744 1
14963 744 1
14964 744 2
14965 744 1
15075 744 2
15232 744 1
15302 744 3
15446 744 1
15732 744 22
15733 744 1
16235 744 2
16246 744 1
16284 744 1
16325 744 1
16332 744 1
16336 744 1
16342 744 2
16400 744 1
16440 744 1
16458 744 2
16511 744 1
4 745 5
37 745 19
38 745 1
44 745 1
45 745 1
82 745 5
85 745 1
87 745 1
101 745 1
119 745 1
150 745 4
168 745 2
180 745 2
189 745 8
199 745 1
206 745 1
212 745 1
227 745 1
237 745 2
239 745 4
251 745 1
256 745 1
287 745 3
395 745 1
420 745 1
429 745 1
431 745 13
433 745 1
447 745 1
461 745 1
464 745 1
472 745 7
475 745 6
484 745 1
516 745 2
522 745 1
535 745 2
537 745 1
541 745 1
545 745 1
589 745 1
594 745 4
603 745 1
645 745 1
658 745 1
663 745 1
670 745 1
675 745 1
717 745 1
733 745 1
735 745 1
749 745 1
761 745 3
765 745 2
769 745 4
817 745 1
826 745 1
838 745 1
840 745 2
851 745 1
854 745 1
857 745 3
865 745 2
878 745 2
886 745 1
921 745 2
981 745 5
984 745 4
986 745 1
991 745 1
1002 745 1
1006 745 1
1020 745 1
1023 745 1
1036 745 1
1044 745 1
1064 745 1
1066 745 1
1080 745 1
1082 745 1
1092 745 1
1115 745 1
1136 745 1
1147 745 1
1158 745 1
1193 745 1
1202 745 1
1205 745 1
1208 745 1
1210 745 5
1211 745 5
1213 745 1
1256 745 1
1286 745 1
1290 745 3
1303 745 3
1309 745 1
1317 745 1
1322 745 3
1346 745 3
1350 745 1
1352 745 1
1353 745 1
1385 745 5
1426 745 2
1450 745 1
1463 745 4
1495 745 1
1517 745 1
1521 745 1
1571 745 1
1594 745 1
1595 745 1
1609 745 1
1610 745 4
1617 745 1
1621 745 1
1630 745 3
1631 745 1
1645 745 1
1655 745 6
1663 745 21
1673 745 1
1681 745 3
1705 745 3
1712 745 2
1742 745 2
1745 745 1
1746 745 1
1754 745 1
1769 745 1
1810 745 1
1830 745 1
1866 745 2
1874 745 1
1887 745 3
1888 745 2
1893 745 1
1897 745 1
1922 745 3
1924 745 1
1955 745 1
1956 745 1
1964 745 1
1969 745 1
2003 745 4
2034 745 1
2081 745 1
2085 745 1
2123 745 1
2178 745 2
2204 745 1
2211 745 1
2216 745 1
2263 745 4
2299 745 1
2306 745 2
2323 745 1
2353 745 1
2361 745 1
2363 745 10
2437 745 1
2445 745 1
2461 745 1
2470 745 1
2475 745 1
2478 745 1
2525 745 1
2528 745 1
2540 745 1
2548 745 3
2584 745 1
2622 745 4
2625 745 3
2645 745 1
2664 745 3
2738 745 1
2740 745 1
2777 745 1
2861 745 2
2989 745 1
3000 745 1
3038 745 1
3114 745 1
3124 745 1
3317 745 2
3344 745 2
3362 745 2
3373 745 3
3374 745 1
3403 745 1
3455 745 3
3521 745 1
3544 745 1
3575 745 1
3586 745 7
3822 745 2
3865 745 2
3868 745 1
3901 745 1
3936 745 3
3945 745 1
4008 745 1
4063 745 1
4068 745 1
4156 745 1
4190 745 3
4249 745 1
4280 745 7
4289 745 1
4297 745 1
4321 745 2
4379 745 1
4432 745 2
4474 745 1
4557 745 1
4612 745 4
4627 745 2
4702 745 1
4717 745 1
4733 745 1
4836 745 1
4875 745 1
4876 745 1
4907 745 1
4959 745 1
4976 745 1
4996 745 1
5068 745 1
5118 745 1
5143 745 3
5201 745 2
5243 745 1
5256 745 2
5393 745 1
5407 745 1
5513 745 1
5635 745 8
5640 745 1
5680 745 2
5681 745 10
5699 745 1
5727 745 1
5728 745 1
5784 745 1
5817 745 1
5831 745 1
5847 745 1
5916 745 2
5966 745 1
6106 745 1
6251 745 1
6269 745 2
6308 745 1
6432 745 1
6497 745 1
6519 745 2
6571 745 2
6580 745 1
6632 745 1
6672 745 2
6686 745 4
6695 745 9
6700 745 1
6703 745 2
6713 745 1
6715 745 2
6725 745 1
6726 745 1
6742 745 1
6748 745 2
6899 745 2
6952 745 1
7003 745 3
7080 745 2
7084 745 1
7186 745 2
7202 745 1
7243 745 1
7304 745 1
7344 745 1
7355 745 1
7382 745 1
7439 745 3
7501 745 2
7527 745 15
7528 745 20
7530 745 1
7559 745 1
7572 745 1
7575 745 1
7580 745 1
7727 745 3
7780 745 1
7901 745 4
7920 745 1
7966 745 1
8035 745 7
8076 745 1
8257 745 2
8335 745 1
8377 745 10
8398 745 1
8411 745 1
8444 745 1
8484 745 1
8653 745 7
8670 745 10
8694 745 4
8725 745 1
8766 745 4
8771 745 1
8786 745 2
8849 745 1
8862 745 1
8912 745 1
8951 745 1
8995 745 1
9005 745 1
9013 745 1
9035 745 1
9039 745 1
9047 745 1
9092 745 1
9094 745 1
9190 745 1
9219 745 1
9233 745 1
9241 745 2
9265 745 2
9280 745 1
9477 745 1
9515 745 1
9522 745 1
9524 745 1
9532 745 1
9538 745 1
9542 745 1
9579 745 1
9773 745 1
9779 745 4
9847 745 7
9855 745 1
9914 745 1
9921 745 2
9928 745 3
9954 745 1
10001 745 6
10041 745 1
10055 745 1
10136 745 1
10140 745 5
10150 745 1
10216 745 2
10350 745 2
10353 745 2
10396 745 2
10493 745 1
10625 745 1
10637 745 1
10649 745 1
10663 745 5
10670 745 1
10721 745 1
10784 745 1
10790 745 1
10792 745 1
10832 745 1
10847 745 3
10928 745 1
10949 745 1
10969 745 3
10970 745 8
11009 745 1
11046 745 3
11069 745 1
11082 745 1
11111 745 3
11182 745 1
11188 745 1
11196 745 1
11220 745 2
11227 745 3
11342 745 4
11344 745 1
11357 745 1
11593 745 12
11595 745 1
11597 745 1
11618 745 1
11621 745 1
11656 745 1
11677 745 1
11704 745 1
11747 745 20
11841 745 1
11956 745 1
11960 745 2
11980 745 3
11987 745 4
11989 745 2
12037 745 2
12048 745 2
12057 745 1
12060 745 1
12076 745 1
12080 745 1
12099 745 7
12154 745 4
12184 745 1
12185 745 96
12188 745 1
12193 745 7
12208 745 1
12227 745 1
12241 745 1
12246 745 1
12290 745 1
12339 745 3
12340 745 3
12409 745 1
12410 745 1
12419 745 3
12431 745 1
12432 745 5
12434 745 1
12453 745 3
12483 745 1
12551 745 1
12585 745 1
12588 745 1
12603 745 5
12616 745 3
12624 745 1
12629 745 1
12649 745 5
12650 745 7
12663 745 1
12673 745 1
12679 745 1
12708 745 1
12710 745 1
12719 745 1
12757 745 6
12758 745 1
12759 745 7
12760 745 2
12764 745 1
12773 745 1
12788 745 1
12790 745 2
12791 745 2
12793 745 1
12799 745 1
12814 745 1
12837 745 1
12848 745 1
12849 745 1
12874 745 3
12888 745 34
12894 745 1
12896 745 1
12919 745 1
12923 745 1
12965 745 6
12975 745 3
12976 745 1
12978 745 1
12980 745 1
12983 745 3
12984 745 1
12996 745 13
13018 745 1
13035 745 1
13041 745 1
13059 745 10
13079 745 1
13106 745 6
13107 745 1
13133 745 1
13135 745 2
13137 745 2
13138 745 1
13149 745 1
13196 745 2
13241 745 2
13267 745 5
13272 745 1
13292 745 1
13313 745 2
13417 745 2
13418 745 9
13432 745 1
13435 745 2
13489 745 2
13529 745 1
13570 745 3
13602 745 1
13603 745 1
13620 745 1
13623 745 1
13625 745 28
13657 745 2
13701 745 1
13728 745 2
13761 745 1
13790 745 4
13792 745 1
13793 745 1
13809 745 3
13811 745 1
13856 745 1
13926 745 1
13944 745 1
13974 745 2
14033 745 1
14068 745 1
14156 745 1
14168 745 2
14197 745 1
14274 745 1
14295 745 9
14306 745 4
14319 745 2
14320 745 4
14410 745 1
14776 745 5
14952 745 1
14971 745 4
15001 745 2
15004 745 1
15007 745 1
15158 745 1
15454 745 2
15661 745 2
15732 745 2
15733 745 1
15851 745 3
15953 745 1
16072 745 1
16166 745 2
16214 745 1
16228 745 1
16235 745 2
16238 745 1
16246 745 1
16251 745 1
16254 745 1
16284 745 1
16322 745 2
16337 745 1
16369 745 1
16375 745 1
16381 745 1
16390 745 4
16400 745 1
16440 745 2
16504 745 1
16643 745 1
16735 745 13
15 746 1
37 746 3
38 746 1
45 746 1
64 746 1
85 746 1
119 746 1
122 746 2
150 746 1
152 746 1
164 746 2
169 746 1
173 746 1
180 746 3
199 746 2
206 746 1
211 746 2
251 746 1
275 746 3
327 746 1
361 746 1
392 746 2
428 746 3
429 746 4
431 746 39
472 746 1
475 746 6
512 746 1
519 746 1
571 746 1
589 746 1
594 746 1
633 746 2
676 746 1
735 746 1
761 746 3
769 746 11
790 746 1
815 746 1
830 746 1
835 746 2
854 746 1
883 746 1
893 746 1
903 746 1
909 746 1
921 746 1
981 746 1
993 746 1
1000 746 1
1013 746 1
1020 746 1
1062 746 2
1064 746 1
1105 746 1
1114 746 1
1120 746 1
1130 746 1
1135 746 1
1158 746 2
1182 746 6
1190 746 1
1199 746 1
1208 746 2
1210 746 15
1211 746 25
1212 746 6
1230 746 1
1290 746 1
1303 746 1
1448 746 1
1471 746 1
1515 746 1
1516 746 3
1517 746 8
1518 746 2
1523 746 1
1528 746 1
1537 746 1
1539 746 1
1546 746 3
1610 746 1
1623 746 2
1655 746 2
1663 746 13
1670 746 1
1673 746 1
1681 746 1
1742 746 1
1745 746 10
1812 746 1
1821 746 1
1874 746 3
1886 746 1
1895 746 1
1944 746 1
1954 746 1
2003 746 1
2065 746 1
2070 746 1
2176 746 3
2222 746 1
2323 746 1
2361 746 1
2363 746 8
2370 746 1
2373 746 2
2399 746 1
2481 746 1
2487 746 1
2494 746 1
2501 746 1
2535 746 1
2564 746 1
2611 746 1
2656 746 1
2753 746 7
2754 746 8
3138 746 1
3148 746 1
3256 746 1
3279 746 2
3302 746 1
3344 746 2
3362 746 1
3373 746 1
3455 746 1
3487 746 2
3493 746 1
3509 746 1
3515 746 1
3641 746 1
3676 746 3
3789 746 1
3822 746 2
3865 746 2
3888 746 1
4024 746 1
4077 746 2
4190 746 2
4301 746 1
4321 746 1
4338 746 1
4478 746 1
4557 746 1
4563 746 2
4612 746 1
4651 746 1
4696 746 1
4855 746 1
4875 746 1
4907 746 1
4912 746 1
4963 746 1
4995 746 1
5051 746 3
5083 746 1
5143 746 1
5201 746 1
5225 746 1
5280 746 1
5348 746 1
5369 746 1
5519 746 1
5526 746 1
5574 746 1
5575 746 1
5586 746 2
5635 746 2
5680 746 9
5681 746 26
5707 746 1
5727 746 1
5888 746 1
5916 746 1
5926 746 1
6082 746 5
6109 746 1
6146 746 1
6181 746 1
6212 746 1
6227 746 2
6251 746 1
6269 746 1
6332 746 1
6468 746 1
6478 746 1
6497 746 2
6498 746 1
6567 746 3
6571 746 1
6578 746 2
6628 746 1
6680 746 3
6682 746 1
6695 746 2
6713 746 1
6857 746 1
6935 746 2
6961 746 1
7003 746 1
7128 746 1
7401 746 1
7557 746 1
7578 746 1
7580 746 1
7582 746 1
7583 746 1
7615 746 1
7696 746 1
7731 746 1
7874 746 1
7895 746 1
7896 746 1
8013 746 1
8245 746 1
8526 746 1
8731 746 1
8766 746 2
8769 746 2
8866 746 1
9092 746 1
9161 746 1
9265 746 2
9287 746 1
9289 746 1
9424 746 4
9425 746 3
9476 746 2
9506 746 2
9510 746 3
9513 746 1
9516 746 1
9537 746 1
9540 746 1
9541 746 2
9573 746 1
9574 746 2
9618 746 1
9692 746 1
9729 746 1
9730 746 1
9848 746 1
9870 746 1
9914 746 1
10003 746 1
10007 746 1
10019 746 10
10140 746 19
10320 746 1
10342 746 3
10388 746 1
10390 746 1
10428 746 1
10458 746 2
10554 746 3
10584 746 1
10594 746 1
10637 746 3
10651 746 1
10745 746 3
10832 746 1
10857 746 1
10873 746 2
10874 746 2
10984 746 1
11033 746 1
11069 746 1
11081 746 1
11276 746 1
11285 746 1
11291 746 1
11342 746 1
11344 746 1
11573 746 2
11597 746 2
11604 746 1
11618 746 2
11677 746 2
11735 746 1
11744 746 1
11747 746 11
11748 746 2
11785 746 2
11791 746 1
11903 746 1
11945 746 1
11980 746 3
11985 746 1
11987 746 1
12005 746 1
12045 746 1
12062 746 1
12080 746 1
12111 746 1
12130 746 1
12184 746 8
12199 746 4
12240 746 1
12281 746 1
12288 746 1
12313 746 1
12340 746 5
12348 746 1
12409 746 3
12410 746 1
12415 746 1
12417 746 2
12418 746 1
12420 746 3
12425 746 1
12428 746 1
12430 746 2
12431 746 6
12432 746 19
12441 746 5
12539 746 1
12551 746 2
12581 746 2
12603 746 2
12645 746 6
12648 746 2
12650 746 10
12663 746 1
12671 746 5
12679 746 1
12757 746 1
12759 746 1
12772 746 1
12773 746 1
12788 746 3
12791 746 1
12813 746 1
12866 746 1
12874 746 2
12888 746 6
12893 746 1
12907 746 1
12947 746 1
12965 746 8
12975 746 1
12991 746 1
12996 746 2
13002 746 1
13064 746 1
13104 746 2
13105 746 7
13106 746 32
13135 746 1
13138 746 1
13213 746 3
13242 746 1
13272 746 2
13306 746 2
13310 746 1
13311 746 1
13313 746 1
13342 746 1
13355 746 4
13361 746 1
13365 746 1
13481 746 2
13489 746 3
13513 746 1
13533 746 2
13541 746 1
13602 746 3
13721 746 1
13789 746 4
13792 746 2
13811 746 1
13828 746 2
13868 746 1
13897 746 1
13991 746 1
14004 746 4
14147 746 1
14187 746 4
14193 746 2
14268 746 1
14295 746 2
14319 746 4
14320 746 9
14336 746 2
14414 746 4
14436 746 1
14467 746 1
14479 746 4
14490 746 3
14627 746 1
14717 746 1
14723 746 2
14780 746 1
14852 746 1
14963 746 2
14965 746 2
15000 746 1
15001 746 1
15004 746 1
15053 746 1
15059 746 1
15113 746 1
15116 746 1
15158 746 1
15173 746 1
15259 746 1
15302 746 1
15322 746 1
15324 746 1
15427 746 2
15446 746 1
15454 746 1
15537 746 1
15661 746 1
15732 746 9
15733 746 2
15759 746 1
15778 746 1
15946 746 1
16067 746 1
16098 746 1
16219 746 1
16235 746 2
16257 746 1
16332 746 1
16334 746 1
16338 746 1
16375 746 1
16376 746 1
16400 746 1
16439 746 1
16529 746 1
37 747 1
54 747 1
390 747 1
392 747 1
431 747 154
475 747 23
541 747 2
545 747 1
621 747 3
633 747 1
644 747 1
676 747 1
769 747 16
777 747 1
873 747 1
874 747 1
903 747 1
924 747 1
981 747 3
1049 747 2
1061 747 2
1062 747 2
1063 747 1
1147 747 4
1182 747 1
1210 747 87
1211 747 132
1212 747 20
1238 747 1
1254 747 1
1367 747 2
1385 747 1
1395 747 1
1411 747 1
1434 747 1
1468 747 1
1495 747 1
1516 747 14
1517 747 11
1594 747 1
1643 747 2
1654 747 2
1679 747 1
1745 747 9
1783 747 2
1807 747 1
1874 747 3
1999 747 4
2121 747 2
2329 747 1
2546 747 1
2548 747 2
2553 747 1
2753 747 1
2754 747 3
2774 747 1
2800 747 1
2923 747 1
2998 747 4
3280 747 1
3337 747 1
3455 747 7
3520 747 1
3866 747 1
3957 747 1
4029 747 1
4190 747 2
4563 747 1
4612 747 1
4627 747 1
4655 747 1
4696 747 1
4898 747 1
5053 747 1
5162 747 1
5242 747 1
5381 747 2
5454 747 1
5526 747 2
5680 747 8
5681 747 13
6077 747 1
6109 747 1
6138 747 1
6152 747 1
6216 747 1
6269 747 1
6369 747 1
6470 747 1
6493 747 1
6497 747 1
6713 747 1
7468 747 1
7556 747 1
7582 747 2
7994 747 1
8115 747 1
8412 747 1
8625 747 1
8773 747 2
9009 747 1
9092 747 1
9122 747 1
9136 747 1
9287 747 2
9372 747 1
9404 747 2
9476 747 2
9521 747 1
9542 747 2
9571 747 1
9573 747 4
9623 747 1
9773 747 1
9787 747 1
9869 747 1
10003 747 1
10007 747 4
10019 747 1
10140 747 25
10388 747 1
10554 747 1
10590 747 2
10663 747 1
10745 747 2
10837 747 1
11046 747 1
11069 747 1
11137 747 1
11213 747 1
11344 747 6
11430 747 1
11592 747 1
11627 747 1
11728 747 1
11747 747 5
11765 747 1
12114 747 1
12184 747 6
12290 747 1
12340 747 1
12410 747 1
12415 747 1
12417 747 1
12419 747 2
12420 747 3
12421 747 1
12422 747 2
12423 747 2
12424 747 1
12425 747 2
12426 747 1
12431 747 7
12432 747 61
12434 747 3
12551 747 1
12567 747 1
12630 747 1
12645 747 7
12646 747 2
12647 747 1
12650 747 104
12786 747 2
12790 747 1
12791 747 2
12846 747 2
12888 747 3
12913 747 1
12965 747 76
12988 747 1
13009 747 2
13064 747 1
13106 747 198
13196 747 1
13213 747 2
13225 747 2
13241 747 1
13262 747 3
13272 747 10
13302 747 1
13306 747 4
13310 747 2
13355 747 5
13375 747 1
13463 747 1
13481 747 1
13489 747 10
13512 747 1
13513 747 2
13593 747 1
13625 747 1
13697 747 1
13718 747 1
14044 747 1
14107 747 1
14187 747 2
14193 747 5
14200 747 1
14233 747 1
14319 747 24
14320 747 29
14412 747 1
14479 747 4
14490 747 1
14512 747 1
14513 747 4
15229 747 1
15232 747 1
15732 747 54
15837 747 1
16105 747 1
16163 747 2
16332 747 1
16333 747 1
16334 747 1
16375 747 6
16591 747 2
15 748 1
37 748 1
87 748 1
94 748 1
123 748 1
143 748 1
153 748 1
180 748 2
199 748 2
213 748 1
227 748 1
246 748 1
251 748 1
275 748 2
340 748 1
395 748 1
428 748 1
431 748 37
447 748 1
475 748 10
498 748 1
537 748 1
541 748 3
571 748 1
587 748 1
594 748 1
633 748 1
663 748 1
761 748 2
769 748 11
797 748 1
838 748 1
851 748 1
857 748 1
884 748 1
901 748 1
908 748 1
921 748 4
935 748 1
953 748 1
981 748 1
994 748 1
1006 748 1
1009 748 1
1061 748 2
1064 748 1
1082 748 1
1105 748 2
1132 748 1
1182 748 5
1190 748 2
1210 748 19
1211 748 50
1212 748 8
1233 748 1
1243 748 1
1290 748 3
1385 748 2
1443 748 1
1516 748 3
1517 748 9
1539 748 1
1550 748 1
1610 748 3
1611 748 1
1616 748 1
1617 748 1
1623 748 1
1630 748 2
1654 748 1
1662 748 2
1663 748 6
1679 748 1
1690 748 1
1712 748 1
1722 748 1
1742 748 4
1745 748 8
1853 748 1
1893 748 1
1895 748 1
1922 748 1
1944 748 1
1999 748 1
2003 748 1
2081 748 2
2174 748 1
2228 748 1
2263 748 1
2329 748 1
2330 748 1
2353 748 1
2363 748 6
2481 748 1
2569 748 1
2603 748 1
2622 748 3
2656 748 1
2746 748 1
2753 748 2
2754 748 4
2860 748 1
2978 748 1
2989 748 1
3309 748 1
3311 748 1
3343 748 1
3344 748 2
3475 748 1
3520 748 1
3643 748 1
3791 748 1
3835 748 1
3875 748 3
3903 748 1
4085 748 1
4095 748 1
4109 748 1
4190 748 3
4358 748 1
4445 748 1
4563 748 1
4579 748 1
4612 748 1
4618 748 3
4696 748 1
4898 748 1
4919 748 1
4941 748 1
4946 748 1
5132 748 1
5143 748 1
5201 748 2
5225 748 1
5334 748 1
5359 748 1
5494 748 1
5526 748 2
5680 748 5
5681 748 17
5728 748 1
5937 748 1
6002 748 1
6040 748 1
6078 748 1
6082 748 1
6141 748 1
6251 748 1
6269 748 1
6368 748 1
6468 748 1
6499 748 1
6547 748 1
6571 748 2
6578 748 1
6680 748 1
6695 748 4
6725 748 1
6791 748 1
6830 748 1
6834 748 1
6935 748 2
6990 748 1
7047 748 2
7129 748 1
7345 748 1
7491 748 1
7582 748 1
7625 748 1
7646 748 1
7766 748 1
7780 748 1
7994 748 1
8035 748 2
8042 748 1
8116 748 1
8133 748 1
8451 748 1
8520 748 1
8625 748 1
8766 748 1
8773 748 1
8960 748 1
8980 748 1
9032 748 1
9033 748 1
9036 748 1
9070 748 1
9136 748 1
9168 748 1
9177 748 1
9241 748 1
9252 748 1
9287 748 1
9289 748 1
9297 748 1
9404 748 1
9425 748 1
9510 748 2
9521 748 1
9573 748 3
9574 748 1
9733 748 2
9779 748 1
9847 748 1
9855 748 1
9954 748 1
9992 748 1
10001 748 1
10003 748 2
10007 748 2
10019 748 3
10089 748 1
10135 748 1
10140 748 19
10342 748 5
10353 748 4
10369 748 1
10388 748 1
10451 748 1
10554 748 2
10555 748 1
10584 748 2
10594 748 1
10637 748 2
10668 748 1
10745 748 2
10784 748 1
10788 748 2
10912 748 1
10928 748 1
10949 748 1
10969 748 3
11017 748 1
11033 748 4
11039 748 1
11046 748 1
11068 748 1
11069 748 1
11111 748 2
11137 748 1
11153 748 1
11182 748 1
11213 748 1
11220 748 1
11342 748 5
11573 748 1
11597 748 1
11622 748 1
11669 748 1
11704 748 1
11738 748 1
11747 748 4
11765 748 2
11827 748 1
11903 748 1
11967 748 1
12067 748 1
12080 748 2
12089 748 1
12103 748 1
12112 748 1
12157 748 1
12184 748 7
12185 748 1
12241 748 1
12244 748 1
12340 748 5
12348 748 1
12409 748 1
12410 748 1
12417 748 1
12418 748 1
12419 748 2
12420 748 2
12422 748 1
12425 748 1
12426 748 2
12431 748 9
12432 748 22
12488 748 1
12539 748 1
12581 748 2
12603 748 3
12645 748 1
12646 748 3
12650 748 24
12665 748 1
12671 748 3
12759 748 2
12765 748 2
12789 748 1
12874 748 2
12888 748 9
12965 748 31
12991 748 1
12996 748 1
13019 748 2
13077 748 1
13105 748 1
13106 748 27
13135 748 1
13213 748 2
13241 748 1
13272 748 3
13292 748 1
13302 748 1
13306 748 1
13310 748 2
13313 748 1
13315 748 1
13325 748 1
13350 748 1
13355 748 7
13362 748 1
13365 748 2
13372 748 1
13418 748 3
13464 748 1
13489 748 4
13513 748 1
13593 748 2
13602 748 2
13603 748 1
13789 748 2
13790 748 2
13898 748 4
13991 748 1
14004 748 3
14034 748 2
14044 748 1
14107 748 2
14156 748 1
14168 748 1
14187 748 11
14193 748 2
14200 748 1
14268 748 1
14295 748 6
14319 748 4
14320 748 12
14332 748 3
14413 748 1
14490 748 1
14512 748 1
14710 748 1
14717 748 1
14963 748 2
15000 748 1
15001 748 1
15031 748 1
15075 748 2
15076 748 1
15113 748 1
15158 748 1
15324 748 1
15342 748 1
15454 748 1
15732 748 10
15837 748 1
16112 748 1
16223 748 1
16235 748 4
16257 748 1
16284 748 1
16322 748 1
16332 748 2
16381 748 1
16400 748 2
16440 748 1
16629 748 1
37 749 2
64 749 1
150 749 1
169 749 1
173 749 1
178 749 1
195 749 1
199 749 5
200 749 1
209 749 1
236 749 2
258 749 1
286 749 1
287 749 1
340 749 2
390 749 1
410 749 1
428 749 6
429 749 4
431 749 125
475 749 14
498 749 1
512 749 1
514 749 1
519 749 1
529 749 1
543 749 1
545 749 1
558 749 1
594 749 5
613 749 1
632 749 2
663 749 1
733 749 1
761 749 2
769 749 34
781 749 1
854 749 1
857 749 1
865 749 2
878 749 1
908 749 1
921 749 2
951 749 1
993 749 2
1000 749 1
1009 749 1
1036 749 1
1049 749 2
1061 749 1
1082 749 1
1102 749 1
1114 749 1
1161 749 1
1167 749 1
1182 749 2
1190 749 1
1194 749 1
1210 749 29
1211 749 60
1212 749 15
1243 749 1
1290 749 1
1303 749 1
1306 749 1
1322 749 1
1367 749 1
1374 749 1
1385 749 6
1432 749 1
1434 749 1
1437 749 1
1487 749 5
1516 749 4
1517 749 10
1518 749 7
1523 749 1
1528 749 4
1539 749 2
1556 749 1
1610 749 1
1630 749 2
1635 749 1
1643 749 1
1648 749 1
1662 749 1
1663 749 5
1674 749 1
1690 749 2
1731 749 1
1742 749 4
1745 749 16
1771 749 1
1791 749 1
1814 749 1
1838 749 2
1839 749 1
1874 749 1
1886 749 1
1893 749 2
1922 749 2
1989 749 1
1999 749 2
2176 749 1
2185 749 1
2212 749 1
2227 749 2
2243 749 4
2281 749 3
2282 749 3
2333 749 1
2361 749 2
2363 749 9
2374 749 1
2414 749 1
2481 749 1
2496 749 1
2610 749 1
2615 749 1
2625 749 1
2643 749 1
2650 749 1
2753 749 6
2754 749 7
2755 749 1
2777 749 2
2805 749 1
2861 749 1
2922 749 1
2923 749 1
2986 749 1
3005 749 1
3093 749 1
3112 749 1
3164 749 1
3234 749 1
3279 749 1
3362 749 1
3368 749 2
3455 749 1
3568 749 1
3654 749 2
3676 749 2
3726 749 1
3745 749 1
3807 749 1
3866 749 1
3941 749 1
3942 749 2
3954 749 1
3987 749 1
3988 749 1
4002 749 1
4069 749 1
4085 749 1
4093 749 1
4095 749 1
4122 749 1
4127 749 1
4143 749 1
4190 749 7
4200 749 1
4206 749 1
4280 749 1
4563 749 2
4603 749 1
4612 749 4
4651 749 2
4669 749 2
4690 749 1
4696 749 1
4733 749 1
4740 749 3
4779 749 1
4875 749 3
4889 749 1
4919 749 2
4967 749 1
4988 749 1
5042 749 1
5050 749 1
5051 749 3
5053 749 2
5211 749 1
5334 749 1
5375 749 1
5408 749 1
5526 749 1
5680 749 8
5681 749 28
5699 749 1
5728 749 1
5845 749 1
5850 749 1
5888 749 4
5916 749 1
5966 749 1
5986 749 1
6058 749 1
6082 749 1
6127 749 1
6225 749 1
6252 749 1
6468 749 2
6497 749 2
6567 749 1
6600 749 1
6672 749 2
6680 749 4
6682 749 1
6695 749 3
6725 749 1
6751 749 1
6790 749 1
6812 749 1
6906 749 1
6935 749 1
6959 749 1
6998 749 1
7003 749 1
7047 749 1
7049 749 1
7069 749 1
7146 749 1
7211 749 1
7230 749 1
7291 749 1
7304 749 1
7351 749 1
7398 749 1
7399 749 1
7403 749 1
7445 749 1
7500 749 1
7530 749 1
7557 749 1
7582 749 2
7710 749 1
7716 749 1
7766 749 1
7780 749 2
7862 749 1
7878 749 1
7994 749 2
8030 749 1
8042 749 1
8190 749 1
8231 749 1
8371 749 1
8377 749 2
8423 749 1
8520 749 2
8539 749 1
8642 749 1
8756 749 1
8828 749 1
8899 749 1
9009 749 1
9032 749 1
9035 749 1
9070 749 2
9147 749 1
9177 749 1
9265 749 1
9290 749 1
9425 749 3
9510 749 5
9521 749 3
9522 749 1
9537 749 1
9540 749 1
9573 749 3
9574 749 2
9622 749 1
9703 749 1
9730 749 1
9733 749 2
9773 749 2
9779 749 1
9847 749 3
9867 749 1
9914 749 1
10003 749 2
10007 749 2
10019 749 7
10048 749 1
10140 749 62
10320 749 2
10342 749 7
10353 749 1
10369 749 1
10385 749 1
10428 749 1
10448 749 1
10554 749 4
10555 749 1
10590 749 1
10592 749 1
10602 749 1
10637 749 1
10671 749 1
10745 749 2
10818 749 1
10874 749 1
10942 749 1
10949 749 1
11069 749 2
11074 749 1
11111 749 1
11128 749 1
11137 749 1
11153 749 1
11187 749 2
11342 749 1
11560 749 1
11573 749 2
11592 749 2
11597 749 5
11604 749 1
11618 749 1
11704 749 1
11747 749 7
11748 749 2
11945 749 1
11980 749 2
11981 749 1
11985 749 1
12005 749 1
12022 749 1
12057 749 1
12068 749 1
12080 749 2
12102 749 1
12114 749 1
12154 749 1
12178 749 1
12184 749 4
12185 749 1
12199 749 3
12205 749 1
12246 749 3
12277 749 2
12340 749 3
12348 749 1
12410 749 2
12415 749 1
12417 749 1
12418 749 1
12419 749 5
12420 749 3
12422 749 4
12424 749 1
12425 749 5
12426 749 4
12427 749 2
12428 749 1
12430 749 2
12431 749 5
12432 749 32
12434 749 4
12441 749 2
12539 749 1
12551 749 3
12567 749 1
12585 749 1
12603 749 1
12610 749 1
12645 749 8
12646 749 6
12648 749 2
12650 749 54
12663 749 1
12671 749 5
12679 749 3
12712 749 1
12759 749 2
12772 749 2
12787 749 1
12789 749 1
12874 749 4
12888 749 3
12892 749 3
12893 749 1
12894 749 1
12896 749 1
12907 749 1
12941 749 1
12947 749 4
12965 749 43
12975 749 1
12996 749 2
13019 749 1
13046 749 1
13064 749 4
13100 749 3
13104 749 1
13105 749 6
13106 749 80
13132 749 1
13135 749 1
13149 749 1
13213 749 3
13227 749 1
13272 749 15
13306 749 3
13310 749 4
13313 749 1
13355 749 9
13360 749 1
13386 749 1
13397 749 1
13418 749 2
13481 749 2
13489 749 9
13512 749 2
13513 749 3
13541 749 2
13569 749 1
13593 749 1
13598 749 2
13657 749 1
13696 749 2
13721 749 1
13789 749 2
13792 749 1
13829 749 3
13899 749 1
13991 749 1
14033 749 3
14147 749 2
14187 749 9
14189 749 1
14191 749 1
14193 749 4
14201 749 2
14244 749 1
14269 749 1
14295 749 3
14319 749 15
14320 749 16
14336 749 2
14355 749 1
14405 749 1
14414 749 1
14434 749 1
14479 749 8
14488 749 2
14490 749 3
14510 749 2
14629 749 3
14702 749 1
14717 749 1
14723 749 1
14762 749 2
14776 749 2
14792 749 1
14899 749 1
14963 749 3
14965 749 5
14984 749 1
15004 749 1
15064 749 1
15076 749 5
15324 749 2
15356 749 1
15454 749 1
15661 749 1
15732 749 23
15837 749 4
16098 749 1
16103 749 2
16235 749 3
16242 749 1
16284 749 1
16324 749 1
16332 749 3
16381 749 1
16478 749 1
28 750 1
37 750 4
39 750 2
54 750 3
64 750 1
72 750 1
121 750 1
122 750 1
135 750 1
173 750 9
189 750 1
233 750 2
237 750 1
256 750 3
267 750 1
272 750 1
275 750 1
287 750 2
323 750 1
325 750 1
327 750 5
332 750 1
350 750 1
389 750 1
392 750 3
394 750 3
395 750 1
428 750 4
429 750 5
431 750 194
475 750 25
484 750 1
512 750 1
537 750 5
541 750 3
545 750 2
621 750 2
631 750 1
633 750 4
666 750 1
675 750 3
676 750 3
694 750 1
761 750 1
765 750 3
769 750 29
777 750 2
857 750 1
873 750 5
893 750 2
921 750 3
924 750 2
981 750 2
1009 750 2
1021 750 1
1032 750 1
1044 750 1
1061 750 4
1062 750 3
1063 750 1
1105 750 1
1115 750 1
1122 750 1
1133 750 1
1147 750 2
1158 750 6
1182 750 1
1190 750 1
1199 750 1
1210 750 108
1211 750 113
1212 750 21
1307 750 1
1308 750 1
1347 750 1
1385 750 2
1402 750 1
1411 750 1
1418 750 1
1420 750 1
1434 750 1
1454 750 1
1495 750 1
1515 750 1
1516 750 6
1517 750 16
1518 750 7
1564 750 1
1595 750 1
1608 750 1
1616 750 1
1630 750 1
1643 750 1
1653 750 1
1654 750 4
1655 750 1
1662 750 1
1670 750 1
1674 750 2
1692 750 1
1699 750 1
1731 750 1
1737 750 1
1740 750 1
1745 750 30
1754 750 1
1791 750 1
1805 750 1
1807 750 1
1853 750 2
1874 750 2
1925 750 1
1979 750 1
1999 750 2
2074 750 1
2107 750 2
2217 750 1
2267 750 1
2320 750 1
2330 750 2
2346 750 1
2370 750 1
2391 750 1
2454 750 1
2525 750 1
2553 750 1
2650 750 1
2656 750 4
2674 750 1
2730 750 1
2741 750 2
2744 750 2
2745 750 1
2750 750 1
2753 750 11
2754 750 2
2755 750 2
2774 750 1
2784 750 1
2787 750 2
2806 750 1
2827 750 1
2832 750 2
2856 750 1
2861 750 1
2877 750 1
2923 750 2
2978 750 1
2998 750 1
3007 750 1
3094 750 1
3110 750 1
3138 750 1
3234 750 1
3251 750 1
3279 750 1
3299 750 1
3373 750 1
3413 750 1
3434 750 1
3455 750 3
3456 750 1
3477 750 1
3527 750 1
3586 750 1
3676 750 2
3681 750 1
3693 750 1
3738 750 1
3752 750 1
3853 750 1
3927 750 1
3941 750 2
3988 750 2
4002 750 1
4020 750 2
4024 750 1
4137 750 1
4190 750 8
4194 750 1
4244 750 2
4271 750 1
4281 750 1
4338 750 2
4374 750 1
4445 750 2
4484 750 1
4486 750 1
4513 750 1
4525 750 1
4535 750 1
4548 750 1
4557 750 1
4563 750 2
4612 750 4
4618 750 2
4648 750 1
4696 750 2
4889 750 1
4898 750 3
4911 750 1
4919 750 3
4963 750 2
5004 750 1
5042 750 1
5051 750 2
5053 750 1
5061 750 2
5146 750 1
5156 750 1
5157 750 1
5158 750 1
5170 750 1
5216 750 1
5223 750 2
5376 750 1
5381 750 3
5462 750 1
5519 750 1
5523 750 1
5614 750 1
5671 750 1
5680 750 19
5681 750 59
5682 750 1
5744 750 2
5801 750 3
5802 750 1
5834 750 1
5845 750 2
5944 750 1
5986 750 1
6045 750 1
6077 750 1
6082 750 4
6090 750 2
6109 750 1
6155 750 1
6186 750 2
6187 750 1
6216 750 1
6258 750 1
6261 750 1
6269 750 6
6334 750 1
6453 750 3
6497 750 1
6549 750 1
6567 750 1
6569 750 1
6619 750 1
6643 750 1
6696 750 1
6713 750 4
6742 750 1
6777 750 1
6790 750 1
6849 750 1
6948 750 1
6961 750 1
6969 750 1
7003 750 3
7047 750 1
7128 750 2
7160 750 1
7186 750 1
7220 750 1
7300 750 1
7303 750 1
7422 750 1
7528 750 1
7552 750 1
7556 750 1
7582 750 6
7583 750 1
7590 750 2
7645 750 1
7692 750 1
7731 750 2
7755 750 1
7766 750 3
7780 750 2
7897 750 1
7983 750 3
7994 750 1
8030 750 1
8036 750 1
8133 750 1
8173 750 1
8259 750 2
8282 750 1
8290 750 1
8404 750 1
8522 750 1
8527 750 1
8654 750 1
8769 750 2
8770 750 1
8829 750 1
8865 750 2
9005 750 1
9009 750 1
9067 750 1
9092 750 6
9136 750 1
9161 750 2
9177 750 1
9190 750 1
9287 750 1
9288 750 7
9289 750 2
9372 750 2
9404 750 2
9424 750 1
9425 750 3
9476 750 3
9510 750 1
9541 750 2
9558 750 4
9564 750 1
9571 750 2
9573 750 2
9574 750 1
9586 750 2
9623 750 1
9670 750 1
9683 750 1
9703 750 1
9709 750 1
9729 750 1
9733 750 3
9773 750 1
9825 750 1
9848 750 1
9914 750 1
9979 750 1
10001 750 2
10003 750 2
10007 750 1
10019 750 2
10080 750 1
10089 750 1
10093 750 1
10131 750 1
10135 750 2
10140 750 76
10320 750 1
10324 750 1
10342 750 4
10369 750 1
10428 750 1
10434 750 1
10448 750 1
10554 750 2
10555 750 1
10586 750 2
10651 750 3
10663 750 3
10745 750 1
10866 750 1
10966 750 1
10969 750 1
10984 750 1
11069 750 4
11165 750 2
11213 750 2
11344 750 4
11430 750 1
11592 750 1
11593 750 2
11597 750 2
11604 750 4
11677 750 2
11704 750 3
11735 750 1
11744 750 2
11747 750 33
11748 750 2
11765 750 2
11903 750 1
11980 750 1
11987 750 1
12055 750 1
12066 750 1
12080 750 2
12086 750 1
12165 750 1
12167 750 1
12184 750 12
12185 750 2
12191 750 1
12199 750 1
12200 750 4
12277 750 1
12410 750 2
12416 750 2
12417 750 2
12419 750 1
12420 750 3
12421 750 1
12422 750 3
12423 750 2
12424 750 1
12425 750 6
12426 750 6
12427 750 4
12430 750 4
12431 750 4
12432 750 40
12434 750 3
12435 750 1
12439 750 1
12458 750 1
12510 750 1
12553 750 1
12567 750 1
12585 750 1
12645 750 4
12648 750 2
12650 750 51
12663 750 1
12683 750 1
12786 750 1
12787 750 2
12788 750 1
12789 750 1
12790 750 1
12791 750 2
12854 750 1
12888 750 23
12892 750 1
12907 750 1
12965 750 29
12988 750 2
12991 750 2
13002 750 3
13009 750 3
13015 750 2
13080 750 2
13106 750 93
13134 750 1
13135 750 1
13149 750 4
13156 750 2
13213 750 4
13225 750 2
13272 750 3
13297 750 1
13302 750 6
13306 750 1
13310 750 1
13311 750 1
13355 750 19
13372 750 1
13380 750 1
13386 750 1
13418 750 1
13432 750 1
13461 750 1
13468 750 1
13486 750 1
13489 750 13
13490 750 1
13499 750 1
13511 750 1
13512 750 1
13513 750 5
13575 750 1
13601 750 1
13614 750 1
13625 750 1
13639 750 1
13641 750 1
13662 750 1
13689 750 1
13696 750 2
13697 750 1
13789 750 2
13791 750 1
13829 750 2
13898 750 6
13991 750 2
14044 750 1
14107 750 3
14189 750 1
14191 750 1
14193 750 5
14200 750 4
14233 750 1
14295 750 3
14319 750 6
14320 750 26
14336 750 1
14413 750 3
14436 750 1
14479 750 1
14490 750 1
14510 750 2
14696 750 1
14963 750 2
14965 750 6
15030 750 1
15076 750 1
15322 750 1
15443 750 1
15621 750 1
15732 750 41
15745 750 3
15778 750 1
15837 750 3
16082 750 1
16238 750 1
16246 750 1
16284 750 12
16331 750 1
16332 750 7
16333 750 2
16334 750 2
16336 750 1
16370 750 1
16375 750 4
16377 750 1
16400 750 1
16591 750 1
16682 750 1
16735 750 1
5 751 1
37 751 1
44 751 2
54 751 1
82 751 1
94 751 2
122 751 2
150 751 1
164 751 2
169 751 1
173 751 1
180 751 1
199 751 3
229 751 1
251 751 1
258 751 3
265 751 2
275 751 2
325 751 3
327 751 3
340 751 1
351 751 1
390 751 1
395 751 2
428 751 2
429 751 1
431 751 47
475 751 9
516 751 1
519 751 3
537 751 2
541 751 1
594 751 2
621 751 1
631 751 1
633 751 6
648 751 1
665 751 1
674 751 2
699 751 1
761 751 3
764 751 1
769 751 12
777 751 1
779 751 1
826 751 1
838 751 3
857 751 2
874 751 1
902 751 1
921 751 4
924 751 2
926 751 2
981 751 1
991 751 1
1036 751 2
1062 751 1
1080 751 2
1099 751 1
1105 751 2
1115 751 1
1144 751 1
1147 751 1
1158 751 1
1182 751 3
1210 751 18
1211 751 30
1212 751 5
1231 751 1
1243 751 1
1247 751 1
1275 751 1
1322 751 1
1385 751 3
1412 751 1
1417 751 2
1434 751 1
1437 751 1
1467 751 1
1487 751 1
1512 751 1
1515 751 1
1516 751 2
1517 751 6
1539 751 3
1607 751 1
1610 751 3
1630 751 2
1643 751 3
1654 751 2
1655 751 1
1662 751 1
1663 751 10
1681 751 1
1690 751 2
1695 751 1
1708 751 1
1710 751 1
1742 751 4
1745 751 9
1776 751 1
1783 751 1
1807 751 1
1893 751 2
1896 751 1
1922 751 1
2003 751 1
2079 751 1
2081 751 1
2083 751 1
2085 751 1
2117 751 1
2121 751 2
2176 751 1
2189 751 1
2200 751 1
2204 751 1
2212 751 1
2216 751 1
2243 751 3
2341 751 1
2353 751 1
2363 751 9
2370 751 1
2371 751 1
2400 751 1
2439 751 2
2445 751 1
2453 751 1
2454 751 3
2463 751 1
2525 751 2
2555 751 1
2622 751 1
2651 751 1
2656 751 1
2753 751 4
2754 751 3
2755 751 2
2931 751 2
3046 751 1
3114 751 1
3126 751 1
3143 751 1
3230 751 1
3234 751 1
3249 751 1
3302 751 1
3327 751 1
3403 751 1
3418 751 1
3439 751 1
3455 751 3
3458 751 1
3608 751 1
3654 751 1
3676 751 1
3738 751 1
3865 751 1
3888 751 1
3907 751 2
3936 751 1
4190 751 6
4244 751 1
4280 751 2
4281 751 1
4288 751 1
4293 751 1
4321 751 1
4432 751 1
4474 751 1
4478 751 1
4496 751 1
4548 751 1
4612 751 1
4726 751 1
4740 751 1
4919 751 1
4920 751 1
4945 751 1
4946 751 1
4968 751 1
5223 751 1
5263 751 1
5299 751 1
5325 751 1
5342 751 1
5476 751 1
5515 751 1
5535 751 1
5671 751 1
5675 751 1
5680 751 3
5681 751 18
5698 751 1
5699 751 1
5919 751 1
5966 751 1
5986 751 1
6082 751 1
6104 751 1
6251 751 2
6262 751 1
6269 751 3
6290 751 1
6497 751 1
6512 751 1
6549 751 1
6571 751 1
6680 751 2
6695 751 6
6713 751 1
6715 751 1
6812 751 1
6849 751 1
6857 751 2
6876 751 1
6947 751 1
6961 751 3
6965 751 1
6998 751 1
7000 751 1
7003 751 1
7129 751 1
7146 751 2
7160 751 1
7223 751 2
7300 751 1
7368 751 1
7398 751 1
7399 751 1
7418 751 1
7421 751 1
7582 751 2
7662 751 1
7689 751 1
7697 751 1
7756 751 1
7909 751 1
7983 751 1
7984 751 1
8176 751 1
8235 751 1
8319 751 1
8460 751 1
8504 751 1
8684 751 1
8766 751 2
8773 751 1
8829 751 1
8855 751 1
8856 751 1
8935 751 1
8978 751 1
9005 751 1
9092 751 2
9252 751 1
9287 751 4
9288 751 1
9289 751 1
9355 751 1
9424 751 2
9425 751 3
9427 751 1
9457 751 2
9458 751 1
9482 751 1
9504 751 1
9508 751 1
9511 751 1
9513 751 1
9521 751 1
9537 751 2
9551 751 1
9573 751 1
9574 751 4
9579 751 1
9670 751 1
9692 751 1
9703 751 2
9708 751 1
9847 751 8
10019 751 2
10023 751 1
10048 751 2
10082 751 1
10089 751 3
10140 751 41
10150 751 1
10160 751 1
10224 751 1
10320 751 1
10342 751 4
10387 751 1
10390 751 1
10399 751 1
10434 751 1
10494 751 1
10554 751 5
10555 751 3
10651 751 3
10663 751 1
10677 751 1
10745 751 5
10774 751 1
10784 751 1
10827 751 1
10853 751 1
10866 751 1
10873 751 1
10914 751 1
10943 751 1
10947 751 1
10949 751 1
10969 751 2
10970 751 1
11006 751 1
11033 751 2
11063 751 1
11081 751 1
11113 751 1
11137 751 1
11205 751 1
11344 751 1
11592 751 2
11597 751 7
11604 751 3
11618 751 4
11704 751 2
11737 751 1
11744 751 1
11747 751 4
11748 751 2
11760 751 1
11765 751 2
11785 751 2
11952 751 1
11955 751 1
11980 751 2
11985 751 3
12048 751 1
12066 751 1
12067 751 1
12094 751 1
12102 751 1
12103 751 1
12110 751 2
12114 751 1
12119 751 1
12165 751 1
12184 751 10
12188 751 1
12194 751 1
12236 751 1
12246 751 1
12340 751 4
12348 751 1
12411 751 2
12416 751 1
12417 751 2
12418 751 1
12419 751 4
12420 751 1
12426 751 1
12427 751 3
12428 751 1
12431 751 2
12432 751 22
12441 751 5
12488 751 1
12539 751 1
12551 751 1
12567 751 1
12603 751 2
12606 751 2
12645 751 4
12646 751 1
12648 751 1
12650 751 22
12663 751 1
12671 751 5
12684 751 1
12757 751 1
12759 751 2
12764 751 1
12769 751 1
12786 751 1
12791 751 1
12799 751 2
12813 751 1
12866 751 2
12874 751 2
12888 751 5
12892 751 2
12923 751 1
12935 751 1
12940 751 1
12965 751 11
12975 751 3
12983 751 2
12984 751 1
12996 751 8
13000 751 1
13002 751 1
13009 751 2
13019 751 1
13044 751 1
13064 751 1
13080 751 1
13100 751 1
13104 751 1
13105 751 2
13106 751 38
13122 751 1
13138 751 1
13149 751 2
13213 751 3
13267 751 1
13272 751 4
13302 751 1
13313 751 2
13325 751 1
13355 751 11
13365 751 1
13375 751 1
13386 751 1
13397 751 1
13415 751 1
13417 751 2
13418 751 3
13461 751 2
13463 751 2
13464 751 1
13481 751 1
13485 751 1
13489 751 10
13512 751 1
13623 751 1
13625 751 1
13645 751 1
13689 751 1
13721 751 1
13792 751 1
13828 751 3
13846 751 1
13882 751 1
13897 751 1
13898 751 4
13991 751 1
14004 751 2
14033 751 2
14034 751 3
14066 751 1
14107 751 3
14187 751 11
14200 751 1
14268 751 1
14269 751 1
14277 751 1
14295 751 4
14306 751 1
14319 751 4
14320 751 6
14336 751 1
14413 751 2
14479 751 3
14717 751 1
14723 751 1
14744 751 1
14963 751 2
14965 751 4
15004 751 1
15064 751 1
15076 751 1
15116 751 1
15136 751 1
15148 751 1
15267 751 1
15280 751 2
15324 751 1
15446 751 1
15541 751 1
15732 751 13
15733 751 1
15778 751 2
16072 751 1
16103 751 2
16163 751 1
16165 751 1
16219 751 1
16228 751 1
16246 751 2
16257 751 2
16284 751 9
16288 751 1
16296 751 1
16324 751 1
16331 751 1
16332 751 5
16338 751 1
16381 751 1
16400 751 2
16439 751 1
16440 751 1
16591 751 1
37 752 6
39 752 1
54 752 2
87 752 1
100 752 1
119 752 1
151 752 1
169 752 1
173 752 1
180 752 1
181 752 2
186 752 1
189 752 1
209 752 1
232 752 1
237 752 1
265 752 2
275 752 1
327 752 2
390 752 2
392 752 2
395 752 1
428 752 13
429 752 4
431 752 199
433 752 1
475 752 36
541 752 2
545 752 2
594 752 3
655 752 1
671 752 1
676 752 1
729 752 1
747 752 1
769 752 77
824 752 1
830 752 1
857 752 2
873 752 3
903 752 1
916 752 2
921 752 5
924 752 1
964 752 1
978 752 1
981 752 3
991 752 2
1006 752 1
1009 752 1
1036 752 1
1040 752 1
1061 752 1
1062 752 1
1063 752 1
1064 752 1
1101 752 1
1135 752 1
1158 752 6
1162 752 1
1172 752 1
1177 752 1
1182 752 29
1190 752 1
1208 752 1
1210 752 120
1211 752 162
1212 752 31
1243 752 1
1259 752 1
1289 752 1
1290 752 1
1303 752 1
1304 752 1
1306 752 1
1307 752 2
1308 752 1
1324 752 3
1350 752 1
1359 752 1
1367 752 2
1375 752 1
1411 752 1
1416 752 1
1450 752 1
1461 752 1
1488 752 1
1495 752 1
1515 752 3
1516 752 16
1517 752 33
1518 752 12
1539 752 2
1546 752 1
1549 752 1
1564 752 1
1594 752 1
1630 752 1
1635 752 1
1643 752 1
1654 752 2
1660 752 1
1662 752 3
1674 752 3
1678 752 1
1726 752 1
1742 752 1
1745 752 35
1769 752 1
1783 752 2
1812 752 2
1874 752 3
1879 752 1
1893 752 2
1944 752 1
1994 752 1
1999 752 5
2029 752 1
2083 752 1
2090 752 1
2109 752 1
2117 752 1
2138 752 1
2176 752 1
2227 752 1
2286 752 1
2353 752 1
2363 752 1
2460 752 1
2518 752 1
2538 752 1
2569 752 1
2630 752 1
2645 752 1
2656 752 1
2673 752 1
2753 752 13
2754 752 29
2755 752 1
2784 752 1
2800 752 1
2877 752 1
2923 752 1
2998 752 1
3005 752 1
3185 752 1
3234 752 1
3279 752 2
3379 752 1
3428 752 1
3439 752 3
3455 752 2
3501 752 1
3672 752 1
3738 752 1
3801 752 1
3805 752 1
3853 752 3
3875 752 1
3897 752 1
3988 752 1
4024 752 1
4026 752 1
4066 752 1
4095 752 4
4148 752 1
4156 752 2
4188 752 1
4190 752 28
4210 752 1
4351 752 1
4484 752 1
4486 752 2
4535 752 2
4563 752 2
4567 752 1
4612 752 5
4627 752 1
4696 752 4
4750 752 1
4755 752 1
4855 752 1
4870 752 1
4876 752 2
4898 752 3
4919 752 1
4945 752 1
4963 752 1
5050 752 2
5051 752 2
5053 752 4
5119 752 1
5156 752 1
5170 752 1
5198 752 1
5292 752 1
5334 752 2
5359 752 1
5375 752 1
5381 752 2
5526 752 3
5582 752 1
5635 752 2
5671 752 1
5680 752 25
5681 752 89
5728 752 5
5888 752 2
5934 752 2
5944 752 2
6071 752 1
6077 752 1
6082 752 3
6109 752 1
6146 752 1
6150 752 1
6216 752 1
6251 752 1
6261 752 1
6269 752 4
6372 752 1
6421 752 1
6452 752 1
6497 752 1
6512 752 1
6577 752 1
6680 752 1
6713 752 1
6725 752 1
6726 752 1
6834 752 1
6965 752 2
7003 752 1
7160 752 1
7207 752 1
7209 752 1
7276 752 1
7303 752 2
7345 752 1
7422 752 3
7483 752 1
7491 752 1
7527 752 1
7580 752 1
7582 752 1
7625 752 1
7646 752 1
7652 752 1
7679 752 1
7755 752 1
7766 752 1
7782 752 1
7828 752 1
7914 752 1
7948 752 1
8011 752 1
8036 752 1
8062 752 1
8096 752 1
8132 752 2
8259 752 1
8275 752 1
8283 752 2
8484 752 1
8511 752 1
8715 752 1
8766 752 1
8805 752 1
8829 752 3
8856 752 1
8868 752 2
8876 752 1
8997 752 1
9005 752 2
9009 752 1
9066 752 1
9092 752 3
9136 752 1
9147 752 1
9161 752 1
9265 752 3
9287 752 4
9288 752 4
9289 752 2
9313 752 1
9386 752 1
9404 752 4
9425 752 1
9427 752 1
9457 752 1
9476 752 2
9477 752 1
9510 752 1
9538 752 1
9551 752 1
9558 752 1
9570 752 1
9571 752 1
9573 752 5
9574 752 6
9637 752 3
9642 752 1
9670 752 2
9703 752 1
9709 752 1
9713 752 1
9729 752 2
9773 752 1
9774 752 1
9780 752 1
9787 752 1
9815 752 1
9867 752 1
10001 752 1
10002 752 1
10003 752 4
10007 752 4
10019 752 8
10080 752 1
10135 752 2
10140 752 46
10320 752 2
10342 752 4
10369 752 8
10428 752 1
10554 752 6
10590 752 1
10651 752 1
10663 752 2
10706 752 1
10745 752 10
10866 752 1
10873 752 1
10914 752 1
10923 752 1
10956 752 1
10967 752 1
11033 752 1
11063 752 1
11069 752 3
11137 752 2
11344 752 4
11430 752 1
11562 752 1
11573 752 1
11592 752 2
11593 752 1
11597 752 1
11604 752 6
11677 752 2
11728 752 1
11745 752 2
11747 752 46
11765 752 3
11903 752 2
11945 752 1
11977 752 1
11992 752 1
12012 752 1
12080 752 6
12085 752 1
12112 752 1
12143 752 1
12184 752 9
12185 752 4
12194 752 1
12199 752 3
12340 752 1
12348 752 1
12409 752 1
12415 752 1
12416 752 2
12417 752 3
12419 752 3
12420 752 4
12423 752 3
12424 752 1
12425 752 9
12426 752 10
12427 752 3
12428 752 4
12430 752 3
12431 752 8
12432 752 95
12434 752 5
12435 752 2
12458 752 1
12510 752 1
12553 752 1
12567 752 2
12611 752 1
12645 752 12
12646 752 2
12647 752 2
12648 752 4
12650 752 107
12671 752 1
12772 752 3
12786 752 3
12787 752 1
12788 752 4
12789 752 1
12790 752 2
12791 752 2
12874 752 1
12888 752 23
12892 752 2
12941 752 1
12947 752 2
12965 752 68
12975 752 1
12986 752 1
12988 752 1
12996 752 1
13009 752 2
13104 752 3
13105 752 1
13106 752 169
13134 752 1
13149 752 1
13196 752 2
13213 752 5
13262 752 2
13272 752 14
13291 752 1
13302 752 2
13306 752 3
13310 752 5
13311 752 2
13342 752 1
13355 752 35
13362 752 2
13365 752 1
13372 752 3
13375 752 1
13380 752 1
13447 752 1
13461 752 1
13465 752 1
13485 752 1
13486 752 1
13489 752 7
13512 752 1
13513 752 2
13536 752 3
13593 752 1
13598 752 1
13689 752 1
13718 752 1
13721 752 1
13789 752 3
13792 752 1
13814 752 1
13888 752 1
13898 752 3
13991 752 2
14004 752 1
14107 752 7
14187 752 10
14189 752 1
14190 752 1
14191 752 1
14193 752 1
14200 752 9
14233 752 1
14319 752 30
14320 752 47
14413 752 1
14479 752 8
14490 752 1
14510 752 2
14512 752 1
14513 752 2
14624 752 1
14696 752 1
14723 752 1
14963 752 1
14964 752 1
14965 752 9
15064 752 1
15075 752 1
15085 752 1
15113 752 1
15114 752 1
15267 752 2
15342 752 1
15355 752 1
15454 752 1
15732 752 70
15778 752 1
16100 752 1
16163 752 1
16200 752 1
16233 752 1
16235 752 1
16242 752 1
16284 752 6
16294 752 2
16325 752 1
16332 752 1
16333 752 2
16334 752 3
16375 752 1
16400 752 2
16591 752 3
16642 752 1
16776 752 1
5 753 2
37 753 1
94 753 1
135 753 1
153 753 1
164 753 1
169 753 1
199 753 3
246 753 1
251 753 1
259 753 1
275 753 2
287 753 2
340 753 2
420 753 1
429 753 2
431 753 33
461 753 1
464 753 1
475 753 5
502 753 2
509 753 1
511 753 1
512 753 2
514 753 1
563 753 2
571 753 1
594 753 2
613 753 1
645 753 1
648 753 1
674 753 1
675 753 1
733 753 1
761 753 1
769 753 10
777 753 2
785 753 1
818 753 1
832 753 1
851 753 1
857 753 1
865 753 3
878 753 4
883 753 1
893 753 2
898 753 1
902 753 1
917 753 1
921 753 4
939 753 1
998 753 2
1000 753 2
1006 753 1
1020 753 1
1023 753 2
1061 753 1
1080 753 3
1105 753 1
1115 753 1
1120 753 1
1131 753 1
1132 753 1
1136 753 2
1172 753 1
1182 753 2
1202 753 1
1210 753 21
1211 753 30
1212 753 1
1247 753 1
1289 753 1
1290 753 2
1303 753 2
1307 753 1
1322 753 2
1363 753 1
1374 753 1
1385 753 2
1445 753 1
1487 753 2
1516 753 1
1517 753 2
1518 753 2
1521 753 1
1523 753 1
1539 753 2
1594 753 1
1610 753 1
1611 753 1
1654 753 1
1655 753 1
1662 753 4
1663 753 6
1674 753 2
1703 753 1
1721 753 1
1742 753 1
1745 753 10
1757 753 1
1803 753 1
1821 753 1
1855 753 1
1874 753 1
1887 753 1
1893 753 1
1995 753 1
2074 753 1
2212 753 1
2263 753 1
2289 753 1
2322 753 1
2363 753 21
2406 753 1
2458 753 1
2470 753 1
2554 753 1
2650 753 1
2656 753 1
2745 753 2
2753 753 4
2754 753 4
2861 753 1
2877 753 2
2931 753 1
3077 753 1
3198 753 2
3251 753 1
3256 753 2
3279 753 2
3413 753 1
3559 753 1
3601 753 1
3615 753 1
3676 753 2
3682 753 1
3806 753 1
3884 753 1
3888 753 3
3909 753 1
3963 753 1
3965 753 1
3984 753 1
4122 753 1
4140 753 1
4148 753 1
4156 753 1
4190 753 1
4268 753 2
4279 753 1
4317 753 1
4321 753 2
4328 753 1
4338 753 2
4434 753 1
4535 753 1
4612 753 1
4618 753 2
4669 753 1
4825 753 1
4915 753 1
4919 753 1
4975 753 1
5083 753 1
5216 753 1
5225 753 1
5359 753 1
5407 753 1
5477 753 1
5503 753 2
5519 753 1
5680 753 3
5681 753 16
5682 753 1
5753 753 1
5815 753 1
5906 753 1
5926 753 1
6075 753 1
6103 753 2
6269 753 3
6317 753 1
6445 753 1
6567 753 2
6578 753 1
6680 753 2
6695 753 3
6791 753 1
6813 753 1
6876 753 1
6954 753 1
6961 753 1
6965 753 1
6998 753 1
7182 753 1
7215 753 1
7528 753 1
7530 753 1
7582 753 3
7646 753 1
7655 753 1
7842 753 1
7878 753 1
7883 753 1
7916 753 1
7983 753 2
7994 753 1
8022 753 1
8045 753 1
8258 753 1
8661 753 1
8684 753 1
8718 753 1
8754 753 1
8766 753 1
8769 753 1
8876 753 1
9113 753 1
9177 753 1
9287 753 3
9288 753 1
9292 753 1
9355 753 3
9404 753 2
9424 753 1
9458 753 1
9516 753 1
9537 753 1
9541 753 1
9571 753 1
9573 753 6
9574 753 1
9613 753 1
9709 753 1
9773 753 2
9847 753 3
9954 753 2
10002 753 1
10007 753 1
10019 753 8
10023 753 1
10083 753 1
10087 753 2
10089 753 1
10094 753 1
10135 753 2
10140 753 20
10160 753 2
10238 753 1
10320 753 3
10342 753 2
10353 753 2
10369 753 1
10428 753 3
10455 753 1
10458 753 1
10554 753 3
10584 753 1
10586 753 1
10590 753 1
10594 753 1
10605 753 1
10658 753 1
10663 753 2
10668 753 1
10745 753 1
10809 753 1
10827 753 1
10847 753 1
10873 753 2
10874 753 2
10941 753 1
11009 753 1
11033 753 3
11074 753 1
11220 753 1
11276 753 1
11285 753 1
11344 753 1
11389 753 4
11604 753 3
11618 753 3
11669 753 2
11728 753 2
11735 753 1
11743 753 1
11744 753 4
11747 753 7
11748 753 1
11760 753 1
11805 753 1
11955 753 2
11977 753 1
11980 753 2
11987 753 1
12037 753 2
12064 753 1
12080 753 2
12106 753 1
12145 753 1
12184 753 1
12241 753 2
12246 753 1
12307 753 1
12340 753 5
12411 753 2
12417 753 1
12418 753 1
12419 753 1
12420 753 2
12422 753 1
12423 753 1
12425 753 4
12426 753 1
12428 753 1
12431 753 2
12432 753 17
12441 753 1
12477 753 1
12539 753 2
12551 753 2
12567 753 2
12581 753 1
12593 753 1
12611 753 2
12645 753 3
12648 753 2
12650 753 20
12665 753 1
12671 753 5
12759 753 1
12790 753 1
12866 753 1
12874 753 3
12888 753 4
12892 753 1
12907 753 1
12914 753 1
12947 753 2
12965 753 11
12975 753 1
12991 753 1
12996 753 1
13019 753 2
13064 753 4
13105 753 12
13106 753 35
13138 753 2
13187 753 1
13213 753 3
13267 753 1
13306 753 2
13355 753 4
13362 753 1
13397 753 1
13417 753 1
13418 753 1
13420 753 1
13456 753 1
13489 753 7
13508 753 1
13513 753 1
13533 753 1
13538 753 1
13544 753 1
13592 753 2
13593 753 2
13598 753 2
13603 753 1
13625 753 1
13639 753 1
13641 753 1
13689 753 1
13701 753 2
13789 753 1
13792 753 2
13897 753 2
13898 753 4
13991 753 1
14004 753 2
14034 753 3
14069 753 1
14107 753 1
14147 753 2
14187 753 9
14191 753 2
14193 753 1
14200 753 1
14295 753 1
14319 753 1
14320 753 7
14336 753 1
14410 753 1
14413 753 1
14434 753 2
14479 753 1
14510 753 1
14512 753 1
14513 753 1
14529 753 1
14744 753 1
14776 753 1
14833 753 1
14963 753 1
14965 753 3
14984 753 1
15076 753 1
15150 753 1
15207 753 1
15324 753 1
15356 753 1
15427 753 1
15443 753 1
15532 753 1
15714 753 1
15732 753 4
15750 753 1
15837 753 1
15856 753 1
16072 753 1
16105 753 1
16233 753 1
16235 753 2
16246 753 2
16257 753 1
16284 753 1
16337 753 1
16381 753 1
16399 753 1
37 754 2
39 754 1
45 754 1
72 754 1
85 754 1
87 754 1
119 754 1
139 754 1
164 754 1
169 754 1
173 754 1
180 754 1
185 754 1
199 754 1
209 754 2
211 754 2
232 754 1
275 754 3
290 754 1
321 754 1
327 754 1
392 754 1
394 754 1
395 754 1
421 754 1
428 754 6
429 754 6
431 754 133
461 754 1
475 754 18
490 754 1
497 754 3
516 754 1
519 754 2
541 754 2
545 754 1
563 754 1
564 754 1
571 754 2
585 754 1
594 754 2
613 754 1
621 754 1
632 754 1
633 754 1
761 754 1
769 754 37
851 754 1
857 754 1
873 754 1
883 754 1
893 754 1
898 754 1
921 754 4
951 754 1
1009 754 1
1020 754 2
1036 754 2
1063 754 1
1080 754 1
1115 754 1
1127 754 1
1132 754 1
1144 754 1
1172 754 1
1182 754 6
1194 754 1
1210 754 55
1211 754 74
1212 754 19
1230 754 2
1240 754 2
1303 754 3
1324 754 1
1363 754 1
1385 754 2
1406 754 1
1434 754 1
1438 754 1
1450 754 1
1467 754 1
1495 754 2
1515 754 1
1516 754 6
1517 754 17
1518 754 12
1597 754 1
1598 754 1
1610 754 6
1627 754 1
1630 754 1
1643 754 1
1663 754 7
1674 754 1
1703 754 1
1705 754 1
1710 754 1
1739 754 1
1742 754 1
1745 754 29
1783 754 1
1791 754 1
1796 754 1
1824 754 1
1871 754 1
1893 754 1
1895 754 2
1922 754 2
1924 754 1
1944 754 2
1999 754 2
2008 754 1
2074 754 1
2079 754 1
2081 754 1
2103 754 1
2117 754 1
2170 754 1
2181 754 1
2216 754 1
2263 754 1
2267 754 1
2332 754 1
2353 754 3
2363 754 7
2459 754 1
2479 754 1
2494 754 1
2628 754 1
2635 754 1
2753 754 17
2754 754 27
2800 754 1
2877 754 1
2967 754 1
2980 754 1
3106 754 1
3109 754 1
3112 754 1
3184 754 1
3198 754 1
3222 754 1
3234 754 2
3279 754 5
3309 754 2
3317 754 1
3330 754 1
3344 754 2
3374 754 1
3455 754 1
3501 754 1
3572 754 1
3714 754 1
3835 754 1
3853 754 2
3866 754 2
3884 754 1
3957 754 1
3963 754 1
4085 754 1
4095 754 2
4129 754 1
4156 754 1
4190 754 2
4200 754 1
4344 754 1
4349 754 2
4358 754 1
4362 754 1
4434 754 1
4445 754 1
4474 754 1
4563 754 1
4567 754 2
4612 754 1
4669 754 1
4696 754 2
4740 754 3
4853 754 1
4889 754 1
4907 754 2
4963 754 1
4995 754 2
5143 754 1
5146 754 1
5156 754 1
5211 754 1
5239 754 1
5274 754 1
5334 754 1
5477 754 1
5635 754 1
5668 754 1
5671 754 2
5680 754 9
5681 754 42
5682 754 1
5728 754 2
5845 754 2
5847 754 1
5942 754 1
5966 754 2
5987 754 1
6082 754 3
6109 754 1
6269 754 1
6332 754 1
6497 754 1
6547 754 1
6577 754 1
6578 754 2
6636 754 1
6680 754 2
6682 754 1
6695 754 2
6715 754 1
6790 754 1
6812 754 1
6857 754 1
6961 754 1
7003 754 1
7068 754 1
7182 754 1
7214 754 1
7313 754 1
7398 754 3
7422 754 1
7475 754 1
7528 754 1
7530 754 1
7590 754 1
7708 754 1
7780 754 1
7983 754 1
7984 754 2
8030 754 1
8033 754 1
8036 754 1
8195 754 2
8259 754 1
8495 754 1
8536 754 2
8566 754 1
8717 754 1
8719 754 1
8734 754 1
8742 754 2
8769 754 2
8773 754 1
8856 754 1
9005 754 2
9009 754 1
9032 754 1
9095 754 1
9177 754 1
9249 754 2
9288 754 2
9290 754 1
9404 754 1
9424 754 1
9425 754 1
9457 754 1
9476 754 2
9482 754 1
9510 754 2
9522 754 1
9537 754 1
9570 754 1
9573 754 1
9574 754 6
9613 754 1
9670 754 1
9729 754 1
9773 754 4
9847 754 1
9996 754 1
10003 754 3
10007 754 2
10019 754 9
10023 754 1
10052 754 1
10135 754 2
10140 754 37
10177 754 1
10320 754 1
10342 754 3
10385 754 1
10387 754 1
10388 754 2
10428 754 3
10434 754 1
10484 754 1
10554 754 4
10584 754 1
10594 754 1
10637 754 1
10663 754 6
10745 754 3
10813 754 1
10847 754 1
10947 754 1
10951 754 1
10956 754 2
10969 754 1
11046 754 2
11076 754 1
11112 754 1
11213 754 2
11276 754 3
11341 754 1
11344 754 3
11389 754 1
11573 754 2
11597 754 2
11604 754 2
11618 754 1
11645 754 1
11747 754 7
11748 754 1
11765 754 1
11868 754 1
11899 754 1
11980 754 2
11985 754 1
12037 754 2
12065 754 1
12103 754 1
12111 754 2
12142 754 2
12184 754 12
12185 754 1
12199 754 2
12241 754 2
12246 754 1
12340 754 1
12415 754 1
12416 754 2
12417 754 1
12419 754 1
12420 754 2
12422 754 2
12423 754 1
12425 754 3
12426 754 4
12427 754 4
12428 754 3
12430 754 2
12431 754 7
12432 754 38
12434 754 3
12441 754 4
12539 754 1
12551 754 5
12645 754 6
12646 754 1
12648 754 3
12650 754 45
12666 754 1
12670 754 1
12671 754 2
12684 754 1
12719 754 1
12726 754 1
12759 754 1
12772 754 2
12773 754 1
12786 754 1
12787 754 2
12800 754 1
12848 754 2
12874 754 2
12888 754 2
12893 754 1
12895 754 1
12907 754 2
12941 754 1
12965 754 23
12981 754 1
12983 754 2
12988 754 1
12991 754 2
12996 754 2
13044 754 1
13059 754 1
13064 754 3
13104 754 4
13105 754 2
13106 754 82
13209 754 1
13213 754 5
13225 754 2
13241 754 1
13262 754 2
13272 754 5
13306 754 3
13309 754 1
13310 754 6
13311 754 1
13332 754 1
13334 754 1
13342 754 1
13355 754 20
13399 754 1
13432 754 1
13456 754 1
13481 754 1
13489 754 5
13512 754 2
13513 754 1
13533 754 1
13541 754 1
13593 754 2
13602 754 1
13613 754 1
13662 754 1
13684 754 1
13697 754 1
13789 754 3
13811 754 1
13814 754 4
13828 754 1
13897 754 1
13898 754 2
14004 754 1
14107 754 5
14147 754 1
14187 754 6
14189 754 1
14191 754 3
14193 754 3
14200 754 1
14201 754 1
14277 754 2
14295 754 5
14319 754 16
14320 754 9
14336 754 1
14479 754 5
14490 754 1
14512 754 2
14513 754 1
14629 754 1
14712 754 1
14762 754 1
14965 754 9
15001 754 1
15076 754 1
15113 754 1
15205 754 1
15233 754 1
15399 754 2
15427 754 1
15446 754 1
15537 754 1
15714 754 1
15732 754 41
15837 754 1
15933 754 1
16072 754 1
16235 754 3
16242 754 1
16252 754 2
16284 754 1
16310 754 1
16325 754 1
16400 754 1
16423 754 2
16591 754 1
5 755 1
8 755 1
38 755 1
42 755 1
46 755 1
54 755 1
72 755 2
164 755 1
169 755 1
179 755 1
199 755 3
212 755 2
251 755 1
258 755 4
268 755 1
272 755 1
275 755 2
287 755 3
340 755 2
351 755 1
354 755 1
392 755 1
428 755 1
431 755 28
461 755 1
475 755 3
484 755 1
497 755 1
502 755 1
541 755 1
545 755 1
558 755 2
563 755 1
633 755 3
648 755 1
761 755 3
769 755 2
789 755 1
827 755 1
830 755 1
838 755 1
865 755 1
873 755 1
878 755 1
898 755 1
902 755 1
921 755 1
939 755 1
981 755 5
999 755 1
1066 755 1
1092 755 1
1102 755 2
1107 755 1
1114 755 1
1120 755 1
1160 755 1
1177 755 1
1178 755 1
1182 755 7
1190 755 1
1208 755 1
1210 755 16
1211 755 12
1212 755 3
1240 755 1
1243 755 2
1246 755 1
1289 755 2
1290 755 1
1303 755 2
1318 755 1
1368 755 1
1385 755 6
1395 755 1
1397 755 2
1402 755 1
1437 755 2
1443 755 1
1447 755 1
1448 755 1
1454 755 1
1517 755 12
1518 755 2
1523 755 1
1537 755 2
1539 755 3
1549 755 1
1556 755 1
1623 755 2
1647 755 1
1654 755 1
1657 755 1
1662 755 3
1663 755 17
1681 755 2
1690 755 2
1739 755 1
1741 755 1
1742 755 2
1745 755 8
1754 755 1
1769 755 1
1783 755 1
1807 755 1
1866 755 1
1874 755 1
1887 755 1
1895 755 1
2081 755 1
2176 755 1
2200 755 1
2272 755 2
2313 755 1
2353 755 1
2363 755 5
2387 755 1
2403 755 1
2424 755 1
2428 755 1
2432 755 2
2481 755 1
2539 755 1
2622 755 1
2738 755 1
2753 755 8
2754 755 1
2788 755 1
2863 755 1
2947 755 1
3046 755 1
3094 755 1
3112 755 1
3282 755 1
3317 755 2
3344 755 1
3439 755 1
3506 755 1
3576 755 1
3654 755 1
3676 755 1
3753 755 1
3791 755 1
3806 755 1
3849 755 1
3875 755 2
3908 755 1
3909 755 2
3936 755 1
3938 755 1
3942 755 1
4008 755 1
4048 755 1
4077 755 1
4093 755 1
4095 755 1
4109 755 1
4153 755 1
4154 755 1
4190 755 5
4280 755 2
4281 755 1
4286 755 1
4357 755 1
4358 755 1
4408 755 1
4478 755 4
4547 755 1
4557 755 2
4603 755 1
4612 755 6
4663 755 1
4763 755 1
4875 755 1
4881 755 1
4912 755 1
4919 755 1
4946 755 1
4948 755 1
4975 755 1
4995 755 1
5042 755 1
5044 755 3
5051 755 1
5083 755 1
5139 755 2
5144 755 1
5201 755 1
5215 755 1
5287 755 1
5334 755 1
5340 755 1
5341 755 1
5342 755 1
5348 755 2
5359 755 1
5423 755 1
5483 755 1
5526 755 1
5680 755 7
5681 755 6
5916 755 1
6003 755 1
6014 755 1
6075 755 1
6113 755 1
6201 755 2
6249 755 2
6251 755 1
6269 755 4
6382 755 1
6384 755 1
6419 755 1
6497 755 2
6527 755 1
6567 755 2
6571 755 1
6600 755 1
6636 755 1
6680 755 2
6682 755 1
6695 755 5
6812 755 1
6857 755 1
6906 755 1
6954 755 1
6961 755 1
7003 755 1
7043 755 1
7190 755 1
7192 755 1
7220 755 1
7243 755 1
7290 755 1
7298 755 1
7358 755 3
7582 755 1
7715 755 1
7726 755 1
7780 755 1
7842 755 1
8030 755 1
8107 755 1
8194 755 1
8259 755 1
8350 755 1
8495 755 1
8766 755 2
8876 755 1
8964 755 1
9092 755 1
9224 755 2
9235 755 1
9265 755 1
9287 755 1
9292 755 1
9404 755 2
9424 755 2
9425 755 1
9457 755 2
9458 755 1
9477 755 1
9482 755 1
9504 755 1
9514 755 1
9516 755 3
9535 755 1
9541 755 1
9542 755 2
9558 755 1
9571 755 1
9573 755 2
9574 755 2
9625 755 1
9670 755 1
9674 755 1
9729 755 1
9773 755 5
9779 755 1
9847 755 4
9914 755 1
9925 755 2
9953 755 1
9979 755 1
10019 755 4
10135 755 2
10140 755 22
10216 755 1
10369 755 1
10385 755 1
10408 755 1
10434 755 1
10551 755 1
10572 755 1
10594 755 2
10625 755 1
10668 755 1
10966 755 1
10969 755 1
11009 755 1
11033 755 1
11068 755 1
11074 755 1
11077 755 1
11081 755 1
11220 755 1
11342 755 1
11618 755 4
11628 755 1
11735 755 3
11747 755 11
11899 755 1
11903 755 2
11935 755 1
11980 755 1
11985 755 3
11989 755 1
12037 755 1
12045 755 1
12102 755 1
12134 755 1
12146 755 1
12178 755 1
12184 755 4
12191 755 2
12199 755 1
12205 755 1
12244 755 1
12246 755 1
12294 755 1
12302 755 3
12340 755 4
12417 755 2
12419 755 1
12422 755 2
12423 755 2
12425 755 2
12426 755 2
12427 755 2
12431 755 1
12432 755 10
12433 755 1
12441 755 4
12506 755 1
12551 755 9
12567 755 3
12581 755 2
12603 755 1
12611 755 1
12632 755 1
12645 755 3
12650 755 11
12671 755 7
12756 755 1
12773 755 1
12788 755 1
12790 755 2
12813 755 1
12831 755 1
12874 755 2
12888 755 5
12892 755 2
12893 755 1
12899 755 1
12939 755 1
12947 755 2
12965 755 11
12984 755 1
12996 755 4
13002 755 2
13009 755 2
13064 755 4
13100 755 1
13106 755 29
13135 755 3
13138 755 1
13156 755 1
13187 755 1
13213 755 4
13267 755 3
13302 755 1
13311 755 1
13332 755 1
13333 755 1
13342 755 1
13350 755 1
13355 755 5
13364 755 1
13415 755 1
13418 755 1
13489 755 1
13495 755 1
13513 755 1
13593 755 2
13602 755 1
13641 755 1
13689 755 1
13701 755 3
13789 755 2
13792 755 1
13828 755 2
13868 755 1
13991 755 2
14033 755 2
14102 755 1
14147 755 1
14156 755 1
14187 755 4
14191 755 1
14193 755 1
14200 755 1
14233 755 1
14244 755 1
14268 755 5
14274 755 2
14295 755 9
14306 755 1
14319 755 3
14320 755 6
14336 755 1
14405 755 1
14413 755 1
14479 755 4
14510 755 1
14629 755 1
14696 755 1
14712 755 1
14723 755 1
14776 755 1
14963 755 2
15004 755 2
15076 755 3
15098 755 1
15116 755 1
15175 755 1
15356 755 1
15564 755 1
15732 755 13
15791 755 1
15837 755 1
15946 755 1
15965 755 2
16100 755 1
16200 755 1
16228 755 1
16235 755 2
16257 755 1
16284 755 2
16318 755 1
16325 755 1
16332 755 4
16334 755 1
16338 755 2
16375 755 1
16376 755 1
16381 755 2
16400 755 1
16401 755 3
16511 755 1
16629 755 1
34 756 3
37 756 2
39 756 2
54 756 2
64 756 1
82 756 1
147 756 1
173 756 5
199 756 1
200 756 1
209 756 2
212 756 1
213 756 1
256 756 1
275 756 3
289 756 1
344 756 1
389 756 1
390 756 3
392 756 5
394 756 2
395 756 3
428 756 8
429 756 3
431 756 129
433 756 1
472 756 2
475 756 28
507 756 1
522 756 2
537 756 2
541 756 2
542 756 1
543 756 1
545 756 2
594 756 4
621 756 2
675 756 2
676 756 3
694 756 1
735 756 1
742 756 1
761 756 1
769 756 41
777 756 2
824 756 1
828 756 1
838 756 1
851 756 1
854 756 2
857 756 1
873 756 2
883 756 1
916 756 1
921 756 10
924 756 2
964 756 1
981 756 3
1009 756 1
1016 756 2
1061 756 1
1062 756 2
1063 756 2
1064 756 2
1098 756 1
1127 756 1
1147 756 2
1158 756 3
1172 756 1
1173 756 1
1177 756 1
1182 756 14
1191 756 1
1210 756 117
1211 756 213
1212 756 28
1247 756 2
1259 756 1
1268 756 1
1289 756 1
1303 756 1
1306 756 3
1309 756 2
1310 756 1
1358 756 1
1367 756 3
1385 756 3
1397 756 1
1432 756 1
1434 756 1
1438 756 1
1445 756 1
1515 756 2
1516 756 11
1517 756 18
1518 756 2
1528 756 1
1539 756 5
1546 756 1
1554 756 2
1564 756 1
1587 756 1
1591 756 1
1594 756 1
1597 756 1
1612 756 1
1615 756 1
1616 756 1
1622 756 1
1643 756 5
1647 756 1
1654 756 1
1655 756 7
1657 756 1
1662 756 1
1663 756 3
1670 756 2
1674 756 6
1679 756 1
1694 756 1
1742 756 1
1745 756 25
1749 756 2
1754 756 1
1783 756 4
1796 756 2
1874 756 4
1878 756 1
1885 756 1
1886 756 1
1893 756 50
1925 756 1
1987 756 2
1989 756 1
1996 756 1
1999 756 7
2023 756 1
2074 756 1
2093 756 1
2107 756 1
2117 756 1
2153 756 2
2164 756 1
2186 756 1
2212 756 1
2222 756 3
2313 756 1
2329 756 2
2353 756 1
2363 756 5
2368 756 2
2374 756 1
2391 756 1
2394 756 1
2397 756 1
2410 756 1
2494 756 2
2509 756 1
2534 756 1
2548 756 1
2564 756 2
2622 756 1
2656 756 4
2663 756 1
2665 756 2
2673 756 1
2710 756 2
2741 756 1
2753 756 13
2754 756 7
2787 756 1
2800 756 1
2877 756 1
2900 756 1
2923 756 2
2978 756 1
2979 756 1
2998 756 1
3014 756 1
3148 756 2
3152 756 1
3185 756 1
3216 756 1
3234 756 1
3250 756 1
3272 756 1
3279 756 4
3373 756 1
3434 756 1
3439 756 1
3454 756 1
3455 756 3
3493 756 1
3521 756 1
3533 756 1
3534 756 1
3654 756 1
3674 756 1
3721 756 1
3866 756 2
3875 756 1
3927 756 1
3939 756 1
3957 756 1
3988 756 1
4026 756 1
4053 756 1
4095 756 3
4190 756 160
4301 756 1
4338 756 2
4366 756 1
4445 756 1
4466 756 2
4478 756 1
4509 756 1
4563 756 1
4610 756 1
4612 756 7
4631 756 1
4639 756 2
4689 756 1
4696 756 3
4867 756 1
4876 756 1
4881 756 1
4898 756 5
4911 756 1
4919 756 8
4947 756 1
5042 756 1
5050 756 2
5053 756 1
5070 756 1
5089 756 1
5141 756 1
5146 756 2
5157 756 1
5158 756 1
5213 756 1
5228 756 1
5359 756 2
5364 756 1
5369 756 1
5462 756 1
5519 756 2
5524 756 2
5526 756 1
5605 756 1
5610 756 1
5623 756 1
5635 756 1
5657 756 1
5671 756 2
5680 756 18
5681 756 76
5702 756 1
5744 756 2
5760 756 1
5845 756 4
5888 756 1
5926 756 1
5986 756 1
6082 756 5
6109 756 1
6150 756 1
6152 756 1
6192 756 1
6216 756 1
6229 756 1
6251 756 2
6252 756 2
6261 756 1
6269 756 7
6272 756 2
6391 756 1
6403 756 1
6428 756 1
6453 756 1
6499 756 1
6527 756 1
6529 756 1
6540 756 1
6577 756 1
6635 756 1
6680 756 4
6682 756 1
6713 756 1
6893 756 1
6948 756 1
6961 756 3
7003 756 1
7031 756 1
7085 756 1
7223 756 1
7300 756 2
7325 756 1
7345 756 1
7358 756 1
7398 756 3
7399 756 2
7422 756 2
7437 756 1
7441 756 1
7470 756 1
7491 756 2
7580 756 1
7582 756 5
7692 756 1
7717 756 1
7731 756 1
7766 756 1
7780 756 4
7791 756 1
7878 756 1
7883 756 1
7948 756 1
7950 756 1
7989 756 1
7994 756 1
8011 756 1
8059 756 1
8076 756 1
8259 756 1
8377 756 1
8520 756 1
8593 756 2
8757 756 1
8769 756 1
8773 756 1
8828 756 1
8849 756 1
8856 756 1
8877 756 2
9005 756 1
9009 756 2
9010 756 1
9034 756 2
9092 756 2
9097 756 1
9147 756 1
9190 756 2
9265 756 2
9287 756 1
9288 756 2
9361 756 1
9372 756 4
9379 756 1
9388 756 1
9404 756 4
9457 756 1
9476 756 4
9508 756 1
9558 756 1
9570 756 18
9571 756 15
9573 756 9
9574 756 5
9586 756 1
9622 756 1
9670 756 2
9709 756 1
9722 756 1
9729 756 1
9733 756 1
9787 756 1
9903 756 1
10003 756 5
10007 756 2
10019 756 13
10054 756 1
10089 756 2
10092 756 1
10140 756 98
10342 756 4
10353 756 1
10369 756 1
10449 756 1
10455 756 1
10533 756 1
10554 756 2
10555 756 2
10572 756 1
10578 756 1
10584 756 1
10586 756 1
10590 756 2
10637 756 1
10651 756 5
10663 756 3
10670 756 1
10745 756 11
10853 756 1
10873 756 1
10874 756 2
10921 756 1
10949 756 1
10956 756 1
10969 756 2
11069 756 4
11074 756 1
11156 756 1
11213 756 1
11220 756 1
11285 756 1
11344 756 1
11430 756 2
11573 756 2
11592 756 1
11593 756 1
11597 756 3
11604 756 3
11623 756 1
11644 756 2
11704 756 4
11728 756 2
11744 756 1
11745 756 1
11747 756 4
11748 756 3
11760 756 1
11765 756 1
11766 756 1
11864 756 1
11903 756 4
11980 756 1
11987 756 1
12012 756 1
12037 756 1
12045 756 1
12055 756 1
12057 756 1
12062 756 1
12080 756 4
12111 756 1
12112 756 1
12146 756 1
12184 756 15
12185 756 1
12194 756 8
12273 756 1
12290 756 1
12415 756 1
12417 756 1
12418 756 1
12419 756 4
12420 756 4
12421 756 1
12422 756 3
12423 756 2
12425 756 6
12426 756 6
12427 756 5
12430 756 3
12431 756 9
12432 756 93
12433 756 1
12434 756 1
12435 756 2
12441 756 3
12453 756 1
12458 756 1
12510 756 1
12539 756 1
12551 756 2
12567 756 2
12588 756 1
12603 756 1
12612 756 1
12645 756 4
12646 756 2
12648 756 2
12650 756 88
12653 756 1
12671 756 1
12715 756 1
12759 756 1
12772 756 1
12787 756 2
12789 756 1
12790 756 4
12791 756 4
12819 756 1
12874 756 1
12888 756 4
12892 756 2
12894 756 1
12907 756 1
12947 756 2
12965 756 45
12996 756 2
13002 756 1
13008 756 3
13009 756 1
13015 756 2
13070 756 2
13080 756 1
13106 756 162
13138 756 1
13149 756 4
13213 756 10
13225 756 5
13262 756 1
13272 756 24
13302 756 5
13306 756 6
13310 756 6
13312 756 1
13339 756 1
13355 756 30
13361 756 1
13365 756 2
13372 756 2
13375 756 1
13386 756 3
13397 756 1
13417 756 1
13418 756 3
13489 756 28
13495 756 1
13512 756 2
13513 756 3
13537 756 1
13566 756 1
13591 756 2
13602 756 1
13620 756 1
13641 756 1
13662 756 1
13789 756 1
13811 756 1
13828 756 1
13829 756 3
13897 756 1
13898 756 5
13989 756 1
13991 756 1
14044 756 4
14107 756 2
14154 756 1
14175 756 2
14187 756 13
14189 756 1
14191 756 3
14193 756 7
14200 756 13
14319 756 15
14320 756 38
14406 756 1
14410 756 2
14413 756 5
14436 756 2
14479 756 8
14510 756 2
14513 756 1
14643 756 1
14776 756 1
14787 756 1
14837 756 1
14899 756 2
14963 756 1
14964 756 3
14965 756 6
15000 756 2
15059 756 1
15075 756 2
15193 756 2
15232 756 1
15253 756 1
15322 756 1
15399 756 1
15537 756 1
15714 756 1
15732 756 38
15733 756 1
15745 756 1
15837 756 3
16257 756 1
16284 756 13
16285 756 1
16323 756 1
16325 756 1
16331 756 1
16332 756 5
16333 756 4
16334 756 3
16336 756 1
16375 756 5
16390 756 1
16391 756 1
16400 756 2
16401 756 1
16735 756 1
4 757 2
37 757 24
61 757 1
82 757 1
87 757 1
94 757 1
119 757 1
123 757 1
126 757 1
150 757 1
165 757 1
189 757 9
199 757 2
212 757 5
227 757 7
239 757 1
253 757 2
275 757 2
338 757 1
349 757 1
390 757 1
392 757 1
422 757 1
431 757 4
516 757 1
541 757 1
545 757 2
550 757 1
570 757 1
613 757 1
623 757 2
629 757 1
655 757 2
658 757 1
717 757 1
749 757 2
760 757 2
761 757 1
764 757 1
769 757 3
838 757 1
839 757 1
840 757 1
851 757 1
886 757 1
898 757 1
916 757 1
921 757 2
924 757 1
939 757 1
951 757 1
984 757 2
995 757 1
1023 757 2
1062 757 1
1083 757 2
1105 757 1
1109 757 1
1158 757 1
1172 757 2
1174 757 1
1182 757 2
1190 757 1
1205 757 1
1210 757 1
1211 757 2
1236 757 1
1256 757 1
1257 757 2
1268 757 1
1285 757 1
1289 757 2
1303 757 1
1307 757 2
1308 757 1
1317 757 1
1330 757 1
1363 757 1
1367 757 1
1385 757 1
1463 757 2
1516 757 1
1517 757 1
1587 757 1
1616 757 2
1617 757 1
1630 757 2
1655 757 1
1659 757 1
1662 757 3
1663 757 5
1670 757 1
1673 757 1
1674 757 1
1681 757 4
1710 757 1
1731 757 2
1738 757 1
1740 757 2
1742 757 2
1745 757 1
1754 757 1
1817 757 1
1821 757 1
1829 757 1
1830 757 1
1834 757 1
1866 757 1
1874 757 2
1999 757 1
2003 757 1
2034 757 1
2065 757 1
2078 757 1
2081 757 1
2102 757 1
2146 757 2
2153 757 1
2200 757 3
2306 757 1
2363 757 6
2371 757 3
2375 757 1
2422 757 1
2451 757 2
2473 757 1
2501 757 1
2519 757 1
2548 757 2
2553 757 1
2584 757 1
2622 757 1
2635 757 1
2656 757 1
2754 757 1
2777 757 1
2853 757 1
2861 757 1
2978 757 1
2998 757 1
3021 757 2
3083 757 1
3106 757 1
3112 757 2
3114 757 2
3124 757 1
3126 757 1
3144 757 1
3230 757 1
3234 757 1
3359 757 1
3586 757 6
3601 757 1
3753 757 1
3817 757 1
3936 757 3
3942 757 1
4190 757 1
4244 757 1
4280 757 3
4345 757 1
4432 757 2
4474 757 1
4476 757 1
4557 757 1
4567 757 1
4612 757 6
4627 757 1
4696 757 2
4726 757 2
4787 757 3
4809 757 1
4836 757 1
4907 757 1
4919 757 1
4940 757 1
4945 757 1
4946 757 1
4963 757 1
4976 757 1
4995 757 1
5053 757 1
5118 757 1
5225 757 1
5234 757 1
5462 757 2
5532 757 1
5574 757 2
5635 757 4
5681 757 3
5699 757 1
5727 757 1
5825 757 1
5834 757 1
5845 757 1
5869 757 1
5916 757 1
5919 757 1
5966 757 1
6007 757 1
6039 757 1
6251 757 1
6274 757 1
6327 757 2
6485 757 1
6498 757 1
6571 757 1
6578 757 1
6610 757 1
6680 757 1
6695 757 10
6715 757 2
6804 757 1
6809 757 1
6812 757 1
6876 757 1
6899 757 8
6946 757 1
7003 757 1
7040 757 1
7048 757 1
7128 757 3
7230 757 1
7401 757 1
7439 757 3
7527 757 24
7528 757 6
7690 757 1
7727 757 1
7780 757 2
7863 757 1
7965 757 1
8020 757 1
8035 757 2
8242 757 1
8377 757 4
8411 757 1
8444 757 1
8481 757 1
8653 757 5
8670 757 10
8692 757 1
8694 757 1
8725 757 2
8766 757 2
8771 757 1
8773 757 1
8960 757 1
9031 757 1
9095 757 2
9201 757 2
9241 757 5
9265 757 1
9404 757 1
9477 757 1
9492 757 1
9532 757 1
9536 757 2
9551 757 1
9571 757 1
9573 757 1
9586 757 1
9621 757 1
9670 757 1
9693 757 1
9722 757 1
9741 757 3
9779 757 1
9783 757 1
9847 757 6
9855 757 1
9954 757 1
10001 757 13
10036 757 1
10089 757 1
10140 757 1
10353 757 4
10461 757 2
10476 757 1
10649 757 1
10663 757 2
10668 757 1
10671 757 1
10784 757 1
10811 757 1
10847 757 2
10912 757 4
10928 757 2
10949 757 3
10969 757 3
10970 757 2
11031 757 1
11068 757 3
11074 757 1
11087 757 3
11109 757 1
11174 757 1
11189 757 1
11220 757 2
11278 757 2
11593 757 10
11597 757 1
11618 757 2
11677 757 1
11747 757 9
11748 757 1
11749 757 1
11841 757 1
11936 757 1
11977 757 1
11980 757 3
11987 757 3
11989 757 1
12014 757 1
12037 757 1
12080 757 1
12096 757 1
12099 757 7
12134 757 1
12184 757 1
12185 757 93
12188 757 1
12191 757 1
12193 757 4
12214 757 2
12227 757 1
12241 757 2
12246 757 2
12277 757 1
12307 757 1
12339 757 1
12340 757 3
12426 757 1
12432 757 7
12488 757 1
12550 757 1
12593 757 1
12603 757 3
12649 757 3
12650 757 3
12757 757 10
12758 757 1
12759 757 4
12761 757 1
12786 757 1
12787 757 1
12848 757 1
12866 757 1
12874 757 1
12888 757 50
12897 757 2
12923 757 3
12962 757 1
12965 757 3
12983 757 1
12996 757 12
13059 757 8
13070 757 1
13072 757 2
13076 757 1
13106 757 2
13133 757 1
13138 757 1
13139 757 3
13213 757 1
13241 757 2
13315 757 1
13342 757 2
13355 757 1
13360 757 1
13375 757 1
13418 757 1
13420 757 1
13435 757 2
13513 757 1
13570 757 2
13602 757 4
13625 757 6
13662 757 1
13730 757 1
13779 757 2
13789 757 1
13790 757 1
13809 757 5
14030 757 1
14147 757 1
14168 757 1
14200 757 1
14288 757 3
14295 757 3
14306 757 2
14319 757 2
14712 757 1
14723 757 2
14776 757 3
14965 757 1
14971 757 4
15000 757 1
15004 757 1
15851 757 3
16098 757 1
16112 757 1
16166 757 1
16218 757 1
16235 757 2
16238 757 1
16246 757 1
16251 757 2
16264 757 1
16322 757 1
16332 757 1
16336 757 1
16373 757 1
16381 757 1
16382 757 1
16390 757 1
16440 757 2
16591 757 1
16735 757 7
28 758 2
37 758 1
39 758 1
54 758 1
82 758 1
173 758 4
179 758 1
239 758 1
256 758 1
275 758 4
287 758 1
290 758 1
345 758 1
392 758 4
394 758 1
428 758 11
429 758 10
431 758 164
475 758 40
489 758 1
541 758 2
545 758 1
584 758 1
587 758 1
594 758 4
633 758 1
648 758 1
655 758 1
675 758 2
694 758 2
747 758 1
761 758 1
769 758 102
788 758 1
826 758 2
830 758 1
836 758 1
838 758 1
857 758 1
893 758 2
903 758 1
916 758 1
921 758 6
924 758 2
941 758 2
942 758 1
994 758 1
1009 758 1
1016 758 1
1032 758 1
1061 758 2
1062 758 1
1063 758 1
1082 758 1
1096 758 1
1101 758 1
1109 758 1
1137 758 1
1141 758 1
1158 758 1
1167 758 1
1182 758 36
1190 758 2
1210 758 83
1211 758 135
1212 758 25
1306 758 4
1310 758 1
1322 758 2
1324 758 1
1350 758 1
1367 758 1
1379 758 1
1385 758 2
1395 758 1
1397 758 1
1416 758 1
1434 758 1
1479 758 1
1495 758 1
1515 758 6
1516 758 22
1517 758 44
1518 758 26
1528 758 2
1537 758 1
1539 758 1
1562 758 1
1594 758 1
1597 758 1
1616 758 1
1630 758 1
1643 758 1
1654 758 1
1655 758 1
1662 758 1
1670 758 1
1674 758 1
1703 758 2
1712 758 1
1731 758 1
1742 758 1
1745 758 46
1749 758 1
1754 758 2
1783 758 2
1821 758 1
1855 758 1
1874 758 5
1893 758 5
1907 758 1
1925 758 4
2052 758 1
2117 758 2
2185 758 1
2190 758 1
2205 758 1
2216 758 1
2227 758 2
2286 758 1
2331 758 1
2333 758 1
2353 758 1
2363 758 1
2603 758 1
2652 758 1
2656 758 2
2673 758 1
2753 758 16
2754 758 50
2755 758 1
2802 758 1
2877 758 1
2931 758 2
2999 758 1
3024 758 1
3126 758 1
3148 758 5
3216 758 1
3233 758 1
3234 758 2
3260 758 1
3279 758 1
3337 758 1
3371 758 1
3390 758 1
3439 758 2
3463 758 1
3604 758 1
3612 758 1
3738 758 1
3830 758 1
3852 758 1
3864 758 1
3866 758 3
3875 758 1
3884 758 1
3957 758 1
4007 758 1
4029 758 1
4095 758 2
4129 758 1
4159 758 2
4188 758 1
4190 758 14
4215 758 1
4280 758 1
4301 758 1
4362 758 1
4403 758 1
4478 758 1
4526 758 1
4692 758 1
4696 758 2
4733 758 1
4772 758 1
4781 758 1
4820 758 1
4864 758 1
4889 758 1
4898 758 3
4912 758 1
4963 758 1
4973 758 1
5042 758 1
5050 758 3
5051 758 1
5053 758 1
5146 758 1
5263 758 1
5328 758 1
5348 758 1
5359 758 1
5381 758 2
5523 758 2
5671 758 1
5680 758 29
5681 758 115
5682 758 1
5707 758 1
5728 758 9
5732 758 1
5760 758 1
5845 758 2
5888 758 2
5934 758 2
6082 758 6
6090 758 1
6216 758 3
6269 758 2
6290 758 1
6405 758 1
6420 758 1
6497 758 1
6571 758 1
6578 758 1
6615 758 1
6636 758 1
6680 758 1
6682 758 1
6713 758 1
6715 758 1
6727 758 1
6790 758 2
6812 758 1
6874 758 1
6947 758 1
6961 758 4
6965 758 1
6982 758 3
7003 758 1
7182 758 1
7367 758 1
7398 758 3
7399 758 2
7421 758 1
7470 758 1
7490 758 1
7491 758 1
7528 758 1
7582 758 1
7660 758 1
7766 758 2
7774 758 1
7780 758 4
7836 758 1
7840 758 1
7950 758 1
7994 758 1
8011 758 1
8217 758 1
8255 758 1
8259 758 1
8529 758 1
8580 758 1
8766 758 2
8773 758 1
8828 758 4
8829 758 1
8849 758 4
8870 758 1
8876 758 1
8935 758 1
8963 758 1
8983 758 1
8988 758 1
9005 758 1
9014 758 1
9030 758 1
9092 758 1
9147 758 2
9177 758 1
9265 758 1
9287 758 6
9288 758 3
9289 758 1
9297 758 1
9311 758 1
9372 758 1
9425 758 1
9427 758 1
9476 758 1
9510 758 1
9539 758 1
9542 758 2
9571 758 1
9573 758 9
9574 758 7
9578 758 3
9637 758 2
9708 758 4
9729 758 1
9779 758 1
9849 758 1
9984 758 1
10001 758 1
10003 758 2
10007 758 3
10019 758 12
10089 758 3
10140 758 45
10320 758 5
10342 758 7
10388 758 2
10428 758 4
10494 758 1
10554 758 4
10555 758 2
10578 758 1
10590 758 1
10637 758 3
10651 758 5
10663 758 3
10745 758 19
10866 758 1
10873 758 3
10874 758 1
10969 758 1
11046 758 1
11050 758 1
11069 758 5
11137 758 1
11156 758 3
11213 758 2
11342 758 1
11344 758 4
11573 758 1
11592 758 3
11593 758 1
11604 758 5
11618 758 1
11627 758 1
11677 758 1
11704 758 1
11744 758 2
11747 758 16
11748 758 5
11760 758 1
11765 758 2
11766 758 4
11868 758 1
11903 758 1
11987 758 1
11989 758 1
12012 758 2
12060 758 1
12080 758 3
12103 758 1
12114 758 1
12154 758 1
12184 758 19
12185 758 1
12194 758 4
12199 758 6
12246 758 1
12307 758 1
12340 758 1
12408 758 2
12410 758 1
12416 758 2
12417 758 2
12418 758 1
12419 758 4
12420 758 4
12422 758 4
12423 758 3
12424 758 1
12425 758 15
12426 758 11
12427 758 4
12428 758 2
12430 758 4
12431 758 16
12432 758 78
12433 758 2
12434 758 7
12553 758 1
12567 758 5
12606 758 2
12609 758 2
12626 758 1
12639 758 1
12645 758 17
12646 758 1
12648 758 3
12650 758 84
12679 758 1
12728 758 1
12757 758 1
12786 758 2
12787 758 2
12788 758 1
12790 758 1
12800 758 1
12831 758 1
12874 758 1
12888 758 8
12892 758 3
12896 758 1
12965 758 40
12996 758 2
12998 758 1
13002 758 2
13060 758 1
13070 758 1
13077 758 1
13080 758 2
13104 758 2
13105 758 2
13106 758 120
13135 758 1
13138 758 2
13149 758 1
13156 758 2
13188 758 1
13213 758 9
13225 758 1
13262 758 3
13267 758 1
13272 758 9
13302 758 1
13306 758 2
13310 758 7
13311 758 1
13355 758 45
13362 758 1
13365 758 1
13386 758 2
13447 758 2
13461 758 1
13481 758 2
13489 758 4
13512 758 3
13513 758 2
13587 758 1
13591 758 1
13593 758 4
13598 758 1
13625 758 1
13828 758 1
13882 758 1
13897 758 1
13898 758 3
13991 758 2
14107 758 2
14187 758 19
14191 758 2
14193 758 4
14200 758 6
14233 758 3
14295 758 2
14306 758 2
14319 758 26
14320 758 25
14413 758 4
14479 758 9
14510 758 2
14513 758 1
14659 758 1
14963 758 3
14964 758 2
14965 758 3
15113 758 1
15122 758 1
15229 758 1
15232 758 1
15732 758 42
15733 758 2
15837 758 1
16212 758 1
16218 758 1
16235 758 1
16284 758 6
16322 758 1
16331 758 1
16332 758 4
16333 758 1
16338 758 1
16375 758 2
16400 758 4
16445 758 1
16591 758 2
82 759 1
164 759 1
173 759 3
180 759 3
206 759 1
209 759 1
234 759 1
244 759 1
258 759 2
265 759 1
287 759 1
321 759 1
354 759 1
389 759 1
390 759 2
392 759 2
431 759 54
472 759 1
474 759 1
475 759 5
489 759 1
516 759 1
558 759 1
584 759 1
633 759 1
648 759 1
676 759 1
677 759 1
761 759 2
769 759 6
778 759 1
797 759 1
838 759 1
857 759 1
877 759 1
883 759 3
901 759 1
921 759 3
928 759 1
981 759 1
1009 759 1
1020 759 1
1034 759 1
1037 759 1
1061 759 3
1063 759 1
1064 759 1
1066 759 1
1113 759 1
1120 759 1
1134 759 1
1138 759 1
1147 759 2
1158 759 1
1169 759 1
1182 759 5
1210 759 31
1211 759 39
1212 759 8
1219 759 1
1241 759 2
1243 759 3
1306 759 1
1330 759 1
1347 759 1
1367 759 1
1368 759 1
1385 759 4
1417 759 1
1434 759 1
1495 759 2
1515 759 1
1516 759 3
1517 759 2
1518 759 1
1523 759 1
1539 759 3
1546 759 1
1606 759 1
1610 759 1
1623 759 1
1643 759 3
1663 759 13
1674 759 1
1679 759 1
1681 759 1
1690 759 1
1724 759 1
1738 759 1
1742 759 1
1745 759 5
1756 759 1
1807 759 1
1840 759 1
1855 759 2
1866 759 2
1870 759 1
1874 759 1
1922 759 1
1999 759 1
2003 759 1
2117 759 1
2121 759 1
2139 759 1
2185 759 1
2200 759 1
2211 759 1
2212 759 2
2271 759 1
2289 759 2
2343 759 1
2363 759 9
2368 759 1
2422 759 1
2447 759 1
2459 759 1
2467 759 1
2501 759 1
2517 759 2
2622 759 1
2656 759 2
2753 759 7
2754 759 4
2755 759 1
2788 759 1
2877 759 1
2946 759 1
3084 759 1
3094 759 2
3096 759 1
3129 759 1
3185 759 1
3260 759 1
3279 759 1
3344 759 1
3494 759 1
3515 759 1
3569 759 1
3654 759 1
3745 759 1
3865 759 1
3866 759 1
3868 759 1
3875 759 3
3936 759 1
3942 759 2
3945 759 2
3957 759 1
4140 759 3
4190 759 1
4217 759 1
4301 759 1
4338 759 1
4362 759 1
4612 759 3
4630 759 1
4696 759 1
4740 759 2
4787 759 1
4869 759 1
4915 759 1
4919 759 3
4945 759 1
4963 759 1
4995 759 1
5050 759 1
5053 759 3
5093 759 1
5199 759 1
5225 759 1
5247 759 1
5359 759 1
5511 759 1
5526 759 1
5680 759 4
5681 759 12
5707 759 1
5728 759 1
5760 759 1
5829 759 1
5845 759 1
5847 759 2
5888 759 3
5891 759 1
5926 759 1
5934 759 1
5986 759 1
6007 759 1
6077 759 1
6082 759 4
6109 759 1
6127 759 1
6269 759 5
6317 759 1
6468 759 2
6497 759 2
6547 759 1
6567 759 2
6571 759 1
6680 759 1
6695 759 1
6713 759 2
6859 759 1
6877 759 1
6961 759 1
7069 759 1
7119 759 1
7186 759 1
7209 759 1
7230 759 1
7231 759 1
7303 759 1
7354 759 1
7381 759 1
7418 759 1
7422 759 2
7539 759 1
7580 759 1
7614 759 1
7719 759 1
7731 759 1
7765 759 1
7984 759 3
7994 759 1
8131 759 1
8132 759 1
8259 759 2
8310 759 1
8495 759 1
8511 759 1
8566 759 1
8766 759 1
8770 759 1
8773 759 2
8828 759 2
8856 759 1
8951 759 1
8983 759 1
8996 759 1
9177 759 1
9287 759 1
9288 759 3
9404 759 2
9423 759 1
9476 759 2
9510 759 1
9511 759 1
9513 759 1
9537 759 2
9542 759 1
9558 759 1
9573 759 2
9574 759 2
9579 759 1
9729 759 1
9730 759 1
9773 759 3
9847 759 1
9855 759 1
9903 759 1
9914 759 2
9925 759 1
9954 759 1
10007 759 1
10019 759 2
10054 759 1
10089 759 1
10100 759 1
10140 759 51
10283 759 1
10342 759 1
10399 759 1
10483 759 1
10494 759 1
10555 759 1
10590 759 1
10745 759 6
10912 759 1
11033 759 1
11046 759 1
11063 759 1
11276 759 2
11342 759 2
11344 759 4
11592 759 2
11597 759 2
11604 759 2
11623 759 1
11677 759 1
11735 759 1
11744 759 1
11747 759 9
11748 759 1
11760 759 3
11966 759 1
11977 759 1
11987 759 1
12080 759 2
12121 759 1
12130 759 1
12184 759 1
12199 759 3
12212 759 1
12277 759 1
12298 759 1
12348 759 1
12409 759 1
12416 759 1
12418 759 1
12419 759 5
12420 759 1
12422 759 3
12424 759 1
12425 759 1
12426 759 3
12430 759 1
12431 759 1
12432 759 30
12433 759 2
12441 759 4
12539 759 1
12551 759 4
12567 759 1
12581 759 1
12603 759 2
12606 759 1
12611 759 1
12616 759 1
12645 759 2
12648 759 1
12650 759 32
12663 759 1
12671 759 2
12759 759 2
12789 759 1
12791 759 1
12861 759 1
12866 759 1
12874 759 1
12888 759 2
12892 759 2
12919 759 1
12965 759 12
12996 759 9
13009 759 2
13055 759 1
13064 759 1
13077 759 1
13080 759 2
13105 759 2
13106 759 21
13139 759 1
13142 759 1
13149 759 1
13209 759 1
13213 759 3
13262 759 1
13267 759 1
13272 759 3
13297 759 1
13309 759 1
13310 759 2
13313 759 1
13350 759 2
13355 759 5
13362 759 1
13397 759 1
13465 759 1
13468 759 1
13481 759 4
13489 759 18
13513 759 1
13600 759 1
13602 759 1
13613 759 1
13685 759 1
13789 759 1
13792 759 1
13869 759 1
13882 759 2
13898 759 2
14033 759 1
14034 759 1
14107 759 4
14187 759 4
14191 759 1
14201 759 1
14268 759 1
14295 759 3
14306 759 1
14319 759 5
14320 759 15
14479 759 4
14513 759 1
14629 759 1
14951 759 1
14963 759 1
14965 759 2
14999 759 1
15000 759 2
15064 759 1
15075 759 2
15085 759 1
15113 759 2
15129 759 1
15158 759 1
15212 759 1
15289 759 1
15322 759 1
15356 759 1
15446 759 2
15454 759 1
15732 759 7
15778 759 1
15798 759 1
15837 759 1
15983 759 1
16072 759 1
16235 759 3
16284 759 5
16322 759 2
16332 759 2
16334 759 2
16375 759 3
16391 759 1
16399 759 1
16400 759 2
16423 759 1
16439 759 2
16440 759 1
16629 759 2
16653 759 1
16677 759 1
39 760 1
104 760 1
123 760 1
173 760 3
185 760 1
239 760 2
275 760 5
327 760 1
345 760 1
390 760 2
392 760 4
394 760 1
395 760 2
428 760 11
429 760 10
431 760 334
475 760 34
512 760 2
545 760 2
621 760 1
633 760 7
675 760 1
676 760 3
742 760 1
760 760 1
769 760 197
777 760 1
788 760 1
873 760 2
921 760 10
924 760 2
991 760 1
994 760 1
1009 760 1
1020 760 1
1031 760 4
1049 760 1
1052 760 1
1061 760 2
1062 760 1
1063 760 3
1082 760 2
1105 760 1
1109 760 1
1147 760 3
1172 760 1
1182 760 36
1202 760 1
1208 760 2
1210 760 156
1211 760 364
1212 760 41
1243 760 1
1246 760 1
1289 760 1
1367 760 1
1385 760 1
1434 760 1
1495 760 1
1515 760 8
1516 760 16
1517 760 37
1518 760 22
1521 760 2
1539 760 1
1553 760 1
1554 760 1
1643 760 5
1670 760 1
1674 760 2
1677 760 1
1688 760 1
1712 760 1
1741 760 1
1745 760 59
1754 760 5
1783 760 1
1789 760 2
1796 760 5
1799 760 1
1803 760 1
1807 760 1
1848 760 1
1871 760 1
1874 760 5
1893 760 1
1925 760 1
1935 760 1
1963 760 1
1999 760 5
2074 760 2
2190 760 1
2227 760 4
2328 760 1
2331 760 1
2353 760 1
2387 760 1
2556 760 1
2625 760 1
2651 760 1
2674 760 1
2743 760 1
2753 760 33
2754 760 51
2755 760 1
2772 760 1
2923 760 4
2998 760 1
3106 760 1
3134 760 1
3148 760 1
3234 760 2
3263 760 1
3279 760 2
3327 760 1
3374 760 1
3455 760 7
3519 760 1
3520 760 2
3753 760 1
3893 760 2
3911 760 1
3941 760 1
4063 760 1
4190 760 4
4268 760 1
4280 760 1
4319 760 1
4338 760 1
4445 760 1
4535 760 1
4563 760 3
4612 760 2
4617 760 1
4618 760 1
4627 760 1
4669 760 2
4688 760 2
4696 760 2
4875 760 1
4898 760 3
4963 760 1
5016 760 2
5042 760 1
5051 760 2
5053 760 1
5186 760 1
5223 760 1
5326 760 2
5381 760 3
5526 760 1
5564 760 1
5576 760 1
5671 760 1
5680 760 29
5681 760 109
5728 760 11
5736 760 2
5833 760 1
5845 760 6
5847 760 1
5888 760 2
5944 760 1
5999 760 1
6077 760 1
6082 760 4
6150 760 1
6272 760 1
6330 760 1
6344 760 1
6352 760 1
6401 760 2
6403 760 1
6461 760 1
6486 760 1
6561 760 1
6610 760 1
6619 760 1
6680 760 1
6713 760 3
6726 760 1
6872 760 1
6965 760 2
6982 760 3
7003 760 2
7192 760 1
7203 760 1
7299 760 1
7300 760 1
7345 760 1
7403 760 1
7418 760 2
7491 760 1
7500 760 1
7556 760 1
7578 760 1
7580 760 2
7582 760 5
7625 760 1
7692 760 1
7720 760 1
7725 760 1
7736 760 1
7766 760 1
7780 760 1
7950 760 1
7994 760 1
8036 760 2
8245 760 1
8259 760 1
8260 760 2
8275 760 1
8315 760 1
8538 760 1
8578 760 1
8755 760 1
8769 760 1
8773 760 1
8828 760 1
8829 760 1
8834 760 2
8878 760 1
9005 760 2
9092 760 1
9136 760 1
9249 760 1
9265 760 1
9287 760 4
9288 760 1
9289 760 1
9319 760 1
9372 760 1
9404 760 3
9424 760 1
9457 760 1
9476 760 4
9490 760 1
9510 760 2
9535 760 1
9542 760 1
9558 760 1
9573 760 7
9574 760 11
9586 760 1
9622 760 1
9671 760 1
9703 760 1
9708 760 4
9773 760 1
9787 760 1
9914 760 1
10002 760 2
10003 760 7
10007 760 2
10019 760 15
10023 760 1
10040 760 1
10089 760 3
10135 760 2
10140 760 31
10270 760 1
10320 760 3
10342 760 1
10369 760 4
10385 760 1
10390 760 1
10428 760 3
10554 760 4
10555 760 1
10584 760 2
10590 760 1
10637 760 4
10651 760 7
10663 760 5
10745 760 8
10788 760 2
10866 760 2
10873 760 1
10874 760 1
10957 760 1
10977 760 1
10984 760 1
10992 760 1
11069 760 10
11137 760 1
11213 760 2
11291 760 1
11342 760 1
11344 760 7
11430 760 1
11573 760 2
11592 760 3
11597 760 1
11604 760 7
11621 760 1
11644 760 1
11743 760 1
11744 760 2
11745 760 1
11747 760 12
11748 760 4
11759 760 1
11766 760 1
11820 760 1
11827 760 1
11903 760 3
11987 760 1
12103 760 2
12111 760 1
12133 760 1
12184 760 24
12185 760 1
12199 760 1
12273 760 1
12277 760 2
12302 760 1
12350 760 1
12409 760 1
12410 760 1
12415 760 2
12417 760 2
12419 760 3
12420 760 3
12421 760 2
12422 760 2
12423 760 2
12424 760 1
12425 760 13
12426 760 8
12427 760 4
12430 760 2
12431 760 32
12432 760 106
12434 760 25
12435 760 2
12458 760 1
12539 760 1
12553 760 1
12567 760 3
12581 760 1
12587 760 1
12620 760 1
12645 760 11
12646 760 4
12648 760 3
12650 760 150
12671 760 2
12714 760 1
12759 760 1
12772 760 2
12788 760 2
12790 760 1
12791 760 2
12853 760 1
12888 760 7
12892 760 3
12893 760 1
12907 760 1
12947 760 4
12965 760 84
12988 760 2
12991 760 5
13000 760 1
13009 760 2
13015 760 1
13064 760 1
13080 760 4
13104 760 1
13106 760 242
13141 760 1
13149 760 5
13213 760 9
13225 760 1
13227 760 1
13241 760 1
13262 760 1
13272 760 15
13302 760 8
13306 760 4
13310 760 9
13355 760 42
13361 760 1
13362 760 3
13365 760 1
13380 760 1
13415 760 1
13447 760 1
13461 760 1
13463 760 1
13468 760 1
13489 760 32
13493 760 1
13513 760 4
13541 760 2
13587 760 7
13613 760 1
13645 760 1
13662 760 1
13689 760 1
13718 760 1
13789 760 1
13814 760 1
13829 760 1
13833 760 1
13898 760 3
13991 760 2
14044 760 3
14107 760 3
14187 760 15
14189 760 3
14191 760 1
14193 760 7
14200 760 9
14233 760 1
14277 760 1
14319 760 27
14320 760 74
14336 760 2
14410 760 1
14412 760 2
14413 760 1
14434 760 1
14442 760 1
14479 760 12
14490 760 2
14512 760 1
14513 760 5
14677 760 1
14762 760 1
14927 760 1
14963 760 4
14964 760 1
14965 760 10
14984 760 1
15072 760 1
15114 760 1
15116 760 1
15172 760 2
15173 760 1
15193 760 1
15205 760 1
15280 760 1
15324 760 2
15336 760 1
15714 760 1
15732 760 98
15733 760 1
15837 760 2
16105 760 1
16165 760 1
16242 760 1
16284 760 3
16331 760 1
16332 760 2
16333 760 3
16334 760 1
16336 760 2
16375 760 6
16400 760 2
16629 760 1
173 761 2
189 761 1
275 761 1
332 761 1
428 761 24
429 761 12
431 761 87
475 761 22
537 761 1
621 761 1
633 761 2
675 761 1
676 761 1
769 761 69
873 761 1
916 761 2
921 761 8
924 761 2
981 761 1
1049 761 1
1098 761 1
1101 761 1
1102 761 1
1108 761 1
1122 761 1
1174 761 1
1182 761 38
1190 761 1
1210 761 61
1211 761 70
1212 761 21
1285 761 1
1293 761 1
1307 761 1
1311 761 2
1318 761 1
1374 761 1
1385 761 1
1495 761 1
1515 761 2
1516 761 36
1517 761 37
1518 761 15
1539 761 3
1564 761 1
1597 761 1
1643 761 4
1654 761 2
1670 761 1
1674 761 1
1694 761 1
1745 761 42
1757 761 1
1783 761 1
1803 761 1
1820 761 1
1874 761 3
1893 761 1
1925 761 1
2090 761 1
2117 761 2
2128 761 1
2135 761 1
2189 761 2
2227 761 2
2329 761 1
2353 761 4
2391 761 1
2475 761 1
2753 761 16
2754 761 41
2755 761 1
2861 761 1
2877 761 1
2920 761 1
2978 761 1
3053 761 1
3094 761 2
3148 761 1
3234 761 1
3258 761 2
3279 761 3
3374 761 2
3439 761 1
3455 761 1
3654 761 1
3853 761 1
3865 761 1
3866 761 3
3884 761 1
3897 761 1
3941 761 1
4091 761 1
4095 761 2
4140 761 1
4154 761 1
4190 761 3
4244 761 1
4319 761 1
4338 761 1
4408 761 1
4612 761 3
4794 761 1
4807 761 1
4898 761 4
4919 761 1
4978 761 1
5042 761 1
5050 761 3
5051 761 1
5053 761 4
5084 761 1
5146 761 1
5239 761 1
5359 761 1
5523 761 1
5671 761 1
5680 761 37
5681 761 163
5707 761 1
5728 761 7
5732 761 1
5738 761 1
5744 761 1
5816 761 1
5827 761 1
5833 761 1
5836 761 1
5845 761 3
5862 761 1
5888 761 1
5926 761 1
5937 761 1
6008 761 1
6082 761 1
6269 761 10
6379 761 1
6485 761 1
6498 761 1
6726 761 1
6790 761 1
6809 761 1
6810 761 1
6961 761 2
6965 761 1
7003 761 1
7192 761 1
7303 761 1
7503 761 1
7528 761 1
7582 761 7
7682 761 1
7720 761 1
7756 761 2
7976 761 1
7983 761 1
7994 761 3
8036 761 2
8132 761 1
8147 761 1
8260 761 1
8261 761 2
8425 761 1
8711 761 1
8716 761 1
8755 761 1
8797 761 1
8828 761 2
8829 761 3
8832 761 1
8849 761 1
9066 761 1
9067 761 1
9092 761 1
9095 761 1
9265 761 3
9287 761 2
9288 761 8
9289 761 1
9424 761 1
9425 761 1
9476 761 1
9495 761 1
9510 761 1
9573 761 16
9574 761 12
9637 761 1
9709 761 1
9729 761 1
9848 761 1
10003 761 3
10007 761 3
10019 761 21
10089 761 1
10140 761 49
10342 761 3
10369 761 2
10428 761 1
10449 761 1
10554 761 8
10555 761 2
10586 761 2
10590 761 1
10637 761 4
10651 761 5
10663 761 1
10745 761 20
10805 761 1
10873 761 3
10874 761 1
10956 761 1
10977 761 2
11069 761 1
11074 761 1
11189 761 1
11573 761 2
11592 761 2
11597 761 1
11604 761 7
11704 761 1
11747 761 7
11748 761 6
11766 761 2
11962 761 1
11980 761 1
12184 761 14
12185 761 2
12199 761 6
12212 761 1
12410 761 1
12415 761 2
12417 761 2
12419 761 9
12420 761 4
12422 761 1
12425 761 9
12426 761 12
12427 761 1
12428 761 1
12430 761 2
12431 761 6
12432 761 38
12433 761 3
12434 761 2
12441 761 2
12498 761 1
12510 761 1
12551 761 1
12567 761 3
12581 761 1
12587 761 1
12630 761 1
12645 761 22
12646 761 3
12648 761 5
12650 761 41
12671 761 2
12772 761 1
12787 761 1
12806 761 1
12888 761 9
12892 761 2
12947 761 1
12965 761 29
12980 761 3
12984 761 1
12988 761 1
12991 761 1
12996 761 1
13015 761 1
13070 761 1
13104 761 1
13106 761 107
13149 761 5
13213 761 7
13225 761 2
13262 761 1
13272 761 11
13302 761 3
13310 761 2
13355 761 25
13468 761 1
13489 761 1
13512 761 1
13513 761 1
13537 761 1
13684 761 1
13898 761 3
13991 761 5
14044 761 1
14154 761 1
14187 761 25
14189 761 1
14191 761 1
14193 761 3
14233 761 3
14277 761 1
14290 761 1
14295 761 1
14319 761 12
14320 761 18
14397 761 1
14413 761 1
14479 761 2
14512 761 1
14605 761 1
14622 761 1
14696 761 1
14780 761 1
14965 761 1
14984 761 1
15064 761 2
15113 761 1
15114 761 1
15661 761 1
15732 761 28
15733 761 1
15742 761 1
15965 761 1
16165 761 1
16284 761 2
16325 761 2
16332 761 2
16334 761 1
16347 761 1
16375 761 1
16400 761 2
11 762 1
39 762 1
72 762 1
122 762 2
164 762 1
169 762 1
173 762 1
180 762 2
200 762 1
212 762 1
213 762 1
227 762 1
242 762 1
258 762 1
287 762 2
340 762 1
380 762 1
428 762 3
429 762 2
431 762 35
475 762 13
497 762 1
537 762 2
563 762 2
594 762 1
613 762 2
676 762 1
684 762 1
733 762 1
769 762 13
781 762 1
830 762 1
839 762 1
851 762 1
857 762 2
861 762 1
865 762 1
873 762 1
898 762 1
921 762 4
1064 762 1
1125 762 2
1135 762 1
1168 762 1
1182 762 2
1210 762 14
1211 762 29
1212 762 7
1289 762 1
1336 762 2
1374 762 3
1385 762 2
1412 762 1
1487 762 1
1516 762 4
1517 762 9
1518 762 6
1523 762 1
1529 762 1
1539 762 1
1610 762 1
1630 762 1
1643 762 3
1644 762 1
1659 762 1
1662 762 6
1663 762 6
1690 762 1
1705 762 2
1742 762 3
1745 762 7
1791 762 1
1812 762 1
1839 762 1
1855 762 1
1866 762 2
1874 762 2
1888 762 1
1895 762 1
1944 762 1
1975 762 1
2032 762 1
2053 762 1
2068 762 1
2081 762 2
2121 762 2
2243 762 1
2298 762 1
2363 762 4
2523 762 1
2525 762 1
2535 762 1
2556 762 1
2609 762 1
2625 762 1
2656 762 1
2753 762 8
2754 762 7
2777 762 1
2788 762 1
2802 762 1
2843 762 1
2931 762 1
2979 762 1
2983 762 1
3018 762 1
3083 762 1
3106 762 2
3234 762 3
3256 762 1
3309 762 1
3330 762 1
3344 762 2
3362 762 1
3455 762 2
3515 762 1
3542 762 1
3591 762 1
3632 762 1
3655 762 1
3736 762 1
3853 762 1
3866 762 1
3888 762 1
3936 762 1
3957 762 2
4085 762 1
4091 762 1
4127 762 1
4156 762 2
4183 762 1
4321 762 2
4349 762 1
4474 762 1
4486 762 1
4535 762 2
4557 762 2
4563 762 2
4584 762 2
4612 762 2
4740 762 1
4875 762 5
4898 762 1
4919 762 2
4940 762 1
4941 762 1
4968 762 2
5024 762 1
5051 762 1
5083 762 1
5139 762 1
5141 762 1
5143 762 1
5274 762 2
5342 762 1
5519 762 1
5680 762 9
5681 762 25
5699 762 1
5707 762 1
5728 762 1
5784 762 1
5842 762 1
5847 762 1
5850 762 2
5919 762 1
5942 762 1
5986 762 1
6082 762 2
6090 762 1
6152 762 1
6191 762 1
6269 762 1
6279 762 1
6316 762 1
6379 762 1
6382 762 1
6499 762 1
6567 762 1
6578 762 1
6638 762 1
6680 762 1
6695 762 3
6725 762 1
6759 762 1
6774 762 1
6810 762 1
6868 762 1
6987 762 1
7003 762 1
7146 762 1
7203 762 1
7215 762 1
7221 762 1
7243 762 1
7300 762 1
7313 762 1
7399 762 1
7557 762 1
7578 762 1
7582 762 1
7652 762 1
7780 762 1
8189 762 1
8235 762 1
8283 762 1
8349 762 1
8377 762 2
8437 762 1
8743 762 1
8828 762 2
8856 762 1
8983 762 1
9014 762 1
9092 762 2
9095 762 1
9113 762 1
9246 762 1
9261 762 1
9285 762 1
9287 762 1
9288 762 2
9297 762 1
9299 762 1
9401 762 1
9424 762 1
9476 762 1
9482 762 1
9494 762 2
9510 762 1
9518 762 1
9542 762 4
9573 762 2
9692 762 1
9697 762 1
9730 762 2
9773 762 1
9848 762 2
9855 762 1
9914 762 2
10007 762 2
10019 762 6
10036 762 1
10047 762 1
10089 762 2
10140 762 15
10279 762 1
10342 762 1
10388 762 1
10390 762 1
10424 762 1
10428 762 2
10554 762 6
10555 762 1
10637 762 1
10651 762 3
10663 762 1
10670 762 1
10745 762 5
10827 762 1
10847 762 2
10874 762 1
10949 762 1
10956 762 1
10957 762 2
10967 762 1
11033 762 3
11069 762 1
11129 762 1
11165 762 1
11240 762 1
11272 762 1
11291 762 1
11342 762 1
11344 762 2
11354 762 1
11389 762 1
11573 762 1
11592 762 1
11597 762 2
11604 762 1
11747 762 7
11748 762 1
11760 762 1
11867 762 1
11945 762 2
11955 762 1
11968 762 1
11980 762 1
11985 762 2
12012 762 1
12037 762 1
12080 762 1
12110 762 1
12117 762 1
12145 762 1
12161 762 1
12184 762 6
12188 762 1
12199 762 3
12205 762 1
12207 762 1
12340 762 2
12417 762 1
12418 762 3
12419 762 2
12421 762 1
12424 762 2
12425 762 3
12426 762 2
12427 762 3
12428 762 1
12430 762 2
12431 762 3
12432 762 13
12433 762 1
12434 762 1
12435 762 1
12441 762 4
12542 762 1
12567 762 1
12603 762 1
12611 762 1
12624 762 2
12645 762 5
12646 762 3
12647 762 1
12648 762 2
12650 762 32
12671 762 2
12685 762 1
12767 762 1
12772 762 1
12789 762 1
12799 762 1
12800 762 1
12831 762 1
12888 762 5
12892 762 2
12923 762 2
12965 762 20
12996 762 2
13000 762 1
13002 762 1
13008 762 1
13019 762 1
13040 762 1
13064 762 4
13076 762 1
13079 762 1
13080 762 1
13104 762 3
13105 762 4
13106 762 37
13132 762 1
13133 762 1
13135 762 1
13138 762 1
13213 762 4
13225 762 1
13272 762 4
13297 762 1
13302 762 1
13306 762 2
13310 762 1
13313 762 4
13319 762 1
13335 762 1
13355 762 5
13365 762 1
13375 762 1
13380 762 1
13464 762 1
13481 762 1
13489 762 4
13511 762 1
13513 762 2
13533 762 1
13539 762 1
13541 762 3
13602 762 3
13625 762 1
13659 762 1
13696 762 1
13701 762 2
13789 762 2
13792 762 2
13794 762 1
13810 762 1
13814 762 2
13833 762 1
13882 762 1
13898 762 6
13989 762 1
13991 762 1
14004 762 1
14033 762 2
14107 762 3
14147 762 2
14187 762 9
14189 762 3
14191 762 1
14201 762 3
14233 762 1
14268 762 3
14295 762 7
14306 762 1
14319 762 4
14320 762 11
14332 762 1
14336 762 3
14410 762 1
14414 762 2
14434 762 2
14479 762 3
14490 762 1
14512 762 2
14513 762 4
14677 762 1
14776 762 2
14792 762 2
14963 762 3
14965 762 2
14988 762 1
15000 762 2
15076 762 1
15113 762 2
15280 762 1
15356 762 1
15427 762 2
15446 762 1
15454 762 1
15732 762 10
15733 762 2
15837 762 1
16068 762 1
16072 762 2
16112 762 1
16165 762 1
16223 762 2
16235 762 5
16375 762 1
16381 762 3
16390 762 2
16391 762 1
16401 762 1
16629 762 2
28 763 2
37 763 2
39 763 2
72 763 1
82 763 2
85 763 1
96 763 1
102 763 1
164 763 2
168 763 1
179 763 2
199 763 1
200 763 1
206 763 1
212 763 1
227 763 4
251 763 2
275 763 2
287 763 3
321 763 1
340 763 5
349 763 3
428 763 2
429 763 1
431 763 64
472 763 1
475 763 8
537 763 1
562 763 1
563 763 1
589 763 1
594 763 2
602 763 1
613 763 1
621 763 2
623 763 3
633 763 1
658 763 1
677 763 1
761 763 3
769 763 18
770 763 1
778 763 1
788 763 1
841 763 1
851 763 2
872 763 1
883 763 1
893 763 1
903 763 1
921 763 1
951 763 1
981 763 1
1002 763 1
1021 763 1
1044 763 1
1120 763 1
1134 763 1
1170 763 1
1177 763 1
1182 763 12
1190 763 3
1210 763 30
1211 763 36
1212 763 8
1225 763 1
1257 763 1
1306 763 1
1308 763 1
1324 763 1
1350 763 1
1351 763 1
1385 763 2
1412 763 2
1447 763 1
1515 763 1
1516 763 2
1517 763 15
1518 763 10
1523 763 2
1539 763 2
1576 763 1
1610 763 2
1617 763 1
1623 763 2
1631 763 1
1643 763 1
1654 763 2
1655 763 1
1662 763 4
1663 763 7
1670 763 2
1705 763 1
1722 763 1
1740 763 2
1742 763 1
1745 763 9
1754 763 1
1769 763 1
1783 763 1
1791 763 2
1796 763 2
1855 763 2
1893 763 1
1944 763 1
1955 763 2
1964 763 1
2003 763 1
2034 763 1
2041 763 1
2083 763 1
2117 763 1
2172 763 1
2204 763 1
2212 763 1
2216 763 1
2227 763 1
2228 763 1
2243 763 1
2330 763 1
2335 763 1
2344 763 1
2361 763 2
2363 763 5
2370 763 1
2415 763 1
2445 763 1
2461 763 1
2517 763 1
2569 763 1
2605 763 1
2609 763 1
2625 763 3
2641 763 1
2750 763 1
2753 763 12
2754 763 16
2804 763 1
2998 763 1
3053 763 1
3071 763 1
3096 763 1
3106 763 1
3139 763 1
3234 763 1
3256 763 1
3430 763 1
3432 763 1
3454 763 1
3515 763 1
3521 763 1
3576 763 1
3865 763 1
3866 763 1
3884 763 1
3888 763 1
3908 763 1
3909 763 3
3941 763 1
3957 763 1
3988 763 1
4006 763 1
4093 763 1
4095 763 4
4146 763 1
4156 763 1
4190 763 4
4199 763 1
4241 763 1
4280 763 1
4344 763 1
4474 763 1
4557 763 1
4563 763 1
4612 763 5
4617 763 1
4655 763 1
4667 763 1
4740 763 2
4750 763 1
4875 763 2
4889 763 4
4898 763 2
4995 763 2
5050 763 1
5223 763 1
5225 763 2
5391 763 1
5418 763 1
5483 763 1
5494 763 1
5640 763 1
5671 763 1
5680 763 9
5681 763 31
5682 763 1
5723 763 1
5728 763 3
5736 763 1
5750 763 1
5916 763 2
5919 763 1
5966 763 1
5986 763 3
6002 763 1
6007 763 1
6113 763 1
6216 763 1
6217 763 1
6237 763 1
6269 763 2
6333 763 1
6372 763 1
6445 763 1
6518 763 1
6538 763 1
6578 763 1
6621 763 1
6632 763 1
6639 763 1
6680 763 4
6695 763 3
6722 763 1
6790 763 1
6809 763 1
6876 763 1
6935 763 1
6954 763 1
6961 763 2
6965 763 1
6982 763 4
7003 763 1
7040 763 1
7050 763 1
7182 763 1
7398 763 1
7503 763 1
7530 763 1
7582 763 2
7658 763 1
7689 763 1
7716 763 1
7734 763 1
7794 763 1
7878 763 2
7956 763 1
7984 763 2
8011 763 2
8036 763 2
8132 763 1
8133 763 1
8155 763 1
8191 763 1
8203 763 1
8497 763 1
8554 763 1
8642 763 1
8769 763 2
8829 763 1
8849 763 1
9014 763 1
9039 763 1
9067 763 1
9092 763 1
9224 763 1
9265 763 2
9287 763 2
9288 763 1
9426 763 1
9506 763 1
9510 763 1
9537 763 4
9540 763 2
9542 763 1
9551 763 1
9573 763 3
9575 763 1
9579 763 1
9583 763 1
9622 763 2
9683 763 1
9709 763 1
9730 763 1
9780 763 3
9847 763 6
9848 763 2
9869 763 1
9874 763 1
9914 763 1
9933 763 1
9954 763 1
10002 763 1
10003 763 2
10007 763 1
10019 763 3
10083 763 1
10135 763 2
10140 763 22
10216 763 1
10248 763 1
10301 763 1
10315 763 1
10324 763 1
10342 763 9
10369 763 1
10390 763 1
10451 763 1
10554 763 3
10590 763 1
10637 763 1
10663 763 1
10745 763 3
10784 763 1
10813 763 1
10847 763 2
10873 763 2
10923 763 1
10949 763 2
10969 763 1
10970 763 2
11005 763 1
11063 763 1
11068 763 2
11069 763 2
11213 763 1
11220 763 2
11276 763 1
11342 763 1
11344 763 1
11573 763 1
11592 763 2
11597 763 4
11604 763 4
11744 763 2
11747 763 9
11748 763 2
11760 763 2
11766 763 1
11903 763 2
11955 763 1
11977 763 1
11980 763 1
12005 763 1
12102 763 1
12111 763 2
12184 763 8
12191 763 1
12199 763 4
12340 763 2
12411 763 1
12418 763 1
12419 763 6
12420 763 3
12422 763 1
12423 763 1
12425 763 6
12426 763 2
12428 763 1
12430 763 1
12431 763 4
12432 763 24
12433 763 1
12434 763 1
12441 763 2
12551 763 4
12567 763 1
12587 763 1
12603 763 2
12616 763 1
12645 763 6
12648 763 4
12650 763 14
12663 763 1
12671 763 1
12759 763 1
12772 763 1
12790 763 1
12799 763 1
12888 763 6
12896 763 1
12907 763 1
12923 763 1
12947 763 1
12965 763 20
12969 763 1
12975 763 3
12979 763 1
12985 763 1
12996 763 2
13008 763 1
13009 763 1
13064 763 7
13104 763 3
13105 763 5
13106 763 39
13156 763 1
13213 763 4
13260 763 1
13272 763 1
13273 763 1
13306 763 1
13310 763 2
13313 763 1
13325 763 1
13350 763 1
13355 763 10
13362 763 1
13375 763 1
13386 763 1
13432 763 1
13465 763 1
13481 763 2
13489 763 3
13529 763 1
13533 763 2
13541 763 2
13593 763 1
13639 763 1
13689 763 1
13697 763 1
13703 763 1
13789 763 2
13792 763 2
13814 763 1
13828 763 1
13887 763 1
13897 763 1
13898 763 2
13915 763 1
13926 763 1
13959 763 1
13989 763 2
13991 763 2
14069 763 1
14147 763 2
14187 763 4
14191 763 1
14193 763 1
14200 763 1
14244 763 1
14268 763 1
14295 763 1
14319 763 5
14320 763 17
14336 763 1
14412 763 1
14413 763 2
14434 763 2
14490 763 1
14512 763 3
14529 763 1
14620 763 1
14629 763 1
14717 763 1
14744 763 2
14776 763 2
14951 763 1
14964 763 1
14965 763 3
15000 763 1
15004 763 2
15059 763 1
15064 763 2
15075 763 1
15076 763 2
15173 763 1
15232 763 1
15280 763 1
15322 763 1
15355 763 1
15454 763 1
15732 763 12
15733 763 1
15735 763 1
15750 763 1
15760 763 1
16072 763 3
16208 763 1
16238 763 1
16284 763 1
16324 763 1
16325 763 2
16332 763 1
16333 763 1
16338 763 1
16381 763 2
16394 763 1
16399 763 1
16460 763 1
16629 763 1
37 764 2
42 764 2
61 764 2
83 764 1
199 764 1
209 764 1
213 764 2
227 764 1
237 764 1
251 764 3
275 764 3
287 764 2
290 764 1
340 764 2
392 764 1
428 764 3
429 764 3
431 764 49
433 764 2
447 764 1
475 764 11
476 764 1
497 764 1
498 764 1
512 764 1
594 764 1
613 764 1
621 764 1
633 764 3
658 764 2
675 764 2
676 764 1
760 764 1
761 764 3
769 764 17
830 764 1
835 764 1
857 764 3
865 764 1
878 764 2
908 764 1
921 764 1
924 764 1
932 764 1
1062 764 1
1063 764 1
1089 764 1
1105 764 2
1132 764 2
1135 764 2
1136 764 1
1137 764 1
1172 764 1
1182 764 4
1190 764 1
1210 764 15
1211 764 28
1212 764 9
1247 764 1
1290 764 1
1307 764 1
1317 764 1
1322 764 1
1326 764 1
1385 764 3
1412 764 1
1447 764 1
1487 764 1
1516 764 5
1517 764 6
1518 764 4
1521 764 1
1528 764 1
1535 764 1
1565 764 1
1566 764 1
1593 764 2
1611 764 1
1617 764 1
1623 764 2
1626 764 1
1655 764 1
1663 764 3
1712 764 1
1731 764 1
1742 764 2
1745 764 12
1783 764 1
1812 764 1
1838 764 1
1893 764 2
1925 764 1
1992 764 1
1995 764 1
1999 764 1
2006 764 1
2065 764 1
2081 764 1
2121 764 2
2128 764 1
2129 764 1
2134 764 1
2139 764 1
2171 764 1
2200 764 1
2243 764 1
2263 764 1
2328 764 1
2335 764 1
2339 764 2
2363 764 7
2397 764 1
2482 764 1
2516 764 2
2523 764 1
2535 764 3
2554 764 1
2556 764 1
2569 764 2
2609 764 1
2622 764 2
2656 764 1
2753 764 4
2754 764 5
2777 764 1
2877 764 1
2912 764 5
2946 764 1
2979 764 1
2988 764 1
2998 764 1
3083 764 1
3106 764 1
3222 764 1
3225 764 1
3256 764 1
3344 764 1
3455 764 1
3572 764 1
3654 764 2
3738 764 2
3789 764 1
3824 764 1
3853 764 1
3875 764 1
3909 764 1
3957 764 1
4029 764 1
4085 764 1
4190 764 2
4239 764 1
4280 764 1
4358 764 1
4529 764 1
4557 764 1
4563 764 1
4567 764 1
4612 764 6
4618 764 1
4740 764 1
4919 764 1
4930 764 1
4940 764 1
4941 764 1
4946 764 2
4967 764 1
4988 764 1
5053 764 1
5084 764 1
5198 764 1
5285 764 1
5412 764 1
5526 764 1
5574 764 1
5680 764 5
5681 764 29
5728 764 1
5736 764 1
5827 764 1
5845 764 1
5850 764 1
5906 764 2
5919 764 1
5948 764 1
5949 764 1
5966 764 1
5970 764 1
6003 764 1
6110 764 1
6150 764 1
6372 764 1
6453 764 1
6478 764 1
6497 764 2
6567 764 1
6600 764 1
6610 764 1
6727 764 1
6830 764 1
6876 764 1
7068 764 1
7202 764 1
7207 764 1
7243 764 2
7321 764 1
7372 764 1
7582 764 3
7583 764 1
7723 764 1
7757 764 1
7780 764 1
7882 764 1
8282 764 1
8283 764 1
8349 764 1
8766 764 1
8769 764 1
8809 764 1
8856 764 1
9092 764 1
9161 764 1
9177 764 1
9286 764 1
9287 764 2
9289 764 1
9290 764 1
9357 764 1
9388 764 1
9521 764 1
9540 764 1
9542 764 1
9574 764 2
9670 764 1
9692 764 1
9729 764 2
9773 764 2
9787 764 1
9847 764 1
9849 764 1
9925 764 1
10003 764 1
10007 764 2
10019 764 4
10093 764 1
10140 764 16
10160 764 1
10320 764 3
10342 764 2
10353 764 1
10369 764 1
10388 764 1
10390 764 2
10428 764 2
10554 764 4
10592 764 1
10594 764 1
10637 764 1
10647 764 1
10663 764 2
10745 764 5
10809 764 1
10847 764 1
10949 764 1
10957 764 1
10970 764 2
11031 764 1
11077 764 1
11234 764 1
11389 764 1
11573 764 1
11597 764 1
11604 764 2
11618 764 1
11747 764 13
11748 764 2
11760 764 4
11766 764 1
11968 764 1
11980 764 2
12012 764 1
12037 764 1
12154 764 1
12184 764 6
12185 764 1
12199 764 1
12298 764 2
12340 764 2
12348 764 1
12410 764 2
12417 764 2
12418 764 1
12420 764 2
12422 764 1
12425 764 3
12426 764 1
12427 764 1
12430 764 2
12431 764 3
12432 764 15
12433 764 1
12434 764 1
12435 764 1
12441 764 2
12458 764 1
12510 764 1
12551 764 2
12581 764 3
12629 764 1
12645 764 4
12648 764 1
12650 764 26
12671 764 1
12725 764 2
12759 764 1
12772 764 2
12787 764 1
12847 764 1
12874 764 2
12888 764 4
12965 764 9
12975 764 1
12983 764 1
12991 764 2
13002 764 1
13018 764 1
13064 764 3
13080 764 1
13100 764 2
13104 764 1
13105 764 4
13106 764 35
13132 764 2
13149 764 1
13213 764 6
13241 764 1
13272 764 3
13302 764 1
13306 764 2
13310 764 3
13313 764 2
13355 764 6
13362 764 3
13375 764 1
13386 764 1
13397 764 3
13418 764 2
13433 764 1
13481 764 1
13489 764 6
13513 764 1
13541 764 2
13602 764 1
13603 764 1
13721 764 2
13789 764 6
13791 764 1
13792 764 1
13809 764 1
13829 764 1
13856 764 1
13897 764 1
13898 764 5
13899 764 1
14004 764 1
14033 764 1
14044 764 1
14107 764 1
14147 764 4
14187 764 3
14193 764 2
14244 764 1
14268 764 2
14295 764 1
14319 764 1
14320 764 3
14336 764 1
14347 764 1
14413 764 1
14414 764 1
14436 764 1
14479 764 1
14512 764 1
14529 764 2
14588 764 2
14643 764 2
14965 764 1
15064 764 1
15280 764 1
15454 764 1
15714 764 1
15732 764 19
15744 764 1
15750 764 1
15837 764 3
16068 764 1
16103 764 3
16163 764 2
16235 764 1
16284 764 2
16337 764 1
16381 764 1
16391 764 1
16401 764 1
16664 764 1
28 765 1
37 765 3
54 765 1
72 765 1
85 765 1
96 765 1
102 765 1
122 765 2
123 765 1
180 765 1
196 765 1
199 765 4
209 765 1
251 765 1
265 765 1
275 765 1
287 765 2
312 765 1
327 765 1
340 765 3
390 765 1
428 765 6
429 765 2
431 765 51
447 765 2
475 765 7
502 765 1
527 765 1
541 765 1
553 765 1
563 765 3
564 765 1
594 765 2
633 765 1
671 765 1
674 765 2
694 765 2
762 765 1
769 765 14
790 765 1
851 765 3
857 765 1
883 765 2
921 765 1
924 765 1
932 765 1
935 765 1
981 765 2
991 765 1
1023 765 1
1031 765 1
1064 765 1
1082 765 1
1120 765 1
1125 765 1
1158 765 1
1172 765 1
1182 765 3
1186 765 1
1201 765 1
1210 765 15
1211 765 33
1212 765 5
1284 765 1
1289 765 1
1322 765 1
1367 765 1
1368 765 1
1385 765 5
1443 765 1
1463 765 1
1515 765 1
1516 765 3
1517 765 9
1518 765 6
1537 765 1
1553 765 1
1623 765 2
1632 765 1
1662 765 2
1663 765 4
1674 765 2
1712 765 2
1721 765 1
1731 765 1
1742 765 4
1745 765 10
1769 765 1
1771 765 1
1803 765 1
1832 765 1
1839 765 1
1922 765 1
1955 765 1
2003 765 1
2053 765 1
2070 765 1
2074 765 1
2146 765 1
2171 765 1
2185 765 1
2211 765 1
2212 765 1
2231 765 1
2243 765 1
2271 765 1
2354 765 2
2363 765 10
2373 765 1
2432 765 1
2463 765 1
2622 765 1
2630 765 1
2656 765 1
2672 765 1
2673 765 1
2753 765 10
2754 765 17
2755 765 1
2777 765 2
2886 765 1
2986 765 2
2992 765 1
3053 765 1
3092 765 1
3106 765 1
3111 765 1
3138 765 1
3247 765 1
3279 765 1
3309 765 2
3317 765 2
3344 765 1
3455 765 1
3473 765 1
3577 765 1
3586 765 1
3676 765 1
3853 765 1
3928 765 1
4085 765 2
4190 765 3
4289 765 1
4408 765 1
4535 765 1
4563 765 3
4567 765 2
4667 765 1
4696 765 2
4779 765 1
4876 765 1
4915 765 1
5053 765 1
5068 765 1
5083 765 1
5143 765 2
5198 765 1
5340 765 1
5342 765 1
5348 765 1
5680 765 5
5681 765 23
5845 765 1
5919 765 1
6014 765 1
6077 765 1
6127 765 1
6269 765 1
6296 765 1
6389 765 1
6468 765 1
6487 765 1
6497 765 1
6567 765 1
6600 765 1
6638 765 1
6678 765 1
6680 765 2
6695 765 1
6961 765 1
7128 765 1
7160 765 1
7351 765 1
7358 765 1
7398 765 1
7399 765 1
7422 765 1
7470 765 1
7528 765 1
7582 765 1
7878 765 1
8036 765 2
8053 765 1
8054 765 2
8231 765 1
8400 765 1
8698 765 1
8766 765 2
8809 765 1
8829 765 1
8935 765 1
9032 765 3
9071 765 1
9113 765 1
9177 765 2
9190 765 1
9233 765 1
9265 765 1
9287 765 2
9404 765 1
9477 765 2
9482 765 1
9536 765 1
9537 765 2
9540 765 1
9541 765 1
9554 765 1
9573 765 3
9574 765 1
9670 765 1
9730 765 2
9773 765 3
9779 765 2
9847 765 5
9849 765 1
9855 765 1
9870 765 2
9874 765 1
9925 765 2
9979 765 1
10003 765 2
10007 765 1
10019 765 8
10054 765 1
10113 765 1
10140 765 18
10160 765 2
10317 765 1
10342 765 3
10420 765 1
10428 765 2
10476 765 1
10554 765 4
10584 765 1
10637 765 1
10649 765 1
10663 765 2
10745 765 2
10753 765 1
10778 765 1
10786 765 1
10912 765 1
10914 765 1
10969 765 3
11033 765 4
11046 765 1
11063 765 1
11081 765 1
11112 765 1
11144 765 1
11153 765 1
11213 765 1
11285 765 1
11344 765 1
11389 765 1
11592 765 2
11597 765 2
11604 765 1
11618 765 2
11677 765 1
11704 765 1
11735 765 1
11747 765 5
11760 765 5
11922 765 1
11952 765 1
11980 765 1
12037 765 3
12057 765 1
12099 765 1
12121 765 1
12148 765 1
12178 765 1
12184 765 7
12194 765 1
12205 765 1
12277 765 1
12307 765 1
12340 765 5
12410 765 1
12419 765 1
12421 765 1
12425 765 3
12426 765 2
12428 765 2
12430 765 1
12431 765 2
12432 765 11
12433 765 1
12435 765 2
12441 765 1
12551 765 4
12567 765 2
12581 765 2
12587 765 1
12603 765 1
12606 765 1
12645 765 7
12646 765 2
12648 765 1
12650 765 18
12659 765 1
12668 765 1
12671 765 1
12715 765 1
12723 765 1
12758 765 1
12760 765 1
12767 765 1
12789 765 1
12800 765 2
12874 765 1
12888 765 5
12892 765 2
12894 765 1
12895 765 1
12907 765 1
12921 765 1
12965 765 7
12991 765 2
12996 765 5
13019 765 2
13104 765 2
13105 765 2
13106 765 36
13135 765 1
13187 765 2
13213 765 2
13227 765 1
13272 765 3
13310 765 1
13333 765 1
13355 765 3
13365 765 1
13418 765 1
13456 765 2
13489 765 3
13490 765 1
13513 765 1
13533 765 1
13536 765 1
13593 765 1
13598 765 1
13600 765 1
13602 765 2
13623 765 1
13625 765 1
13641 765 1
13645 765 1
13657 765 2
13662 765 1
13696 765 2
13789 765 3
13792 765 2
13814 765 1
13829 765 3
13898 765 4
13991 765 1
14004 765 1
14033 765 1
14034 765 1
14107 765 1
14147 765 1
14187 765 5
14189 765 1
14191 765 1
14200 765 3
14201 765 2
14204 765 1
14295 765 5
14301 765 1
14306 765 2
14319 765 2
14320 765 6
14413 765 2
14434 765 1
14512 765 3
14513 765 3
14620 765 1
14629 765 1
14696 765 1
14717 765 1
14792 765 1
14899 765 1
14965 765 4
14999 765 1
15000 765 1
15004 765 1
15076 765 1
15113 765 1
15114 765 1
15322 765 1
15342 765 1
15661 765 1
15732 765 11
15733 765 1
15798 765 1
15837 765 1
16235 765 3
16239 765 1
16284 765 3
16322 765 1
16325 765 1
16332 765 3
16334 765 1
16336 765 1
16375 765 1
16381 765 2
16390 765 1
16391 765 1
16400 765 1
16401 765 1
16440 765 1
16511 765 1
16629 765 1
5 766 1
8 766 1
15 766 1
37 766 1
39 766 1
44 766 1
122 766 1
151 766 1
164 766 1
173 766 2
179 766 1
180 766 1
189 766 1
209 766 1
213 766 2
251 766 3
258 766 2
272 766 1
301 766 1
312 766 1
323 766 1
340 766 2
349 766 1
390 766 2
392 766 1
428 766 1
429 766 2
431 766 45
475 766 9
497 766 1
512 766 3
516 766 1
563 766 1
621 766 1
627 766 1
630 766 1
633 766 2
765 766 1
769 766 8
781 766 1
851 766 1
865 766 2
878 766 1
883 766 1
893 766 2
903 766 3
916 766 1
917 766 1
921 766 2
924 766 1
981 766 1
1009 766 1
1012 766 1
1013 766 1
1023 766 1
1031 766 1
1053 766 2
1054 766 1
1062 766 2
1082 766 1
1101 766 1
1105 766 1
1114 766 1
1158 766 1
1182 766 4
1200 766 1
1208 766 1
1210 766 29
1211 766 38
1212 766 5
1243 766 1
1267 766 1
1285 766 1
1322 766 1
1324 766 1
1330 766 1
1350 766 1
1385 766 3
1411 766 1
1412 766 1
1418 766 1
1515 766 1
1516 766 1
1517 766 5
1518 766 3
1523 766 2
1528 766 1
1610 766 1
1611 766 2
1623 766 1
1643 766 1
1653 766 1
1654 766 1
1655 766 3
1663 766 9
1703 766 1
1722 766 1
1742 766 2
1745 766 8
1811 766 1
1866 766 1
1874 766 4
1893 766 1
1963 766 1
1974 766 2
1991 766 1
2027 766 1
2081 766 1
2286 766 1
2289 766 1
2353 766 2
2363 766 6
2373 766 2
2453 766 1
2473 766 1
2475 766 1
2482 766 1
2517 766 1
2649 766 1
2654 766 1
2753 766 6
2754 766 6
2755 766 1
2765 766 1
2774 766 1
2777 766 1
2791 766 1
2804 766 1
2805 766 1
2923 766 1
2931 766 1
2969 766 1
2989 766 1
2992 766 1
3053 766 1
3083 766 1
3143 766 1
3198 766 1
3251 766 1
3256 766 1
3311 766 1
3368 766 2
3430 766 1
3454 766 1
3643 766 2
3676 766 1
3745 766 1
3752 766 2
3853 766 1
3866 766 2
3875 766 2
3936 766 1
3957 766 3
4085 766 1
4095 766 2
4140 766 1
4146 766 1
4194 766 1
4209 766 1
4210 766 1
4249 766 1
4280 766 1
4301 766 2
4321 766 2
4455 766 1
4474 766 2
4484 766 1
4496 766 1
4516 766 1
4557 766 2
4563 766 1
4579 766 1
4612 766 3
4898 766 1
4941 766 1
4963 766 1
5042 766 1
5053 766 1
5112 766 1
5143 766 1
5157 766 1
5338 766 1
5348 766 1
5381 766 1
5609 766 1
5680 766 6
5681 766 26
5682 766 1
5728 766 1
5730 766 1
5744 766 1
5746 766 1
5845 766 2
5871 766 2
5888 766 1
5919 766 2
5990 766 1
6045 766 1
6114 766 1
6208 766 1
6216 766 2
6217 766 2
6261 766 1
6269 766 3
6379 766 1
6467 766 1
6482 766 1
6529 766 1
6538 766 1
6547 766 1
6548 766 1
6576 766 1
6577 766 1
6619 766 1
6632 766 1
6680 766 1
6695 766 1
6722 766 1
6726 766 1
6790 766 1
6796 766 1
6834 766 1
6859 766 1
6866 766 1
6876 766 3
6935 766 1
6965 766 1
6982 766 2
7003 766 1
7202 766 1
7300 766 1
7398 766 2
7500 766 1
7501 766 1
7528 766 1
7552 766 1
7557 766 1
7580 766 1
7582 766 2
7691 766 1
7748 766 1
7755 766 1
7766 766 1
7937 766 2
8030 766 1
8033 766 1
8042 766 1
8377 766 2
8766 766 2
8770 766 1
8801 766 1
8829 766 1
8832 766 1
8856 766 1
8865 766 1
8930 766 1
9092 766 1
9193 766 1
9265 766 2
9287 766 4
9288 766 2
9289 766 1
9419 766 1
9424 766 2
9425 766 1
9457 766 1
9476 766 1
9514 766 4
9516 766 1
9522 766 1
9535 766 1
9537 766 3
9554 766 1
9571 766 1
9574 766 2
9637 766 1
9674 766 1
9703 766 1
9773 766 2
9825 766 1
9847 766 4
9903 766 1
9954 766 1
9996 766 1
10001 766 1
10003 766 1
10007 766 1
10019 766 3
10135 766 1
10140 766 27
10247 766 1
10342 766 4
10369 766 2
10385 766 1
10388 766 2
10390 766 2
10399 766 1
10434 766 2
10476 766 1
10554 766 1
10555 766 1
10586 766 2
10594 766 2
10649 766 1
10745 766 5
10753 766 1
10785 766 1
10832 766 1
10912 766 1
10947 766 1
11009 766 1
11046 766 1
11113 766 1
11276 766 2
11291 766 1
11342 766 2
11344 766 2
11430 766 1
11573 766 2
11593 766 1
11597 766 5
11604 766 6
11618 766 1
11669 766 2
11677 766 1
11735 766 2
11744 766 1
11747 766 11
11748 766 3
11760 766 5
11765 766 1
11868 766 1
11977 766 1
11987 766 2
12146 766 1
12184 766 11
12185 766 2
12199 766 4
12246 766 2
12340 766 1
12410 766 1
12411 766 1
12417 766 3
12418 766 1
12423 766 1
12430 766 3
12431 766 5
12432 766 23
12433 766 1
12434 766 6
12435 766 1
12441 766 1
12551 766 2
12603 766 1
12608 766 1
12609 766 1
12645 766 4
12646 766 1
12647 766 2
12648 766 3
12650 766 27
12671 766 2
12679 766 1
12715 766 1
12772 766 1
12790 766 1
12874 766 3
12888 766 3
12892 766 1
12939 766 2
12947 766 1
12965 766 7
12975 766 3
12983 766 1
12984 766 1
12986 766 1
13009 766 1
13034 766 1
13064 766 3
13070 766 1
13100 766 1
13105 766 1
13106 766 29
13132 766 1
13196 766 1
13213 766 3
13221 766 1
13228 766 2
13272 766 1
13297 766 1
13310 766 1
13313 766 1
13319 766 1
13325 766 2
13334 766 2
13355 766 7
13362 766 1
13372 766 1
13386 766 1
13418 766 2
13481 766 2
13489 766 2
13496 766 1
13536 766 1
13593 766 1
13602 766 1
13620 766 2
13641 766 1
13696 766 1
13697 766 1
13751 766 1
13789 766 10
13792 766 3
13828 766 2
13931 766 1
13991 766 3
14004 766 2
14107 766 1
14147 766 4
14168 766 1
14187 766 11
14193 766 1
14233 766 1
14268 766 1
14295 766 7
14306 766 1
14319 766 5
14320 766 8
14332 766 1
14336 766 2
14410 766 1
14413 766 1
14479 766 6
14490 766 1
14512 766 1
14852 766 1
14963 766 1
14964 766 1
14965 766 8
15065 766 1
15113 766 1
15342 766 2
15446 766 1
15732 766 18
15798 766 1
15837 766 1
15918 766 1
15946 766 1
15965 766 1
15980 766 1
16067 766 1
16072 766 1
16100 766 1
16112 766 1
16167 766 1
16235 766 5
16242 766 1
16284 766 1
16285 766 1
16324 766 1
16381 766 2
16394 766 1
16399 766 1
16440 766 1
16629 766 1
8 767 3
37 767 2
38 767 1
42 767 1
61 767 1
85 767 1
125 767 1
150 767 1
153 767 1
154 767 1
164 767 2
169 767 1
173 767 2
199 767 3
200 767 1
209 767 2
212 767 3
237 767 1
251 767 2
256 767 1
258 767 1
272 767 2
275 767 4
287 767 1
327 767 1
340 767 4
345 767 1
390 767 1
392 767 6
395 767 1
428 767 2
429 767 2
431 767 91
461 767 1
475 767 19
497 767 1
502 767 1
507 767 1
514 767 1
535 767 1
541 767 2
558 767 1
563 767 1
571 767 4
594 767 1
613 767 2
621 767 1
629 767 1
633 767 2
645 767 1
658 767 1
663 767 1
674 767 1
675 767 1
694 767 2
719 767 1
733 767 1
760 767 1
761 767 4
764 767 2
769 767 34
788 767 1
824 767 2
826 767 1
830 767 1
838 767 3
857 767 1
865 767 1
873 767 2
874 767 1
878 767 1
883 767 1
898 767 1
916 767 2
921 767 14
924 767 2
983 767 1
993 767 1
1020 767 1
1036 767 1
1061 767 1
1064 767 1
1082 767 2
1114 767 1
1124 767 1
1127 767 1
1132 767 1
1135 767 2
1138 767 1
1144 767 2
1182 767 12
1190 767 1
1205 767 1
1208 767 2
1210 767 67
1211 767 99
1212 767 17
1225 767 1
1267 767 1
1303 767 4
1306 767 1
1309 767 1
1322 767 2
1360 767 1
1365 767 1
1381 767 1
1385 767 5
1397 767 1
1412 767 1
1418 767 1
1423 767 1
1437 767 2
1443 767 1
1448 767 1
1463 767 1
1477 767 1
1515 767 3
1516 767 7
1517 767 21
1518 767 2
1523 767 1
1528 767 1
1537 767 1
1539 767 3
1556 767 1
1597 767 1
1610 767 1
1611 767 1
1616 767 1
1630 767 4
1643 767 2
1648 767 1
1654 767 1
1655 767 2
1663 767 15
1670 767 2
1705 767 1
1740 767 1
1742 767 2
1745 767 17
1791 767 1
1829 767 1
1834 767 1
1848 767 1
1855 767 2
1866 767 1
1874 767 6
1893 767 1
1897 767 1
1905 767 1
1956 767 1
1984 767 2
1999 767 3
2053 767 1
2074 767 1
2081 767 1
2103 767 1
2117 767 1
2121 767 1
2135 767 1
2176 767 1
2200 767 4
2227 767 1
2263 767 1
2353 767 1
2363 767 21
2369 767 1
2371 767 1
2375 767 2
2387 767 2
2394 767 1
2414 767 1
2415 767 1
2439 767 1
2482 767 1
2501 767 1
2525 767 2
2616 767 1
2622 767 1
2625 767 1
2628 767 1
2673 767 1
2745 767 1
2753 767 8
2754 767 9
2755 767 1
2777 767 1
2787 767 1
2800 767 1
2806 767 1
2832 767 1
2923 767 1
2931 767 2
2947 767 1
2979 767 1
2989 767 1
2998 767 1
3106 767 1
3126 767 1
3139 767 1
3148 767 1
3209 767 1
3216 767 1
3252 767 1
3263 767 1
3309 767 1
3333 767 2
3344 767 3
3362 767 1
3439 767 1
3455 767 2
3515 767 2
3557 767 1
3577 767 1
3604 767 1
3738 767 1
3817 767 1
3838 767 1
3865 767 4
3875 767 3
3888 767 1
3942 767 3
4093 767 2
4095 767 2
4104 767 1
4117 767 1
4129 767 1
4140 767 1
4156 767 1
4185 767 1
4190 767 10
4338 767 1
4344 767 2
4484 767 2
4535 767 1
4557 767 2
4563 767 1
4612 767 3
4627 767 1
4669 767 1
4696 767 3
4779 767 1
4782 767 1
4871 767 1
4880 767 2
4898 767 3
4907 767 1
4940 767 1
4963 767 1
4968 767 1
5042 767 1
5073 767 1
5083 767 4
5143 767 1
5156 767 1
5223 767 2
5225 767 1
5261 767 2
5279 767 1
5297 767 1
5348 767 1
5360 767 1
5363 767 1
5381 767 4
5515 767 1
5526 767 2
5558 767 1
5671 767 1
5680 767 8
5681 767 40
5682 767 1
5685 767 1
5728 767 2
5801 767 1
5850 767 1
5851 767 1
5888 767 1
6063 767 1
6113 767 1
6146 767 1
6148 767 1
6181 767 1
6205 767 1
6216 767 3
6218 767 1
6269 767 3
6326 767 1
6344 767 1
6468 767 1
6499 767 1
6500 767 1
6567 767 2
6571 767 1
6680 767 2
6695 767 2
6812 767 1
6818 767 1
6893 767 1
6935 767 1
6954 767 1
6990 767 1
7047 767 2
7060 767 1
7068 767 2
7092 767 1
7182 767 3
7209 767 1
7281 767 1
7321 767 1
7488 767 1
7501 767 1
7582 767 3
7583 767 1
7645 767 1
7736 767 2
7842 767 1
7859 767 1
7950 767 1
7984 767 1
7994 767 1
8022 767 1
8031 767 1
8035 767 1
8045 767 1
8231 767 1
8245 767 1
8259 767 3
8347 767 1
8441 767 1
8451 767 1
8495 767 1
8554 767 1
8580 767 1
8725 767 1
8751 767 1
8766 767 2
8769 767 2
8770 767 1
8778 767 1
8849 767 1
8960 767 1
8983 767 1
9005 767 3
9009 767 1
9041 767 1
9059 767 1
9092 767 1
9095 767 1
9122 767 1
9136 767 1
9161 767 1
9167 767 1
9177 767 1
9193 767 1
9241 767 1
9246 767 1
9264 767 1
9287 767 3
9289 767 1
9341 767 1
9372 767 1
9380 767 1
9425 767 1
9457 767 1
9476 767 1
9477 767 1
9510 767 2
9518 767 1
9537 767 5
9539 767 1
9570 767 1
9571 767 1
9573 767 6
9574 767 3
9637 767 1
9681 767 1
9709 767 1
9729 767 2
9733 767 1
9773 767 6
9787 767 1
9821 767 2
9825 767 1
9847 767 3
9848 767 1
9899 767 1
9954 767 1
10001 767 1
10003 767 1
10007 767 1
10019 767 5
10023 767 1
10089 767 1
10109 767 1
10135 767 1
10140 767 36
10219 767 1
10279 767 1
10320 767 2
10334 767 1
10342 767 4
10353 767 3
10369 767 1
10390 767 1
10419 767 1
10494 767 1
10551 767 1
10554 767 2
10555 767 1
10584 767 1
10586 767 1
10592 767 1
10637 767 2
10651 767 4
10663 767 1
10668 767 1
10677 767 1
10745 767 5
10774 767 3
10812 767 1
10827 767 1
10874 767 1
10947 767 3
10949 767 2
10956 767 1
10969 767 3
10970 767 2
11009 767 1
11033 767 1
11046 767 1
11074 767 1
11137 767 1
11153 767 2
11220 767 1
11342 767 1
11344 767 3
11592 767 2
11593 767 1
11597 767 6
11604 767 1
11618 767 1
11677 767 2
11724 767 1
11743 767 1
11744 767 1
11747 767 10
11748 767 2
11760 767 1
11765 767 1
11766 767 1
11785 767 1
11945 767 1
11956 767 1
11975 767 1
11980 767 1
11987 767 1
12058 767 1
12080 767 7
12091 767 2
12104 767 1
12112 767 1
12123 767 1
12142 767 1
12145 767 1
12175 767 1
12184 767 9
12194 767 1
12277 767 3
12288 767 1
12340 767 15
12348 767 1
12363 767 1
12409 767 1
12410 767 1
12411 767 1
12415 767 1
12416 767 1
12417 767 1
12418 767 1
12419 767 1
12422 767 3
12423 767 2
12424 767 1
12425 767 4
12426 767 4
12427 767 2
12428 767 2
12430 767 1
12431 767 6
12432 767 59
12433 767 2
12435 767 2
12441 767 1
12458 767 1
12497 767 1
12510 767 1
12539 767 2
12551 767 1
12567 767 4
12603 767 2
12606 767 1
12608 767 2
12629 767 1
12645 767 2
12646 767 2
12647 767 1
12648 767 2
12650 767 47
12659 767 1
12671 767 4
12672 767 1
12713 767 1
12758 767 3
12759 767 6
12772 767 2
12773 767 2
12787 767 1
12790 767 2
12791 767 2
12800 767 1
12831 767 2
12854 767 1
12874 767 3
12888 767 3
12892 767 1
12896 767 1
12898 767 1
12899 767 1
12907 767 2
12947 767 1
12965 767 35
12975 767 1
12980 767 1
12986 767 1
12988 767 1
12996 767 2
13000 767 2
13009 767 1
13035 767 1
13060 767 1
13080 767 1
13105 767 2
13106 767 122
13110 767 1
13135 767 1
13138 767 2
13149 767 2
13156 767 1
13186 767 1
13187 767 1
13213 767 4
13227 767 1
13229 767 1
13241 767 1
13266 767 1
13272 767 7
13302 767 2
13306 767 2
13309 767 1
13310 767 6
13332 767 1
13350 767 1
13355 767 20
13361 767 1
13365 767 1
13386 767 1
13397 767 3
13400 767 1
13418 767 1
13465 767 1
13481 767 3
13489 767 11
13513 767 4
13593 767 2
13602 767 2
13625 767 2
13645 767 1
13657 767 1
13689 767 1
13696 767 1
13701 767 1
13718 767 1
13789 767 6
13790 767 1
13792 767 1
13811 767 1
13818 767 1
13829 767 2
13898 767 5
13989 767 1
14004 767 3
14034 767 1
14107 767 3
14147 767 1
14187 767 19
14191 767 2
14193 767 3
14200 767 1
14233 767 1
14253 767 1
14295 767 3
14319 767 13
14320 767 31
14336 767 2
14410 767 2
14479 767 2
14508 767 1
14512 767 2
14513 767 2
14514 767 1
14710 767 2
14723 767 1
14744 767 2
14762 767 2
14776 767 4
14780 767 1
14885 767 1
14963 767 2
14965 767 1
15058 767 1
15075 767 2
15113 767 2
15150 767 1
15172 767 1
15232 767 1
15324 767 1
15330 767 1
15446 767 2
15454 767 2
15537 767 1
15541 767 1
15732 767 24
15733 767 1
15744 767 2
15748 767 1
15798 767 1
15860 767 1
16072 767 1
16103 767 1
16105 767 1
16199 767 1
16219 767 1
16220 767 1
16228 767 1
16235 767 1
16264 767 1
16284 767 2
16311 767 1
16322 767 1
16331 767 1
16332 767 1
16334 767 1
16338 767 1
16342 767 1
16371 767 1
16375 767 1
16381 767 1
16390 767 1
16398 767 1
16400 767 2
16401 767 2
16440 767 1
16664 767 1
37 768 2
38 768 1
54 768 1
64 768 1
94 768 1
101 768 1
164 768 3
169 768 3
173 768 5
177 768 1
199 768 1
212 768 1
258 768 2
272 768 1
275 768 2
287 768 2
340 768 8
343 768 1
349 768 3
390 768 2
428 768 2
431 768 58
461 768 1
475 768 8
502 768 1
521 768 1
537 768 3
563 768 1
564 768 1
633 768 1
728 768 1
761 768 3
764 768 2
769 768 14
788 768 1
797 768 1
838 768 1
857 768 2
873 768 2
883 768 1
903 768 1
908 768 1
916 768 1
921 768 1
994 768 1
1010 768 1
1016 768 1
1039 768 1
1063 768 1
1101 768 1
1114 768 2
1124 768 1
1182 768 2
1208 768 1
1210 768 29
1211 768 47
1212 768 16
1223 768 1
1256 768 1
1289 768 1
1303 768 1
1326 768 2
1336 768 1
1347 768 1
1374 768 2
1385 768 3
1397 768 1
1445 768 1
1448 768 1
1463 768 2
1487 768 1
1495 768 1
1517 768 5
1518 768 7
1528 768 1
1537 768 3
1539 768 4
1564 768 1
1608 768 3
1610 768 1
1611 768 1
1616 768 1
1654 768 4
1655 768 1
1660 768 1
1662 768 1
1663 768 6
1715 768 1
1742 768 2
1745 768 11
1783 768 3
1789 768 1
1821 768 1
1838 768 1
1866 768 1
1874 768 1
1887 768 1
1922 768 1
1956 768 1
1999 768 2
2003 768 1
2027 768 1
2036 768 1
2058 768 1
2070 768 1
2107 768 1
2153 768 1
2175 768 1
2204 768 1
2205 768 2
2228 768 1
2289 768 1
2312 768 1
2363 768 5
2371 768 1
2398 768 1
2410 768 1
2520 768 1
2641 768 1
2665 768 1
2753 768 4
2754 768 3
2792 768 1
2861 768 1
2875 768 1
2979 768 2
2989 768 1
3054 768 1
3099 768 1
3112 768 1
3234 768 1
3274 768 1
3282 768 2
3309 768 3
3344 768 2
3411 768 1
3439 768 1
3455 768 1
3654 768 1
3714 768 1
3822 768 1
3865 768 1
3888 768 1
3984 768 1
3988 768 1
4052 768 1
4085 768 2
4093 768 1
4140 768 2
4156 768 1
4244 768 1
4260 768 1
4281 768 1
4287 768 1
4321 768 1
4547 768 1
4557 768 2
4563 768 2
4612 768 2
4644 768 1
4651 768 1
4669 768 1
4740 768 1
4779 768 1
4844 768 1
4855 768 1
4880 768 1
4898 768 1
4963 768 1
4968 768 1
5023 768 1
5048 768 1
5050 768 1
5053 768 5
5072 768 1
5198 768 2
5334 768 1
5381 768 1
5494 768 1
5523 768 1
5524 768 1
5526 768 1
5671 768 2
5680 768 3
5681 768 21
5698 768 1
5707 768 2
5738 768 1
5839 768 1
5842 768 2
5847 768 1
5888 768 1
5944 768 1
5987 768 1
6007 768 1
6082 768 1
6269 768 1
6344 768 1
6469 768 1
6482 768 1
6497 768 1
6567 768 1
6578 768 1
6600 768 1
6613 768 1
6620 768 1
6638 768 1
6680 768 1
6695 768 2
6834 768 1
6859 768 1
6986 768 1
7003 768 1
7060 768 1
7067 768 1
7128 768 1
7214 768 1
7230 768 1
7313 768 1
7345 768 1
7351 768 2
7446 768 1
7530 768 1
7609 768 1
7720 768 1
7727 768 1
7780 768 1
7859 768 1
7984 768 1
8030 768 1
8053 768 1
8371 768 1
8495 768 1
8554 768 1
8661 768 1
8766 768 2
8809 768 2
8862 768 1
8893 768 1
8963 768 1
8987 768 1
9034 768 1
9071 768 1
9177 768 1
9224 768 1
9287 768 1
9372 768 1
9404 768 1
9424 768 1
9425 768 1
9430 768 1
9508 768 1
9512 768 1
9516 768 2
9536 768 1
9537 768 2
9541 768 1
9558 768 1
9573 768 1
9574 768 1
9586 768 1
9674 768 1
9730 768 1
9773 768 3
9847 768 6
9848 768 2
9849 768 1
9869 768 1
9870 768 1
9960 768 1
9996 768 2
10002 768 1
10007 768 2
10019 768 3
10080 768 1
10135 768 1
10140 768 42
10283 768 1
10342 768 4
10369 768 3
10428 768 2
10434 768 1
10458 768 1
10554 768 4
10555 768 2
10602 768 2
10637 768 1
10651 768 1
10663 768 1
10677 768 1
10745 768 4
10811 768 1
10947 768 1
10948 768 1
10949 768 3
11033 768 2
11074 768 1
11111 768 2
11213 768 1
11220 768 2
11276 768 2
11291 768 1
11314 768 2
11342 768 1
11344 768 1
11354 768 1
11597 768 1
11604 768 3
11618 768 2
11677 768 1
11744 768 1
11745 768 1
11747 768 9
11748 768 1
11760 768 4
11903 768 2
11955 768 2
11980 768 2
11987 768 1
12060 768 1
12080 768 1
12103 768 1
12113 768 1
12119 768 1
12146 768 1
12184 768 1
12225 768 1
12241 768 1
12246 768 2
12273 768 1
12340 768 4
12348 768 1
12409 768 1
12417 768 1
12418 768 3
12419 768 1
12420 768 1
12421 768 1
12423 768 1
12425 768 3
12426 768 5
12427 768 2
12428 768 1
12430 768 3
12431 768 5
12432 768 17
12433 768 1
12453 768 1
12539 768 1
12542 768 2
12551 768 2
12567 768 1
12603 768 1
12606 768 1
12616 768 1
12645 768 1
12649 768 1
12650 768 36
12666 768 1
12671 768 7
12712 768 1
12772 768 1
12787 768 1
12788 768 1
12874 768 2
12889 768 1
12896 768 1
12907 768 1
12965 768 14
12975 768 2
12978 768 1
12979 768 1
12980 768 1
12996 768 3
13019 768 2
13064 768 1
13070 768 2
13077 768 1
13100 768 1
13101 768 1
13105 768 3
13106 768 29
13137 768 1
13138 768 1
13149 768 1
13213 768 3
13242 768 1
13267 768 1
13272 768 7
13297 768 1
13302 768 2
13310 768 2
13325 768 1
13355 768 10
13362 768 2
13365 768 1
13372 768 1
13375 768 2
13447 768 1
13481 768 2
13489 768 15
13513 768 2
13517 768 1
13529 768 1
13533 768 2
13541 768 2
13592 768 1
13593 768 1
13602 768 2
13603 768 1
13641 768 1
13645 768 1
13696 768 1
13721 768 3
13789 768 3
13818 768 1
13828 768 1
13829 768 1
13897 768 1
13898 768 1
14004 768 2
14107 768 2
14147 768 2
14187 768 8
14193 768 3
14200 768 1
14233 768 1
14268 768 4
14277 768 1
14295 768 2
14306 768 1
14319 768 9
14320 768 13
14336 768 1
14397 768 1
14413 768 3
14414 768 1
14479 768 1
14490 768 1
14529 768 1
14696 768 1
14963 768 2
14965 768 2
14984 768 1
15004 768 1
15113 768 1
15116 768 1
15148 768 2
15150 768 1
15322 768 1
15330 768 1
15714 768 3
15732 768 4
15780 768 1
15856 768 1
15965 768 1
16072 768 2
16246 768 3
16264 768 1
16284 768 8
16322 768 1
16323 768 1
16325 768 1
16332 768 2
16336 768 1
16375 768 1
16381 768 1
16399 768 1
16400 768 1
16423 768 1
5 769 1
37 769 1
50 769 1
100 769 1
102 769 1
168 769 1
173 769 1
180 769 4
181 769 1
200 769 1
206 769 1
209 769 1
212 769 2
272 769 2
287 769 3
340 769 4
390 769 1
428 769 4
431 769 28
447 769 1
461 769 1
472 769 2
475 769 8
497 769 1
535 769 1
541 769 1
556 769 1
563 769 1
585 769 1
594 769 3
621 769 3
633 769 1
648 769 1
655 769 1
747 769 2
761 769 3
769 769 8
778 769 1
817 769 1
838 769 1
851 769 1
865 769 1
873 769 1
878 769 3
893 769 1
903 769 1
921 769 2
953 769 1
992 769 1
993 769 1
1012 769 1
1062 769 1
1082 769 1
1132 769 1
1182 769 2
1210 769 13
1211 769 25
1212 769 3
1233 769 1
1243 769 1
1290 769 3
1303 769 1
1314 769 1
1322 769 1
1385 769 1
1386 769 1
1515 769 1
1516 769 2
1517 769 7
1518 769 2
1564 769 1
1594 769 1
1611 769 2
1615 769 1
1617 769 1
1630 769 3
1663 769 17
1674 769 2
1710 769 1
1742 769 3
1745 769 4
1827 769 2
1838 769 1
1840 769 1
1866 769 1
1868 769 1
1888 769 1
1893 769 1
1979 769 1
1999 769 3
2099 769 1
2117 769 1
2133 769 1
2168 769 1
2170 769 1
2172 769 1
2181 769 1
2214 769 1
2226 769 1
2247 769 1
2263 769 1
2281 769 1
2353 769 1
2363 769 8
2439 769 1
2440 769 1
2456 769 2
2461 769 1
2537 769 1
2609 769 1
2625 769 1
2665 769 2
2738 769 2
2753 769 8
2754 769 6
2774 769 1
2777 769 1
2923 769 1
2966 769 1
2992 769 2
2997 769 1
2998 769 1
3106 769 2
3126 769 1
3152 769 1
3185 769 1
3256 769 1
3296 769 2
3319 769 1
3320 769 1
3362 769 1
3369 769 1
3439 769 1
3454 769 1
3455 769 1
3459 769 1
3586 769 1
3654 769 1
3662 769 1
3676 769 1
3827 769 1
3888 769 1
3936 769 1
3957 769 1
4095 769 1
4203 769 2
4281 769 3
4351 769 1
4486 769 1
4535 769 1
4612 769 7
4787 769 1
4898 769 1
4915 769 2
4919 769 1
5048 769 1
5053 769 2
5143 769 1
5198 769 1
5201 769 1
5270 769 2
5348 769 1
5371 769 1
5412 769 1
5515 769 1
5526 769 1
5635 769 3
5680 769 3
5681 769 13
5845 769 1
5906 769 1
5916 769 1
5934 769 1
5949 769 1
5966 769 2
5986 769 1
6077 769 1
6082 769 2
6146 769 1
6181 769 1
6269 769 1
6348 769 1
6372 769 1
6478 769 1
6499 769 1
6643 769 1
6680 769 2
6695 769 1
6790 769 1
6855 769 1
6857 769 1
6859 769 1
6899 769 1
6907 769 2
6961 769 1
6965 769 2
7047 769 1
7069 769 1
7082 769 2
7119 769 1
7182 769 2
7218 769 1
7223 769 1
7243 769 1
7298 769 1
7381 769 1
7399 769 2
7439 769 1
7527 769 2
7528 769 2
7531 769 1
7556 769 1
7580 769 1
7612 769 1
7625 769 1
7679 769 1
7716 769 1
7878 769 1
7983 769 1
7984 769 1
7994 769 2
8006 769 1
8053 769 1
8283 769 1
8349 769 1
8377 769 2
8520 769 2
8717 769 2
8766 769 1
8834 769 1
8878 769 1
8987 769 1
9147 769 2
9150 769 1
9288 769 1
9372 769 1
9404 769 1
9425 769 3
9476 769 1
9482 769 1
9506 769 1
9514 769 1
9527 769 1
9540 769 1
9573 769 1
9574 769 1
9619 769 1
9667 769 1
9670 769 2
9703 769 1
9773 769 5
9847 769 5
9848 769 1
9855 769 1
9914 769 1
10003 769 1
10019 769 6
10094 769 1
10140 769 18
10320 769 1
10353 769 1
10369 769 1
10388 769 1
10428 769 1
10554 769 2
10663 769 1
10745 769 3
10774 769 2
10847 769 2
10969 769 1
11009 769 1
11033 769 2
11046 769 1
11063 769 2
11069 769 4
11111 769 1
11144 769 1
11220 769 2
11592 769 1
11593 769 3
11597 769 1
11604 769 1
11608 769 1
11618 769 4
11621 769 1
11628 769 1
11677 769 1
11735 769 1
11744 769 2
11747 769 5
11748 769 1
11760 769 1
11945 769 1
11955 769 1
11977 769 1
11980 769 1
11985 769 1
11987 769 1
12067 769 1
12184 769 5
12185 769 13
12193 769 1
12199 769 2
12246 769 1
12340 769 4
12409 769 1
12419 769 1
12420 769 1
12421 769 1
12423 769 2
12425 769 2
12426 769 2
12428 769 1
12432 769 15
12435 769 1
12441 769 3
12453 769 1
12542 769 1
12551 769 1
12567 769 1
12581 769 2
12603 769 1
12606 769 1
12645 769 1
12648 769 2
12649 769 1
12650 769 14
12659 769 1
12663 769 2
12665 769 2
12671 769 5
12730 769 1
12744 769 1
12759 769 3
12763 769 1
12772 769 2
12773 769 1
12787 769 1
12789 769 1
12800 769 1
12831 769 1
12888 769 4
12892 769 1
12896 769 1
12897 769 1
12939 769 1
12940 769 1
12965 769 4
12986 769 2
12996 769 4
13002 769 1
13059 769 1
13105 769 2
13106 769 38
13122 769 1
13124 769 1
13133 769 1
13141 769 1
13187 769 1
13213 769 6
13241 769 1
13262 769 1
13266 769 1
13272 769 1
13297 769 2
13313 769 3
13342 769 1
13355 769 6
13361 769 1
13372 769 1
13375 769 2
13397 769 1
13418 769 1
13419 769 1
13464 769 1
13489 769 3
13513 769 2
13533 769 1
13569 769 1
13593 769 2
13602 769 2
13623 769 1
13701 769 1
13789 769 2
13794 769 1
13810 769 1
13811 769 1
13882 769 1
13897 769 1
13955 769 1
14107 769 1
14147 769 2
14187 769 8
14191 769 2
14193 769 1
14295 769 4
14319 769 1
14320 769 3
14332 769 2
14336 769 2
14620 769 1
14703 769 1
14717 769 1
14744 769 1
14762 769 1
14770 769 1
14776 769 1
14965 769 1
15004 769 1
15048 769 1
15075 769 1
15076 769 1
15148 769 1
15232 769 2
15356 769 1
15427 769 1
15443 769 1
15732 769 7
15946 769 2
15953 769 1
16072 769 1
16163 769 1
16219 769 1
16235 769 2
16239 769 1
16246 769 1
16284 769 1
16310 769 1
16332 769 1
16334 769 2
16338 769 1
16375 769 1
16381 769 4
16444 769 1
16467 769 1
16529 769 1
16677 769 2
37 770 3
96 770 2
123 770 1
152 770 1
164 770 1
169 770 1
199 770 2
200 770 1
232 770 1
233 770 1
275 770 1
287 770 2
306 770 1
312 770 1
340 770 1
390 770 1
392 770 1
410 770 2
428 770 2
429 770 4
431 770 43
475 770 7
516 770 1
519 770 1
537 770 1
541 770 1
558 770 1
563 770 1
571 770 1
586 770 1
648 770 1
675 770 1
694 770 1
739 770 2
745 770 1
761 770 1
769 770 25
839 770 3
854 770 1
873 770 1
883 770 3
893 770 2
908 770 1
921 770 3
941 770 1
991 770 1
1006 770 1
1010 770 1
1049 770 1
1062 770 1
1063 770 1
1101 770 1
1114 770 1
1120 770 1
1147 770 1
1182 770 5
1185 770 1
1210 770 18
1211 770 41
1212 770 6
1290 770 1
1303 770 1
1308 770 2
1314 770 1
1326 770 2
1351 770 1
1397 770 2
1417 770 1
1423 770 1
1516 770 2
1517 770 7
1518 770 12
1522 770 1
1523 770 1
1529 770 1
1556 770 1
1564 770 1
1610 770 3
1623 770 1
1662 770 2
1663 770 6
1702 770 1
1712 770 1
1714 770 2
1731 770 2
1742 770 1
1745 770 13
1754 770 1
1791 770 1
1840 770 1
1866 770 1
1874 770 1
1888 770 2
1925 770 1
1955 770 1
2006 770 1
2038 770 1
2041 770 1
2079 770 1
2081 770 2
2106 770 1
2165 770 1
2172 770 1
2222 770 1
2227 770 1
2228 770 1
2243 770 1
2298 770 1
2353 770 2
2363 770 8
2391 770 1
2406 770 1
2535 770 1
2569 770 1
2622 770 3
2630 770 1
2641 770 1
2656 770 1
2749 770 1
2753 770 12
2754 770 12
2755 770 1
2947 770 2
2978 770 1
2989 770 1
3036 770 1
3233 770 1
3234 770 1
3282 770 1
3455 770 1
3568 770 1
3693 770 1
3741 770 1
3791 770 1
3824 770 1
3853 770 1
3865 770 2
3875 770 1
3885 770 1
3909 770 1
3928 770 1
4095 770 1
4129 770 1
4190 770 2
4200 770 1
4244 770 1
4268 770 1
4319 770 1
4349 770 3
4478 770 1
4484 770 1
4557 770 1
4563 770 3
4612 770 4
4696 770 1
4853 770 1
4875 770 1
4898 770 1
4915 770 2
4919 770 1
4949 770 1
5050 770 1
5051 770 1
5053 770 2
5077 770 2
5093 770 1
5141 770 1
5261 770 1
5359 770 1
5671 770 1
5680 770 12
5681 770 34
5686 770 1
5699 770 1
5725 770 1
5728 770 1
5847 770 1
5934 770 1
6012 770 1
6090 770 1
6269 770 1
6308 770 1
6309 770 1
6372 770 1
6471 770 1
6478 770 1
6484 770 1
6497 770 1
6499 770 2
6512 770 1
6567 770 2
6571 770 1
6680 770 2
6695 770 1
6721 770 1
6759 770 1
6812 770 2
6814 770 1
6959 770 1
6965 770 1
6986 770 1
7022 770 1
7039 770 1
7061 770 1
7160 770 1
7204 770 1
7247 770 1
7398 770 1
7401 770 1
7421 770 1
7422 770 1
7530 770 1
7581 770 1
7582 770 3
7583 770 1
7658 770 2
7727 770 2
7843 770 1
7861 770 1
7878 770 1
7983 770 1
8042 770 1
8131 770 1
8174 770 1
8190 770 2
8196 770 1
8259 770 2
8260 770 1
8283 770 1
8377 770 1
8644 770 1
8742 770 1
8766 770 1
8769 770 2
8828 770 1
8877 770 1
8963 770 1
8983 770 1
9005 770 1
9032 770 1
9161 770 2
9224 770 1
9287 770 2
9288 770 3
9290 770 1
9300 770 1
9423 770 1
9425 770 3
9427 770 1
9510 770 1
9516 770 1
9537 770 1
9570 770 1
9573 770 5
9574 770 5
9588 770 1
9637 770 1
9670 770 1
9730 770 1
9773 770 2
9847 770 7
9848 770 1
9849 770 1
9855 770 2
10003 770 4
10007 770 1
10019 770 5
10140 770 18
10320 770 1
10342 770 4
10367 770 1
10369 770 3
10388 770 1
10428 770 2
10554 770 4
10555 770 2
10590 770 1
10651 770 1
10668 770 1
10671 770 1
10733 770 1
10745 770 1
10784 770 1
10873 770 1
10874 770 2
10943 770 1
10947 770 1
11033 770 1
11063 770 3
11069 770 1
11081 770 1
11112 770 1
11153 770 1
11188 770 1
11220 770 2
11344 770 3
11430 770 1
11593 770 2
11597 770 4
11604 770 4
11618 770 2
11650 770 1
11735 770 1
11744 770 1
11747 770 5
11748 770 3
11760 770 6
11820 770 1
11903 770 1
11960 770 1
11969 770 1
11977 770 1
12058 770 1
12067 770 1
12103 770 1
12114 770 1
12145 770 1
12161 770 1
12184 770 8
12185 770 2
12194 770 1
12199 770 1
12246 770 1
12288 770 1
12307 770 2
12417 770 1
12418 770 2
12420 770 1
12421 770 1
12422 770 2
12423 770 1
12425 770 6
12426 770 5
12427 770 2
12430 770 2
12431 770 3
12432 770 19
12433 770 1
12434 770 1
12435 770 1
12441 770 5
12551 770 2
12553 770 1
12567 770 1
12586 770 1
12603 770 2
12606 770 1
12611 770 1
12645 770 3
12646 770 4
12648 770 1
12650 770 18
12670 770 1
12671 770 2
12672 770 1
12732 770 1
12757 770 1
12759 770 5
12763 770 1
12772 770 2
12790 770 1
12800 770 1
12874 770 1
12888 770 6
12892 770 3
12894 770 2
12907 770 1
12947 770 2
12965 770 15
12975 770 1
12988 770 1
12996 770 6
13002 770 1
13008 770 1
13034 770 1
13070 770 1
13076 770 1
13104 770 1
13105 770 2
13106 770 45
13138 770 1
13141 770 1
13149 770 1
13187 770 1
13213 770 7
13241 770 1
13267 770 1
13272 770 3
13297 770 1
13302 770 1
13310 770 8
13311 770 1
13355 770 9
13360 770 1
13365 770 1
13372 770 2
13397 770 3
13399 770 1
13417 770 1
13418 770 1
13447 770 1
13486 770 1
13489 770 10
13512 770 1
13598 770 1
13662 770 1
13721 770 2
13789 770 5
13790 770 1
13792 770 2
13810 770 1
13811 770 1
13828 770 1
13898 770 3
13959 770 1
14004 770 3
14107 770 1
14147 770 2
14187 770 5
14268 770 2
14277 770 1
14295 770 5
14306 770 2
14319 770 6
14320 770 9
14336 770 4
14490 770 2
14510 770 1
14512 770 1
14513 770 1
14629 770 1
14643 770 1
14677 770 1
14717 770 1
14744 770 1
14792 770 1
14965 770 3
15064 770 2
15129 770 1
15324 770 1
15381 770 1
15454 770 1
15564 770 1
15732 770 16
15733 770 1
15742 770 1
15946 770 1
16103 770 1
16112 770 1
16219 770 3
16233 770 1
16242 770 2
16322 770 2
16332 770 1
16336 770 1
16342 770 1
16381 770 1
16390 770 1
16400 770 1
16439 770 2
16440 770 1
16629 770 2
28 771 2
37 771 3
39 771 3
43 771 1
54 771 2
66 771 1
87 771 1
94 771 1
122 771 2
150 771 1
164 771 1
165 771 1
169 771 1
173 771 7
180 771 1
185 771 1
212 771 1
232 771 1
246 771 1
256 771 1
258 771 4
275 771 7
286 771 1
287 771 3
321 771 1
327 771 12
333 771 1
338 771 1
340 771 1
354 771 1
355 771 1
374 771 1
389 771 1
390 771 3
392 771 6
395 771 2
410 771 1
415 771 2
428 771 26
429 771 27
431 771 318
433 771 1
447 771 1
475 771 60
476 771 2
489 771 1
497 771 1
498 771 1
512 771 1
516 771 1
537 771 3
541 771 4
543 771 3
545 771 3
563 771 1
564 771 1
594 771 2
619 771 1
621 771 3
633 771 6
675 771 6
676 771 5
694 771 1
698 771 1
709 771 1
728 771 1
735 771 1
742 771 1
749 771 2
761 771 3
765 771 3
769 771 61
770 771 1
772 771 1
777 771 1
781 771 2
783 771 1
824 771 1
841 771 1
851 771 2
857 771 3
865 771 2
873 771 4
878 771 1
883 771 5
893 771 2
903 771 1
915 771 1
916 771 1
921 771 14
924 771 3
980 771 1
981 771 6
991 771 4
994 771 2
999 771 1
1000 771 1
1006 771 2
1009 771 7
1031 771 1
1036 771 2
1049 771 1
1061 771 2
1062 771 2
1063 771 2
1064 771 3
1082 771 3
1095 771 1
1105 771 1
1108 771 1
1114 771 1
1120 771 2
1127 771 1
1130 771 1
1134 771 3
1135 771 1
1147 771 2
1158 771 2
1162 771 1
1172 771 1
1173 771 1
1182 771 22
1190 771 1
1194 771 1
1200 771 1
1210 771 247
1211 771 362
1212 771 43
1234 771 1
1241 771 1
1243 771 2
1275 771 1
1303 771 1
1326 771 1
1350 771 2
1365 771 1
1367 771 1
1379 771 1
1385 771 3
1394 771 1
1416 771 1
1426 771 1
1436 771 1
1452 771 1
1454 771 3
1467 771 1
1487 771 2
1495 771 2
1515 771 5
1516 771 28
1517 771 57
1518 771 21
1521 771 1
1539 771 14
1546 771 4
1549 771 1
1564 771 1
1595 771 1
1607 771 1
1609 771 1
1611 771 1
1615 771 1
1621 771 1
1623 771 3
1630 771 1
1631 771 1
1643 771 7
1654 771 4
1655 771 4
1662 771 2
1663 771 10
1668 771 1
1674 771 1
1681 771 1
1690 771 2
1715 771 1
1731 771 1
1742 771 4
1745 771 52
1749 771 1
1754 771 2
1783 771 2
1796 771 3
1803 771 2
1807 771 2
1809 771 1
1824 771 2
1829 771 3
1832 771 1
1838 771 1
1854 771 1
1874 771 2
1878 771 1
1885 771 1
1893 771 5
1954 771 1
1956 771 1
1961 771 1
1989 771 2
1999 771 12
2032 771 1
2053 771 1
2074 771 2
2085 771 1
2087 771 1
2096 771 1
2107 771 1
2109 771 1
2117 771 1
2134 771 2
2135 771 1
2139 771 1
2172 771 1
2181 771 1
2204 771 1
2223 771 1
2263 771 1
2298 771 1
2353 771 2
2363 771 7
2374 771 1
2387 771 1
2388 771 1
2410 771 1
2424 771 1
2437 771 1
2441 771 1
2482 771 1
2495 771 1
2509 771 1
2517 771 2
2520 771 1
2533 771 1
2535 771 1
2564 771 2
2566 771 1
2569 771 2
2634 771 1
2648 771 1
2656 771 3
2665 771 2
2673 771 1
2744 771 1
2745 771 2
2753 771 59
2754 771 35
2755 771 3
2771 771 1
2784 771 1
2800 771 3
2843 771 1
2875 771 1
2877 771 3
2910 771 1
2920 771 1
2931 771 1
2966 771 1
2978 771 1
2988 771 1
2989 771 1
2998 771 3
3138 771 1
3139 771 1
3150 771 1
3192 771 1
3198 771 1
3222 771 1
3234 771 1
3238 771 1
3249 771 1
3250 771 1
3258 771 1
3270 771 1
3279 771 3
3282 771 1
3369 771 1
3374 771 1
3413 771 1
3439 771 2
3448 771 1
3454 771 2
3455 771 12
3476 771 1
3501 771 1
3510 771 2
3515 771 1
3521 771 2
3559 771 1
3569 771 1
3604 771 1
3615 771 1
3617 771 1
3619 771 2
3643 771 1
3655 771 1
3676 771 3
3681 771 1
3682 771 1
3714 771 1
3749 771 1
3753 771 2
3767 771 1
3817 771 1
3827 771 1
3835 771 1
3849 771 1
3865 771 1
3866 771 4
3875 771 1
3884 771 1
3888 771 1
3897 771 1
3909 771 1
3926 771 1
3939 771 1
3941 771 1
3957 771 5
3963 771 1
3976 771 1
3988 771 3
4002 771 1
4029 771 1
4049 771 1
4083 771 1
4085 771 3
4086 771 2
4095 771 1
4114 771 1
4146 771 1
4156 771 1
4190 771 20
4235 771 1
4280 771 1
4301 771 2
4321 771 3
4349 771 2
4386 771 1
4403 771 1
4467 771 1
4478 771 2
4484 771 1
4507 771 1
4509 771 1
4535 771 3
4557 771 3
4563 771 5
4579 771 1
4612 771 10
4618 771 3
4627 771 1
4696 771 5
4722 771 1
4726 771 1
4829 771 1
4853 771 1
4875 771 2
4876 771 2
4898 771 13
4919 771 7
4920 771 1
4945 771 1
4963 771 7
4968 771 1
4978 771 1
4988 771 1
5042 771 2
5050 771 3
5051 771 1
5053 771 5
5061 771 1
5066 771 1
5089 771 1
5100 771 1
5170 771 1
5184 771 1
5188 771 1
5201 771 1
5223 771 1
5225 771 2
5230 771 1
5239 771 1
5253 771 1
5278 771 2
5289 771 1
5334 771 1
5348 771 1
5359 771 6
5381 771 11
5477 771 2
5483 771 1
5511 771 1
5519 771 1
5526 771 2
5668 771 1
5671 771 4
5680 771 64
5681 771 156
5728 771 1
5739 771 1
5760 771 3
5784 771 1
5802 771 1
5810 771 1
5816 771 1
5833 771 1
5834 771 1
5845 771 2
5847 771 2
5926 771 1
5941 771 1
5942 771 1
5948 771 2
5976 771 1
5978 771 1
5999 771 1
6008 771 1
6014 771 1
6082 771 12
6104 771 1
6109 771 1
6127 771 1
6150 771 3
6155 771 1
6203 771 1
6216 771 5
6218 771 1
6261 771 1
6264 771 1
6269 771 16
6378 771 1
6379 771 1
6391 771 1
6401 771 1
6418 771 1
6453 771 1
6497 771 4
6498 771 2
6548 771 1
6549 771 1
6567 771 3
6568 771 1
6576 771 1
6578 771 2
6613 771 1
6638 771 1
6678 771 1
6680 771 3
6695 771 2
6713 771 1
6726 771 1
6834 771 1
6846 771 1
6857 771 1
6858 771 1
6870 771 1
6906 771 1
6961 771 5
6965 771 3
6982 771 1
6992 771 2
7023 771 1
7024 771 1
7032 771 1
7047 771 1
7048 771 1
7067 771 1
7088 771 1
7146 771 2
7160 771 1
7182 771 1
7247 771 1
7303 771 1
7325 771 1
7345 771 3
7372 771 1
7398 771 4
7399 771 1
7403 771 1
7421 771 1
7422 771 2
7469 771 1
7470 771 1
7483 771 1
7551 771 1
7556 771 1
7557 771 1
7572 771 1
7580 771 3
7582 771 13
7603 771 1
7627 771 1
7650 771 1
7679 771 1
7683 771 1
7692 771 1
7697 771 1
7720 771 2
7731 771 1
7780 771 11
7794 771 1
7807 771 1
7878 771 1
7914 771 1
7944 771 1
7948 771 1
7967 771 1
7978 771 1
7994 771 4
8011 771 1
8036 771 1
8062 771 1
8132 771 2
8147 771 1
8154 771 2
8173 771 1
8174 771 1
8196 771 1
8202 771 1
8205 771 2
8217 771 1
8242 771 1
8259 771 5
8319 771 1
8331 771 1
8346 771 1
8350 771 1
8377 771 1
8429 771 1
8442 771 1
8495 771 1
8511 771 2
8580 771 2
8625 771 1
8769 771 2
8773 771 1
8829 771 3
8856 771 1
9005 771 1
9009 771 3
9032 771 1
9034 771 1
9035 771 1
9092 771 7
9113 771 1
9131 771 1
9147 771 1
9235 771 1
9255 771 1
9287 771 6
9288 771 11
9291 771 1
9297 771 2
9299 771 1
9370 771 1
9372 771 5
9386 771 1
9401 771 2
9404 771 8
9424 771 5
9425 771 4
9427 771 2
9457 771 6
9476 771 4
9477 771 1
9504 771 3
9510 771 6
9514 771 1
9527 771 1
9536 771 1
9542 771 2
9558 771 1
9571 771 1
9573 771 24
9574 771 16
9579 771 2
9583 771 1
9613 771 1
9623 771 2
9637 771 3
9670 771 6
9729 771 2
9733 771 2
9742 771 1
9773 771 2
9779 771 5
9782 771 1
9787 771 2
9847 771 10
9848 771 4
9849 771 1
9855 771 2
9903 771 1
9914 771 2
9925 771 2
9956 771 1
10001 771 1
10002 771 1
10003 771 7
10007 771 13
10019 771 33
10054 771 4
10055 771 1
10089 771 5
10093 771 1
10135 771 2
10140 771 173
10210 771 1
10283 771 1
10320 771 4
10342 771 4
10367 771 1
10369 771 5
10375 771 1
10387 771 1
10388 771 2
10424 771 1
10428 771 7
10434 771 1
10451 771 1
10478 771 1
10526 771 1
10551 771 1
10554 771 18
10555 771 2
10564 771 1
10584 771 4
10586 771 2
10590 771 2
10593 771 1
10594 771 1
10637 771 4
10651 771 4
10663 771 3
10706 771 1
10745 771 8
10774 771 1
10813 771 1
10847 771 1
10873 771 3
10904 771 1
10923 771 1
10949 771 2
10956 771 2
10957 771 3
10969 771 1
10995 771 1
11033 771 8
11046 771 2
11069 771 5
11074 771 1
11076 771 1
11081 771 1
11082 771 1
11129 771 1
11137 771 1
11188 771 1
11193 771 1
11213 771 3
11218 771 1
11220 771 1
11276 771 3
11278 771 1
11291 771 1
11342 771 1
11344 771 8
11573 771 5
11592 771 5
11597 771 4
11604 771 15
11608 771 1
11611 771 1
11618 771 1
11638 771 1
11677 771 3
11704 771 6
11728 771 5
11735 771 1
11745 771 2
11747 771 6
11748 771 12
11760 771 2
11765 771 5
11766 771 2
11785 771 1
11791 771 1
11820 771 1
11827 771 1
11868 771 1
11899 771 1
11903 771 4
11980 771 2
12005 771 2
12041 771 1
12051 771 1
12057 771 1
12080 771 9
12083 771 2
12086 771 2
12091 771 1
12094 771 1
12102 771 1
12110 771 1
12111 771 3
12113 771 1
12114 771 1
12146 771 1
12161 771 1
12170 771 1
12184 771 29
12185 771 1
12191 771 1
12194 771 1
12199 771 19
12212 771 1
12223 771 1
12227 771 1
12229 771 1
12241 771 1
12273 771 2
12340 771 2
12347 771 1
12410 771 2
12411 771 1
12415 771 1
12417 771 5
12418 771 3
12419 771 4
12420 771 6
12421 771 2
12422 771 2
12423 771 3
12424 771 1
12425 771 21
12426 771 21
12427 771 8
12428 771 2
12430 771 9
12431 771 15
12432 771 185
12433 771 1
12434 771 2
12435 771 2
12441 771 3
12458 771 6
12483 771 1
12525 771 1
12539 771 1
12551 771 3
12567 771 2
12581 771 2
12587 771 1
12603 771 2
12606 771 1
12611 771 1
12612 771 1
12645 771 19
12646 771 3
12648 771 8
12649 771 1
12650 771 149
12671 771 7
12672 771 1
12683 771 1
12685 771 1
12749 771 1
12757 771 3
12759 771 2
12764 771 3
12772 771 2
12786 771 1
12787 771 5
12789 771 1
12790 771 2
12791 771 6
12799 771 2
12839 771 1
12848 771 1
12874 771 4
12888 771 9
12892 771 6
12897 771 1
12907 771 1
12923 771 1
12941 771 1
12947 771 1
12965 771 111
12975 771 1
12980 771 2
12986 771 1
12988 771 4
12996 771 4
13002 771 2
13009 771 5
13015 771 2
13064 771 4
13070 771 2
13077 771 1
13080 771 2
13104 771 3
13105 771 9
13106 771 391
13134 771 2
13135 771 2
13142 771 2
13149 771 3
13156 771 3
13186 771 2
13213 771 19
13225 771 4
13229 771 1
13262 771 4
13267 771 2
13272 771 30
13292 771 1
13302 771 7
13306 771 3
13309 771 1
13310 771 6
13311 771 1
13313 771 2
13342 771 2
13355 771 60
13361 771 1
13362 771 4
13365 771 1
13372 771 1
13375 771 1
13397 771 2
13418 771 2
13434 771 1
13447 771 5
13456 771 1
13461 771 1
13463 771 2
13481 771 3
13489 771 31
13490 771 3
13499 771 1
13512 771 3
13513 771 4
13533 771 1
13541 771 1
13587 771 3
13593 771 7
13600 771 2
13602 771 2
13620 771 1
13625 771 1
13641 771 2
13645 771 1
13662 771 1
13685 771 1
13696 771 3
13697 771 2
13701 771 2
13721 771 1
13789 771 3
13792 771 1
13810 771 1
13811 771 1
13814 771 1
13828 771 4
13829 771 5
13882 771 1
13897 771 2
13898 771 10
13944 771 1
13991 771 1
14004 771 2
14009 771 1
14034 771 1
14035 771 2
14044 771 1
14107 771 8
14110 771 1
14147 771 2
14154 771 1
14175 771 1
14187 771 29
14189 771 4
14191 771 3
14193 771 6
14200 771 2
14233 771 3
14268 771 1
14295 771 7
14319 771 46
14320 771 72
14332 771 3
14347 771 1
14355 771 1
14397 771 1
14410 771 2
14412 771 3
14413 771 8
14434 771 3
14479 771 12
14490 771 1
14510 771 3
14512 771 3
14513 771 6
14514 771 1
14622 771 1
14629 771 2
14744 771 1
14762 771 2
14792 771 2
14837 771 1
14963 771 6
14964 771 1
14965 771 20
15000 771 1
15004 771 2
15053 771 2
15064 771 1
15075 771 5
15076 771 1
15085 771 1
15113 771 2
15114 771 1
15356 771 1
15427 771 5
15454 771 1
15537 771 1
15541 771 1
15661 771 2
15714 771 1
15732 771 129
15733 771 2
15748 771 1
15837 771 5
15856 771 3
15894 771 1
15965 771 1
16072 771 1
16103 771 1
16105 771 3
16219 771 1
16227 771 1
16242 771 1
16246 771 1
16249 771 1
16282 771 1
16284 771 14
16323 771 1
16325 771 6
16331 771 3
16332 771 7
16333 771 4
16334 771 4
16336 771 3
16375 771 6
16393 771 1
16396 771 1
16400 771 5
16401 771 1
16418 771 1
16511 771 1
16591 771 1
16629 771 1
16682 771 1
82 772 2
94 772 1
96 772 2
100 772 1
122 772 1
150 772 1
153 772 1
168 772 1
179 772 1
199 772 2
206 772 1
258 772 3
265 772 1
286 772 1
287 772 1
312 772 1
327 772 2
340 772 1
345 772 1
349 772 1
389 772 1
394 772 1
428 772 2
429 772 2
431 772 64
475 772 13
507 772 2
537 772 1
542 772 1
543 772 1
545 772 1
563 772 1
571 772 2
594 772 1
621 772 2
637 772 2
663 772 1
676 772 2
761 772 4
769 772 10
777 772 3
779 772 1
851 772 1
865 772 1
893 772 2
902 772 1
921 772 1
964 772 1
986 772 1
1006 772 1
1026 772 1
1063 772 1
1064 772 2
1082 772 1
1095 772 1
1100 772 1
1114 772 1
1158 772 1
1168 772 1
1169 772 1
1172 772 1
1177 772 1
1178 772 1
1182 772 10
1210 772 23
1211 772 44
1212 772 3
1289 772 1
1290 772 2
1303 772 2
1309 772 1
1322 772 2
1326 772 1
1385 772 6
1447 772 1
1512 772 1
1515 772 1
1516 772 3
1517 772 8
1518 772 4
1532 772 1
1538 772 1
1539 772 3
1552 772 1
1587 772 1
1591 772 1
1662 772 3
1663 772 7
1690 772 1
1736 772 1
1742 772 1
1745 772 9
1783 772 1
1791 772 1
1792 772 1
1803 772 1
1821 772 1
1850 772 1
1874 772 1
1893 772 2
1922 772 1
1944 772 1
1945 772 1
1964 772 1
2003 772 1
2079 772 1
2173 772 1
2174 772 1
2186 772 1
2204 772 2
2242 772 1
2328 772 1
2361 772 1
2363 772 7
2394 772 1
2451 772 1
2481 772 1
2521 772 1
2535 772 1
2548 772 1
2625 772 2
2753 772 6
2754 772 7
2787 772 1
2788 772 1
2804 772 1
2861 772 1
2923 772 2
2986 772 1
3096 772 1
3112 772 3
3234 772 1
3279 772 3
3330 772 1
3368 772 1
3439 772 2
3455 772 2
3474 772 1
3478 772 1
3525 772 1
3608 772 1
3714 772 1
3791 772 1
3837 772 1
3865 772 1
3866 772 1
3883 772 1
3909 772 1
3939 772 1
3945 772 1
3977 772 1
3988 772 1
4026 772 1
4052 772 1
4069 772 1
4085 772 1
4140 772 1
4146 772 1
4147 772 1
4183 772 1
4190 772 2
4268 772 1
4280 772 1
4301 772 3
4321 772 1
4342 772 2
4349 772 2
4358 772 1
4434 772 2
4486 772 1
4497 772 1
4563 772 2
4567 772 1
4612 772 6
4875 772 1
4893 772 1
4919 772 3
4960 772 1
4963 772 1
4968 772 2
4969 772 1
4988 772 1
4995 772 1
5051 772 2
5053 772 3
5072 772 2
5146 772 1
5225 772 2
5342 772 1
5519 772 1
5523 772 1
5547 772 1
5635 772 1
5671 772 2
5680 772 6
5681 772 26
5729 772 1
5842 772 1
5845 772 2
5934 772 1
5986 772 1
5987 772 1
6071 772 1
6082 772 1
6269 772 2
6499 772 1
6547 772 1
6549 772 2
6578 772 1
6600 772 1
6680 772 3
6682 772 1
6954 772 1
6961 772 1
7160 772 1
7299 772 1
7304 772 1
7351 772 1
7352 772 1
7500 772 1
7535 772 1
7564 772 1
7581 772 1
7582 772 4
7583 772 1
7658 772 2
7780 772 1
7878 772 1
7984 772 1
7994 772 2
8000 772 1
8030 772 1
8059 772 1
8085 772 1
8196 772 1
8283 772 2
8334 772 1
8349 772 1
8371 772 1
8495 772 1
8578 772 1
8805 772 1
9035 772 1
9041 772 1
9098 772 1
9136 772 1
9177 772 1
9190 772 1
9201 772 1
9224 772 2
9233 772 1
9265 772 1
9287 772 1
9404 772 1
9419 772 2
9425 772 2
9477 772 1
9500 772 1
9510 772 3
9515 772 1
9531 772 2
9536 772 1
9537 772 1
9540 772 2
9541 772 1
9547 772 1
9573 772 2
9574 772 4
9613 772 1
9670 772 1
9671 772 1
9729 772 1
9730 772 2
9733 772 2
9773 772 3
9779 772 1
9847 772 7
9848 772 4
9855 772 1
9874 772 2
9954 772 2
10003 772 1
10007 772 3
10019 772 4
10036 772 2
10080 772 1
10083 772 1
10089 772 2
10140 772 47
10342 772 6
10353 772 2
10387 772 1
10388 772 1
10434 772 1
10519 772 1
10554 772 3
10584 772 1
10586 772 1
10594 772 1
10637 772 4
10651 772 1
10745 772 2
10753 772 1
10788 772 1
10873 772 1
10874 772 1
10912 772 1
10956 772 2
10969 772 1
10984 772 1
11033 772 1
11069 772 1
11111 772 2
11166 772 1
11213 772 1
11220 772 1
11573 772 2
11592 772 1
11597 772 7
11604 772 6
11618 772 1
11677 772 2
11694 772 1
11704 772 1
11747 772 10
11748 772 2
11760 772 3
11765 772 1
11899 772 1
11960 772 1
11980 772 2
11987 772 1
12014 772 1
12037 772 3
12048 772 2
12094 772 1
12096 772 1
12102 772 2
12114 772 1
12121 772 1
12184 772 5
12194 772 1
12199 772 3
12241 772 4
12244 772 1
12246 772 1
12277 772 4
12410 772 2
12411 772 2
12417 772 3
12419 772 2
12420 772 1
12421 772 3
12423 772 2
12425 772 5
12426 772 2
12427 772 5
12430 772 4
12432 772 25
12441 772 2
12453 772 1
12510 772 1
12539 772 1
12551 772 6
12567 772 4
12581 772 1
12603 772 3
12624 772 1
12645 772 4
12646 772 2
12648 772 3
12650 772 29
12670 772 1
12671 772 11
12759 772 1
12763 772 1
12769 772 2
12773 772 1
12790 772 1
12848 772 2
12874 772 6
12888 772 2
12892 772 1
12897 772 1
12940 772 1
12947 772 4
12965 772 15
12975 772 1
12983 772 2
12986 772 2
12996 772 7
13009 772 4
13035 772 3
13064 772 2
13089 772 1
13105 772 4
13106 772 36
13137 772 1
13138 772 1
13149 772 1
13187 772 1
13213 772 3
13242 772 1
13260 772 1
13267 772 1
13272 772 1
13292 772 1
13302 772 2
13306 772 1
13311 772 2
13319 772 1
13332 772 1
13350 772 1
13355 772 8
13362 772 1
13372 772 1
13386 772 1
13416 772 1
13417 772 1
13418 772 5
13456 772 2
13461 772 1
13464 772 2
13481 772 3
13489 772 4
13499 772 1
13510 772 1
13513 772 1
13598 772 1
13602 772 1
13613 772 1
13645 772 2
13689 772 1
13721 772 1
13789 772 5
13792 772 1
13810 772 1
13811 772 2
13813 772 1
13828 772 1
13829 772 1
13832 772 2
13898 772 2
13991 772 2
14004 772 2
14154 772 1
14187 772 19
14189 772 1
14191 772 3
14193 772 1
14200 772 1
14295 772 4
14319 772 5
14320 772 9
14410 772 1
14413 772 1
14414 772 1
14479 772 2
14512 772 1
14529 772 2
14656 772 1
14723 772 2
14776 772 6
14963 772 1
14965 772 7
14984 772 1
15000 772 1
15064 772 1
15076 772 2
15113 772 1
15148 772 2
15150 772 1
15302 772 1
15342 772 1
15356 772 1
15732 772 17
15750 772 1
15837 772 1
16068 772 1
16103 772 1
16167 772 1
16200 772 1
16235 772 1
16246 772 1
16282 772 1
16284 772 1
16310 772 1
16323 772 1
16332 772 4
16375 772 1
16381 772 4
16391 772 2
16399 772 1
16400 772 3
16401 772 1
5 773 1
37 773 1
38 773 1
61 773 1
72 773 1
131 773 1
164 773 2
168 773 1
180 773 1
186 773 1
196 773 1
200 773 1
227 773 2
258 773 2
287 773 3
327 773 1
340 773 2
390 773 2
410 773 1
428 773 4
429 773 2
431 773 65
461 773 1
475 773 8
497 773 1
502 773 2
516 773 1
537 773 2
541 773 1
545 773 1
558 773 1
571 773 1
594 773 1
627 773 1
633 773 3
645 773 2
674 773 3
694 773 1
761 773 4
769 773 17
785 773 1
789 773 1
838 773 1
846 773 1
851 773 2
857 773 1
873 773 1
874 773 1
883 773 1
884 773 1
898 773 1
902 773 1
921 773 3
1062 773 1
1082 773 1
1114 773 1
1120 773 1
1136 773 1
1144 773 1
1182 773 10
1210 773 40
1211 773 55
1212 773 9
1231 773 1
1243 773 1
1290 773 1
1307 773 1
1308 773 1
1322 773 3
1324 773 1
1326 773 1
1397 773 1
1402 773 2
1416 773 2
1487 773 1
1495 773 1
1515 773 1
1516 773 4
1517 773 8
1518 773 3
1521 773 1
1535 773 1
1539 773 4
1552 773 1
1559 773 1
1564 773 1
1611 773 3
1617 773 2
1621 773 1
1623 773 1
1630 773 2
1635 773 1
1654 773 1
1659 773 1
1662 773 2
1663 773 10
1690 773 2
1709 773 1
1710 773 1
1712 773 1
1731 773 2
1739 773 2
1742 773 3
1745 773 17
1771 773 1
1791 773 1
1803 773 1
1821 773 1
1832 773 1
1838 773 1
1839 773 1
1855 773 1
1872 773 1
1944 773 2
1955 773 1
1956 773 2
1968 773 1
1999 773 1
2068 773 1
2079 773 1
2116 773 1
2146 773 1
2172 773 1
2242 773 1
2263 773 1
2314 773 1
2329 773 1
2345 773 1
2363 773 13
2366 773 1
2387 773 1
2473 773 1
2495 773 1
2501 773 3
2535 773 3
2551 773 1
2580 773 1
2622 773 1
2656 773 1
2671 773 1
2738 773 1
2753 773 5
2754 773 14
2755 773 2
2805 773 1
2861 773 1
2890 773 1
2978 773 1
2988 773 1
2996 773 1
3094 773 1
3096 773 1
3106 773 1
3126 773 1
3128 773 1
3152 773 1
3256 773 1
3279 773 1
3344 773 4
3455 773 2
3477 773 1
3501 773 1
3506 773 1
3521 773 1
3643 773 1
3654 773 1
3655 773 1
3676 773 1
3712 773 2
3749 773 1
3827 773 1
3865 773 1
3907 773 1
3936 773 1
3939 773 1
3957 773 1
3988 773 1
4008 773 1
4093 773 1
4113 773 1
4140 773 1
4153 773 1
4190 773 4
4280 773 1
4301 773 1
4344 773 1
4358 773 2
4403 773 1
4422 773 1
4478 773 1
4557 773 2
4589 773 1
4612 773 4
4651 773 1
4669 773 2
4689 773 1
4740 773 4
4875 773 1
4919 773 2
4963 773 1
4975 773 1
4995 773 1
5017 773 1
5048 773 1
5053 773 1
5199 773 1
5201 773 1
5216 773 1
5239 773 1
5249 773 1
5274 773 1
5343 773 1
5363 773 1
5376 773 1
5381 773 1
5412 773 1
5483 773 1
5511 773 1
5523 773 1
5526 773 1
5535 773 1
5598 773 1
5680 773 6
5681 773 31
5692 773 1
5699 773 1
5728 773 3
5845 773 1
5889 773 1
5890 773 1
6082 773 1
6113 773 2
6152 773 1
6216 773 1
6251 773 1
6269 773 3
6462 773 1
6482 773 1
6549 773 1
6578 773 2
6600 773 1
6680 773 1
6695 773 5
6720 773 1
6751 773 1
6759 773 1
6777 773 1
6812 773 2
6834 773 1
6893 773 1
6935 773 3
6961 773 1
6962 773 1
6965 773 2
6998 773 1
7067 773 1
7160 773 1
7214 773 2
7221 773 1
7351 773 1
7369 773 1
7411 773 1
7412 773 1
7434 773 1
7501 773 1
7558 773 1
7582 773 1
7583 773 1
7715 773 1
7727 773 1
7736 773 1
7780 773 1
7843 773 2
7883 773 1
7902 773 1
8030 773 1
8035 773 1
8036 773 1
8038 773 1
8132 773 1
8235 773 2
8261 773 1
8283 773 1
8350 773 1
8371 773 1
8520 773 2
8529 773 1
8541 773 1
8564 773 1
8730 773 1
8766 773 2
8809 773 1
8832 773 1
8834 773 1
8851 773 1
8877 773 1
9014 773 1
9055 773 1
9147 773 1
9159 773 1
9265 773 1
9287 773 1
9288 773 2
9297 773 1
9355 773 1
9372 773 1
9424 773 4
9458 773 1
9506 773 3
9515 773 1
9521 773 1
9540 773 1
9570 773 2
9571 773 1
9573 773 1
9574 773 5
9730 773 1
9773 773 3
9847 773 8
9849 773 2
9855 773 1
9874 773 1
9914 773 2
9933 773 1
9979 773 1
9994 773 1
10001 773 1
10003 773 3
10019 773 10
10036 773 2
10047 773 2
10082 773 1
10089 773 1
10140 773 37
10160 773 1
10279 773 3
10317 773 1
10320 773 6
10334 773 1
10342 773 8
10369 773 1
10375 773 1
10388 773 2
10449 773 2
10455 773 1
10494 773 1
10554 773 4
10586 773 3
10637 773 1
10651 773 1
10663 773 1
10745 773 5
10774 773 1
10809 773 1
10857 773 1
10873 773 1
10947 773 2
10949 773 1
10969 773 1
10984 773 1
10995 773 2
11033 773 3
11063 773 1
11068 773 1
11069 773 1
11074 773 1
11081 773 1
11111 773 1
11220 773 1
11221 773 1
11342 773 1
11344 773 4
11573 773 4
11592 773 1
11597 773 4
11604 773 3
11608 773 1
11618 773 5
11661 773 1
11669 773 1
11735 773 1
11737 773 1
11743 773 1
11744 773 3
11747 773 13
11760 773 3
11763 773 1
11785 773 1
11868 773 2
11955 773 4
11956 773 1
11980 773 3
11987 773 2
12037 773 1
12051 773 1
12076 773 1
12080 773 3
12102 773 1
12112 773 1
12143 773 1
12145 773 2
12184 773 3
12185 773 1
12194 773 1
12199 773 2
12205 773 1
12241 773 1
12246 773 1
12340 773 2
12411 773 5
12417 773 2
12418 773 2
12420 773 1
12421 773 1
12422 773 1
12424 773 1
12425 773 7
12426 773 4
12427 773 6
12430 773 1
12431 773 6
12432 773 18
12434 773 1
12441 773 3
12510 773 1
12551 773 5
12567 773 2
12585 773 1
12593 773 1
12603 773 2
12610 773 1
12624 773 1
12630 773 1
12645 773 4
12646 773 2
12648 773 3
12650 773 40
12671 773 4
12712 773 1
12715 773 1
12757 773 1
12759 773 1
12761 773 1
12772 773 1
12787 773 1
12790 773 2
12799 773 2
12837 773 1
12874 773 1
12888 773 6
12892 773 1
12907 773 1
12938 773 1
12947 773 2
12965 773 21
12984 773 1
12991 773 1
12996 773 7
13008 773 1
13019 773 1
13053 773 1
13055 773 2
13060 773 1
13064 773 2
13072 773 1
13077 773 1
13104 773 3
13105 773 6
13106 773 51
13135 773 1
13137 773 1
13138 773 3
13187 773 1
13213 773 9
13260 773 1
13267 773 1
13272 773 3
13302 773 1
13306 773 1
13310 773 3
13313 773 1
13325 773 1
13350 773 2
13355 773 10
13361 773 1
13365 773 1
13372 773 1
13386 773 1
13395 773 1
13416 773 1
13418 773 3
13447 773 2
13456 773 1
13464 773 1
13481 773 1
13489 773 7
13499 773 1
13513 773 1
13533 773 3
13541 773 1
13593 773 1
13598 773 2
13602 773 3
13606 773 1
13620 773 1
13625 773 1
13641 773 2
13645 773 5
13686 773 1
13697 773 2
13718 773 1
13721 773 1
13729 773 1
13789 773 3
13897 773 3
13898 773 5
13991 773 1
14004 773 5
14009 773 2
14033 773 3
14035 773 1
14044 773 1
14107 773 1
14147 773 4
14168 773 1
14187 773 16
14191 773 1
14193 773 2
14268 773 1
14295 773 5
14306 773 2
14319 773 11
14320 773 12
14336 773 1
14412 773 1
14414 773 2
14434 773 1
14436 773 1
14467 773 1
14479 773 3
14490 773 1
14511 773 1
14512 773 1
14529 773 1
14629 773 1
14657 773 1
14723 773 1
14741 773 2
14776 773 2
14963 773 1
14965 773 3
15000 773 1
15030 773 1
15076 773 1
15113 773 4
15114 773 1
15322 773 2
15336 773 2
15427 773 1
15454 773 4
15625 773 1
15732 773 15
15733 773 1
15791 773 1
15965 773 2
16068 773 1
16072 773 2
16112 773 1
16220 773 1
16228 773 1
16235 773 1
16264 773 1
16284 773 2
16323 773 1
16324 773 1
16337 773 1
16375 773 1
16381 773 1
16391 773 1
16423 773 1
16440 773 2
16529 773 1
16629 773 2
16653 773 1
37 774 2
39 774 1
61 774 1
80 774 1
85 774 1
87 774 1
96 774 1
150 774 1
164 774 2
168 774 1
186 774 1
196 774 1
199 774 4
227 774 1
237 774 1
251 774 3
265 774 1
287 774 3
307 774 2
325 774 1
340 774 5
343 774 1
395 774 1
428 774 7
429 774 3
431 774 48
475 774 11
497 774 1
516 774 1
543 774 1
571 774 2
594 774 2
633 774 1
663 774 1
671 774 1
676 774 4
729 774 1
761 774 1
769 774 11
777 774 1
818 774 2
824 774 2
830 774 1
838 774 1
865 774 2
873 774 1
878 774 3
883 774 1
884 774 1
893 774 2
902 774 1
903 774 1
921 774 3
930 774 1
942 774 2
951 774 1
953 774 1
981 774 4
1009 774 1
1021 774 2
1036 774 1
1049 774 1
1062 774 2
1063 774 1
1098 774 1
1105 774 3
1114 774 1
1158 774 1
1177 774 1
1178 774 1
1182 774 2
1202 774 1
1210 774 39
1211 774 31
1212 774 10
1222 774 1
1225 774 1
1230 774 1
1290 774 1
1303 774 2
1318 774 1
1322 774 1
1363 774 1
1385 774 4
1454 774 1
1495 774 1
1516 774 1
1517 774 5
1518 774 4
1521 774 2
1528 774 2
1539 774 1
1549 774 1
1610 774 2
1623 774 1
1643 774 2
1644 774 1
1654 774 3
1657 774 1
1662 774 4
1663 774 9
1681 774 1
1739 774 1
1740 774 1
1742 774 3
1745 774 6
1783 774 1
1789 774 1
1791 774 1
1796 774 1
1803 774 1
1853 774 1
1873 774 1
1874 774 2
1893 774 23
1942 774 1
1944 774 1
1999 774 1
2003 774 1
2005 774 1
2070 774 1
2141 774 1
2171 774 1
2200 774 1
2208 774 1
2222 774 1
2363 774 11
2371 774 1
2411 774 1
2494 774 1
2523 774 1
2535 774 1
2551 774 1
2569 774 1
2587 774 1
2620 774 1
2656 774 1
2741 774 1
2746 774 1
2753 774 2
2754 774 6
2774 774 1
2798 774 1
2875 774 1
2931 774 1
2947 774 1
2979 774 1
3216 774 1
3252 774 1
3279 774 1
3374 774 1
3413 774 1
3439 774 2
3474 774 1
3521 774 1
3534 774 1
3654 774 2
3676 774 3
3691 774 1
3817 774 1
3853 774 2
3865 774 1
3884 774 1
3888 774 1
3957 774 1
4002 774 1
4008 774 1
4049 774 1
4063 774 1
4069 774 1
4113 774 1
4137 774 1
4148 774 1
4153 774 1
4188 774 1
4190 774 26
4280 774 2
4281 774 1
4321 774 1
4338 774 1
4349 774 3
4358 774 1
4407 774 1
4408 774 1
4491 774 1
4494 774 1
4557 774 1
4567 774 1
4612 774 10
4627 774 1
4696 774 1
4733 774 1
4820 774 1
4875 774 1
4876 774 2
4881 774 1
4898 774 1
4940 774 1
4963 774 1
4966 774 1
5042 774 1
5053 774 1
5094 774 1
5256 774 1
5292 774 1
5325 774 1
5334 774 1
5342 774 1
5359 774 1
5381 774 1
5511 774 3
5526 774 1
5575 774 1
5671 774 1
5680 774 5
5681 774 22
5707 774 1
5728 774 1
5845 774 3
5906 774 2
5919 774 1
5934 774 2
5966 774 1
6082 774 2
6099 774 1
6216 774 2
6269 774 1
6344 774 1
6469 774 1
6478 774 1
6497 774 1
6547 774 1
6615 774 1
6680 774 3
6719 774 1
6722 774 1
6814 774 1
6830 774 1
6834 774 1
6857 774 1
6935 774 1
6961 774 2
6965 774 1
7003 774 1
7047 774 2
7146 774 1
7208 774 1
7231 774 1
7235 774 1
7369 774 1
7468 774 1
7501 774 1
7527 774 1
7582 774 2
7615 774 1
7616 774 1
7710 774 1
7766 774 2
7767 774 1
7783 774 1
7878 774 1
7983 774 1
7994 774 1
8007 774 1
8011 774 2
8035 774 1
8053 774 1
8132 774 2
8231 774 1
8377 774 1
8441 774 1
8541 774 1
8719 774 1
8797 774 1
8876 774 1
8877 774 1
9032 774 1
9092 774 3
9095 774 1
9113 774 1
9136 774 1
9246 774 1
9265 774 1
9288 774 2
9297 774 1
9336 774 1
9355 774 1
9404 774 3
9427 774 1
9476 774 1
9477 774 2
9504 774 1
9510 774 3
9532 774 1
9536 774 1
9539 774 1
9540 774 2
9542 774 1
9570 774 8
9571 774 5
9573 774 5
9574 774 1
9579 774 1
9637 774 1
9674 774 1
9761 774 1
9773 774 5
9779 774 1
9780 774 1
9815 774 1
9847 774 2
9848 774 2
9849 774 2
9859 774 1
9863 774 1
9903 774 1
9914 774 1
9925 774 1
10003 774 2
10007 774 3
10019 774 6
10094 774 1
10109 774 2
10140 774 50
10240 774 2
10283 774 1
10320 774 2
10342 774 2
10367 774 1
10369 774 1
10375 774 1
10462 774 1
10554 774 7
10564 774 1
10584 774 1
10586 774 1
10592 774 1
10637 774 4
10647 774 1
10668 774 1
10745 774 3
10755 774 1
10777 774 1
10847 774 1
10873 774 2
10969 774 2
10970 774 1
11006 774 1
11069 774 4
11077 774 1
11111 774 1
11291 774 1
11592 774 2
11597 774 4
11604 774 1
11618 774 3
11628 774 3
11677 774 1
11704 774 2
11728 774 1
11743 774 1
11744 774 2
11747 774 4
11760 774 2
11791 774 1
11820 774 1
11827 774 1
11903 774 1
11955 774 3
11960 774 1
11977 774 1
11980 774 3
12067 774 1
12111 774 2
12161 774 1
12184 774 7
12194 774 10
12199 774 4
12212 774 1
12277 774 1
12282 774 1
12340 774 2
12348 774 1
12411 774 1
12416 774 2
12417 774 2
12419 774 1
12420 774 1
12422 774 3
12423 774 2
12425 774 5
12426 774 2
12427 774 2
12430 774 1
12431 774 1
12432 774 25
12435 774 1
12441 774 2
12539 774 2
12551 774 3
12581 774 2
12588 774 1
12591 774 1
12609 774 1
12610 774 1
12630 774 1
12632 774 1
12645 774 3
12646 774 1
12648 774 6
12650 774 15
12663 774 2
12668 774 1
12671 774 2
12730 774 1
12757 774 1
12772 774 1
12787 774 2
12788 774 2
12789 774 1
12791 774 1
12831 774 1
12848 774 3
12853 774 1
12861 774 1
12874 774 1
12888 774 11
12892 774 1
12897 774 2
12939 774 1
12947 774 1
12962 774 1
12965 774 23
12983 774 2
12986 774 1
12996 774 2
13009 774 1
13064 774 2
13104 774 1
13105 774 2
13106 774 63
13135 774 1
13156 774 1
13188 774 1
13213 774 3
13267 774 2
13272 774 3
13309 774 1
13311 774 1
13342 774 1
13355 774 9
13362 774 2
13365 774 3
13380 774 1
13386 774 1
13417 774 1
13418 774 6
13464 774 1
13481 774 2
13489 774 6
13533 774 2
13541 774 1
13598 774 2
13601 774 1
13602 774 1
13645 774 1
13696 774 2
13697 774 1
13701 774 2
13789 774 3
13856 774 1
13897 774 1
13898 774 3
13899 774 1
13926 774 1
14004 774 2
14030 774 1
14033 774 3
14066 774 1
14107 774 1
14147 774 1
14187 774 10
14191 774 2
14200 774 2
14244 774 2
14260 774 1
14295 774 6
14306 774 1
14319 774 5
14320 774 10
14332 774 2
14405 774 1
14410 774 1
14413 774 1
14434 774 1
14467 774 1
14479 774 4
14510 774 1
14511 774 1
14513 774 1
14659 774 1
14723 774 1
14776 774 3
14951 774 1
14963 774 2
14964 774 2
14965 774 5
15000 774 2
15004 774 1
15064 774 1
15085 774 1
15116 774 1
15342 774 1
15446 774 1
15732 774 15
15733 774 2
15745 774 1
15760 774 2
15837 774 1
15856 774 1
15965 774 1
16103 774 1
16105 774 1
16224 774 1
16228 774 2
16229 774 1
16235 774 1
16239 774 1
16242 774 2
16284 774 5
16324 774 1
16331 774 1
16333 774 1
16381 774 1
16400 774 2
16401 774 1
16418 774 2
16423 774 1
16677 774 1
15 775 1
37 775 1
85 775 2
96 775 2
132 775 1
151 775 1
164 775 1
180 775 2
185 775 1
199 775 5
206 775 1
209 775 4
212 775 1
256 775 1
258 775 3
321 775 1
325 775 1
327 775 1
340 775 2
395 775 1
410 775 1
428 775 4
431 775 29
447 775 1
475 775 7
496 775 1
497 775 1
514 775 1
519 775 1
542 775 1
563 775 1
571 775 1
594 775 2
613 775 1
621 775 1
633 775 5
648 775 1
649 775 1
744 775 1
761 775 1
764 775 1
769 775 8
790 775 1
805 775 1
830 775 1
841 775 1
857 775 1
865 775 1
878 775 1
883 775 3
898 775 1
903 775 1
921 775 3
986 775 1
1013 775 1
1102 775 1
1111 775 1
1147 775 1
1169 775 2
1177 775 1
1182 775 3
1190 775 2
1210 775 9
1211 775 17
1212 775 5
1247 775 1
1303 775 1
1307 775 2
1322 775 2
1326 775 1
1367 775 1
1385 775 5
1434 775 1
1516 775 2
1517 775 10
1518 775 5
1537 775 1
1539 775 1
1587 775 1
1592 775 1
1611 775 3
1623 775 1
1643 775 1
1655 775 1
1660 775 1
1662 775 2
1663 775 14
1674 775 1
1712 775 1
1731 775 1
1736 775 1
1740 775 1
1742 775 2
1745 775 11
1769 775 1
1838 775 1
1854 775 1
1874 775 1
1887 775 1
1893 775 1
1895 775 1
1922 775 1
1925 775 1
1927 775 1
1964 775 1
1997 775 1
1999 775 3
2003 775 1
2027 775 1
2074 775 1
2132 775 1
2172 775 1
2176 775 1
2185 775 2
2200 775 1
2205 775 2
2231 775 1
2242 775 1
2291 775 1
2333 775 1
2341 775 1
2361 775 1
2363 775 6
2424 775 1
2481 775 1
2486 775 1
2569 775 2
2622 775 1
2625 775 1
2753 775 9
2754 775 13
2774 775 1
2787 775 1
2792 775 1
2863 775 1
2931 775 1
2989 775 1
3112 775 2
3126 775 1
3138 775 1
3144 775 1
3198 775 1
3256 775 1
3317 775 1
3344 775 1
3394 775 1
3428 775 1
3439 775 1
3475 775 1
3510 775 1
3569 775 1
3577 775 1
3654 775 1
3676 775 1
3733 775 1
3789 775 1
3827 775 1
3865 775 1
3866 775 1
3871 775 1
3988 775 2
4063 775 1
4066 775 1
4069 775 1
4083 775 1
4085 775 1
4086 775 1
4095 775 1
4140 775 1
4156 775 1
4190 775 2
4209 775 1
4280 775 2
4525 775 1
4547 775 1
4557 775 1
4563 775 1
4567 775 1
4579 775 1
4612 775 6
4875 775 1
4893 775 1
4915 775 1
4919 775 1
4946 775 1
4947 775 1
4963 775 1
4968 775 1
4975 775 1
4988 775 1
5008 775 1
5042 775 1
5048 775 1
5053 775 2
5100 775 1
5200 775 1
5253 775 1
5342 775 2
5348 775 1
5476 775 1
5477 775 1
5574 775 1
5586 775 1
5635 775 2
5680 775 3
5681 775 14
5698 775 1
5699 775 1
5834 775 2
5839 775 1
5842 775 1
5847 775 2
5919 775 2
5948 775 1
5986 775 1
6077 775 1
6148 775 2
6180 775 1
6429 775 1
6497 775 1
6499 775 2
6547 775 1
6610 775 1
6695 775 7
6812 775 1
6857 775 1
6868 775 1
6876 775 1
6961 775 2
6982 775 1
6998 775 1
7003 775 2
7300 775 1
7398 775 1
7488 775 1
7528 775 1
7582 775 1
7717 775 1
7718 775 1
7786 775 1
7857 775 1
7858 775 1
7916 775 1
7948 775 1
7976 775 1
7984 775 1
7987 775 1
7994 775 1
8038 775 1
8053 775 1
8125 775 1
8131 775 1
8196 775 1
8202 775 1
8283 775 1
8288 775 1
8495 775 1
8755 775 1
8766 775 2
8969 775 1
9088 775 1
9177 775 1
9287 775 1
9288 775 2
9289 775 1
9299 775 1
9404 775 1
9409 775 1
9427 775 1
9463 775 1
9476 775 1
9503 775 1
9504 775 1
9516 775 2
9532 775 1
9537 775 3
9538 775 1
9540 775 3
9551 775 1
9570 775 3
9573 775 1
9608 775 1
9670 775 2
9692 775 1
9730 775 1
9733 775 1
9773 775 2
9779 775 1
9847 775 11
9848 775 2
9849 775 2
9855 775 2
9914 775 1
9954 775 2
9996 775 2
10007 775 1
10019 775 3
10054 775 1
10093 775 1
10140 775 30
10177 775 1
10216 775 2
10240 775 1
10320 775 2
10342 775 4
10369 775 1
10434 775 1
10448 775 2
10455 775 2
10524 775 1
10554 775 4
10584 775 1
10590 775 1
10651 775 3
10663 775 3
10745 775 9
10753 775 1
10812 775 1
10847 775 1
10873 775 2
10928 775 2
10949 775 1
10970 775 1
11006 775 1
11033 775 1
11046 775 1
11077 775 1
11089 775 1
11153 775 2
11205 775 2
11592 775 1
11593 775 1
11597 775 2
11604 775 3
11618 775 1
11728 775 1
11735 775 1
11744 775 2
11747 775 9
11760 775 1
11765 775 1
11898 775 1
11903 775 2
11977 775 1
11979 775 1
11980 775 2
12057 775 1
12067 775 1
12080 775 1
12094 775 1
12103 775 1
12111 775 1
12184 775 6
12199 775 3
12246 775 2
12302 775 1
12340 775 2
12409 775 1
12417 775 3
12418 775 1
12419 775 1
12420 775 1
12421 775 1
12422 775 2
12425 775 1
12426 775 4
12427 775 3
12428 775 1
12431 775 4
12432 775 13
12433 775 2
12441 775 2
12453 775 1
12539 775 2
12551 775 9
12555 775 1
12567 775 1
12603 775 5
12645 775 2
12646 775 1
12648 775 2
12649 775 1
12650 775 13
12663 775 2
12671 775 5
12759 775 4
12763 775 1
12769 775 2
12772 775 1
12791 775 1
12800 775 1
12866 775 1
12874 775 1
12888 775 3
12894 775 1
12899 775 1
12923 775 1
12965 775 15
12975 775 2
12978 775 1
12983 775 1
12986 775 1
12991 775 1
12996 775 6
13019 775 1
13064 775 4
13079 775 1
13080 775 1
13100 775 1
13104 775 2
13105 775 3
13106 775 48
13138 775 2
13187 775 1
13213 775 1
13267 775 2
13272 775 5
13306 775 1
13310 775 1
13311 775 1
13313 775 1
13334 775 1
13342 775 1
13355 775 6
13360 775 1
13365 775 2
13372 775 1
13375 775 1
13418 775 2
13420 775 1
13432 775 1
13447 775 1
13456 775 3
13481 775 2
13489 775 6
13513 775 1
13529 775 1
13533 775 1
13541 775 1
13591 775 1
13598 775 1
13645 775 1
13689 775 1
13701 775 2
13789 775 4
13792 775 2
13810 775 1
13818 775 1
13829 775 1
13868 775 1
13959 775 1
14004 775 2
14033 775 1
14187 775 11
14189 775 1
14193 775 2
14200 775 1
14268 775 1
14295 775 10
14306 775 1
14319 775 3
14320 775 2
14332 775 6
14336 775 1
14410 775 2
14479 775 2
14512 775 1
14677 775 1
14696 775 1
14712 775 1
14717 775 1
14723 775 2
14776 775 1
14951 775 2
14963 775 1
14965 775 1
15000 775 1
15004 775 2
15053 775 1
15064 775 3
15075 775 1
15173 775 1
15302 775 1
15330 775 1
15342 775 1
15454 775 1
15723 775 1
15732 775 16
15837 775 1
16072 775 2
16103 775 1
16112 775 1
16220 775 1
16227 775 1
16235 775 4
16242 775 1
16246 775 2
16288 775 1
16324 775 1
16325 775 1
16332 775 1
16375 775 1
16381 775 1
16400 775 1
16401 775 1
4 776 6
37 776 86
38 776 1
66 776 1
85 776 1
87 776 1
89 776 1
94 776 1
96 776 1
123 776 1
139 776 1
150 776 7
168 776 2
169 776 1
173 776 1
175 776 1
179 776 2
180 776 2
189 776 57
199 776 3
200 776 2
206 776 1
227 776 4
239 776 11
247 776 1
251 776 1
275 776 4
287 776 9
297 776 1
325 776 2
327 776 2
333 776 1
338 776 1
355 776 1
390 776 1
392 776 7
394 776 2
402 776 3
410 776 1
421 776 1
431 776 7
447 776 1
461 776 3
464 776 1
472 776 1
475 776 4
497 776 1
502 776 1
507 776 1
536 776 1
537 776 1
545 776 1
558 776 1
585 776 1
587 776 1
594 776 5
602 776 1
613 776 2
614 776 1
621 776 3
623 776 6
626 776 1
627 776 1
648 776 1
649 776 2
655 776 3
658 776 1
675 776 3
677 776 1
694 776 1
716 776 1
717 776 2
755 776 1
761 776 7
764 776 1
769 776 4
777 776 1
778 776 1
797 776 1
818 776 3
836 776 1
838 776 4
840 776 5
841 776 1
851 776 5
854 776 1
857 776 3
865 776 3
867 776 1
873 776 2
874 776 1
878 776 2
903 776 1
908 776 5
916 776 1
921 776 3
924 776 1
939 776 1
942 776 1
951 776 1
959 776 1
981 776 2
984 776 3
986 776 2
991 776 2
993 776 1
1006 776 2
1009 776 1
1023 776 1
1031 776 1
1036 776 2
1063 776 1
1066 776 1
1085 776 1
1098 776 1
1100 776 1
1102 776 1
1105 776 2
1114 776 1
1124 776 1
1127 776 1
1132 776 5
1158 776 6
1169 776 1
1172 776 1
1177 776 1
1182 776 2
1208 776 1
1210 776 15
1211 776 6
1212 776 2
1236 776 1
1243 776 1
1266 776 1
1268 776 1
1285 776 1
1290 776 5
1303 776 3
1306 776 1
1307 776 1
1308 776 1
1315 776 1
1317 776 1
1322 776 4
1330 776 1
1336 776 1
1353 776 4
1385 776 6
1397 776 4
1406 776 1
1416 776 1
1417 776 2
1426 776 1
1432 776 1
1434 776 1
1446 776 1
1450 776 1
1463 776 10
1518 776 1
1524 776 1
1529 776 1
1536 776 1
1537 776 1
1539 776 2
1544 776 1
1546 776 2
1567 776 1
1571 776 1
1576 776 1
1591 776 1
1597 776 1
1610 776 4
1617 776 1
1621 776 1
1625 776 2
1630 776 4
1631 776 1
1643 776 1
1651 776 1
1654 776 2
1655 776 6
1657 776 1
1662 776 6
1663 776 15
1670 776 1
1673 776 4
1674 776 1
1681 776 4
1690 776 1
1692 776 1
1705 776 4
1707 776 5
1731 776 2
1745 776 3
1770 776 1
1783 776 2
1796 776 3
1800 776 1
1803 776 1
1807 776 2
1810 776 1
1816 776 3
1829 776 1
1830 776 1
1838 776 1
1839 776 2
1866 776 2
1871 776 1
1873 776 1
1874 776 2
1876 776 1
1887 776 1
1892 776 1
1912 776 1
1925 776 1
1959 776 1
1999 776 6
2003 776 2
2079 776 1
2081 776 1
2103 776 1
2135 776 1
2146 776 1
2172 776 2
2178 776 2
2186 776 1
2200 776 6
2204 776 2
2212 776 3
2214 776 1
2222 776 5
2263 776 4
2299 776 1
2323 776 1
2335 776 1
2345 776 1
2354 776 1
2363 776 8
2371 776 4
2375 776 1
2397 776 1
2400 776 1
2422 776 1
2426 776 1
2428 776 3
2432 776 1
2437 776 2
2451 776 2
2454 776 1
2456 776 1
2461 776 1
2470 776 1
2475 776 2
2478 776 1
2482 776 1
2490 776 1
2494 776 1
2498 776 2
2517 776 1
2518 776 1
2528 776 2
2539 776 2
2548 776 11
2582 776 1
2584 776 1
2587 776 1
2625 776 5
2627 776 1
2645 776 1
2654 776 1
2656 776 2
2664 776 1
2671 776 1
2740 776 1
2753 776 1
2754 776 1
2772 776 1
2778 776 1
2779 776 1
2788 776 2
2800 776 1
2861 776 1
2912 776 1
2923 776 1
2954 776 1
2988 776 1
2998 776 1
3092 776 1
3094 776 1
3112 776 2
3114 776 2
3209 776 1
3230 776 1
3233 776 1
3234 776 1
3246 776 3
3337 776 2
3344 776 1
3373 776 1
3374 776 2
3390 776 3
3432 776 3
3433 776 1
3439 776 1
3455 776 1
3477 776 1
3493 776 2
3501 776 1
3521 776 1
3544 776 2
3586 776 23
3600 776 2
3654 776 1
3670 776 1
3676 776 1
3717 776 1
3727 776 1
3738 776 2
3779 776 1
3789 776 1
3830 776 2
3835 776 1
3868 776 1
3903 776 1
3936 776 3
3965 776 1
3977 776 1
4008 776 1
4064 776 1
4121 776 1
4143 776 1
4234 776 1
4249 776 4
4280 776 4
4289 776 6
4321 776 5
4344 776 1
4362 776 1
4403 776 3
4411 776 1
4432 776 1
4463 776 1
4474 776 1
4476 776 3
4484 776 1
4485 776 1
4557 776 1
4567 776 2
4610 776 1
4612 776 16
4665 776 1
4683 776 1
4726 776 1
4769 776 1
4788 776 1
4836 776 10
4875 776 2
4904 776 1
4940 776 1
4945 776 1
4962 776 1
4963 776 1
4965 776 1
4968 776 1
4975 776 2
4976 776 1
4990 776 1
4995 776 2
5066 776 4
5088 776 1
5089 776 1
5118 776 2
5170 776 2
5208 776 1
5225 776 1
5256 776 3
5341 776 1
5342 776 1
5359 776 2
5369 776 1
5393 776 1
5418 776 1
5453 776 1
5511 776 1
5523 776 2
5526 776 1
5575 776 2
5581 776 1
5635 776 6
5642 776 1
5671 776 1
5680 776 4
5681 776 7
5699 776 1
5710 776 3
5711 776 1
5727 776 1
5736 776 1
5767 776 1
5834 776 1
5835 776 1
5859 776 2
5896 776 3
5916 776 4
5926 776 1
5936 776 1
6008 776 1
6009 776 1
6040 776 1
6082 776 1
6197 776 1
6205 776 1
6216 776 1
6228 776 1
6261 776 2
6269 776 1
6290 776 1
6337 776 1
6371 776 1
6396 776 1
6405 776 1
6428 776 1
6478 776 2
6484 776 1
6497 776 3
6499 776 1
6519 776 1
6525 776 1
6529 776 1
6550 776 1
6558 776 1
6571 776 2
6578 776 1
6580 776 1
6609 776 1
6686 776 10
6695 776 9
6713 776 2
6715 776 2
6720 776 1
6722 776 1
6727 776 1
6742 776 1
6761 776 1
6857 776 1
6876 776 5
6893 776 1
6906 776 1
6907 776 1
7003 776 2
7022 776 1
7032 776 1
7040 776 2
7067 776 1
7097 776 1
7128 776 1
7146 776 1
7181 776 1
7198 776 2
7209 776 1
7214 776 1
7218 776 1
7230 776 1
7306 776 1
7344 776 2
7351 776 1
7355 776 1
7367 776 1
7401 776 1
7412 776 1
7422 776 1
7439 776 1
7477 776 1
7527 776 197
7528 776 53
7552 776 1
7583 776 1
7609 776 2
7615 776 1
7616 776 1
7683 776 1
7708 776 1
7720 776 2
7727 776 2
7766 776 1
7780 776 1
7783 776 1
7796 776 1
7858 776 1
7859 776 1
7861 776 1
7901 776 1
7937 776 1
8035 776 7
8047 776 1
8062 776 1
8107 776 1
8132 776 1
8147 776 1
8170 776 1
8190 776 1
8249 776 1
8257 776 1
8303 776 1
8349 776 1
8371 776 1
8377 776 17
8384 776 1
8400 776 1
8422 776 1
8444 776 1
8468 776 1
8653 776 2
8659 776 1
8665 776 1
8670 776 10
8694 776 1
8712 776 1
8756 776 1
8766 776 5
8769 776 2
8797 776 1
8907 776 3
8923 776 2
9005 776 3
9013 776 1
9044 776 1
9055 776 1
9071 776 2
9076 776 1
9092 776 1
9120 776 2
9130 776 1
9161 776 1
9190 776 1
9201 776 1
9241 776 12
9265 776 1
9280 776 1
9352 776 1
9368 776 1
9372 776 2
9402 776 1
9404 776 3
9457 776 1
9458 776 1
9477 776 3
9518 776 2
9531 776 1
9542 776 2
9549 776 1
9556 776 1
9579 776 1
9684 776 2
9693 776 1
9709 776 1
9729 776 1
9773 776 1
9779 776 1
9780 776 2
9782 776 1
9787 776 1
9815 776 1
9847 776 7
9848 776 2
9855 776 2
9874 776 1
9954 776 1
9956 776 1
9992 776 4
9996 776 1
10001 776 28
10019 776 2
10027 776 1
10049 776 1
10055 776 1
10083 776 1
10089 776 3
10094 776 1
10102 776 1
10135 776 2
10140 776 8
10177 776 1
10224 776 1
10270 776 1
10283 776 2
10353 776 4
10369 776 1
10388 776 1
10408 776 1
10451 776 1
10603 776 1
10625 776 1
10647 776 1
10649 776 3
10663 776 15
10732 776 1
10784 776 1
10785 776 1
10791 776 1
10811 776 1
10818 776 1
10847 776 1
10904 776 1
10923 776 1
10969 776 3
10970 776 15
11009 776 1
11034 776 1
11046 776 5
11053 776 2
11074 776 1
11087 776 3
11111 776 1
11182 776 1
11205 776 1
11220 776 8
11227 776 1
11278 776 5
11342 776 1
11363 776 1
11592 776 1
11593 776 63
11616 776 1
11618 776 3
11720 776 1
11726 776 1
11728 776 1
11731 776 1
11737 776 2
11747 776 18
11748 776 1
11749 776 1
11841 776 2
11936 776 1
11980 776 4
11987 776 4
12037 776 6
12051 776 1
12055 776 1
12057 776 2
12058 776 1
12061 776 1
12065 776 1
12066 776 1
12080 776 3
12086 776 1
12099 776 24
12101 776 2
12111 776 2
12133 776 1
12142 776 1
12146 776 1
12148 776 1
12154 776 3
12160 776 1
12161 776 1
12162 776 1
12165 776 1
12183 776 1
12184 776 1
12185 776 332
12188 776 14
12193 776 20
12241 776 2
12245 776 1
12246 776 2
12298 776 1
12307 776 1
12350 776 2
12401 776 1
12409 776 4
12422 776 1
12426 776 2
12431 776 2
12432 776 7
12453 776 3
12510 776 1
12525 776 1
12585 776 1
12603 776 3
12605 776 1
12606 776 1
12611 776 4
12612 776 1
12616 776 1
12645 776 1
12648 776 1
12649 776 17
12650 776 5
12663 776 2
12672 776 2
12679 776 1
12744 776 1
12757 776 8
12758 776 1
12759 776 9
12761 776 1
12764 776 2
12769 776 1
12773 776 4
12787 776 1
12790 776 1
12791 776 1
12800 776 1
12813 776 2
12848 776 1
12854 776 1
12866 776 4
12874 776 6
12888 776 103
12896 776 1
12923 776 2
12962 776 1
12965 776 6
12969 776 1
12975 776 4
12979 776 1
12980 776 3
12984 776 1
12985 776 1
12986 776 2
12996 776 29
13008 776 1
13034 776 1
13035 776 1
13059 776 43
13062 776 1
13070 776 1
13072 776 5
13076 776 3
13099 776 2
13106 776 14
13110 776 1
13134 776 2
13135 776 5
13138 776 3
13149 776 3
13196 776 7
13210 776 1
13241 776 1
13267 776 8
13272 776 1
13292 776 1
13310 776 1
13313 776 1
13342 776 1
13355 776 2
13361 776 2
13396 776 1
13397 776 3
13417 776 1
13419 776 1
13468 776 1
13486 776 1
13539 776 1
13566 776 1
13569 776 1
13570 776 4
13587 776 1
13602 776 6
13610 776 1
13613 776 2
13623 776 3
13625 776 31
13637 776 1
13696 776 1
13701 776 1
13751 776 1
13761 776 1
13779 776 9
13789 776 7
13790 776 1
13809 776 8
13810 776 1
13926 776 1
13974 776 1
14034 776 1
14058 776 1
14166 776 2
14168 776 1
14187 776 1
14190 776 2
14197 776 2
14200 776 10
14270 776 4
14295 776 9
14306 776 5
14320 776 2
14349 776 4
14605 776 2
14710 776 1
14712 776 2
14717 776 2
14723 776 1
14776 776 2
14965 776 1
14971 776 3
15001 776 3
15004 776 7
15007 776 1
15030 776 1
15059 776 2
15069 776 2
15172 776 1
15178 776 2
15179 776 1
15200 776 1
15208 776 1
15324 776 1
15356 776 2
15439 776 1
15454 776 3
15732 776 8
15733 776 1
15748 776 1
15851 776 4
16067 776 1
16112 776 1
16163 776 1
16166 776 3
16200 776 1
16223 776 1
16233 776 1
16235 776 5
16238 776 3
16239 776 1
16251 776 1
16282 776 1
16284 776 9
16318 776 1
16322 776 1
16324 776 2
16331 776 5
16332 776 4
16333 776 1
16347 776 2
16369 776 4
16375 776 3
16380 776 1
16381 776 2
16390 776 3
16393 776 1
16394 776 1
16400 776 1
16439 776 1
16594 776 4
16653 776 1
16717 776 1
16735 776 28
37 777 2
54 777 1
80 777 1
85 777 1
164 777 1
169 777 1
173 777 1
180 777 2
199 777 1
200 777 1
206 777 1
209 777 2
229 777 1
246 777 1
251 777 1
258 777 2
265 777 1
272 777 2
275 777 3
286 777 2
287 777 2
325 777 1
340 777 4
366 777 1
389 777 1
390 777 2
392 777 1
431 777 41
461 777 1
475 777 8
488 777 1
497 777 1
498 777 1
507 777 1
514 777 1
516 777 2
535 777 1
537 777 1
545 777 2
563 777 1
594 777 2
613 777 1
633 777 1
674 777 1
694 777 2
716 777 1
719 777 2
729 777 1
735 777 1
761 777 6
769 777 9
781 777 1
788 777 1
827 777 1
830 777 2
838 777 1
851 777 1
857 777 1
865 777 1
878 777 1
883 777 3
893 777 1
902 777 3
921 777 4
997 777 1
1000 777 1
1020 777 2
1036 777 1
1038 777 1
1061 777 1
1063 777 1
1082 777 1
1120 777 1
1144 777 1
1178 777 1
1182 777 8
1190 777 2
1210 777 30
1211 777 35
1212 777 9
1290 777 1
1324 777 1
1326 777 2
1367 777 1
1385 777 2
1394 777 1
1418 777 1
1430 777 1
1488 777 1
1515 777 1
1516 777 6
1517 777 6
1518 777 3
1521 777 1
1523 777 1
1528 777 1
1539 777 1
1546 777 1
1548 777 1
1611 777 2
1614 777 1
1615 777 1
1617 777 1
1623 777 1
1644 777 2
1647 777 1
1654 777 1
1662 777 1
1663 777 13
1687 777 1
1705 777 1
1742 777 1
1745 777 12
1809 777 1
1826 777 1
1874 777 1
1876 777 1
1886 777 1
1922 777 2
1925 777 1
1931 777 1
1983 777 1
1992 777 1
1997 777 1
1999 777 3
2003 777 1
2034 777 1
2036 777 1
2046 777 1
2104 777 1
2128 777 1
2212 777 2
2222 777 2
2242 777 1
2271 777 1
2306 777 1
2329 777 1
2343 777 1
2361 777 1
2363 777 8
2399 777 1
2523 777 1
2535 777 1
2611 777 1
2622 777 1
2628 777 1
2643 777 1
2738 777 2
2753 777 7
2754 777 9
2774 777 1
2800 777 1
3112 777 1
3209 777 1
3258 777 1
3262 777 1
3282 777 2
3309 777 1
3317 777 1
3344 777 2
3362 777 1
3439 777 1
3515 777 1
3594 777 1
3612 777 1
3643 777 1
3664 777 1
3789 777 1
3892 777 1
3909 777 1
3936 777 1
3941 777 1
3942 777 1
3957 777 2
4050 777 1
4095 777 1
4126 777 1
4140 777 2
4146 777 1
4147 777 1
4156 777 1
4190 777 3
4214 777 1
4238 777 1
4357 777 1
4358 777 1
4408 777 1
4411 777 1
4434 777 1
4502 777 1
4535 777 2
4557 777 1
4563 777 3
4612 777 6
4618 777 2
4696 777 1
4733 777 1
4740 777 1
4751 777 1
4875 777 1
4919 777 1
4942 777 1
5018 777 1
5053 777 2
5060 777 1
5083 777 1
5119 777 1
5198 777 1
5223 777 1
5225 777 1
5243 777 2
5253 777 1
5334 777 2
5359 777 1
5574 777 1
5575 777 1
5671 777 1
5680 777 4
5681 777 19
5682 777 1
5728 777 6
5842 777 1
5847 777 1
5850 777 1
5888 777 2
5906 777 1
5944 777 2
5986 777 1
6071 777 1
6150 777 1
6251 777 1
6269 777 3
6499 777 2
6549 777 1
6567 777 2
6571 777 1
6613 777 1
6674 777 1
6680 777 2
6695 777 2
6727 777 1
6742 777 1
6751 777 1
6805 777 1
6830 777 1
6961 777 1
6998 777 1
7001 777 1
7114 777 1
7128 777 2
7214 777 2
7218 777 2
7300 777 1
7313 777 1
7358 777 1
7412 777 1
7422 777 2
7445 777 1
7552 777 1
7582 777 6
7583 777 1
7632 777 1
7692 777 1
7715 777 1
7756 777 1
7766 777 1
7769 777 1
7927 777 1
7983 777 1
7984 777 2
7994 777 2
7999 777 1
8030 777 1
8036 777 1
8259 777 1
8261 777 2
8309 777 1
8315 777 1
8329 777 1
8377 777 1
8495 777 1
8625 777 1
8766 777 3
8773 777 1
8834 777 1
9005 777 1
9032 777 1
9096 777 1
9136 777 1
9177 777 1
9224 777 1
9265 777 1
9287 777 1
9288 777 1
9299 777 1
9332 777 1
9372 777 1
9424 777 1
9430 777 1
9458 777 1
9476 777 1
9499 777 2
9511 777 1
9514 777 1
9536 777 1
9537 777 3
9541 777 1
9558 777 1
9573 777 1
9637 777 1
9670 777 2
9722 777 1
9729 777 1
9730 777 2
9773 777 6
9847 777 7
9848 777 4
9914 777 1
9954 777 2
10001 777 1
10007 777 2
10019 777 7
10083 777 1
10140 777 31
10216 777 1
10325 777 1
10342 777 5
10369 777 2
10385 777 1
10390 777 1
10476 777 1
10554 777 3
10564 777 1
10592 777 1
10594 777 1
10637 777 2
10658 777 2
10745 777 5
10788 777 1
10873 777 1
10874 777 1
10912 777 1
10947 777 1
10970 777 1
11033 777 3
11046 777 1
11063 777 1
11074 777 1
11081 777 1
11112 777 1
11153 777 2
11205 777 1
11213 777 1
11236 777 1
11573 777 2
11597 777 1
11604 777 2
11608 777 1
11618 777 2
11628 777 1
11644 777 1
11735 777 1
11745 777 1
11747 777 4
11760 777 1
11765 777 2
11903 777 1
11945 777 1
11955 777 1
11987 777 2
12037 777 2
12080 777 1
12083 777 1
12099 777 1
12104 777 1
12121 777 1
12134 777 1
12161 777 1
12178 777 2
12184 777 4
12194 777 1
12199 777 3
12236 777 3
12244 777 1
12273 777 1
12277 777 2
12340 777 7
12348 777 5
12416 777 1
12418 777 4
12419 777 1
12420 777 2
12422 777 3
12423 777 2
12425 777 3
12426 777 3
12427 777 2
12428 777 2
12430 777 2
12431 777 1
12432 777 26
12433 777 2
12435 777 1
12441 777 2
12539 777 2
12551 777 7
12567 777 4
12604 777 1
12611 777 1
12639 777 2
12645 777 2
12650 777 24
12671 777 5
12679 777 1
12707 777 1
12759 777 2
12767 777 1
12787 777 2
12788 777 1
12790 777 1
12800 777 1
12831 777 1
12837 777 1
12848 777 1
12854 777 1
12874 777 3
12888 777 3
12892 777 3
12947 777 2
12965 777 15
12975 777 2
12983 777 1
12996 777 7
13000 777 1
13015 777 1
13064 777 1
13105 777 12
13106 777 36
13135 777 1
13149 777 1
13187 777 1
13213 777 7
13221 777 1
13225 777 1
13241 777 1
13266 777 1
13267 777 1
13272 777 7
13273 777 1
13291 777 1
13302 777 1
13310 777 2
13311 777 1
13313 777 1
13317 777 1
13319 777 2
13325 777 1
13342 777 1
13355 777 9
13362 777 3
13365 777 1
13395 777 1
13397 777 5
13418 777 2
13420 777 1
13456 777 1
13461 777 1
13481 777 3
13489 777 4
13490 777 1
13513 777 1
13533 777 1
13587 777 1
13591 777 1
13593 777 1
13602 777 1
13625 777 2
13639 777 1
13659 777 1
13662 777 1
13671 777 1
13701 777 1
13789 777 4
13790 777 1
13792 777 2
13829 777 3
13898 777 1
14004 777 4
14107 777 1
14147 777 1
14156 777 1
14168 777 1
14187 777 9
14191 777 2
14193 777 3
14200 777 1
14233 777 2
14268 777 4
14274 777 1
14295 777 9
14319 777 7
14320 777 16
14332 777 1
14336 777 3
14355 777 1
14405 777 1
14413 777 1
14434 777 1
14479 777 1
14481 777 1
14490 777 1
14502 777 1
14629 777 1
14696 777 1
14710 777 1
14717 777 2
14762 777 2
14776 777 2
14780 777 1
14837 777 1
14964 777 1
14965 777 3
15000 777 1
15033 777 1
15085 777 2
15114 777 1
15193 777 1
15342 777 1
15446 777 1
15454 777 1
15532 777 1
15661 777 2
15732 777 19
15733 777 1
15813 777 1
15837 777 1
16067 777 1
16104 777 1
16217 777 1
16219 777 1
16233 777 1
16235 777 3
16242 777 1
16311 777 1
16332 777 1
16333 777 1
16338 777 1
16375 777 3
16380 777 1
16381 777 1
16390 777 3
16391 777 1
16400 777 1
16439 777 1
16499 777 1
16511 777 1
16529 777 1
16629 777 1
37 778 2
59 778 2
85 778 2
102 778 1
122 778 1
173 778 1
189 778 1
199 778 4
200 778 1
209 778 2
227 778 1
258 778 3
268 778 2
275 778 2
287 778 1
327 778 1
340 778 3
342 778 1
354 778 1
392 778 1
394 778 1
395 778 1
410 778 1
428 778 4
429 778 2
431 778 67
447 778 1
475 778 11
516 778 2
535 778 1
537 778 1
543 778 1
545 778 1
571 778 2
585 778 1
594 778 3
613 778 1
633 778 2
665 778 1
675 778 2
676 778 2
716 778 1
764 778 1
765 778 1
769 778 23
830 778 1
839 778 1
851 778 1
865 778 2
878 778 2
898 778 1
921 778 2
924 778 2
1012 778 1
1036 778 1
1049 778 1
1066 778 2
1140 778 1
1182 778 7
1190 778 1
1210 778 27
1211 778 45
1212 778 11
1219 778 1
1225 778 1
1231 778 1
1247 778 2
1326 778 1
1374 778 1
1385 778 3
1448 778 1
1516 778 6
1517 778 5
1518 778 10
1521 778 1
1523 778 1
1539 778 1
1546 778 1
1549 778 1
1608 778 1
1610 778 1
1611 778 1
1616 778 1
1623 778 1
1647 778 1
1648 778 1
1663 778 4
1724 778 1
1742 778 1
1745 778 11
1829 778 2
1855 778 2
1874 778 5
1971 778 1
1999 778 2
2047 778 1
2074 778 1
2108 778 1
2172 778 1
2227 778 1
2243 778 1
2281 778 1
2298 778 1
2363 778 11
2501 778 3
2517 778 1
2582 778 1
2605 778 1
2656 778 1
2753 778 7
2754 778 9
2787 778 1
2800 778 2
2986 778 1
3092 778 1
3112 778 1
3215 778 1
3234 778 1
3359 778 1
3362 778 1
3429 778 1
3455 778 2
3473 778 2
3612 778 2
3693 778 1
3721 778 1
3807 778 1
3830 778 1
3866 778 1
3875 778 2
3988 778 1
3994 778 4
4069 778 1
4077 778 1
4093 778 1
4095 778 1
4146 778 2
4190 778 4
4244 778 1
4280 778 1
4349 778 1
4408 778 1
4474 778 1
4478 778 2
4484 778 1
4505 778 1
4563 778 3
4612 778 1
4669 778 1
4696 778 1
4778 778 1
4791 778 1
4806 778 1
4820 778 1
4898 778 1
4921 778 1
4978 778 1
4995 778 1
5042 778 1
5048 778 1
5051 778 1
5053 778 5
5143 778 1
5201 778 1
5334 778 1
5359 778 1
5381 778 1
5462 778 1
5483 778 1
5534 778 1
5574 778 2
5680 778 8
5681 778 36
5728 778 1
5744 778 1
5760 778 1
5845 778 1
5926 778 1
6082 778 1
6127 778 1
6216 778 1
6251 778 1
6269 778 6
6538 778 1
6547 778 2
6567 778 1
6680 778 2
6715 778 1
6791 778 1
6812 778 1
6935 778 1
6961 778 1
6965 778 1
7047 778 3
7052 778 1
7192 778 1
7303 778 1
7345 778 1
7399 778 1
7422 778 2
7490 778 1
7500 778 1
7580 778 1
7582 778 4
7726 778 1
7727 778 1
7736 778 1
7878 778 2
7950 778 1
7983 778 1
8011 778 1
8030 778 2
8036 778 1
8053 778 1
8062 778 1
8189 778 1
8259 778 1
8303 778 2
8310 778 1
8411 778 1
8489 778 2
8618 778 1
8684 778 1
8732 778 1
8828 778 1
8865 778 1
9055 778 1
9066 778 1
9095 778 1
9233 778 1
9265 778 1
9287 778 1
9288 778 4
9289 778 1
9404 778 1
9424 778 1
9499 778 2
9516 778 1
9535 778 1
9538 778 1
9558 778 1
9573 778 7
9574 778 1
9670 778 1
9692 778 3
9730 778 1
9733 778 1
9741 778 1
9773 778 4
9779 778 2
9847 778 2
9870 778 1
9914 778 1
10002 778 1
10003 778 3
10007 778 1
10019 778 3
10135 778 1
10140 778 19
10209 778 1
10320 778 1
10342 778 5
10388 778 1
10390 778 1
10428 778 1
10434 778 1
10494 778 2
10554 778 4
10555 778 1
10584 778 1
10594 778 1
10637 778 1
10663 778 3
10745 778 5
10753 778 1
10847 778 1
10873 778 2
10874 778 1
11033 778 2
11069 778 1
11082 778 1
11128 778 1
11156 778 2
11193 778 1
11220 778 1
11338 778 1
11342 778 2
11344 778 1
11573 778 1
11597 778 1
11645 778 1
11704 778 1
11728 778 1
11744 778 1
11747 778 3
11748 778 4
11760 778 1
11765 778 1
11903 778 1
11933 778 1
11980 778 1
12005 778 2
12037 778 1
12067 778 1
12076 778 1
12080 778 2
12085 778 1
12099 778 1
12102 778 1
12103 778 1
12111 778 2
12145 778 2
12184 778 6
12199 778 2
12241 778 1
12246 778 1
12340 778 6
12348 778 2
12410 778 1
12415 778 1
12417 778 1
12418 778 4
12419 778 2
12421 778 3
12422 778 1
12423 778 1
12425 778 3
12426 778 6
12427 778 1
12431 778 2
12432 778 24
12441 778 1
12510 778 1
12539 778 1
12551 778 1
12567 778 3
12593 778 1
12603 778 1
12645 778 7
12648 778 3
12650 778 31
12671 778 4
12732 778 1
12759 778 1
12866 778 1
12888 778 5
12892 778 2
12935 778 1
12947 778 1
12965 778 10
12975 778 1
12980 778 1
12991 778 1
12996 778 4
13080 778 1
13105 778 4
13106 778 42
13131 778 1
13132 778 2
13135 778 2
13136 778 1
13149 778 1
13213 778 6
13262 778 1
13302 778 2
13306 778 1
13309 778 1
13310 778 3
13325 778 1
13355 778 10
13397 778 2
13398 778 1
13418 778 2
13481 778 1
13489 778 7
13513 778 1
13529 778 1
13541 778 1
13575 778 1
13593 778 2
13602 778 1
13625 778 1
13697 778 1
13701 778 1
13721 778 2
13779 778 1
13789 778 2
13810 778 1
13882 778 1
13897 778 1
13898 778 1
13944 778 1
13991 778 3
14004 778 3
14009 778 1
14033 778 3
14107 778 2
14187 778 17
14193 778 1
14200 778 1
14295 778 1
14306 778 1
14319 778 9
14320 778 12
14336 778 1
14413 778 1
14479 778 1
14490 778 1
14529 778 2
14629 778 1
14696 778 1
14757 778 1
14965 778 4
15004 778 1
15064 778 1
15076 778 2
15342 778 1
15356 778 2
15454 778 1
15732 778 13
15837 778 1
15880 778 1
16112 778 1
16235 778 2
16242 778 3
16257 778 1
16284 778 6
16332 778 3
16334 778 2
16375 778 1
16400 778 1
16629 778 1
16735 778 2
2 779 1
5 779 1
37 779 1
39 779 1
41 779 1
85 779 1
119 779 1
164 779 1
180 779 4
186 779 1
199 779 1
206 779 2
209 779 2
212 779 1
213 779 3
237 779 1
275 779 1
321 779 1
327 779 1
340 779 1
410 779 2
428 779 2
429 779 1
431 779 34
447 779 1
475 779 4
490 779 1
516 779 1
541 779 1
571 779 1
594 779 4
613 779 1
633 779 4
645 779 1
648 779 1
649 779 2
742 779 1
761 779 3
769 779 9
777 779 1
778 779 1
788 779 2
830 779 1
832 779 1
838 779 1
851 779 2
857 779 3
865 779 1
873 779 1
874 779 1
892 779 1
921 779 2
951 779 1
1000 779 1
1009 779 1
1010 779 1
1021 779 1
1098 779 1
1132 779 1
1182 779 11
1190 779 1
1210 779 11
1211 779 24
1212 779 6
1243 779 1
1253 779 1
1285 779 1
1289 779 1
1290 779 1
1326 779 5
1333 779 1
1336 779 1
1374 779 1
1385 779 2
1495 779 1
1513 779 1
1516 779 2
1517 779 2
1518 779 2
1539 779 1
1546 779 2
1610 779 1
1611 779 1
1623 779 1
1643 779 1
1655 779 1
1659 779 1
1662 779 1
1663 779 8
1674 779 1
1745 779 13
1794 779 1
1807 779 1
1812 779 1
1840 779 1
1874 779 1
1876 779 1
1887 779 1
1915 779 1
1922 779 1
1955 779 1
1999 779 1
2029 779 1
2068 779 1
2074 779 2
2105 779 1
2117 779 2
2176 779 1
2214 779 1
2216 779 1
2222 779 1
2227 779 2
2263 779 1
2341 779 1
2353 779 1
2363 779 3
2371 779 1
2453 779 1
2475 779 1
2486 779 1
2509 779 1
2537 779 2
2622 779 1
2656 779 1
2753 779 11
2754 779 10
2755 779 1
2783 779 1
2877 779 1
2931 779 1
3000 779 1
3166 779 1
3180 779 1
3198 779 1
3234 779 1
3279 779 3
3282 779 1
3349 779 1
3362 779 1
3430 779 1
3439 779 1
3474 779 1
3554 779 1
3561 779 1
3586 779 1
3654 779 1
3865 779 1
3875 779 2
3908 779 1
3957 779 1
4085 779 2
4093 779 1
4146 779 1
4153 779 1
4156 779 2
4159 779 1
4190 779 1
4321 779 2
4357 779 1
4434 779 1
4466 779 1
4474 779 2
4484 779 1
4535 779 1
4563 779 1
4579 779 1
4612 779 1
4618 779 1
4726 779 1
4825 779 1
4875 779 1
4898 779 1
4912 779 1
4940 779 1
5042 779 1
5050 779 1
5053 779 2
5261 779 1
5263 779 1
5348 779 1
5369 779 1
5381 779 1
5508 779 2
5519 779 1
5524 779 1
5543 779 1
5575 779 1
5680 779 5
5681 779 13
5728 779 1
5836 779 1
5845 779 2
5847 779 1
6002 779 1
6006 779 1
6014 779 1
6077 779 1
6218 779 1
6482 779 1
6497 779 1
6713 779 1
6907 779 1
7032 779 1
7047 779 1
7058 779 1
7069 779 2
7300 779 1
7399 779 1
7445 779 1
7582 779 1
7583 779 1
7612 779 1
7710 779 1
7731 779 1
7766 779 1
7840 779 1
7859 779 1
7950 779 1
7978 779 1
7991 779 1
8033 779 1
8347 779 1
8766 779 2
8769 779 1
8929 779 1
8935 779 2
9032 779 1
9177 779 2
9265 779 1
9287 779 2
9355 779 2
9373 779 1
9389 779 1
9404 779 1
9425 779 1
9500 779 1
9510 779 1
9551 779 1
9573 779 2
9574 779 2
9670 779 2
9729 779 1
9773 779 3
9847 779 6
9855 779 1
9914 779 4
9925 779 1
9996 779 1
10001 779 3
10007 779 1
10054 779 1
10087 779 1
10094 779 1
10140 779 27
10216 779 1
10342 779 8
10424 779 1
10434 779 2
10554 779 5
10651 779 2
10663 779 2
10745 779 3
10778 779 1
10809 779 1
10874 779 1
10947 779 1
10967 779 1
10970 779 2
11009 779 2
11033 779 2
11046 779 3
11063 779 1
11137 779 1
11153 779 1
11199 779 1
11213 779 1
11220 779 1
11276 779 2
11344 779 2
11560 779 1
11573 779 2
11593 779 1
11597 779 4
11604 779 3
11644 779 1
11694 779 1
11744 779 2
11747 779 6
11748 779 2
11760 779 2
11765 779 1
11903 779 1
11955 779 1
12014 779 1
12055 779 1
12057 779 1
12089 779 1
12102 779 1
12161 779 1
12184 779 4
12185 779 1
12340 779 5
12417 779 1
12418 779 1
12419 779 1
12425 779 2
12426 779 2
12427 779 1
12431 779 3
12432 779 8
12434 779 2
12435 779 1
12441 779 4
12490 779 1
12551 779 2
12603 779 2
12606 779 3
12612 779 1
12645 779 3
12646 779 2
12648 779 1
12650 779 26
12663 779 1
12671 779 7
12757 779 2
12759 779 1
12764 779 2
12767 779 1
12768 779 1
12788 779 1
12790 779 2
12800 779 1
12831 779 1
12837 779 1
12854 779 1
12874 779 2
12888 779 3
12962 779 1
12965 779 7
12975 779 1
12996 779 3
13002 779 1
13009 779 1
13104 779 1
13105 779 1
13106 779 27
13135 779 1
13138 779 1
13187 779 1
13213 779 1
13267 779 1
13272 779 6
13306 779 2
13310 779 2
13319 779 1
13355 779 6
13397 779 2
13399 779 2
13435 779 1
13461 779 1
13463 779 1
13489 779 4
13511 779 1
13513 779 1
13533 779 1
13598 779 1
13657 779 1
13696 779 1
13701 779 1
13789 779 4
13791 779 1
13792 779 2
13810 779 2
13856 779 1
13898 779 3
13989 779 2
14004 779 2
14033 779 1
14107 779 1
14187 779 17
14189 779 1
14191 779 2
14193 779 4
14200 779 1
14268 779 1
14319 779 3
14320 779 7
14413 779 1
14479 779 4
14512 779 1
14643 779 1
14717 779 2
14723 779 2
14965 779 1
15004 779 1
15059 779 3
15076 779 1
15158 779 1
15210 779 1
15342 779 2
15356 779 1
15427 779 1
15732 779 7
15750 779 1
15837 779 1
15860 779 1
16013 779 1
16105 779 2
16175 779 2
16235 779 1
16246 779 1
16322 779 2
16323 779 2
16342 779 1
16375 779 1
16381 779 1
16390 779 1
16400 779 1
16467 779 1
16629 779 1
37 780 2
157 780 1
164 780 2
180 780 2
189 780 1
199 780 2
287 780 1
352 780 1
390 780 1
394 780 1
428 780 1
429 780 3
431 780 51
447 780 1
472 780 1
475 780 8
516 780 1
535 780 2
541 780 1
558 780 1
563 780 2
613 780 1
621 780 1
638 780 1
663 780 1
720 780 1
760 780 1
761 780 4
769 780 17
824 780 1
835 780 1
841 780 1
851 780 1
853 780 1
878 780 2
892 780 2
916 780 1
929 780 1
1009 780 1
1020 780 1
1082 780 1
1111 780 1
1132 780 1
1135 780 1
1160 780 1
1182 780 4
1190 780 3
1210 780 26
1211 780 47
1212 780 7
1247 780 1
1256 780 1
1268 780 1
1303 780 1
1322 780 1
1324 780 1
1329 780 1
1374 780 1
1385 780 2
1448 780 1
1450 780 1
1454 780 1
1516 780 2
1517 780 8
1518 780 5
1523 780 1
1524 780 2
1609 780 1
1625 780 1
1635 780 1
1663 780 6
1705 780 1
1724 780 1
1740 780 1
1745 780 10
1749 780 1
1783 780 1
1814 780 1
1830 780 1
1832 780 2
1840 780 1
1866 780 1
1874 780 1
1888 780 1
1944 780 3
1955 780 2
1999 780 1
2065 780 1
2074 780 2
2115 780 1
2121 780 1
2200 780 1
2227 780 1
2228 780 1
2353 780 1
2363 780 8
2371 780 1
2384 780 1
2406 780 1
2463 780 1
2475 780 1
2482 780 1
2487 780 1
2525 780 1
2535 780 1
2553 780 1
2622 780 2
2753 780 3
2754 780 9
2755 780 1
2777 780 1
2805 780 1
2861 780 1
2998 780 2
3114 780 1
3124 780 2
3148 780 1
3211 780 1
3260 780 1
3341 780 1
3448 780 1
3455 780 1
3521 780 1
3654 780 1
3709 780 1
3714 780 1
3865 780 5
3909 780 2
3936 780 1
4085 780 2
4095 780 1
4183 780 1
4199 780 1
4200 780 1
4244 780 1
4432 780 1
4474 780 2
4563 780 3
4567 780 1
4627 780 1
4794 780 1
4875 780 1
4889 780 1
4968 780 2
4995 780 2
5053 780 1
5143 780 1
5236 780 1
5273 780 1
5341 780 1
5359 780 1
5369 780 1
5513 780 1
5526 780 1
5542 780 1
5671 780 1
5680 780 5
5681 780 26
5723 780 1
5728 780 1
5738 780 1
5764 780 2
5842 780 1
6045 780 1
6090 780 1
6109 780 1
6110 780 1
6146 780 2
6160 780 1
6163 780 1
6251 780 1
6386 780 1
6468 780 1
6497 780 1
6538 780 1
6547 780 1
6567 780 1
6568 780 1
6578 780 1
6680 780 2
6682 780 1
6695 780 1
6720 780 1
6873 780 1
6935 780 1
7060 780 2
7243 780 1
7358 780 1
7421 780 1
7422 780 1
7440 780 1
7582 780 4
7607 780 1
7755 780 1
7766 780 2
7780 780 1
7994 780 1
8030 780 1
8035 780 1
8133 780 1
8168 780 1
8196 780 1
8329 780 1
8350 780 1
8769 780 1
8829 780 1
8866 780 1
8960 780 1
9032 780 1
9120 780 1
9168 780 1
9265 780 1
9287 780 1
9288 780 2
9289 780 1
9404 780 1
9499 780 1
9513 780 1
9573 780 2
9574 780 1
9730 780 2
9773 780 4
9847 780 1
9870 780 1
9925 780 1
9954 780 2
9992 780 1
10003 780 2
10007 780 1
10089 780 1
10120 780 1
10135 780 2
10140 780 18
10160 780 1
10270 780 1
10320 780 2
10342 780 9
10353 780 1
10369 780 2
10388 780 2
10390 780 1
10399 780 1
10554 780 1
10651 780 1
10676 780 2
10745 780 5
10809 780 2
10847 780 4
10866 780 1
10912 780 1
10928 780 2
10969 780 3
11033 780 2
11063 780 1
11068 780 2
11069 780 3
11074 780 1
11126 780 1
11188 780 1
11276 780 1
11342 780 1
11344 780 2
11573 780 2
11592 780 3
11593 780 1
11597 780 2
11604 780 3
11669 780 1
11744 780 2
11747 780 5
11748 780 1
11760 780 4
11868 780 1
11955 780 1
11960 780 1
11987 780 1
12080 780 2
12096 780 2
12145 780 1
12174 780 1
12184 780 6
12185 780 1
12188 780 1
12191 780 3
12236 780 1
12241 780 1
12244 780 1
12246 780 1
12277 780 1
12302 780 1
12340 780 5
12417 780 1
12418 780 3
12419 780 1
12420 780 3
12421 780 2
12422 780 1
12424 780 3
12425 780 2
12426 780 4
12427 780 1
12430 780 1
12431 780 6
12432 780 16
12434 780 1
12435 780 1
12441 780 2
12458 780 1
12477 780 1
12539 780 3
12551 780 4
12603 780 2
12645 780 3
12646 780 1
12647 780 2
12648 780 1
12650 780 24
12663 780 2
12671 780 3
12676 780 1
12678 780 1
12715 780 1
12719 780 1
12725 780 1
12758 780 1
12759 780 1
12788 780 1
12813 780 1
12874 780 3
12888 780 7
12892 780 2
12940 780 1
12941 780 1
12947 780 1
12965 780 8
12996 780 7
13009 780 1
13019 780 1
13064 780 1
13100 780 1
13101 780 1
13104 780 1
13105 780 4
13106 780 29
13135 780 2
13213 780 4
13225 780 1
13267 780 3
13272 780 6
13306 780 1
13310 780 1
13313 780 4
13355 780 10
13361 780 1
13397 780 1
13418 780 2
13456 780 1
13465 780 1
13481 780 2
13489 780 2
13511 780 1
13512 780 1
13513 780 4
13533 780 1
13587 780 1
13592 780 2
13593 780 2
13598 780 1
13602 780 1
13623 780 1
13637 780 1
13641 780 1
13721 780 1
13789 780 1
13790 780 1
13792 780 1
13810 780 1
13814 780 2
13882 780 1
13898 780 6
13989 780 1
14004 780 1
14033 780 2
14107 780 3
14187 780 6
14191 780 1
14193 780 3
14200 780 1
14233 780 1
14268 780 1
14295 780 1
14306 780 1
14319 780 4
14320 780 8
14413 780 1
14479 780 2
14512 780 1
14627 780 1
14677 780 2
14696 780 1
14744 780 1
14780 780 1
14792 780 1
14852 780 1
14963 780 1
14965 780 3
14999 780 1
15004 780 1
15075 780 1
15113 780 1
15324 780 2
15330 780 1
15342 780 1
15454 780 2
15732 780 11
15745 780 1
15750 780 1
15837 780 4
16100 780 1
16107 780 2
16112 780 1
16235 780 3
16242 780 1
16246 780 1
16257 780 1
16331 780 1
16342 780 2
16375 780 3
16381 780 1
16401 780 2
16511 780 1
16773 780 1
37 781 2
199 781 1
256 781 1
275 781 3
345 781 1
387 781 1
394 781 1
428 781 6
429 781 2
431 781 50
475 781 13
545 781 2
633 781 2
694 781 1
729 781 1
769 781 60
915 781 1
921 781 4
964 781 1
991 781 1
994 781 1
1009 781 2
1052 781 1
1064 781 2
1105 781 2
1127 781 1
1182 781 22
1210 781 38
1211 781 70
1212 781 16
1234 781 1
1304 781 3
1305 781 1
1306 781 3
1307 781 2
1308 781 2
1309 781 1
1314 781 2
1367 781 1
1487 781 1
1515 781 4
1516 781 11
1517 781 12
1518 781 7
1539 781 1
1592 781 1
1694 781 1
1745 781 30
1754 781 2
1821 781 1
1874 781 1
1893 781 1
1925 781 1
1999 781 3
2117 781 2
2244 781 1
2246 781 2
2286 781 1
2320 781 1
2329 781 1
2353 781 1
2363 781 1
2368 781 1
2371 781 1
2516 781 1
2517 781 1
2605 781 1
2653 781 1
2656 781 1
2671 781 1
2753 781 11
2754 781 16
2755 781 1
2861 781 1
3138 781 1
3279 781 1
3439 781 1
3455 781 2
3463 781 1
3730 781 1
3753 781 1
3785 781 1
3853 781 2
3875 781 3
3941 781 1
3942 781 1
3957 781 1
3977 781 1
3988 781 1
4006 781 1
4190 781 9
4240 781 1
4365 781 1
4612 781 3
4669 781 1
4689 781 1
4722 781 1
4740 781 1
4875 781 1
4876 781 1
4889 781 1
4898 781 4
4907 781 1
4930 781 1
5042 781 2
5051 781 1
5053 781 1
5156 781 2
5292 781 1
5359 781 1
5671 781 1
5680 781 14
5681 781 82
5728 781 6
5833 781 1
5836 781 1
5845 781 6
5888 781 1
5934 781 2
6071 781 1
6082 781 5
6150 781 1
6152 781 1
6181 781 1
6218 781 1
6269 781 2
6485 781 1
6497 781 2
6507 781 1
6529 781 2
6632 781 1
6812 781 1
6935 781 1
6982 781 3
7003 781 1
7162 781 1
7299 781 1
7398 781 1
7399 781 1
7422 781 1
7527 781 1
7528 781 1
7580 781 2
7582 781 5
7755 781 1
7983 781 1
7994 781 2
8036 781 1
8259 781 1
8261 781 1
8371 781 1
8770 781 1
8878 781 1
9005 781 1
9092 781 1
9265 781 1
9287 781 1
9288 781 2
9297 781 1
9404 781 1
9424 781 1
9567 781 1
9573 781 8
9574 781 5
9703 781 1
9708 781 1
9847 781 1
10003 781 3
10007 781 3
10019 781 7
10054 781 1
10089 781 2
10135 781 1
10140 781 16
10320 781 4
10353 781 1
10367 781 1
10390 781 1
10424 781 1
10428 781 1
10554 781 1
10555 781 1
10586 781 2
10590 781 1
10637 781 4
10651 781 2
10745 781 9
10873 781 1
10874 781 1
10957 781 1
10977 781 1
10984 781 1
11069 781 1
11156 781 2
11342 781 1
11344 781 1
11562 781 1
11573 781 1
11592 781 2
11597 781 1
11604 781 7
11704 781 1
11744 781 3
11747 781 9
11748 781 1
11765 781 2
11766 781 4
12012 781 1
12057 781 2
12080 781 1
12184 781 12
12194 781 1
12199 781 2
12207 781 2
12277 781 1
12417 781 2
12419 781 4
12420 781 3
12422 781 3
12423 781 1
12425 781 7
12426 781 3
12427 781 3
12428 781 1
12430 781 2
12431 781 3
12432 781 29
12433 781 1
12434 781 3
12551 781 3
12645 781 8
12646 781 2
12648 781 3
12650 781 25
12663 781 1
12670 781 1
12671 781 1
12776 781 1
12788 781 1
12790 781 1
12888 781 5
12965 781 22
12980 781 1
12996 781 1
13104 781 2
13106 781 52
13142 781 1
13149 781 2
13213 781 5
13225 781 1
13272 781 8
13310 781 5
13311 781 1
13355 781 19
13361 781 1
13362 781 2
13447 781 1
13489 781 4
13593 781 1
13613 781 1
13789 781 1
13814 781 1
13828 781 1
13829 781 1
13897 781 1
13991 781 1
14107 781 5
14154 781 1
14187 781 10
14191 781 1
14193 781 1
14200 781 3
14319 781 8
14320 781 4
14355 781 1
14413 781 2
14479 781 2
14762 781 1
14965 781 1
14988 781 2
15075 781 1
15113 781 1
15454 781 1
15625 781 1
15732 781 12
15940 781 1
16212 781 1
16228 781 1
16239 781 1
16332 781 1
16375 781 1
16400 781 4
37 782 2
85 782 1
87 782 1
122 782 2
153 782 1
164 782 1
169 782 2
173 782 1
180 782 1
199 782 2
209 782 4
236 782 1
251 782 1
265 782 3
275 782 1
287 782 5
327 782 1
389 782 1
395 782 1
428 782 3
429 782 10
431 782 36
447 782 2
475 782 11
497 782 1
512 782 2
514 782 1
525 782 1
545 782 1
589 782 1
594 782 1
621 782 1
631 782 1
633 782 2
638 782 1
649 782 1
681 782 1
735 782 1
761 782 6
769 782 48
779 782 1
781 782 1
788 782 1
839 782 1
851 782 1
865 782 2
878 782 4
883 782 1
921 782 4
1002 782 1
1009 782 1
1012 782 1
1038 782 1
1102 782 1
1120 782 1
1147 782 1
1160 782 1
1168 782 1
1182 782 12
1208 782 1
1210 782 18
1211 782 25
1212 782 13
1285 782 3
1309 782 1
1326 782 3
1336 782 1
1381 782 1
1385 782 7
1395 782 1
1416 782 2
1446 782 1
1515 782 2
1516 782 3
1517 782 14
1518 782 17
1523 782 1
1539 782 1
1597 782 2
1610 782 2
1643 782 2
1655 782 1
1662 782 1
1663 782 8
1670 782 1
1678 782 1
1714 782 1
1742 782 2
1745 782 22
1754 782 1
1771 782 1
1789 782 1
1791 782 2
1838 782 1
1840 782 2
1893 782 4
1922 782 1
1982 782 1
2036 782 1
2074 782 1
2081 782 1
2170 782 1
2176 782 1
2185 782 1
2291 782 1
2363 782 11
2379 782 1
2432 782 1
2511 782 1
2525 782 1
2566 782 1
2628 782 1
2753 782 6
2754 782 32
2792 782 1
2877 782 3
2986 782 1
2998 782 2
3138 782 2
3148 782 1
3211 782 1
3251 782 1
3256 782 1
3374 782 1
3439 782 2
3454 782 1
3455 782 1
3493 782 1
3515 782 1
3600 782 1
3654 782 1
3676 782 1
3693 782 1
3714 782 2
3789 782 1
3806 782 1
3853 782 3
3888 782 2
3909 782 1
3939 782 1
3957 782 1
4085 782 3
4093 782 1
4095 782 2
4137 782 1
4140 782 2
4190 782 7
4280 782 1
4321 782 1
4352 782 1
4460 782 1
4474 782 1
4557 782 2
4612 782 6
4618 782 1
4627 782 2
4740 782 1
4781 782 1
4842 782 1
4889 782 1
4898 782 7
4912 782 1
4919 782 4
4940 782 1
4945 782 1
5008 782 1
5050 782 1
5051 782 1
5053 782 1
5083 782 1
5198 782 1
5236 782 1
5305 782 1
5326 782 1
5348 782 1
5359 782 1
5373 782 1
5381 782 1
5562 782 1
5585 782 1
5680 782 11
5681 782 34
5682 782 1
5728 782 3
5736 782 1
5814 782 1
5834 782 1
5842 782 1
5845 782 2
5847 782 1
5888 782 1
5891 782 4
5966 782 1
5986 782 2
6002 782 1
6082 782 2
6150 782 1
6180 782 1
6371 782 1
6389 782 1
6469 782 1
6485 782 1
6488 782 1
6572 782 2
6638 782 1
6680 782 1
6695 782 4
6720 782 1
6812 782 1
6830 782 2
6876 782 1
6906 782 1
6961 782 1
6965 782 2
7069 782 1
7161 782 1
7207 782 1
7235 782 1
7372 782 1
7401 782 1
7412 782 1
7421 782 1
7557 782 1
7572 782 1
7582 782 2
7660 782 1
7727 782 2
8011 782 1
8033 782 2
8038 782 1
8153 782 1
8231 782 1
8303 782 1
8329 782 1
8353 782 1
8411 782 1
8495 782 1
8520 782 1
8809 782 1
8849 782 2
8964 782 1
9005 782 1
9009 782 1
9071 782 2
9176 782 1
9177 782 1
9288 782 3
9297 782 1
9355 782 1
9404 782 1
9409 782 1
9457 782 1
9477 782 1
9510 782 1
9514 782 1
9537 782 2
9542 782 1
9570 782 2
9573 782 4
9574 782 3
9579 782 2
9623 782 1
9637 782 4
9692 782 1
9730 782 2
9773 782 1
9779 782 1
9847 782 6
9954 782 2
10007 782 1
10019 782 9
10036 782 1
10080 782 1
10140 782 26
10216 782 2
10320 782 1
10342 782 6
10353 782 1
10369 782 1
10390 782 2
10476 782 1
10484 782 1
10493 782 1
10554 782 5
10555 782 1
10584 782 1
10592 782 1
10625 782 1
10637 782 3
10651 782 3
10663 782 1
10745 782 3
10894 782 1
10947 782 1
10949 782 1
10956 782 1
10957 782 1
10992 782 1
11005 782 1
11063 782 1
11068 782 2
11069 782 1
11113 782 1
11129 782 2
11153 782 3
11213 782 1
11276 782 2
11342 782 2
11344 782 6
11573 782 6
11592 782 1
11597 782 4
11604 782 7
11618 782 2
11735 782 1
11747 782 5
11748 782 1
11760 782 1
11766 782 1
11903 782 1
11945 782 1
11955 782 1
11956 782 1
11985 782 1
11987 782 1
12012 782 1
12020 782 1
12037 782 3
12068 782 1
12071 782 1
12080 782 1
12103 782 1
12184 782 3
12194 782 1
12207 782 1
12340 782 6
12409 782 3
12416 782 1
12420 782 2
12422 782 1
12423 782 2
12425 782 4
12426 782 4
12427 782 2
12428 782 2
12430 782 3
12431 782 2
12432 782 11
12434 782 2
12435 782 1
12441 782 4
12453 782 1
12551 782 1
12567 782 3
12581 782 1
12587 782 1
12603 782 4
12606 782 1
12610 782 1
12616 782 1
12645 782 6
12646 782 1
12647 782 1
12648 782 3
12649 782 2
12650 782 24
12759 782 3
12772 782 1
12800 782 1
12874 782 5
12888 782 4
12892 782 2
12893 782 1
12894 782 1
12947 782 2
12965 782 12
12996 782 5
13002 782 1
13009 782 1
13015 782 1
13077 782 1
13080 782 1
13105 782 3
13106 782 30
13131 782 1
13135 782 1
13149 782 1
13187 782 2
13213 782 4
13242 782 1
13262 782 1
13266 782 1
13272 782 3
13306 782 2
13313 782 2
13315 782 1
13342 782 1
13355 782 15
13362 782 2
13365 782 1
13386 782 2
13418 782 1
13456 782 1
13461 782 1
13463 782 1
13481 782 1
13489 782 3
13529 782 1
13533 782 1
13541 782 1
13589 782 1
13602 782 1
13625 782 1
13689 782 1
13697 782 1
13701 782 1
13721 782 2
13789 782 3
13814 782 1
13828 782 1
13955 782 1
13991 782 1
14034 782 1
14056 782 1
14147 782 1
14187 782 9
14191 782 2
14193 782 2
14233 782 1
14268 782 1
14295 782 3
14306 782 1
14319 782 2
14320 782 1
14336 782 1
14414 782 1
14434 782 1
14436 782 1
14479 782 3
14629 782 1
14657 782 1
14712 782 1
14770 782 1
14963 782 1
15001 782 1
15064 782 1
15158 782 1
15229 782 1
15280 782 1
15342 782 1
15454 782 1
15732 782 11
15733 782 1
15860 782 1
16072 782 2
16100 782 1
16200 782 1
16219 782 1
16235 782 2
16284 782 3
16323 782 3
16332 782 1
16375 782 1
16380 782 1
16423 782 1
16440 782 1
16467 782 1
16511 782 1
37 783 1
42 783 1
82 783 1
122 783 1
150 783 1
164 783 2
169 783 1
173 783 1
179 783 1
189 783 1
199 783 1
213 783 1
234 783 1
242 783 1
258 783 1
265 783 1
275 783 1
286 783 1
287 783 3
307 783 1
327 783 1
340 783 2
392 783 1
428 783 1
429 783 2
431 783 46
475 783 10
496 783 1
516 783 1
541 783 2
553 783 1
594 783 3
613 783 1
619 783 1
621 783 1
633 783 2
645 783 1
658 783 1
676 783 1
761 783 2
769 783 9
788 783 1
838 783 1
857 783 1
878 783 1
892 783 1
903 783 1
908 783 2
909 783 1
921 783 6
924 783 1
1020 783 2
1036 783 1
1062 783 1
1144 783 1
1158 783 2
1182 783 5
1205 783 1
1209 783 1
1210 783 27
1211 783 37
1212 783 3
1225 783 1
1240 783 1
1290 783 1
1306 783 2
1311 783 1
1322 783 2
1324 783 1
1326 783 2
1336 783 1
1350 783 1
1354 783 1
1385 783 2
1397 783 1
1437 783 1
1495 783 2
1515 783 1
1516 783 3
1517 783 6
1518 783 2
1524 783 1
1539 783 2
1610 783 3
1611 783 2
1623 783 1
1643 783 2
1662 783 3
1663 783 6
1690 783 1
1742 783 1
1745 783 11
1769 783 1
1796 783 1
1809 783 1
1854 783 2
1855 783 1
1893 783 2
1944 783 1
2003 783 1
2024 783 1
2181 783 2
2222 783 1
2231 783 1
2363 783 3
2370 783 2
2371 783 1
2374 783 1
2387 783 1
2394 783 1
2399 783 1
2454 783 1
2501 783 1
2548 783 1
2622 783 1
2753 783 1
2754 783 6
2861 783 1
2877 783 1
2931 783 1
2998 783 1
3110 783 1
3112 783 2
3216 783 1
3251 783 1
3260 783 1
3282 783 1
3344 783 3
3439 783 1
3463 783 1
3539 783 1
3699 783 1
3824 783 1
3874 783 1
3875 783 1
3909 783 1
3936 783 1
4026 783 1
4029 783 1
4063 783 1
4147 783 1
4190 783 15
4280 783 1
4326 783 1
4379 783 1
4434 783 3
4484 783 1
4557 783 4
4563 783 1
4612 783 1
4696 783 1
4740 783 2
4875 783 1
4941 783 1
4963 783 3
4968 783 2
5042 783 1
5051 783 2
5072 783 1
5083 783 1
5225 783 1
5526 783 1
5622 783 1
5671 783 1
5680 783 8
5681 783 28
5728 783 1
5731 783 1
5738 783 2
5815 783 1
5845 783 2
5847 783 1
5986 783 4
6077 783 1
6082 783 2
6090 783 3
6198 783 1
6269 783 2
6372 783 1
6429 783 1
6499 783 1
6516 783 1
6549 783 2
6562 783 1
6571 783 1
6577 783 1
6664 783 1
6680 783 2
6682 783 1
6761 783 1
6857 783 2
6859 783 1
6961 783 1
7047 783 1
7300 783 1
7345 783 1
7358 783 1
7382 783 1
7412 783 1
7528 783 1
7582 783 1
7595 783 1
7603 783 1
7625 783 1
7736 783 1
7978 783 1
7983 783 1
8038 783 1
8196 783 1
8261 783 1
8377 783 1
8411 783 1
8495 783 1
8520 783 1
8529 783 1
8766 783 3
8769 783 1
8773 783 2
9005 783 1
9092 783 2
9136 783 1
9150 783 1
9265 783 1
9287 783 1
9371 783 1
9372 783 1
9401 783 1
9425 783 2
9430 783 1
9482 783 1
9492 783 1
9508 783 1
9516 783 2
9520 783 1
9531 783 1
9537 783 1
9570 783 3
9571 783 3
9573 783 1
9579 783 2
9681 783 1
9730 783 1
9733 783 3
9741 783 2
9773 783 2
9779 783 2
9780 783 1
9847 783 1
9848 783 1
9849 783 1
9995 783 1
9996 783 1
10019 783 1
10087 783 1
10089 783 1
10140 783 23
10216 783 1
10342 783 2
10353 783 1
10369 783 1
10424 783 1
10434 783 2
10494 783 1
10551 783 1
10554 783 1
10584 783 1
10592 783 1
10663 783 1
10677 783 2
10694 783 1
10745 783 3
10866 783 1
10912 783 1
10969 783 3
10977 783 2
10997 783 1
11033 783 1
11068 783 3
11069 783 1
11074 783 1
11129 783 1
11344 783 4
11592 783 3
11597 783 2
11604 783 3
11677 783 1
11728 783 1
11747 783 14
11760 783 1
12080 783 4
12103 783 1
12112 783 1
12145 783 1
12184 783 2
12185 783 2
12194 783 3
12199 783 3
12236 783 3
12241 783 1
12246 783 2
12273 783 1
12294 783 1
12340 783 1
12410 783 1
12419 783 3
12420 783 1
12423 783 2
12425 783 3
12426 783 2
12431 783 3
12432 783 26
12434 783 2
12435 783 1
12441 783 1
12510 783 1
12645 783 3
12648 783 2
12650 783 28
12671 783 5
12764 783 1
12786 783 1
12787 783 1
12788 783 1
12790 783 2
12888 783 10
12892 783 2
12894 783 1
12899 783 1
12941 783 1
12965 783 10
12975 783 2
12983 783 3
12996 783 1
13064 783 1
13080 783 1
13105 783 1
13106 783 37
13156 783 1
13213 783 2
13272 783 1
13306 783 1
13309 783 1
13310 783 5
13313 783 1
13355 783 2
13365 783 1
13375 783 1
13418 783 1
13432 783 1
13456 783 1
13489 783 3
13513 783 1
13533 783 1
13541 783 1
13602 783 1
13697 783 1
13703 783 1
13789 783 3
13790 783 2
13829 783 2
13833 783 1
13991 783 1
14004 783 1
14033 783 1
14034 783 1
14035 783 1
14107 783 3
14147 783 4
14187 783 12
14193 783 2
14197 783 1
14268 783 1
14295 783 4
14306 783 1
14320 783 6
14467 783 1
14479 783 2
14490 783 1
14513 783 1
14776 783 1
14792 783 2
14951 783 1
14963 783 1
14965 783 3
15000 783 1
15059 783 1
15064 783 1
15076 783 2
15280 783 1
15322 783 1
15356 783 1
15427 783 1
15454 783 2
15541 783 1
15732 783 11
16112 783 1
16175 783 1
16219 783 1
16284 783 3
16322 783 1
16332 783 1
16333 783 1
16338 783 1
16375 783 1
16390 783 1
16400 783 1
16439 783 1
16440 783 1
16591 783 1
16629 783 4
8 784 1
37 784 2
38 784 1
39 784 2
54 784 1
82 784 1
94 784 1
122 784 3
150 784 1
153 784 1
164 784 4
173 784 1
180 784 4
186 784 1
189 784 1
199 784 2
200 784 2
209 784 2
246 784 1
251 784 1
258 784 1
265 784 2
275 784 3
286 784 1
287 784 1
307 784 1
321 784 2
327 784 1
340 784 1
342 784 1
349 784 1
389 784 2
428 784 1
429 784 1
431 784 100
447 784 1
461 784 2
475 784 17
497 784 2
512 784 3
514 784 1
537 784 2
541 784 2
550 784 1
553 784 1
558 784 1
562 784 1
563 784 1
571 784 3
587 784 1
594 784 1
598 784 1
613 784 5
622 784 1
635 784 1
658 784 1
675 784 2
729 784 2
761 784 4
769 784 28
788 784 1
794 784 1
826 784 1
830 784 1
832 784 2
838 784 1
857 784 4
865 784 2
873 784 1
878 784 2
883 784 2
892 784 1
893 784 1
902 784 1
903 784 1
921 784 3
993 784 1
994 784 1
1009 784 2
1020 784 1
1021 784 2
1062 784 1
1063 784 2
1066 784 1
1082 784 3
1105 784 1
1135 784 1
1139 784 1
1147 784 1
1158 784 1
1175 784 1
1182 784 2
1194 784 1
1208 784 1
1210 784 33
1211 784 39
1212 784 4
1219 784 1
1222 784 1
1241 784 2
1243 784 1
1256 784 1
1303 784 1
1306 784 1
1307 784 2
1324 784 2
1326 784 2
1385 784 7
1432 784 1
1438 784 1
1472 784 1
1487 784 1
1514 784 1
1516 784 4
1517 784 5
1518 784 7
1539 784 5
1567 784 1
1576 784 1
1598 784 1
1608 784 1
1610 784 1
1611 784 3
1613 784 2
1623 784 2
1630 784 2
1632 784 1
1643 784 2
1651 784 1
1653 784 1
1655 784 1
1662 784 12
1663 784 10
1674 784 3
1678 784 1
1681 784 1
1687 784 1
1690 784 1
1692 784 1
1695 784 1
1740 784 2
1742 784 2
1745 784 10
1754 784 1
1769 784 1
1799 784 1
1803 784 2
1838 784 2
1855 784 2
1860 784 1
1866 784 2
1893 784 2
1922 784 1
1944 784 2
1999 784 3
2065 784 2
2074 784 1
2079 784 1
2081 784 4
2085 784 1
2099 784 1
2204 784 1
2212 784 1
2222 784 1
2227 784 1
2243 784 1
2246 784 1
2271 784 2
2282 784 1
2298 784 1
2353 784 1
2362 784 1
2363 784 17
2370 784 1
2371 784 1
2374 784 2
2387 784 1
2437 784 1
2481 784 2
2501 784 1
2517 784 1
2525 784 2
2553 784 1
2566 784 1
2610 784 1
2622 784 1
2625 784 1
2634 784 1
2641 784 1
2646 784 1
2673 784 1
2753 784 9
2754 784 5
2777 784 1
2923 784 1
2931 784 1
2979 784 1
2983 784 1
2989 784 1
2992 784 1
2998 784 1
3009 784 1
3015 784 2
3178 784 1
3198 784 2
3233 784 1
3256 784 2
3279 784 3
3299 784 1
3301 784 1
3309 784 4
3343 784 1
3344 784 4
3454 784 1
3462 784 1
3569 784 1
3576 784 1
3594 784 1
3643 784 2
3676 784 2
3738 784 1
3837 784 1
3865 784 1
3875 784 1
3888 784 2
3909 784 4
3936 784 1
3957 784 1
3988 784 1
3994 784 1
4049 784 1
4052 784 1
4077 784 1
4083 784 1
4085 784 1
4095 784 1
4137 784 2
4140 784 2
4143 784 1
4146 784 1
4190 784 4
4199 784 1
4244 784 1
4249 784 1
4279 784 1
4280 784 4
4321 784 2
4349 784 1
4434 784 2
4474 784 1
4478 784 1
4486 784 1
4557 784 2
4563 784 1
4612 784 11
4617 784 1
4619 784 1
4662 784 1
4683 784 1
4696 784 1
4718 784 1
4726 784 1
4733 784 1
4740 784 2
4779 784 1
4810 784 1
4825 784 1
4880 784 2
4898 784 3
4907 784 1
4919 784 2
4940 784 2
4963 784 2
4968 784 1
4973 784 1
4995 784 1
5052 784 1
5053 784 1
5059 784 1
5066 784 1
5072 784 2
5073 784 1
5083 784 1
5139 784 1
5191 784 1
5201 784 2
5225 784 2
5228 784 1
5239 784 1
5243 784 1
5263 784 1
5292 784 1
5298 784 1
5299 784 1
5334 784 1
5343 784 1
5369 784 1
5375 784 3
5381 784 1
5497 784 1
5523 784 2
5526 784 1
5574 784 3
5609 784 1
5635 784 2
5671 784 2
5680 784 14
5681 784 49
5695 784 2
5698 784 1
5699 784 1
5728 784 2
5732 784 1
5738 784 1
5744 784 1
5764 784 1
5829 784 1
5833 784 1
5850 784 3
5888 784 1
5906 784 1
5978 784 1
6075 784 1
6090 784 1
6109 784 1
6155 784 1
6165 784 1
6216 784 2
6259 784 1
6269 784 2
6312 784 1
6404 784 1
6468 784 1
6478 784 1
6482 784 2
6497 784 1
6507 784 1
6525 784 1
6538 784 1
6558 784 1
6567 784 6
6600 784 1
6635 784 1
6638 784 2
6680 784 1
6682 784 2
6690 784 1
6695 784 7
6720 784 2
6726 784 1
6773 784 1
6812 784 2
6883 784 1
6891 784 1
6920 784 1
6924 784 1
6935 784 2
6954 784 1
6959 784 1
6998 784 1
7003 784 1
7047 784 1
7067 784 1
7069 784 3
7230 784 1
7235 784 1
7243 784 1
7246 784 1
7412 784 1
7421 784 4
7445 784 1
7527 784 1
7528 784 2
7582 784 2
7736 784 2
7757 784 1
7765 784 1
7776 784 1
7780 784 1
7841 784 1
7980 784 1
7984 784 1
7994 784 1
8000 784 1
8030 784 1
8131 784 1
8132 784 1
8259 784 1
8261 784 2
8283 784 1
8303 784 2
8310 784 1
8349 784 2
8377 784 4
8495 784 1
8520 784 1
8539 784 1
8557 784 1
8580 784 1
8590 784 1
8684 784 1
8766 784 6
8769 784 1
8773 784 1
8828 784 1
9071 784 1
9122 784 1
9241 784 1
9261 784 1
9287 784 3
9288 784 3
9290 784 1
9297 784 1
9309 784 1
9425 784 2
9426 784 1
9430 784 1
9457 784 1
9483 784 1
9512 784 1
9531 784 1
9532 784 1
9537 784 3
9540 784 1
9542 784 1
9571 784 2
9573 784 1
9574 784 1
9578 784 1
9582 784 1
9637 784 1
9670 784 1
9729 784 2
9773 784 10
9779 784 3
9780 784 2
9813 784 1
9847 784 7
9849 784 1
9855 784 3
9874 784 1
9905 784 1
9914 784 1
9953 784 1
9954 784 4
9979 784 2
10003 784 2
10007 784 4
10019 784 7
10054 784 1
10140 784 69
10143 784 1
10177 784 1
10216 784 1
10279 784 2
10320 784 2
10334 784 1
10342 784 3
10353 784 1
10369 784 2
10388 784 1
10390 784 1
10434 784 1
10454 784 1
10554 784 4
10577 784 1
10584 784 1
10586 784 1
10594 784 1
10637 784 3
10651 784 1
10658 784 2
10668 784 3
10745 784 2
10774 784 1
10788 784 1
10823 784 1
10847 784 2
10866 784 2
10873 784 1
10874 784 1
10949 784 1
10970 784 1
10984 784 1
11033 784 1
11041 784 1
11053 784 1
11068 784 1
11069 784 2
11111 784 1
11213 784 3
11285 784 1
11342 784 3
11344 784 3
11573 784 4
11592 784 1
11597 784 3
11604 784 2
11704 784 1
11735 784 1
11740 784 1
11743 784 1
11744 784 2
11747 784 28
11760 784 2
11765 784 1
11861 784 1
11868 784 2
11903 784 2
11945 784 1
11960 784 2
11977 784 2
11980 784 5
11981 784 1
11987 784 1
11989 784 1
12037 784 3
12065 784 1
12080 784 1
12102 784 1
12103 784 1
12114 784 1
12154 784 1
12170 784 1
12184 784 12
12188 784 1
12194 784 2
12199 784 1
12205 784 2
12241 784 3
12246 784 2
12277 784 1
12340 784 6
12348 784 3
12401 784 1
12409 784 1
12410 784 1
12411 784 1
12416 784 1
12417 784 2
12418 784 1
12420 784 3
12421 784 1
12422 784 3
12423 784 1
12424 784 2
12425 784 8
12426 784 5
12427 784 4
12428 784 1
12430 784 3
12431 784 9
12432 784 39
12433 784 1
12434 784 1
12435 784 3
12441 784 4
12453 784 1
12539 784 2
12551 784 6
12567 784 4
12581 784 3
12593 784 1
12603 784 2
12606 784 1
12611 784 1
12624 784 1
12645 784 7
12646 784 5
12648 784 3
12650 784 65
12659 784 1
12664 784 1
12671 784 11
12672 784 1
12744 784 1
12756 784 1
12772 784 1
12773 784 1
12786 784 1
12787 784 1
12789 784 1
12854 784 1
12866 784 2
12874 784 9
12888 784 8
12892 784 1
12899 784 1
12919 784 2
12921 784 1
12947 784 1
12965 784 40
12975 784 3
12978 784 1
12983 784 3
12984 784 1
12996 784 10
13002 784 4
13009 784 2
13042 784 1
13060 784 1
13064 784 4
13080 784 1
13100 784 1
13104 784 3
13105 784 4
13106 784 44
13122 784 2
13135 784 2
13138 784 2
13149 784 1
13187 784 2
13188 784 1
13213 784 5
13225 784 1
13227 784 1
13241 784 1
13260 784 1
13262 784 2
13267 784 2
13272 784 5
13302 784 1
13306 784 2
13310 784 4
13311 784 2
13313 784 2
13325 784 1
13332 784 1
13355 784 15
13361 784 1
13365 784 1
13375 784 1
13380 784 1
13386 784 3
13397 784 2
13418 784 2
13432 784 2
13456 784 2
13461 784 1
13481 784 2
13489 784 12
13513 784 4
13529 784 2
13536 784 1
13541 784 1
13564 784 1
13577 784 1
13591 784 1
13593 784 1
13602 784 6
13620 784 4
13625 784 2
13641 784 2
13689 784 2
13696 784 1
13701 784 1
13721 784 1
13789 784 5
13792 784 3
13794 784 1
13811 784 1
13818 784 1
13828 784 2
13882 784 1
13897 784 1
13898 784 1
13926 784 1
13991 784 2
14002 784 1
14004 784 4
14033 784 2
14147 784 4
14156 784 1
14187 784 24
14189 784 1
14191 784 1
14193 784 3
14200 784 3
14244 784 1
14268 784 1
14295 784 10
14306 784 1
14319 784 21
14320 784 25
14332 784 2
14413 784 1
14414 784 1
14434 784 2
14467 784 2
14479 784 11
14488 784 1
14510 784 2
14629 784 2
14712 784 1
14717 784 1
14762 784 1
14770 784 1
14776 784 2
14899 784 1
14954 784 1
14963 784 2
14964 784 1
14965 784 5
15000 784 1
15004 784 3
15040 784 1
15053 784 1
15059 784 2
15064 784 1
15075 784 1
15076 784 3
15158 784 1
15210 784 1
15254 784 1
15324 784 1
15330 784 1
15342 784 1
15427 784 2
15454 784 2
15532 784 1
15661 784 1
15732 784 44
15739 784 1
15745 784 1
15748 784 1
15750 784 1
15791 784 1
15837 784 1
15860 784 1
15946 784 1
16072 784 1
16105 784 1
16200 784 1
16213 784 2
16219 784 1
16220 784 1
16235 784 5
16246 784 2
16264 784 1
16284 784 1
16322 784 3
16323 784 1
16325 784 1
16331 784 1
16333 784 2
16334 784 1
16336 784 1
16375 784 2
16381 784 4
16390 784 1
16391 784 1
16400 784 2
16401 784 4
16418 784 1
16440 784 1
16441 784 2
16591 784 1
16676 784 1
16677 784 3
5 785 1
8 785 1
28 785 1
37 785 2
85 785 3
94 785 1
100 785 2
153 785 1
164 785 2
185 785 1
196 785 1
199 785 4
209 785 1
211 785 1
213 785 2
258 785 4
265 785 1
287 785 3
321 785 2
338 785 1
349 785 1
394 785 1
428 785 3
429 785 8
431 785 42
475 785 12
516 785 2
524 785 1
537 785 4
558 785 1
585 785 1
594 785 2
606 785 1
613 785 2
633 785 2
638 785 1
675 785 1
676 785 1
733 785 1
735 785 1
742 785 1
755 785 2
761 785 1
765 785 1
769 785 8
788 785 1
865 785 3
878 785 2
893 785 1
902 785 3
903 785 2
916 785 1
921 785 1
942 785 1
981 785 2
984 785 1
991 785 1
993 785 1
994 785 1
1013 785 1
1020 785 1
1036 785 1
1062 785 2
1082 785 1
1120 785 1
1135 785 1
1136 785 1
1158 785 1
1175 785 1
1177 785 1
1182 785 4
1201 785 1
1210 785 24
1211 785 26
1212 785 4
1243 785 1
1290 785 1
1304 785 1
1336 785 1
1385 785 2
1393 785 1
1395 785 1
1412 785 1
1437 785 1
1452 785 1
1454 785 1
1516 785 4
1517 785 10
1518 785 1
1521 785 1
1539 785 2
1546 785 1
1607 785 1
1610 785 5
1611 785 2
1654 785 1
1655 785 1
1660 785 1
1662 785 3
1663 785 14
1690 785 3
1740 785 1
1745 785 5
1791 785 1
1796 785 1
1803 785 1
1811 785 1
1829 785 1
1838 785 1
1855 785 1
1893 785 2
1922 785 2
1955 785 3
1999 785 4
2029 785 1
2170 785 2
2172 785 1
2185 785 1
2189 785 1
2216 785 1
2242 785 1
2246 785 2
2271 785 1
2323 785 1
2353 785 1
2363 785 4
2415 785 1
2422 785 2
2428 785 1
2437 785 1
2511 785 1
2535 785 2
2561 785 1
2569 785 1
2622 785 2
2656 785 1
2753 785 8
2754 785 3
2777 785 1
2788 785 1
2800 785 1
2862 785 2
2952 785 1
2972 785 1
2979 785 1
3128 785 1
3152 785 2
3279 785 2
3282 785 1
3344 785 2
3362 785 2
3515 785 1
3516 785 1
3662 785 1
3676 785 3
3752 785 1
3774 785 1
3789 785 1
3791 785 1
3865 785 1
3875 785 1
3888 785 2
3939 785 1
4069 785 1
4095 785 2
4103 785 1
4190 785 10
4280 785 2
4321 785 1
4349 785 1
4368 785 1
4474 785 1
4478 785 1
4557 785 2
4589 785 1
4612 785 4
4717 785 1
4820 785 1
4889 785 1
4898 785 2
4919 785 1
4921 785 1
5042 785 1
5049 785 1
5053 785 1
5065 785 1
5095 785 2
5143 785 1
5285 785 1
5328 785 1
5331 785 1
5359 785 1
5392 785 1
5519 785 1
5640 785 1
5671 785 1
5680 785 8
5681 785 15
5682 785 1
5728 785 5
5736 785 1
5845 785 1
5847 785 1
5850 785 2
5860 785 1
5941 785 1
5986 785 1
6002 785 1
6071 785 1
6181 785 1
6218 785 1
6249 785 1
6254 785 1
6269 785 1
6386 785 1
6498 785 1
6549 785 1
6567 785 1
6619 785 1
6643 785 1
6680 785 4
6690 785 1
6695 785 2
6834 785 1
6868 785 2
6965 785 1
6981 785 1
6982 785 3
7045 785 2
7128 785 1
7182 785 1
7207 785 1
7325 785 1
7357 785 1
7398 785 1
7439 785 1
7445 785 1
7559 785 1
7582 785 2
7780 785 2
7861 785 1
8001 785 1
8036 785 2
8261 785 1
8377 785 1
8578 785 1
8718 785 1
8755 785 1
8758 785 1
8766 785 2
8805 785 1
8855 785 1
9005 785 1
9147 785 1
9177 785 1
9287 785 1
9288 785 1
9297 785 1
9372 785 2
9424 785 2
9425 785 1
9476 785 1
9510 785 1
9514 785 1
9521 785 1
9522 785 1
9535 785 1
9540 785 1
9570 785 1
9579 785 2
9670 785 1
9703 785 1
9729 785 2
9733 785 1
9773 785 7
9779 785 2
9847 785 1
9848 785 1
9849 785 2
9859 785 1
9914 785 2
10007 785 1
10019 785 3
10083 785 1
10093 785 1
10135 785 1
10140 785 21
10279 785 1
10320 785 1
10342 785 5
10390 785 1
10529 785 1
10554 785 7
10555 785 1
10586 785 2
10594 785 1
10637 785 1
10647 785 1
10784 785 1
10809 785 2
10873 785 1
10969 785 1
11033 785 1
11063 785 1
11068 785 2
11069 785 1
11074 785 2
11137 785 1
11285 785 1
11344 785 1
11435 785 1
11592 785 1
11597 785 5
11618 785 1
11735 785 2
11742 785 1
11743 785 1
11747 785 10
11760 785 1
11765 785 1
11903 785 1
11945 785 1
11956 785 2
11960 785 1
11980 785 3
11985 785 1
11989 785 1
12175 785 1
12184 785 2
12194 785 1
12205 785 1
12240 785 1
12244 785 1
12273 785 1
12340 785 4
12409 785 1
12417 785 1
12418 785 3
12420 785 2
12421 785 2
12423 785 1
12425 785 5
12426 785 3
12427 785 2
12430 785 2
12431 785 5
12432 785 14
12539 785 1
12551 785 3
12567 785 1
12587 785 1
12606 785 1
12616 785 2
12629 785 1
12645 785 6
12646 785 3
12648 785 2
12650 785 13
12659 785 1
12671 785 2
12726 785 1
12772 785 1
12790 785 1
12800 785 1
12831 785 1
12839 785 1
12848 785 1
12854 785 1
12866 785 1
12874 785 1
12888 785 6
12889 785 1
12896 785 1
12907 785 1
12914 785 1
12965 785 8
12975 785 1
12983 785 2
12984 785 2
12991 785 1
12996 785 5
13002 785 1
13008 785 1
13019 785 1
13064 785 3
13104 785 1
13105 785 5
13106 785 33
13138 785 1
13196 785 1
13213 785 7
13225 785 3
13260 785 2
13267 785 2
13272 785 7
13292 785 1
13302 785 1
13306 785 2
13310 785 2
13313 785 1
13315 785 1
13319 785 1
13350 785 1
13355 785 4
13362 785 1
13372 785 1
13418 785 6
13463 785 1
13481 785 1
13489 785 3
13512 785 1
13513 785 2
13533 785 1
13536 785 1
13598 785 4
13602 785 2
13613 785 1
13625 785 1
13645 785 3
13689 785 1
13696 785 2
13789 785 3
13792 785 1
13846 785 1
13897 785 1
13959 785 1
13989 785 2
14004 785 1
14069 785 1
14164 785 1
14187 785 14
14191 785 3
14193 785 2
14201 785 1
14233 785 1
14268 785 1
14295 785 4
14319 785 3
14320 785 7
14332 785 1
14336 785 1
14355 785 1
14412 785 1
14413 785 1
14414 785 1
14512 785 1
14513 785 1
14776 785 7
14949 785 1
14963 785 1
15001 785 2
15075 785 1
15113 785 4
15150 785 1
15212 785 1
15324 785 1
15342 785 1
15454 785 2
15732 785 13
15745 785 1
15750 785 1
15965 785 1
16112 785 1
16219 785 1
16235 785 1
16257 785 1
16284 785 5
16322 785 3
16323 785 1
16324 785 1
16332 785 1
16334 785 1
16381 785 1
16399 785 1
16400 785 1
16423 785 1
16439 785 1
15 786 2
37 786 3
39 786 1
59 786 1
72 786 1
87 786 1
100 786 2
102 786 1
147 786 1
164 786 2
168 786 1
173 786 1
180 786 1
196 786 1
199 786 2
211 786 1
212 786 1
213 786 1
229 786 1
236 786 1
251 786 1
258 786 3
275 786 1
277 786 1
287 786 2
345 786 1
349 786 1
389 786 2
390 786 1
429 786 3
431 786 74
461 786 1
475 786 10
497 786 3
516 786 2
519 786 3
537 786 2
543 786 1
545 786 1
556 786 1
558 786 1
571 786 1
591 786 1
594 786 6
613 786 1
621 786 2
633 786 4
645 786 1
648 786 1
674 786 1
675 786 3
676 786 3
694 786 1
761 786 3
765 786 2
769 786 14
777 786 1
788 786 1
800 786 1
826 786 1
838 786 1
851 786 1
857 786 2
865 786 2
878 786 2
883 786 1
902 786 1
903 786 1
921 786 4
924 786 1
932 786 1
1000 786 1
1006 786 1
1012 786 1
1049 786 1
1064 786 1
1066 786 1
1086 786 1
1101 786 1
1102 786 1
1105 786 2
1125 786 1
1135 786 1
1144 786 1
1147 786 1
1161 786 1
1182 786 5
1190 786 1
1194 786 2
1200 786 1
1210 786 43
1211 786 60
1212 786 6
1248 786 1
1250 786 1
1259 786 1
1290 786 2
1307 786 1
1322 786 1
1326 786 1
1329 786 1
1359 786 1
1385 786 1
1406 786 1
1417 786 1
1418 786 1
1434 786 1
1450 786 1
1487 786 1
1490 786 1
1516 786 4
1517 786 5
1518 786 1
1523 786 1
1528 786 2
1537 786 1
1539 786 1
1557 786 1
1593 786 1
1594 786 1
1606 786 1
1608 786 1
1610 786 3
1621 786 1
1623 786 1
1630 786 5
1654 786 1
1655 786 4
1662 786 1
1663 786 5
1724 786 1
1731 786 2
1742 786 1
1745 786 16
1783 786 3
1789 786 1
1794 786 1
1829 786 1
1860 786 1
1866 786 2
1874 786 2
1890 786 1
1893 786 3
1922 786 1
1925 786 2
1974 786 1
2006 786 2
2079 786 1
2117 786 3
2168 786 1
2186 786 1
2200 786 1
2222 786 1
2231 786 1
2243 786 1
2267 786 1
2282 786 1
2291 786 2
2320 786 1
2363 786 15
2384 786 1
2494 786 1
2501 786 1
2509 786 1
2535 786 1
2553 786 1
2622 786 1
2625 786 2
2660 786 1
2738 786 1
2753 786 8
2754 786 3
2777 786 1
2805 786 1
2832 786 1
2856 786 1
2877 786 2
2923 786 1
2947 786 1
2967 786 1
3091 786 1
3094 786 1
3109 786 1
3138 786 3
3196 786 1
3234 786 1
3260 786 2
3344 786 1
3362 786 1
3439 786 1
3454 786 2
3520 786 2
3575 786 1
3603 786 1
3654 786 1
3676 786 1
3710 786 1
3712 786 2
3714 786 1
3747 786 1
3824 786 1
3830 786 1
3853 786 1
3866 786 1
3871 786 1
3875 786 1
3909 786 3
3976 786 1
3988 786 1
4006 786 1
4095 786 1
4190 786 3
4212 786 1
4240 786 1
4260 786 1
4280 786 2
4281 786 1
4317 786 1
4319 786 1
4362 786 1
4368 786 1
4557 786 2
4563 786 2
4567 786 1
4612 786 2
4630 786 1
4655 786 1
4669 786 1
4726 786 1
4794 786 1
4875 786 2
4889 786 1
4898 786 2
4919 786 2
4931 786 1
4969 786 1
4995 786 1
5051 786 2
5053 786 1
5060 786 1
5083 786 1
5170 786 1
5187 786 1
5198 786 1
5299 786 1
5334 786 1
5342 786 2
5381 786 1
5564 786 1
5574 786 1
5575 786 1
5629 786 1
5677 786 1
5680 786 12
5681 786 30
5728 786 2
5760 786 1
5845 786 1
5888 786 1
5966 786 1
5986 786 1
6077 786 1
6082 786 3
6090 786 1
6148 786 1
6150 786 2
6379 786 1
6497 786 3
6549 786 1
6567 786 2
6680 786 3
6695 786 6
6713 786 1
6715 786 2
6720 786 1
6965 786 1
6998 786 1
7003 786 2
7047 786 1
7060 786 1
7207 786 1
7343 786 1
7345 786 2
7381 786 1
7439 786 1
7444 786 1
7528 786 1
7655 786 1
7736 786 1
7780 786 2
7841 786 1
7978 786 1
7984 786 1
8033 786 1
8042 786 1
8132 786 1
8133 786 1
8283 786 3
8309 786 1
8329 786 1
8349 786 1
8370 786 1
8716 786 1
8766 786 1
8808 786 2
8809 786 1
8856 786 1
8862 786 1
8870 786 1
8923 786 1
8935 786 2
8978 786 1
9005 786 2
9009 786 1
9071 786 2
9092 786 1
9161 786 1
9177 786 1
9199 786 1
9287 786 1
9288 786 2
9297 786 2
9355 786 1
9372 786 2
9404 786 1
9424 786 2
9425 786 6
9456 786 1
9458 786 1
9477 786 1
9516 786 1
9537 786 3
9559 786 1
9567 786 1
9570 786 2
9573 786 3
9579 786 1
9670 786 1
9730 786 1
9773 786 6
9782 786 1
9787 786 1
9847 786 7
9855 786 1
9863 786 1
9995 786 1
9998 786 1
10002 786 1
10003 786 2
10007 786 1
10019 786 3
10036 786 1
10054 786 2
10089 786 3
10094 786 1
10135 786 1
10140 786 34
10320 786 3
10342 786 2
10353 786 3
10385 786 1
10390 786 1
10399 786 1
10428 786 1
10434 786 1
10458 786 1
10493 786 1
10554 786 3
10590 786 1
10594 786 1
10651 786 1
10677 786 2
10745 786 8
10784 786 1
10847 786 2
10912 786 1
10949 786 1
11033 786 4
11069 786 1
11081 786 1
11111 786 1
11112 786 1
11153 786 3
11205 786 3
11213 786 1
11220 786 4
11276 786 2
11562 786 1
11597 786 3
11604 786 2
11621 786 2
11622 786 1
11669 786 1
11704 786 1
11735 786 1
11747 786 13
11748 786 2
11762 786 1
11785 786 1
11903 786 1
11922 786 1
11960 786 1
11980 786 3
11987 786 3
12037 786 2
12080 786 1
12091 786 1
12102 786 1
12161 786 1
12175 786 1
12178 786 1
12184 786 5
12185 786 2
12199 786 1
12236 786 1
12246 786 2
12273 786 2
12340 786 3
12409 786 1
12411 786 1
12415 786 1
12416 786 1
12417 786 2
12419 786 3
12420 786 1
12421 786 2
12422 786 1
12425 786 4
12426 786 2
12427 786 1
12431 786 5
12432 786 34
12434 786 2
12435 786 2
12441 786 1
12539 786 1
12551 786 3
12567 786 3
12581 786 1
12606 786 1
12630 786 1
12645 786 7
12649 786 1
12650 786 34
12671 786 8
12683 786 1
12684 786 1
12787 786 1
12790 786 3
12791 786 1
12817 786 1
12819 786 1
12874 786 4
12888 786 5
12907 786 1
12947 786 1
12965 786 22
12975 786 2
12996 786 4
13002 786 1
13019 786 1
13032 786 1
13064 786 1
13077 786 1
13105 786 3
13106 786 49
13138 786 1
13141 786 1
13213 786 6
13241 786 1
13242 786 1
13267 786 2
13272 786 3
13302 786 2
13306 786 1
13310 786 4
13342 786 1
13355 786 10
13360 786 2
13362 786 1
13365 786 1
13375 786 1
13417 786 1
13418 786 3
13420 786 1
13447 786 1
13481 786 2
13489 786 6
13513 786 2
13533 786 1
13598 786 1
13602 786 5
13625 786 1
13645 786 1
13697 786 1
13701 786 2
13789 786 3
13792 786 1
13814 786 1
13828 786 3
13898 786 1
13959 786 1
14004 786 2
14009 786 1
14044 786 1
14110 786 1
14187 786 13
14189 786 1
14191 786 3
14200 786 3
14201 786 1
14244 786 1
14268 786 1
14274 786 1
14295 786 4
14319 786 11
14320 786 13
14332 786 1
14413 786 1
14434 786 1
14467 786 1
14479 786 5
14510 786 1
14512 786 1
14620 786 2
14629 786 1
14696 786 1
14712 786 1
14717 786 1
14723 786 2
14744 786 1
14776 786 2
14780 786 1
14899 786 1
14963 786 2
14965 786 2
15031 786 1
15205 786 1
15208 786 1
15336 786 1
15342 786 1
15350 786 1
15356 786 2
15427 786 1
15454 786 2
15661 786 1
15732 786 23
15745 786 1
16072 786 3
16103 786 1
16175 786 1
16219 786 1
16235 786 4
16242 786 1
16284 786 5
16322 786 2
16324 786 1
16325 786 1
16331 786 1
16332 786 1
16333 786 1
16336 786 1
16338 786 2
16375 786 2
16381 786 1
16400 786 2
16838 786 1
6 787 1
28 787 2
32 787 1
37 787 3
85 787 2
93 787 1
122 787 1
164 787 4
173 787 1
179 787 1
199 787 2
200 787 2
206 787 1
212 787 1
213 787 1
229 787 1
275 787 1
287 787 1
291 787 1
321 787 2
340 787 1
380 787 1
410 787 2
428 787 3
429 787 1
431 787 51
447 787 1
475 787 10
497 787 1
594 787 1
613 787 2
633 787 4
675 787 1
729 787 1
764 787 2
769 787 29
827 787 1
838 787 1
857 787 2
865 787 2
878 787 1
883 787 1
898 787 1
908 787 1
921 787 4
924 787 1
981 787 1
1009 787 1
1082 787 1
1158 787 1
1172 787 1
1182 787 5
1190 787 1
1208 787 2
1209 787 1
1210 787 20
1211 787 29
1212 787 6
1290 787 5
1303 787 2
1322 787 1
1326 787 2
1352 787 1
1385 787 4
1463 787 1
1467 787 1
1472 787 1
1487 787 1
1495 787 1
1516 787 5
1517 787 10
1518 787 5
1523 787 1
1553 787 1
1587 787 1
1610 787 1
1611 787 2
1643 787 3
1655 787 1
1662 787 2
1663 787 6
1715 787 1
1742 787 1
1745 787 5
1791 787 1
1832 787 1
1848 787 1
1855 787 1
1874 787 2
1893 787 1
1999 787 4
2081 787 1
2117 787 1
2134 787 1
2135 787 1
2172 787 1
2181 787 1
2211 787 1
2289 787 1
2354 787 1
2361 787 1
2363 787 10
2371 787 1
2406 787 1
2516 787 1
2523 787 1
2539 787 1
2551 787 1
2628 787 1
2750 787 1
2753 787 10
2754 787 16
2877 787 2
2886 787 1
2912 787 1
2923 787 2
3094 787 1
3135 787 1
3137 787 1
3180 787 1
3362 787 1
3413 787 1
3455 787 2
3521 787 1
3577 787 1
3654 787 1
3676 787 3
3736 787 1
3752 787 1
3853 787 1
3909 787 1
3976 787 1
3994 787 1
4085 787 3
4091 787 1
4095 787 1
4113 787 1
4190 787 4
4289 787 1
4321 787 1
4362 787 1
4557 787 1
4563 787 3
4589 787 1
4612 787 2
4625 787 1
4740 787 2
4946 787 1
4968 787 2
5051 787 2
5052 787 2
5081 787 1
5141 787 1
5156 787 1
5216 787 1
5227 787 1
5274 787 2
5338 787 1
5342 787 1
5359 787 1
5523 787 1
5535 787 1
5680 787 5
5681 787 32
5815 787 1
5842 787 1
5845 787 2
5986 787 2
6014 787 1
6082 787 3
6150 787 1
6251 787 1
6259 787 1
6269 787 1
6278 787 1
6308 787 1
6386 787 1
6390 787 1
6445 787 1
6497 787 2
6567 787 1
6680 787 1
6695 787 2
6726 787 1
6812 787 1
6954 787 1
6961 787 3
7003 787 1
7155 787 1
7300 787 1
7398 787 1
7558 787 1
7575 787 1
7616 787 1
7766 787 3
7857 787 1
7984 787 1
8022 787 1
8036 787 1
8254 787 1
8438 787 1
8495 787 2
8566 787 1
8899 787 1
9013 787 1
9032 787 1
9092 787 2
9287 787 1
9297 787 2
9299 787 1
9499 787 1
9504 787 1
9510 787 1
9516 787 4
9521 787 1
9537 787 1
9541 787 1
9542 787 1
9573 787 1
9574 787 2
9594 787 1
9623 787 1
9637 787 1
9692 787 1
9719 787 1
9761 787 1
9773 787 2
9787 787 1
9847 787 3
9848 787 2
9849 787 1
9899 787 1
9914 787 1
10003 787 1
10007 787 1
10019 787 4
10135 787 1
10140 787 25
10177 787 1
10320 787 2
10342 787 3
10369 787 3
10385 787 2
10388 787 1
10399 787 1
10451 787 1
10554 787 4
10555 787 2
10586 787 1
10637 787 3
10649 787 1
10676 787 1
10745 787 1
10984 787 1
11033 787 1
11046 787 2
11111 787 1
11220 787 3
11342 787 2
11344 787 3
11354 787 1
11573 787 1
11593 787 4
11597 787 2
11604 787 2
11618 787 1
11628 787 1
11669 787 1
11677 787 1
11728 787 3
11744 787 2
11747 787 13
11760 787 1
11820 787 1
11933 787 1
11987 787 1
12012 787 1
12037 787 2
12184 787 3
12194 787 1
12199 787 1
12340 787 2
12401 787 1
12410 787 1
12418 787 1
12419 787 2
12422 787 5
12424 787 1
12425 787 2
12426 787 4
12427 787 1
12430 787 2
12431 787 4
12432 787 20
12435 787 1
12441 787 1
12477 787 1
12539 787 2
12551 787 2
12579 787 1
12581 787 1
12616 787 1
12645 787 3
12647 787 1
12648 787 2
12649 787 1
12650 787 19
12663 787 1
12671 787 2
12682 787 1
12707 787 2
12759 787 1
12888 787 4
12896 787 1
12897 787 1
12947 787 2
12965 787 12
12975 787 1
12983 787 2
12996 787 2
13002 787 1
13009 787 2
13019 787 1
13101 787 1
13105 787 3
13106 787 32
13138 787 2
13149 787 1
13213 787 2
13225 787 2
13241 787 3
13260 787 1
13272 787 3
13292 787 2
13302 787 1
13310 787 7
13313 787 2
13350 787 1
13355 787 8
13397 787 1
13433 787 1
13447 787 1
13489 787 2
13512 787 2
13533 787 1
13541 787 2
13583 787 2
13592 787 2
13600 787 1
13602 787 1
13620 787 1
13659 787 1
13721 787 1
13792 787 1
13810 787 1
13814 787 1
13898 787 4
14004 787 1
14033 787 1
14107 787 1
14187 787 8
14193 787 1
14197 787 1
14200 787 1
14201 787 1
14268 787 1
14274 787 1
14295 787 4
14306 787 1
14319 787 3
14320 787 6
14479 787 5
14490 787 1
14628 787 1
14629 787 1
14696 787 1
14712 787 1
14723 787 1
14762 787 1
14770 787 1
14965 787 3
14999 787 1
15000 787 1
15004 787 2
15075 787 1
15113 787 1
15356 787 1
15454 787 1
15714 787 1
15732 787 10
15747 787 1
15837 787 1
16072 787 1
16112 787 1
16163 787 1
16175 787 1
16219 787 1
16221 787 1
16235 787 4
16242 787 2
16246 787 1
16257 787 2
16296 787 2
16322 787 1
16323 787 1
16334 787 1
16338 787 1
16400 787 2
16504 787 1
16629 787 1
37 788 1
38 788 1
54 788 1
82 788 1
119 788 1
131 788 1
139 788 2
164 788 1
173 788 1
179 788 1
199 788 1
200 788 1
227 788 1
239 788 1
272 788 1
286 788 1
287 788 1
321 788 1
327 788 1
340 788 2
389 788 1
390 788 1
392 788 1
428 788 3
429 788 4
431 788 62
461 788 1
475 788 6
541 788 2
545 788 1
553 788 1
563 788 1
571 788 1
594 788 3
613 788 1
633 788 1
638 788 1
648 788 1
665 788 1
728 788 1
761 788 1
765 788 1
769 788 26
777 788 1
838 788 1
883 788 1
893 788 1
898 788 1
902 788 2
921 788 2
924 788 1
981 788 2
1066 788 1
1082 788 1
1134 788 1
1135 788 1
1158 788 3
1182 788 6
1210 788 27
1211 788 55
1212 788 8
1241 788 1
1243 788 1
1247 788 1
1307 788 1
1322 788 1
1359 788 1
1385 788 3
1416 788 1
1491 788 1
1516 788 2
1517 788 4
1518 788 3
1521 788 2
1528 788 1
1539 788 1
1553 788 1
1595 788 1
1610 788 1
1611 788 1
1630 788 2
1641 788 1
1643 788 1
1654 788 1
1660 788 1
1663 788 4
1674 788 3
1706 788 1
1714 788 1
1742 788 1
1745 788 18
1791 788 2
1830 788 1
1851 788 1
1866 788 1
1925 788 1
1944 788 1
1955 788 2
2107 788 1
2128 788 1
2200 788 1
2216 788 1
2239 788 3
2271 788 1
2328 788 1
2363 788 15
2517 788 3
2525 788 1
2535 788 1
2622 788 1
2665 788 2
2753 788 3
2754 788 6
2765 788 1
2777 788 1
2804 788 1
2877 788 1
2947 788 2
2998 788 1
3009 788 1
3148 788 1
3152 788 1
3279 788 2
3282 788 1
3343 788 3
3455 788 3
3515 788 1
3557 788 1
3654 788 2
3676 788 1
3714 788 1
3791 788 1
3837 788 1
3875 788 1
3909 788 1
3936 788 1
3957 788 1
4083 788 1
4085 788 1
4086 788 1
4095 788 1
4148 788 1
4190 788 2
4280 788 1
4349 788 2
4409 788 1
4474 788 1
4567 788 2
4610 788 1
4696 788 2
4718 788 1
4722 788 1
4740 788 2
4779 788 1
4853 788 1
4861 788 1
4876 788 1
4880 788 1
4919 788 1
4995 788 1
5143 788 1
5162 788 1
5165 788 1
5223 788 1
5256 788 1
5359 788 1
5420 788 1
5438 788 1
5454 788 1
5462 788 1
5523 788 1
5671 788 1
5680 788 7
5681 788 31
5728 788 1
5845 788 1
5926 788 1
5934 788 1
5986 788 2
6082 788 3
6109 788 1
6127 788 1
6150 788 1
6191 788 1
6216 788 1
6251 788 1
6348 788 1
6469 788 1
6497 788 3
6619 788 1
6695 788 2
6751 788 1
6830 788 1
6857 788 1
6946 788 1
6961 788 1
7003 788 1
7047 788 1
7160 788 1
7182 788 1
7192 788 2
7209 788 2
7320 788 2
7345 788 1
7398 788 1
7582 788 1
7583 788 1
7615 788 1
7645 788 1
7720 788 1
7780 788 1
7994 788 2
8011 788 2
8194 788 1
8303 788 1
8377 788 1
8460 788 1
8515 788 1
8526 788 1
8755 788 1
8766 788 5
8769 788 1
8770 788 1
8809 788 1
8827 788 1
8828 788 1
8876 788 2
9005 788 1
9008 788 1
9039 788 1
9067 788 1
9136 788 1
9161 788 1
9168 788 1
9177 788 1
9265 788 3
9287 788 2
9288 788 1
9289 788 1
9386 788 1
9404 788 3
9457 788 1
9476 788 2
9537 788 4
9573 788 1
9574 788 1
9581 788 1
9622 788 1
9729 788 1
9730 788 1
9733 788 1
9773 788 3
9787 788 1
9847 788 3
9848 788 1
9849 788 1
9954 788 1
10003 788 1
10007 788 1
10019 788 4
10135 788 2
10140 788 35
10160 788 1
10342 788 2
10353 788 1
10369 788 3
10399 788 3
10428 788 2
10458 788 1
10554 788 4
10555 788 1
10658 788 1
10663 788 1
10745 788 1
10753 788 2
10874 788 1
10928 788 1
10947 788 2
10949 788 1
10957 788 1
11005 788 1
11033 788 1
11034 788 1
11046 788 1
11069 788 1
11074 788 1
11164 788 1
11193 788 1
11227 788 1
11344 788 5
11373 788 1
11430 788 1
11592 788 1
11597 788 1
11604 788 2
11611 788 1
11677 788 1
11704 788 1
11747 788 8
11760 788 1
11765 788 1
11903 788 1
11980 788 1
11987 788 5
12067 788 1
12068 788 1
12075 788 1
12170 788 1
12184 788 9
12190 788 1
12199 788 3
12202 788 1
12340 788 2
12410 788 1
12418 788 1
12419 788 2
12421 788 1
12423 788 2
12425 788 1
12426 788 4
12430 788 1
12431 788 3
12432 788 25
12434 788 1
12441 788 1
12453 788 1
12567 788 1
12581 788 2
12603 788 2
12630 788 1
12632 788 1
12645 788 4
12648 788 1
12650 788 23
12671 788 5
12732 788 2
12757 788 1
12758 788 1
12759 788 1
12772 788 1
12790 788 1
12888 788 4
12923 788 1
12965 788 15
12986 788 2
12991 788 1
12996 788 5
13009 788 1
13104 788 2
13106 788 36
13138 788 1
13149 788 2
13213 788 3
13241 788 3
13242 788 2
13267 788 1
13272 788 3
13302 788 1
13309 788 1
13310 788 1
13313 788 1
13355 788 14
13418 788 3
13489 788 15
13529 788 1
13587 788 1
13602 788 1
13639 788 1
13645 788 3
13657 788 1
13696 788 2
13789 788 1
13794 788 1
13829 788 1
13898 788 1
14004 788 1
14034 788 1
14107 788 1
14187 788 6
14189 788 4
14193 788 2
14200 788 1
14295 788 3
14319 788 3
14320 788 12
14332 788 1
14336 788 1
14405 788 1
14414 788 1
14509 788 1
14512 788 1
14776 788 2
14792 788 1
14963 788 6
14965 788 6
15053 788 1
15075 788 1
15076 788 1
15116 788 1
15205 788 1
15207 788 1
15232 788 1
15356 788 1
15454 788 1
15621 788 1
15732 788 7
15798 788 1
15837 788 1
16238 788 1
16242 788 1
16284 788 4
16322 788 1
16325 788 1
16332 788 2
16338 788 1
16375 788 1
16400 788 1
16439 788 1
16440 788 2
16653 788 1
4 789 2
28 789 2
34 789 2
37 789 14
72 789 2
82 789 1
87 789 1
150 789 6
155 789 1
169 789 1
179 789 1
180 789 3
185 789 1
186 789 1
189 789 13
199 789 1
200 789 1
212 789 4
227 789 3
229 789 2
239 789 3
272 789 1
275 789 2
287 789 1
325 789 1
333 789 1
361 789 1
392 789 1
394 789 1
421 789 1
428 789 1
431 789 28
461 789 3
464 789 2
472 789 6
475 789 7
525 789 1
537 789 4
542 789 1
545 789 1
561 789 1
585 789 1
594 789 3
621 789 1
623 789 1
631 789 1
633 789 2
665 789 1
676 789 2
694 789 1
717 789 1
733 789 1
739 789 2
747 789 1
755 789 1
761 789 5
764 789 1
765 789 1
769 789 12
777 789 1
785 789 2
817 789 1
818 789 1
825 789 1
837 789 1
840 789 3
855 789 1
857 789 2
865 789 1
873 789 2
878 789 1
921 789 2
924 789 1
926 789 1
939 789 2
981 789 2
984 789 2
986 789 1
1009 789 1
1012 789 1
1020 789 1
1085 789 1
1090 789 2
1100 789 1
1102 789 1
1115 789 1
1120 789 1
1125 789 1
1127 789 1
1132 789 2
1133 789 1
1135 789 1
1138 789 1
1140 789 1
1147 789 1
1149 789 1
1190 789 1
1194 789 1
1200 789 1
1208 789 1
1210 789 18
1211 789 11
1212 789 2
1213 789 1
1238 789 1
1240 789 1
1243 789 2
1256 789 1
1259 789 1
1268 789 1
1286 789 1
1303 789 3
1317 789 1
1322 789 2
1324 789 1
1336 789 1
1352 789 2
1367 789 1
1380 789 1
1385 789 6
1416 789 1
1462 789 1
1463 789 4
1516 789 5
1517 789 1
1521 789 1
1539 789 4
1559 789 1
1587 789 1
1610 789 1
1611 789 1
1617 789 3
1630 789 1
1635 789 1
1654 789 2
1655 789 1
1662 789 2
1663 789 11
1681 789 2
1705 789 1
1707 789 1
1708 789 1
1710 789 1
1712 789 1
1731 789 1
1740 789 1
1742 789 3
1745 789 4
1752 789 1
1756 789 1
1798 789 1
1807 789 1
1824 789 1
1874 789 1
1888 789 1
1997 789 1
2019 789 1
2022 789 2
2065 789 2
2081 789 2
2128 789 1
2138 789 1
2139 789 1
2141 789 1
2150 789 1
2200 789 1
2239 789 1
2282 789 1
2351 789 1
2363 789 6
2371 789 2
2374 789 1
2398 789 1
2461 789 2
2470 789 3
2537 789 2
2548 789 3
2569 789 1
2622 789 3
2625 789 2
2641 789 1
2738 789 1
2753 789 1
2815 789 1
2861 789 2
2875 789 1
2912 789 2
2923 789 1
2954 789 1
2979 789 1
2989 789 1
3019 789 1
3091 789 1
3114 789 1
3216 789 1
3256 789 1
3309 789 1
3362 789 1
3369 789 3
3374 789 3
3439 789 1
3455 789 1
3479 789 1
3521 789 1
3586 789 6
3595 789 1
3600 789 1
3714 789 1
3727 789 2
3865 789 1
3884 789 1
3928 789 2
3936 789 7
3950 789 1
3957 789 1
4065 789 1
4083 789 1
4143 789 1
4190 789 2
4249 789 1
4280 789 1
4281 789 1
4284 789 1
4361 789 1
4411 789 1
4432 789 2
4450 789 1
4474 789 5
4557 789 2
4612 789 6
4650 789 2
4717 789 2
4779 789 1
4824 789 1
4836 789 2
4875 789 2
4919 789 1
4948 789 1
4968 789 1
4988 789 1
5025 789 1
5066 789 2
5111 789 1
5118 789 1
5143 789 1
5217 789 1
5225 789 1
5256 789 2
5342 789 1
5429 789 1
5511 789 2
5532 789 1
5575 789 1
5635 789 2
5654 789 1
5680 789 6
5681 789 9
5707 789 1
5710 789 3
5728 789 1
5916 789 1
6082 789 1
6090 789 1
6150 789 1
6155 789 2
6217 789 1
6290 789 1
6320 789 1
6468 789 2
6485 789 1
6497 789 3
6550 789 1
6571 789 1
6600 789 1
6635 789 1
6686 789 2
6695 789 6
6713 789 1
6715 789 1
6794 789 1
6876 789 2
6899 789 7
6906 789 1
6961 789 1
7128 789 1
7190 789 1
7344 789 1
7355 789 1
7358 789 1
7401 789 1
7402 789 1
7439 789 2
7501 789 1
7527 789 31
7528 789 13
7530 789 1
7578 789 1
7582 789 1
7590 789 1
7699 789 1
7780 789 1
7978 789 1
8011 789 1
8035 789 4
8257 789 2
8286 789 1
8371 789 1
8377 789 6
8511 789 1
8653 789 6
8670 789 12
8766 789 4
8771 789 3
9029 789 1
9032 789 1
9037 789 1
9071 789 1
9241 789 2
9386 789 1
9404 789 1
9457 789 1
9476 789 2
9551 789 1
9573 789 1
9574 789 1
9579 789 2
9629 789 1
9684 789 1
9773 789 1
9779 789 1
9787 789 1
9847 789 6
9855 789 1
9869 789 1
9925 789 1
9928 789 1
9992 789 1
10001 789 10
10019 789 2
10036 789 1
10107 789 1
10135 789 1
10140 789 6
10177 789 1
10320 789 1
10353 789 1
10461 789 5
10519 789 1
10542 789 1
10625 789 2
10663 789 2
10668 789 1
10745 789 2
10784 789 1
10785 789 1
10847 789 1
10949 789 2
10969 789 5
10970 789 3
11009 789 2
11046 789 2
11063 789 2
11077 789 1
11087 789 2
11177 789 1
11182 789 1
11189 789 1
11199 789 1
11205 789 1
11220 789 2
11221 789 1
11593 789 3
11604 789 1
11618 789 1
11747 789 15
11766 789 1
11791 789 1
11933 789 1
11977 789 2
11985 789 2
11987 789 2
11991 789 1
12014 789 2
12037 789 1
12058 789 1
12080 789 1
12099 789 3
12102 789 1
12104 789 1
12119 789 1
12134 789 1
12142 789 1
12154 789 1
12161 789 1
12185 789 83
12188 789 1
12193 789 2
12227 789 1
12241 789 1
12246 789 1
12298 789 2
12340 789 2
12351 789 1
12417 789 1
12422 789 1
12430 789 1
12431 789 3
12432 789 11
12433 789 1
12434 789 1
12506 789 1
12510 789 1
12581 789 1
12603 789 3
12606 789 1
12608 789 1
12629 789 1
12649 789 2
12650 789 10
12663 789 3
12671 789 1
12673 789 2
12730 789 1
12757 789 5
12758 789 1
12759 789 12
12760 789 2
12788 789 1
12800 789 2
12813 789 1
12854 789 1
12866 789 1
12874 789 1
12888 789 21
12909 789 1
12923 789 1
12938 789 1
12965 789 6
12975 789 5
12976 789 1
12996 789 16
13019 789 1
13034 789 1
13038 789 1
13041 789 1
13059 789 8
13072 789 1
13076 789 1
13079 789 1
13099 789 1
13106 789 21
13134 789 1
13136 789 1
13137 789 1
13139 789 2
13141 789 2
13196 789 2
13213 789 1
13262 789 1
13267 789 3
13272 789 2
13292 789 1
13306 789 1
13310 789 1
13342 789 1
13355 789 1
13360 789 1
13365 789 1
13372 789 1
13375 789 1
13418 789 5
13489 789 1
13539 789 2
13544 789 1
13566 789 1
13570 789 3
13602 789 3
13613 789 1
13625 789 17
13701 789 2
13779 789 2
13789 789 5
13790 789 3
13794 789 5
13803 789 1
13809 789 2
13811 789 2
13898 789 1
13989 789 1
14156 789 1
14168 789 2
14193 789 1
14197 789 1
14270 789 1
14295 789 6
14319 789 3
14320 789 5
14349 789 1
14479 789 3
14605 789 4
14712 789 2
14723 789 1
14776 789 2
14965 789 2
14971 789 4
14984 789 1
15001 789 1
15004 789 1
15064 789 1
15116 789 1
15135 789 1
15208 789 1
15356 789 2
15454 789 2
15732 789 10
15851 789 1
16040 789 1
16165 789 1
16228 789 1
16235 789 5
16239 789 1
16251 789 1
16284 789 1
16332 789 1
16369 789 1
16375 789 1
16381 789 2
16390 789 4
16391 789 1
16394 789 1
16400 789 1
16423 789 1
16594 789 1
16735 789 7
8 790 1
15 790 1
82 790 1
85 790 1
122 790 1
150 790 1
164 790 3
169 790 1
180 790 1
196 790 1
200 790 1
209 790 1
212 790 1
213 790 1
227 790 1
229 790 1
234 790 1
246 790 1
275 790 3
287 790 1
307 790 1
340 790 2
392 790 1
395 790 1
428 790 6
429 790 5
431 790 56
433 790 1
447 790 1
461 790 2
472 790 1
475 790 13
512 790 1
516 790 3
535 790 2
537 790 2
541 790 1
545 790 1
594 790 4
613 790 1
621 790 1
623 790 1
633 790 2
658 790 1
674 790 2
675 790 1
676 790 1
698 790 1
761 790 2
769 790 28
826 790 2
835 790 1
838 790 1
851 790 1
854 790 1
857 790 2
865 790 2
873 790 1
883 790 2
893 790 1
898 790 1
903 790 1
916 790 1
921 790 5
953 790 1
981 790 1
991 790 1
1036 790 1
1052 790 1
1063 790 1
1082 790 2
1085 790 1
1114 790 1
1115 790 1
1120 790 1
1135 790 1
1139 790 1
1147 790 1
1172 790 1
1182 790 8
1185 790 1
1190 790 1
1202 790 1
1210 790 33
1211 790 31
1212 790 7
1230 790 3
1240 790 1
1257 790 2
1268 790 1
1290 790 1
1303 790 2
1309 790 1
1322 790 2
1326 790 1
1350 790 1
1367 790 1
1385 790 2
1450 790 1
1487 790 2
1513 790 1
1515 790 2
1516 790 2
1517 790 10
1518 790 9
1524 790 1
1539 790 2
1610 790 1
1611 790 1
1614 790 1
1615 790 1
1623 790 1
1641 790 1
1643 790 1
1647 790 1
1655 790 1
1663 790 7
1670 790 1
1681 790 1
1712 790 1
1722 790 1
1731 790 1
1740 790 2
1742 790 2
1745 790 10
1754 790 1
1791 790 1
1803 790 1
1838 790 2
1866 790 1
1874 790 3
1887 790 1
1944 790 1
1999 790 2
2005 790 2
2050 790 1
2081 790 2
2242 790 1
2243 790 1
2263 790 2
2274 790 1
2298 790 2
2363 790 8
2371 790 1
2373 790 1
2415 790 1
2494 790 1
2501 790 2
2516 790 1
2525 790 1
2535 790 2
2609 790 2
2610 790 1
2622 790 1
2644 790 1
2656 790 2
2672 790 1
2674 790 1
2753 790 10
2754 790 16
2791 790 1
2912 790 1
2931 790 1
2998 790 2
3112 790 3
3138 790 1
3185 790 1
3234 790 1
3260 790 1
3279 790 1
3296 790 1
3309 790 1
3344 790 1
3515 790 1
3543 790 1
3676 790 1
3714 790 2
3787 790 1
3866 790 1
3868 790 1
3875 790 2
3902 790 1
3909 790 3
3957 790 1
4024 790 1
4052 790 1
4067 790 1
4095 790 1
4146 790 1
4147 790 1
4148 790 1
4156 790 1
4190 790 2
4244 790 1
4321 790 1
4468 790 1
4563 790 1
4581 790 1
4589 790 1
4612 790 1
4627 790 1
4718 790 1
4866 790 2
4875 790 1
4898 790 2
4907 790 1
4920 790 1
4986 790 1
4995 790 1
5050 790 1
5051 790 1
5066 790 1
5119 790 1
5156 790 1
5184 790 1
5236 790 1
5483 790 1
5515 790 1
5528 790 1
5607 790 1
5635 790 1
5680 790 17
5681 790 37
5707 790 1
5728 790 1
5736 790 1
5764 790 2
5836 790 1
5875 790 1
5966 790 1
5986 790 2
6014 790 1
6082 790 1
6113 790 1
6150 790 1
6212 790 1
6269 790 3
6310 790 2
6468 790 1
6567 790 1
6578 790 1
6611 790 1
6680 790 2
6695 790 1
6725 790 1
6742 790 1
6790 790 1
6812 790 2
6876 790 1
6965 790 2
6990 790 1
7003 790 1
7040 790 1
7047 790 1
7125 790 1
7128 790 1
7186 790 1
7192 790 2
7202 790 1
7204 790 1
7214 790 1
7230 790 1
7243 790 1
7300 790 3
7357 790 1
7412 790 1
7421 790 1
7477 790 1
7491 790 1
7527 790 1
7529 790 1
7530 790 1
7556 790 1
7578 790 1
7580 790 1
7582 790 1
7655 790 1
7659 790 1
7726 790 2
7736 790 2
7878 790 1
7903 790 1
7948 790 1
7994 790 3
8022 790 1
8030 790 1
8036 790 2
8146 790 1
8231 790 2
8259 790 1
8303 790 1
8377 790 1
8495 790 1
8529 790 1
8566 790 1
8579 790 1
8625 790 2
8766 790 4
8828 790 1
8829 790 1
8851 790 2
8854 790 1
9005 790 2
9012 790 1
9029 790 1
9055 790 1
9067 790 1
9092 790 2
9120 790 1
9246 790 1
9265 790 1
9288 790 1
9336 790 1
9419 790 1
9423 790 1
9510 790 1
9513 790 1
9522 790 1
9537 790 1
9540 790 2
9542 790 1
9558 790 1
9571 790 1
9573 790 1
9574 790 2
9579 790 1
9593 790 1
9607 790 1
9637 790 1
9670 790 1
9729 790 2
9730 790 1
9773 790 5
9808 790 1
9847 790 10
9848 790 4
10001 790 2
10003 790 2
10007 790 5
10019 790 14
10047 790 1
10054 790 1
10089 790 1
10109 790 3
10140 790 19
10160 790 1
10177 790 1
10248 790 1
10320 790 3
10324 790 1
10342 790 1
10369 790 2
10388 790 1
10390 790 1
10428 790 1
10458 790 2
10476 790 1
10554 790 4
10555 790 1
10590 790 1
10594 790 1
10637 790 4
10651 790 1
10668 790 2
10755 790 1
10786 790 1
10857 790 1
10873 790 1
10935 790 1
10949 790 1
10956 790 1
10969 790 1
11009 790 1
11033 790 5
11046 790 1
11068 790 1
11069 790 1
11074 790 2
11084 790 1
11111 790 1
11112 790 1
11276 790 1
11291 790 1
11342 790 1
11344 790 4
11389 790 1
11430 790 1
11573 790 3
11597 790 3
11604 790 2
11744 790 1
11747 790 10
11748 790 1
11760 790 3
11766 790 1
11945 790 1
11980 790 2
11987 790 2
12080 790 1
12103 790 1
12145 790 3
12146 790 1
12161 790 2
12165 790 2
12178 790 1
12184 790 5
12193 790 1
12199 790 2
12241 790 1
12277 790 1
12340 790 15
12350 790 1
12411 790 1
12416 790 1
12417 790 2
12420 790 2
12426 790 5
12427 790 5
12428 790 1
12430 790 1
12431 790 3
12432 790 30
12434 790 2
12438 790 1
12441 790 2
12527 790 1
12551 790 3
12567 790 3
12585 790 1
12603 790 3
12606 790 1
12610 790 1
12645 790 10
12646 790 5
12648 790 2
12650 790 24
12663 790 1
12671 790 5
12722 790 1
12730 790 1
12757 790 2
12772 790 3
12790 790 1
12813 790 1
12831 790 1
12874 790 2
12888 790 4
12892 790 1
12893 790 1
12894 790 1
12962 790 1
12965 790 10
12983 790 1
12991 790 1
12996 790 7
13019 790 1
13064 790 2
13080 790 3
13104 790 1
13105 790 2
13106 790 30
13135 790 1
13149 790 2
13187 790 1
13213 790 7
13260 790 2
13267 790 1
13272 790 2
13297 790 2
13302 790 1
13313 790 2
13350 790 1
13355 790 9
13397 790 2
13398 790 1
13417 790 1
13418 790 4
13456 790 1
13489 790 3
13511 790 1
13513 790 2
13529 790 2
13533 790 1
13564 790 1
13593 790 1
13598 790 4
13602 790 1
13625 790 1
13645 790 2
13689 790 1
13789 790 4
13792 790 1
13828 790 1
13829 790 2
13898 790 1
13967 790 1
13991 790 4
14004 790 2
14033 790 1
14069 790 1
14107 790 1
14147 790 2
14187 790 9
14191 790 1
14193 790 2
14200 790 1
14233 790 2
14253 790 1
14268 790 1
14274 790 1
14295 790 3
14306 790 1
14319 790 2
14320 790 9
14332 790 1
14336 790 1
14414 790 1
14442 790 1
14479 790 2
14620 790 1
14629 790 1
14677 790 1
14717 790 1
14744 790 1
14964 790 2
14965 790 2
14971 790 1
14984 790 2
15000 790 2
15001 790 1
15004 790 2
15076 790 1
15322 790 1
15324 790 1
15356 790 2
15427 790 1
15446 790 1
15454 790 4
15537 790 1
15541 790 1
15564 790 1
15732 790 7
15733 790 1
16072 790 1
16087 790 1
16105 790 1
16221 790 1
16235 790 6
16242 790 1
16284 790 3
16322 790 1
16332 790 4
16333 790 1
16338 790 1
16375 790 1
16394 790 1
16399 790 2
16400 790 5
16401 790 1
16439 790 1
16653 790 1
16775 790 2
37 791 5
39 791 2
122 791 1
150 791 1
173 791 2
185 791 2
189 791 2
239 791 2
256 791 1
275 791 4
327 791 1
358 791 1
392 791 4
394 791 1
421 791 1
428 791 4
429 791 6
431 791 152
433 791 1
451 791 1
475 791 42
512 791 1
516 791 1
545 791 1
621 791 2
633 791 3
675 791 3
676 791 1
694 791 1
698 791 1
733 791 2
749 791 1
765 791 1
766 791 1
769 791 55
772 791 1
779 791 1
824 791 1
863 791 1
873 791 2
883 791 2
884 791 1
903 791 1
921 791 4
981 791 3
991 791 2
1009 791 2
1031 791 1
1049 791 2
1052 791 3
1064 791 1
1158 791 3
1182 791 14
1190 791 1
1210 791 113
1211 791 206
1212 791 25
1233 791 1
1247 791 1
1284 791 2
1289 791 2
1303 791 1
1304 791 1
1306 791 2
1307 791 2
1308 791 2
1309 791 1
1340 791 1
1349 791 1
1385 791 1
1423 791 1
1432 791 2
1434 791 1
1445 791 1
1515 791 1
1516 791 9
1517 791 17
1518 791 3
1537 791 1
1539 791 1
1566 791 1
1594 791 1
1622 791 1
1630 791 1
1643 791 3
1654 791 1
1662 791 1
1670 791 1
1674 791 1
1678 791 1
1737 791 1
1745 791 30
1754 791 1
1783 791 1
1807 791 1
1821 791 1
1824 791 1
1874 791 2
1886 791 1
1925 791 1
1999 791 2
2030 791 1
2034 791 1
2041 791 1
2117 791 1
2135 791 2
2172 791 1
2183 791 1
2340 791 1
2353 791 1
2509 791 1
2542 791 1
2578 791 1
2656 791 2
2753 791 17
2754 791 24
2787 791 1
2988 791 1
2998 791 1
3138 791 1
3148 791 1
3233 791 2
3234 791 2
3258 791 1
3279 791 1
3299 791 1
3371 791 1
3418 791 1
3439 791 4
3455 791 2
3520 791 1
3533 791 2
3586 791 1
3843 791 1
3866 791 1
3957 791 1
3976 791 1
3988 791 2
4024 791 1
4095 791 2
4111 791 1
4154 791 1
4156 791 1
4190 791 4
4199 791 1
4244 791 1
4338 791 1
4478 791 1
4486 791 2
4563 791 1
4612 791 2
4618 791 1
4667 791 1
4669 791 2
4696 791 1
4807 791 1
4898 791 3
4919 791 2
4945 791 1
4963 791 2
5050 791 2
5053 791 3
5170 791 1
5198 791 2
5215 791 1
5225 791 1
5247 791 1
5375 791 1
5381 791 4
5393 791 1
5462 791 1
5523 791 1
5558 791 1
5671 791 1
5680 791 28
5681 791 70
5787 791 1
5802 791 1
5814 791 1
5845 791 1
5847 791 1
5975 791 1
6077 791 1
6082 791 1
6090 791 3
6164 791 1
6216 791 1
6269 791 2
6418 791 1
6468 791 1
6485 791 1
6497 791 1
6498 791 1
6499 791 2
6547 791 1
6639 791 1
6680 791 2
6713 791 1
6790 791 2
6969 791 1
7182 791 1
7303 791 1
7321 791 1
7398 791 2
7399 791 1
7401 791 1
7421 791 1
7475 791 1
7491 791 1
7528 791 1
7582 791 2
7679 791 1
7715 791 1
7766 791 1
7780 791 1
7883 791 1
8000 791 1
8011 791 1
8033 791 1
8036 791 2
8119 791 1
8132 791 1
8259 791 1
8309 791 1
8319 791 2
8554 791 1
8773 791 1
8849 791 1
9095 791 1
9161 791 1
9265 791 1
9287 791 1
9288 791 5
9372 791 1
9404 791 2
9425 791 1
9427 791 1
9520 791 1
9542 791 1
9558 791 1
9571 791 1
9573 791 3
9574 791 3
9729 791 2
9773 791 1
9787 791 2
10001 791 1
10002 791 1
10003 791 2
10007 791 6
10019 791 12
10023 791 1
10080 791 1
10089 791 1
10093 791 1
10140 791 74
10320 791 3
10342 791 1
10369 791 1
10387 791 1
10428 791 2
10449 791 1
10551 791 2
10554 791 3
10555 791 2
10637 791 1
10651 791 3
10663 791 1
10745 791 5
10873 791 1
10956 791 2
10970 791 2
10980 791 2
11069 791 1
11074 791 1
11137 791 1
11156 791 1
11213 791 2
11220 791 1
11285 791 3
11344 791 2
11389 791 1
11573 791 1
11592 791 2
11593 791 4
11604 791 4
11608 791 1
11677 791 1
11744 791 1
11747 791 42
11748 791 1
11765 791 2
11903 791 4
11980 791 1
12005 791 1
12064 791 1
12080 791 2
12094 791 1
12111 791 1
12114 791 1
12160 791 1
12170 791 1
12184 791 13
12188 791 2
12193 791 2
12199 791 2
12246 791 1
12294 791 1
12410 791 1
12417 791 2
12419 791 2
12420 791 4
12422 791 1
12424 791 1
12425 791 9
12426 791 2
12428 791 2
12430 791 3
12431 791 12
12432 791 84
12434 791 4
12435 791 1
12510 791 1
12550 791 1
12567 791 1
12603 791 2
12645 791 12
12646 791 1
12648 791 2
12650 791 96
12707 791 1
12763 791 1
12766 791 1
12789 791 4
12790 791 1
12791 791 3
12846 791 1
12888 791 17
12923 791 1
12947 791 4
12965 791 44
12991 791 2
13000 791 1
13009 791 1
13077 791 1
13080 791 1
13104 791 1
13105 791 1
13106 791 145
13134 791 1
13156 791 1
13213 791 5
13266 791 1
13272 791 18
13306 791 5
13310 791 7
13311 791 2
13355 791 25
13361 791 1
13362 791 4
13365 791 1
13380 791 1
13418 791 1
13461 791 1
13468 791 2
13481 791 1
13489 791 13
13593 791 2
13641 791 1
13696 791 2
13721 791 1
13809 791 1
13814 791 1
13829 791 1
13898 791 3
13991 791 1
14044 791 1
14107 791 5
14187 791 10
14189 791 4
14191 791 1
14193 791 1
14197 791 1
14200 791 3
14268 791 1
14274 791 1
14295 791 1
14319 791 24
14320 791 46
14410 791 1
14413 791 3
14442 791 1
14479 791 5
14490 791 1
14510 791 6
14512 791 1
14696 791 3
14787 791 1
14963 791 2
14965 791 7
15075 791 1
15113 791 1
15193 791 1
15289 791 1
15322 791 1
15446 791 1
15732 791 52
15733 791 1
15748 791 1
15760 791 1
15813 791 1
15837 791 3
15946 791 1
15965 791 1
16082 791 1
16103 791 1
16202 791 1
16218 791 1
16242 791 2
16284 791 5
16292 791 2
16332 791 7
16334 791 1
16336 791 2
16390 791 1
16400 791 3
16440 791 1
10 792 1
39 792 1
54 792 1
96 792 1
122 792 2
149 792 1
164 792 2
173 792 1
180 792 1
196 792 1
199 792 2
212 792 2
226 792 1
233 792 1
258 792 3
265 792 1
321 792 1
342 792 1
392 792 1
428 792 1
429 792 2
431 792 73
475 792 14
512 792 1
535 792 1
543 792 1
563 792 1
594 792 1
623 792 1
645 792 2
648 792 1
658 792 1
663 792 1
675 792 1
676 792 1
742 792 1
746 792 1
761 792 2
765 792 1
769 792 20
777 792 1
878 792 1
883 792 3
893 792 1
921 792 1
941 792 2
991 792 2
1009 792 1
1036 792 1
1062 792 1
1064 792 1
1102 792 2
1158 792 1
1182 792 3
1201 792 1
1208 792 1
1210 792 21
1211 792 29
1212 792 10
1250 792 1
1303 792 1
1306 792 1
1326 792 1
1347 792 1
1351 792 1
1367 792 1
1374 792 1
1379 792 1
1385 792 2
1412 792 1
1437 792 1
1450 792 1
1495 792 1
1515 792 1
1516 792 2
1517 792 11
1518 792 5
1539 792 5
1546 792 2
1595 792 2
1597 792 1
1598 792 1
1610 792 1
1611 792 1
1615 792 1
1616 792 1
1623 792 1
1643 792 2
1655 792 1
1663 792 10
1690 792 1
1692 792 1
1742 792 2
1745 792 12
1783 792 1
1814 792 1
1829 792 3
1855 792 2
1887 792 2
1956 792 1
2078 792 1
2079 792 1
2081 792 2
2181 792 2
2200 792 1
2205 792 2
2212 792 1
2243 792 1
2298 792 1
2363 792 8
2373 792 1
2422 792 1
2519 792 1
2551 792 1
2554 792 1
2610 792 1
2612 792 1
2622 792 1
2625 792 1
2643 792 2
2656 792 2
2672 792 1
2753 792 5
2754 792 14
2832 792 1
2923 792 1
3083 792 1
3110 792 1
3256 792 1
3279 792 1
3299 792 1
3344 792 1
3413 792 1
3439 792 2
3542 792 1
3582 792 1
3676 792 1
3714 792 1
3791 792 1
3866 792 1
3888 792 1
3940 792 1
3941 792 1
4085 792 2
4154 792 2
4188 792 1
4190 792 5
4362 792 1
4365 792 1
4486 792 1
4535 792 2
4563 792 2
4612 792 3
4644 792 1
4688 792 2
4694 792 1
4718 792 1
4740 792 1
4794 792 1
4864 792 1
4875 792 3
4876 792 1
4893 792 1
4898 792 1
4919 792 1
4945 792 1
4963 792 1
4995 792 2
5050 792 1
5051 792 2
5053 792 3
5243 792 1
5293 792 1
5332 792 1
5342 792 1
5343 792 1
5348 792 1
5483 792 1
5508 792 1
5534 792 1
5635 792 1
5668 792 1
5680 792 10
5681 792 41
5817 792 1
5845 792 6
5847 792 1
5850 792 1
5919 792 1
5941 792 1
5987 792 1
6082 792 2
6090 792 1
6127 792 1
6146 792 1
6262 792 1
6269 792 1
6279 792 1
6322 792 1
6358 792 1
6497 792 1
6567 792 4
6571 792 2
6578 792 1
6628 792 1
6638 792 2
6680 792 3
6695 792 2
6720 792 1
6876 792 1
6954 792 2
6990 792 1
7003 792 1
7192 792 1
7357 792 1
7358 792 1
7398 792 1
7399 792 3
7501 792 1
7568 792 1
7580 792 1
7582 792 3
7646 792 1
7682 792 1
7699 792 1
7780 792 1
7900 792 1
7962 792 1
7981 792 2
7987 792 1
7994 792 3
8053 792 1
8133 792 1
8283 792 1
8349 792 1
8378 792 1
8495 792 1
8604 792 1
8661 792 1
8670 792 2
8766 792 1
8786 792 1
8828 792 1
8980 792 1
8988 792 1
9005 792 1
9051 792 1
9071 792 2
9287 792 1
9288 792 1
9372 792 1
9401 792 1
9404 792 1
9425 792 1
9476 792 2
9477 792 2
9490 792 1
9499 792 1
9535 792 1
9536 792 2
9538 792 2
9541 792 1
9542 792 1
9573 792 2
9574 792 5
9692 792 1
9708 792 1
9722 792 1
9730 792 1
9773 792 3
9779 792 1
9847 792 7
9848 792 3
9849 792 1
9914 792 1
9954 792 1
9992 792 2
10001 792 1
10007 792 2
10019 792 5
10020 792 1
10047 792 1
10054 792 1
10093 792 1
10135 792 1
10140 792 39
10279 792 1
10314 792 1
10320 792 1
10335 792 1
10342 792 1
10350 792 1
10353 792 1
10369 792 1
10388 792 1
10424 792 1
10428 792 1
10494 792 1
10554 792 3
10555 792 1
10594 792 1
10637 792 2
10651 792 2
10663 792 2
10745 792 3
10786 792 1
10812 792 1
10912 792 2
10969 792 1
10970 792 1
11069 792 1
11081 792 1
11188 792 1
11344 792 3
11389 792 1
11573 792 1
11597 792 2
11604 792 3
11677 792 1
11704 792 1
11742 792 1
11744 792 4
11747 792 14
11748 792 2
11760 792 2
11765 792 1
11806 792 1
11903 792 1
11977 792 1
12014 792 1
12080 792 1
12102 792 1
12145 792 1
12184 792 5
12241 792 1
12246 792 2
12273 792 1
12340 792 4
12409 792 1
12410 792 1
12415 792 1
12416 792 1
12418 792 4
12419 792 3
12420 792 1
12421 792 1
12422 792 1
12424 792 1
12425 792 3
12426 792 5
12427 792 1
12428 792 1
12430 792 2
12431 792 4
12432 792 18
12434 792 2
12441 792 1
12458 792 1
12551 792 2
12603 792 3
12645 792 14
12646 792 1
12647 792 1
12648 792 7
12650 792 42
12671 792 5
12759 792 1
12764 792 1
12787 792 1
12788 792 1
12874 792 3
12888 792 3
12892 792 1
12965 792 28
12975 792 1
12983 792 2
12991 792 1
12996 792 3
13008 792 1
13044 792 1
13064 792 1
13077 792 1
13080 792 1
13104 792 4
13105 792 2
13106 792 53
13135 792 1
13137 792 1
13213 792 2
13225 792 2
13272 792 4
13302 792 2
13310 792 3
13325 792 1
13350 792 1
13355 792 9
13375 792 1
13386 792 1
13432 792 1
13461 792 1
13464 792 3
13481 792 1
13489 792 3
13499 792 1
13512 792 1
13513 792 4
13541 792 1
13580 792 1
13598 792 1
13602 792 1
13641 792 1
13645 792 2
13697 792 1
13718 792 1
13789 792 3
13809 792 1
13814 792 1
13829 792 4
13832 792 1
13856 792 2
13897 792 1
13991 792 1
14106 792 1
14107 792 2
14147 792 2
14168 792 1
14187 792 6
14189 792 3
14191 792 1
14193 792 1
14201 792 1
14268 792 1
14319 792 17
14320 792 11
14336 792 2
14412 792 1
14436 792 1
14479 792 9
14490 792 3
14512 792 1
14629 792 1
14679 792 1
14703 792 1
14951 792 1
14963 792 2
14964 792 1
14965 792 3
15076 792 1
15232 792 1
15267 792 2
15322 792 1
15342 792 1
15356 792 1
15427 792 2
15454 792 1
15732 792 32
15813 792 1
15837 792 2
15933 792 1
16082 792 1
16163 792 1
16219 792 1
16235 792 1
16242 792 2
16246 792 1
16322 792 1
16331 792 1
16332 792 1
16333 792 1
16334 792 1
16342 792 1
16381 792 1
37 793 3
38 793 2
94 793 1
150 793 1
164 793 2
169 793 4
189 793 1
200 793 1
206 793 1
227 793 1
258 793 2
272 793 1
275 793 1
287 793 1
290 793 1
309 793 1
340 793 3
392 793 1
428 793 3
429 793 2
431 793 50
447 793 2
475 793 4
496 793 1
497 793 1
519 793 1
558 793 1
571 793 1
587 793 2
594 793 1
694 793 1
741 793 1
761 793 1
769 793 18
878 793 4
903 793 1
932 793 1
981 793 1
994 793 1
1064 793 1
1082 793 1
1124 793 1
1135 793 1
1172 793 1
1182 793 5
1210 793 21
1211 793 20
1212 793 6
1230 793 1
1238 793 1
1247 793 1
1268 793 1
1272 793 1
1290 793 1
1303 793 1
1326 793 1
1336 793 1
1367 793 1
1385 793 3
1418 793 1
1426 793 1
1434 793 1
1516 793 7
1517 793 5
1518 793 4
1521 793 1
1528 793 1
1539 793 2
1552 793 1
1611 793 1
1623 793 2
1644 793 1
1648 793 1
1654 793 1
1663 793 3
1670 793 1
1681 793 1
1690 793 1
1712 793 1
1742 793 6
1745 793 12
1754 793 2
1789 793 1
1803 793 1
1828 793 1
1838 793 1
1854 793 1
1887 793 1
1893 793 1
1997 793 2
1999 793 1
2074 793 1
2079 793 1
2081 793 2
2170 793 1
2172 793 2
2227 793 1
2243 793 2
2267 793 1
2286 793 1
2335 793 1
2363 793 7
2391 793 1
2610 793 1
2622 793 1
2660 793 2
2753 793 6
2754 793 13
2923 793 1
2946 793 1
3018 793 1
3094 793 1
3106 793 1
3148 793 1
3234 793 1
3260 793 1
3279 793 1
3282 793 1
3343 793 1
3454 793 1
3572 793 1
3575 793 1
3576 793 1
3630 793 1
3676 793 3
3789 793 1
3853 793 1
3909 793 3
3945 793 1
3957 793 3
3994 793 1
4095 793 1
4137 793 1
4140 793 1
4156 793 1
4185 793 1
4190 793 1
4358 793 1
4367 793 1
4403 793 1
4411 793 1
4434 793 1
4491 793 1
4535 793 2
4567 793 1
4612 793 1
4669 793 1
4694 793 1
4696 793 1
4726 793 1
4778 793 1
4875 793 1
4898 793 1
5051 793 1
5053 793 1
5084 793 1
5108 793 1
5143 793 1
5201 793 1
5216 793 1
5223 793 1
5225 793 1
5239 793 1
5348 793 1
5373 793 1
5675 793 1
5676 793 1
5680 793 6
5681 793 34
5698 793 1
5702 793 1
5830 793 1
5845 793 1
5847 793 2
5906 793 1
5987 793 1
6082 793 2
6150 793 2
6251 793 1
6311 793 1
6348 793 1
6355 793 1
6379 793 1
6396 793 1
6499 793 1
6695 793 1
6713 793 1
6834 793 1
6874 793 1
6876 793 2
6935 793 1
6961 793 1
7023 793 1
7067 793 1
7069 793 1
7181 793 1
7207 793 1
7208 793 1
7214 793 1
7227 793 1
7300 793 1
7351 793 1
7398 793 1
7421 793 1
7486 793 1
7491 793 1
7522 793 1
7582 793 1
7583 793 1
7604 793 1
7736 793 1
7780 793 1
7895 793 1
8036 793 1
8188 793 1
8350 793 1
8371 793 1
8554 793 1
8766 793 2
9071 793 2
9092 793 1
9177 793 1
9287 793 1
9289 793 1
9290 793 2
9490 793 1
9510 793 1
9512 793 1
9531 793 1
9537 793 1
9551 793 1
9573 793 1
9574 793 2
9670 793 1
9709 793 1
9729 793 1
9730 793 1
9773 793 1
9847 793 6
9849 793 2
9874 793 2
10002 793 1
10003 793 3
10019 793 6
10135 793 1
10140 793 10
10160 793 2
10177 793 1
10279 793 1
10301 793 1
10320 793 3
10342 793 4
10353 793 1
10390 793 1
10449 793 1
10554 793 3
10594 793 2
10651 793 1
10663 793 1
10745 793 3
10866 793 1
10874 793 1
10935 793 4
10956 793 1
10970 793 1
11033 793 1
11046 793 1
11128 793 1
11344 793 1
11573 793 1
11592 793 2
11597 793 2
11604 793 5
11611 793 1
11618 793 1
11638 793 1
11704 793 1
11735 793 1
11744 793 1
11747 793 7
11935 793 1
11960 793 1
11968 793 2
11985 793 1
12184 793 5
12246 793 1
12340 793 4
12348 793 1
12409 793 1
12410 793 1
12415 793 1
12417 793 2
12418 793 2
12419 793 2
12420 793 1
12421 793 1
12423 793 1
12424 793 2
12425 793 8
12426 793 1
12431 793 7
12432 793 11
12435 793 1
12441 793 1
12541 793 1
12551 793 3
12603 793 2
12606 793 1
12611 793 1
12645 793 2
12650 793 18
12671 793 6
12672 793 1
12730 793 1
12759 793 2
12772 793 4
12787 793 1
12790 793 2
12792 793 1
12800 793 1
12854 793 1
12866 793 2
12874 793 1
12888 793 2
12892 793 2
12909 793 1
12940 793 1
12947 793 1
12965 793 5
12996 793 6
13000 793 1
13009 793 1
13015 793 1
13019 793 1
13064 793 3
13077 793 1
13100 793 1
13101 793 1
13104 793 2
13105 793 5
13106 793 21
13122 793 1
13134 793 1
13138 793 2
13141 793 1
13187 793 1
13213 793 1
13225 793 1
13262 793 1
13266 793 1
13267 793 1
13272 793 2
13292 793 1
13297 793 2
13310 793 2
13313 793 2
13325 793 1
13355 793 8
13397 793 1
13399 793 1
13417 793 1
13489 793 4
13513 793 2
13529 793 1
13625 793 1
13689 793 1
13701 793 1
13789 793 4
13791 793 1
13811 793 1
13828 793 1
13829 793 1
13898 793 2
13991 793 2
14004 793 1
14033 793 1
14044 793 1
14069 793 1
14147 793 2
14187 793 8
14191 793 1
14193 793 1
14200 793 2
14233 793 1
14268 793 3
14269 793 2
14295 793 1
14306 793 1
14319 793 6
14320 793 4
14336 793 1
14413 793 2
14434 793 1
14479 793 2
14510 793 1
14608 793 2
14629 793 1
14643 793 4
14659 793 1
14952 793 1
14963 793 1
14965 793 3
15000 793 1
15004 793 1
15059 793 1
15075 793 1
15076 793 2
15212 793 1
15322 793 1
15324 793 1
15342 793 3
15427 793 1
15454 793 2
15564 793 1
15714 793 1
15732 793 9
15778 793 2
16175 793 1
16228 793 1
16235 793 2
16242 793 1
16246 793 2
16322 793 2
16323 793 2
16325 793 1
16337 793 1
16375 793 1
16377 793 1
16400 793 1
16629 793 1
28 794 1
72 794 1
102 794 1
164 794 1
177 794 1
179 794 1
180 794 1
189 794 1
229 794 1
275 794 2
287 794 1
290 794 3
394 794 1
395 794 1
431 794 37
461 794 2
475 794 7
496 794 1
519 794 1
537 794 1
563 794 2
594 794 2
676 794 2
704 794 1
709 794 1
716 794 1
735 794 1
761 794 2
769 794 9
789 794 1
838 794 2
878 794 1
883 794 3
893 794 1
898 794 1
921 794 2
924 794 1
941 794 1
1080 794 1
1108 794 1
1133 794 1
1144 794 1
1177 794 2
1178 794 1
1182 794 3
1210 794 13
1211 794 21
1212 794 3
1243 794 1
1290 794 1
1326 794 2
1336 794 1
1347 794 1
1385 794 3
1434 794 1
1447 794 2
1479 794 1
1516 794 3
1517 794 4
1518 794 7
1539 794 2
1587 794 1
1643 794 1
1662 794 1
1663 794 11
1722 794 3
1737 794 1
1745 794 9
1749 794 1
1856 794 1
1860 794 1
1874 794 1
1886 794 1
1893 794 1
1922 794 1
1944 794 1
2035 794 1
2074 794 1
2128 794 1
2138 794 1
2181 794 1
2200 794 1
2271 794 1
2353 794 1
2363 794 3
2364 794 1
2430 794 1
2535 794 1
2563 794 1
2609 794 1
2610 794 1
2672 794 1
2738 794 2
2753 794 9
2754 794 11
2755 794 1
2788 794 1
2861 794 1
2877 794 1
2972 794 1
2999 794 1
3110 794 1
3139 794 1
3148 794 1
3198 794 2
3234 794 1
3251 794 1
3256 794 1
3317 794 1
3344 794 2
3449 794 1
3475 794 1
3594 794 1
3601 794 1
3676 794 1
3714 794 1
3853 794 1
3865 794 2
3909 794 1
3942 794 1
3957 794 2
3963 794 1
4093 794 1
4095 794 1
4112 794 1
4190 794 1
4279 794 1
4321 794 1
4343 794 2
4484 794 1
4563 794 1
4567 794 1
4612 794 3
4656 794 1
4740 794 1
4875 794 1
4880 794 1
4884 794 1
4898 794 2
4966 794 1
4995 794 1
5050 794 1
5051 794 1
5083 794 1
5096 794 1
5197 794 1
5216 794 1
5225 794 2
5231 794 1
5256 794 1
5263 794 1
5373 794 1
5574 794 1
5671 794 1
5677 794 1
5680 794 7
5681 794 22
5699 794 1
5753 794 1
5811 794 1
5833 794 1
5834 794 1
5845 794 3
5966 794 1
5978 794 1
6077 794 1
6078 794 1
6082 794 1
6110 794 1
6180 794 1
6251 794 1
6269 794 4
6348 794 1
6567 794 2
6680 794 1
6695 794 1
6810 794 1
6965 794 1
7000 794 1
7047 794 2
7182 794 2
7221 794 1
7354 794 1
7398 794 1
7582 794 2
7583 794 1
7604 794 1
7633 794 1
7655 794 1
7775 794 1
7844 794 1
7878 794 1
7984 794 1
7991 794 1
8189 794 1
8194 794 1
8730 794 1
8766 794 2
8776 794 1
8829 794 3
8851 794 1
8856 794 1
9032 794 1
9034 794 1
9095 794 1
9136 794 1
9168 794 2
9252 794 1
9261 794 1
9265 794 1
9287 794 2
9372 794 1
9401 794 1
9424 794 2
9425 794 2
9476 794 1
9504 794 1
9537 794 1
9573 794 5
9574 794 1
9670 794 1
9729 794 2
9847 794 4
9867 794 1
9899 794 1
9914 794 3
10001 794 2
10003 794 1
10019 794 12
10023 794 1
10036 794 1
10047 794 1
10082 794 1
10089 794 1
10135 794 1
10140 794 15
10279 794 2
10320 794 2
10342 794 4
10356 794 1
10369 794 1
10424 794 1
10428 794 1
10554 794 5
10555 794 1
10570 794 1
10586 794 1
10637 794 1
10745 794 4
10813 794 1
10847 794 1
10928 794 1
10969 794 2
11033 794 1
11068 794 1
11144 794 1
11153 794 5
11165 794 1
11220 794 1
11276 794 1
11291 794 1
11344 794 1
11573 794 1
11593 794 1
11597 794 7
11604 794 4
11747 794 9
11760 794 2
11766 794 1
11899 794 1
11955 794 1
11980 794 1
11985 794 3
12037 794 1
12083 794 1
12175 794 1
12184 794 4
12185 794 1
12194 794 2
12199 794 2
12277 794 1
12340 794 3
12415 794 2
12417 794 1
12418 794 4
12421 794 1
12423 794 2
12426 794 2
12427 794 1
12431 794 4
12432 794 7
12433 794 1
12551 794 1
12567 794 1
12593 794 1
12603 794 1
12604 794 1
12616 794 1
12645 794 3
12646 794 2
12648 794 2
12650 794 18
12668 794 1
12671 794 1
12719 794 2
12725 794 2
12758 794 2
12772 794 2
12788 794 1
12791 794 1
12848 794 1
12854 794 1
12888 794 5
12893 794 1
12939 794 1
12965 794 11
12984 794 1
12991 794 1
12996 794 3
13002 794 1
13064 794 4
13100 794 1
13104 794 3
13105 794 4
13106 794 35
13138 794 1
13149 794 3
13156 794 1
13209 794 1
13213 794 7
13227 794 1
13272 794 1
13302 794 2
13310 794 2
13313 794 1
13355 794 7
13365 794 1
13395 794 1
13397 794 1
13463 794 1
13464 794 1
13489 794 4
13512 794 1
13529 794 1
13541 794 1
13566 794 1
13592 794 1
13593 794 3
13602 794 1
13641 794 1
13697 794 1
13792 794 1
13811 794 1
13829 794 1
13882 794 1
14004 794 2
14026 794 1
14147 794 2
14187 794 5
14189 794 1
14191 794 1
14193 794 2
14201 794 1
14268 794 5
14295 794 3
14319 794 5
14320 794 6
14332 794 1
14336 794 5
14410 794 1
14479 794 4
14490 794 2
14511 794 1
14512 794 1
14513 794 3
14620 794 1
14703 794 2
14776 794 1
14780 794 1
14899 794 1
14963 794 3
14964 794 1
14965 794 2
15007 794 1
15076 794 1
15259 794 1
15302 794 1
15324 794 1
15330 794 1
15342 794 1
15427 794 1
15454 794 1
15537 794 2
15589 794 1
15732 794 14
15750 794 1
15837 794 3
16068 794 1
16183 794 1
16234 794 2
16235 794 1
16242 794 1
16284 794 1
16288 794 1
16323 794 2
16325 794 1
16332 794 1
16375 794 2
16381 794 1
16439 794 1
16629 794 1
37 795 1
41 795 1
72 795 1
82 795 1
85 795 1
87 795 1
96 795 1
122 795 4
153 795 3
164 795 3
165 795 1
169 795 1
173 795 1
179 795 1
180 795 5
199 795 2
200 795 2
209 795 2
242 795 1
243 795 1
258 795 2
272 795 1
275 795 3
287 795 2
290 795 1
307 795 2
312 795 1
321 795 1
338 795 1
340 795 4
358 795 1
392 795 1
428 795 4
429 795 2
431 795 87
461 795 1
475 795 10
478 795 1
480 795 1
535 795 1
537 795 3
553 795 1
563 795 1
564 795 1
571 795 1
587 795 1
589 795 1
594 795 5
611 795 1
613 795 1
629 795 1
633 795 5
645 795 1
648 795 1
649 795 2
670 795 1
672 795 1
674 795 3
675 795 1
694 795 1
719 795 1
728 795 1
747 795 1
761 795 3
769 795 26
781 795 1
788 795 1
830 795 1
838 795 1
839 795 2
851 795 1
857 795 2
865 795 1
872 795 1
877 795 1
878 795 4
883 795 3
908 795 1
921 795 4
932 795 1
939 795 1
981 795 1
1023 795 1
1026 795 1
1036 795 1
1082 795 1
1089 795 1
1099 795 1
1111 795 1
1114 795 1
1120 795 1
1135 795 2
1137 795 1
1141 795 1
1182 795 11
1190 795 1
1202 795 1
1208 795 1
1210 795 34
1211 795 44
1212 795 13
1243 795 1
1253 795 2
1256 795 2
1285 795 1
1290 795 5
1303 795 1
1324 795 1
1325 795 1
1326 795 5
1330 795 1
1347 795 1
1351 795 1
1367 795 1
1374 795 1
1381 795 1
1385 795 1
1397 795 1
1402 795 1
1412 795 1
1423 795 2
1437 795 1
1448 795 1
1460 795 1
1495 795 1
1515 795 1
1516 795 2
1517 795 16
1518 795 6
1521 795 2
1539 795 8
1564 795 1
1610 795 4
1611 795 2
1614 795 1
1617 795 1
1623 795 3
1630 795 2
1660 795 2
1662 795 5
1663 795 11
1674 795 2
1679 795 1
1681 795 1
1710 795 1
1712 795 1
1740 795 1
1741 795 1
1742 795 5
1745 795 10
1749 795 1
1755 795 1
1791 795 1
1803 795 1
1829 795 2
1840 795 1
1855 795 1
1886 795 1
1887 795 2
1893 795 1
1922 795 1
1924 795 1
1944 795 2
1956 795 1
1959 795 1
1999 795 1
2003 795 2
2005 795 1
2058 795 1
2065 795 1
2070 795 1
2081 795 1
2085 795 1
2121 795 1
2200 795 2
2204 795 1
2220 795 1
2222 795 1
2243 795 1
2247 795 1
2263 795 1
2300 795 1
2348 795 1
2363 795 18
2374 795 2
2397 795 1
2458 795 1
2473 795 1
2494 795 1
2520 795 1
2535 795 2
2553 795 1
2605 795 1
2628 795 1
2672 795 1
2738 795 1
2753 795 7
2754 795 14
2765 795 2
2774 795 1
2777 795 1
2804 795 1
2861 795 1
2923 795 1
2983 795 1
2986 795 1
3018 795 1
3094 795 2
3099 795 1
3185 795 1
3211 795 2
3279 795 1
3282 795 1
3283 795 1
3317 795 2
3330 795 1
3343 795 1
3344 795 1
3379 795 1
3440 795 1
3493 795 1
3501 795 1
3576 795 1
3600 795 1
3654 795 2
3655 795 1
3717 795 1
3827 795 1
3853 795 1
3865 795 4
3888 795 1
3909 795 4
3945 795 2
3957 795 1
3988 795 1
3993 795 1
4067 795 1
4085 795 2
4095 795 1
4146 795 1
4156 795 3
4190 795 4
4199 795 1
4280 795 1
4320 795 1
4339 795 1
4349 795 1
4357 795 1
4450 795 1
4474 795 3
4486 795 1
4535 795 1
4563 795 1
4612 795 9
4650 795 2
4655 795 1
4669 795 1
4726 795 1
4740 795 1
4779 795 1
4840 795 1
4844 795 1
4875 795 2
4915 795 2
4945 795 1
4949 795 1
4968 795 3
4976 795 1
4995 795 1
5051 795 2
5089 795 1
5143 795 1
5198 795 1
5338 795 1
5340 795 1
5342 795 5
5369 795 1
5563 795 1
5575 795 2
5615 795 1
5635 795 2
5680 795 7
5681 795 36
5699 795 2
5702 795 1
5725 795 1
5732 795 2
5847 795 1
5850 795 3
5888 795 3
5986 795 3
6064 795 1
6082 795 1
6113 795 1
6216 795 1
6218 795 1
6269 795 2
6291 795 1
6327 795 1
6344 795 2
6348 795 2
6482 795 1
6547 795 1
6549 795 1
6567 795 4
6578 795 2
6672 795 1
6680 795 4
6695 795 7
6725 795 2
6726 795 1
6760 795 1
6812 795 2
6814 795 2
6846 795 1
6863 795 1
6907 795 2
6935 795 1
6954 795 1
6961 795 7
6969 795 1
7146 795 1
7202 795 1
7204 795 1
7214 795 1
7218 795 1
7230 795 1
7298 795 1
7299 795 2
7300 795 1
7303 795 1
7313 795 2
7340 795 1
7345 795 1
7372 795 1
7399 795 1
7403 795 1
7421 795 2
7475 795 1
7535 795 1
7580 795 1
7587 795 1
7679 795 1
7718 795 2
7733 795 1
7756 795 1
7878 795 1
8033 795 1
8139 795 1
8152 795 1
8173 795 1
8259 795 1
8261 795 2
8315 795 4
8349 795 2
8422 795 1
8520 795 1
8554 795 1
8770 795 1
8828 795 4
8834 795 1
8878 795 1
9009 795 1
9032 795 2
9070 795 1
9092 795 1
9122 795 1
9136 795 1
9168 795 1
9176 795 1
9177 795 3
9290 795 1
9299 795 1
9373 795 1
9404 795 5
9424 795 2
9425 795 1
9430 795 1
9463 795 1
9482 795 1
9499 795 1
9504 795 1
9510 795 2
9514 795 1
9515 795 1
9537 795 6
9539 795 1
9541 795 2
9573 795 3
9574 795 1
9579 795 1
9637 795 2
9719 795 2
9730 795 1
9761 795 1
9773 795 4
9779 795 2
9780 795 1
9847 795 5
9848 795 4
9855 795 1
9858 795 1
9859 795 1
9914 795 1
9925 795 1
10003 795 3
10007 795 2
10019 795 9
10027 795 1
10054 795 1
10113 795 1
10140 795 27
10160 795 1
10279 795 2
10320 795 3
10342 795 3
10369 795 1
10387 795 3
10428 795 1
10434 795 2
10458 795 1
10478 795 1
10554 795 5
10592 795 1
10594 795 1
10637 795 3
10651 795 4
10668 795 2
10745 795 6
10753 795 1
10809 795 1
10847 795 1
10928 795 1
10949 795 1
10969 795 3
10977 795 1
10984 795 1
10998 795 1
11009 795 1
11033 795 9
11046 795 3
11069 795 1
11077 795 1
11103 795 2
11112 795 1
11129 795 2
11153 795 1
11160 795 1
11220 795 1
11291 795 1
11344 795 1
11389 795 1
11592 795 1
11593 795 2
11597 795 4
11604 795 4
11638 795 1
11677 795 1
11704 795 1
11735 795 1
11747 795 12
11748 795 5
11766 795 2
11785 795 1
11955 795 1
11956 795 2
11980 795 3
11987 795 1
12037 795 2
12086 795 1
12101 795 1
12102 795 2
12110 795 1
12134 795 1
12148 795 1
12161 795 1
12178 795 1
12184 795 6
12191 795 1
12199 795 3
12205 795 1
12241 795 2
12246 795 3
12273 795 1
12281 795 3
12340 795 10
12348 795 2
12350 795 1
12410 795 1
12411 795 1
12416 795 3
12418 795 1
12419 795 5
12420 795 3
12421 795 3
12422 795 1
12423 795 2
12425 795 4
12426 795 7
12427 795 2
12428 795 2
12430 795 1
12431 795 8
12432 795 32
12434 795 1
12435 795 1
12441 795 3
12551 795 4
12567 795 2
12581 795 4
12603 795 2
12606 795 1
12645 795 9
12648 795 4
12650 795 40
12670 795 1
12671 795 11
12715 795 2
12721 795 1
12757 795 1
12759 795 5
12786 795 1
12800 795 2
12854 795 2
12861 795 1
12874 795 5
12888 795 8
12892 795 1
12893 795 2
12920 795 1
12923 795 1
12941 795 1
12947 795 2
12965 795 22
12975 795 1
12985 795 1
12996 795 11
13000 795 1
13002 795 1
13008 795 1
13009 795 1
13019 795 2
13027 795 1
13035 795 2
13059 795 2
13064 795 1
13077 795 1
13080 795 1
13105 795 12
13106 795 48
13141 795 1
13149 795 1
13156 795 1
13186 795 1
13187 795 1
13213 795 9
13221 795 1
13225 795 1
13267 795 2
13272 795 11
13297 795 1
13310 795 3
13311 795 1
13313 795 2
13314 795 1
13325 795 1
13355 795 11
13362 795 1
13365 795 4
13397 795 1
13417 795 1
13418 795 1
13463 795 1
13464 795 1
13481 795 1
13489 795 3
13512 795 1
13513 795 2
13533 795 4
13575 795 1
13593 795 1
13598 795 1
13603 795 2
13623 795 1
13625 795 1
13645 795 1
13697 795 1
13721 795 2
13723 795 3
13789 795 14
13792 795 1
13794 795 1
13811 795 2
13814 795 1
13828 795 1
13882 795 1
13898 795 2
13944 795 1
14004 795 3
14033 795 3
14034 795 1
14107 795 1
14147 795 2
14166 795 1
14177 795 1
14187 795 21
14189 795 1
14191 795 1
14193 795 2
14201 795 1
14233 795 1
14268 795 2
14274 795 1
14277 795 1
14288 795 1
14295 795 8
14306 795 2
14319 795 7
14320 795 14
14332 795 1
14405 795 1
14412 795 1
14434 795 1
14442 795 1
14512 795 2
14643 795 1
14677 795 1
14703 795 1
14723 795 2
14744 795 1
14762 795 1
14776 795 7
14780 795 1
14792 795 1
14963 795 5
14964 795 1
14965 795 3
15000 795 2
15001 795 1
15004 795 3
15059 795 2
15064 795 1
15075 795 2
15076 795 3
15158 795 1
15232 795 1
15356 795 2
15399 795 1
15427 795 1
15446 795 2
15454 795 6
15732 795 19
15733 795 1
15750 795 1
15813 795 4
15837 795 2
15933 795 1
15962 795 1
15984 795 1
16072 795 1
16103 795 2
16107 795 2
16219 795 1
16220 795 1
16224 795 1
16235 795 6
16242 795 2
16246 795 1
16257 795 2
16284 795 3
16311 795 1
16321 795 2
16322 795 1
16325 795 3
16334 795 1
16336 795 1
16342 795 5
16381 795 1
16390 795 4
16391 795 2
16399 795 1
16400 795 1
16439 795 1
16591 795 1
16629 795 2
16773 795 1
16777 795 1
5 796 1
8 796 1
34 796 1
37 796 4
38 796 1
39 796 1
43 796 1
82 796 1
85 796 1
96 796 2
109 796 1
122 796 1
164 796 2
169 796 5
173 796 1
180 796 3
186 796 1
189 796 1
199 796 4
206 796 2
237 796 3
251 796 1
253 796 1
258 796 2
268 796 2
272 796 3
275 796 3
287 796 3
321 796 1
327 796 3
340 796 4
358 796 1
389 796 1
392 796 3
395 796 2
402 796 1
410 796 1
428 796 8
429 796 3
431 796 101
447 796 1
475 796 10
502 796 1
516 796 4
543 796 1
553 796 2
558 796 1
563 796 2
571 796 1
587 796 1
594 796 3
613 796 4
621 796 2
633 796 1
637 796 1
645 796 1
648 796 1
655 796 1
674 796 3
676 796 1
719 796 1
742 796 1
761 796 4
764 796 1
769 796 20
777 796 3
781 796 1
816 796 1
830 796 2
838 796 3
851 796 2
857 796 3
865 796 8
873 796 2
878 796 2
883 796 1
893 796 3
898 796 1
908 796 1
916 796 1
921 796 4
926 796 1
932 796 1
941 796 1
942 796 2
951 796 1
953 796 1
991 796 1
994 796 1
1006 796 2
1020 796 3
1026 796 1
1052 796 1
1053 796 1
1062 796 2
1089 796 1
1105 796 1
1114 796 1
1120 796 1
1147 796 2
1149 796 1
1158 796 1
1172 796 2
1182 796 3
1190 796 1
1204 796 1
1210 796 46
1211 796 59
1212 796 13
1243 796 1
1246 796 1
1256 796 1
1289 796 2
1290 796 3
1303 796 1
1304 796 1
1322 796 1
1324 796 1
1326 796 2
1336 796 1
1347 796 1
1367 796 1
1385 796 3
1402 796 1
1445 796 1
1448 796 1
1471 796 1
1480 796 1
1495 796 1
1515 796 2
1516 796 3
1517 796 14
1518 796 4
1521 796 1
1523 796 3
1528 796 2
1539 796 5
1546 796 1
1553 796 1
1610 796 1
1611 796 2
1616 796 1
1617 796 1
1623 796 1
1625 796 1
1643 796 1
1654 796 2
1655 796 2
1659 796 1
1662 796 3
1663 796 17
1669 796 1
1670 796 1
1674 796 1
1678 796 1
1690 796 3
1724 796 1
1731 796 1
1738 796 1
1740 796 1
1741 796 1
1742 796 5
1745 796 15
1754 796 1
1756 796 1
1803 796 1
1829 796 2
1853 796 1
1855 796 1
1872 796 1
1874 796 3
1922 796 1
1931 796 2
1999 796 1
2005 796 1
2032 796 1
2053 796 1
2081 796 1
2085 796 1
2108 796 2
2120 796 1
2121 796 1
2141 796 2
2164 796 1
2176 796 1
2190 796 1
2212 796 1
2214 796 2
2243 796 1
2263 796 3
2282 796 1
2295 796 1
2300 796 1
2329 796 2
2335 796 1
2353 796 1
2363 796 10
2371 796 1
2387 796 1
2422 796 1
2525 796 1
2563 796 1
2625 796 1
2656 796 2
2737 796 1
2753 796 9
2754 796 7
2774 796 1
2843 796 1
2862 796 1
2923 796 1
2945 796 1
2947 796 1
2998 796 2
3051 796 1
3094 796 1
3106 796 1
3209 796 1
3215 796 1
3216 796 2
3234 796 1
3258 796 1
3274 796 1
3279 796 1
3339 796 1
3344 796 2
3362 796 1
3379 796 1
3403 796 1
3432 796 1
3439 796 1
3449 796 1
3455 796 1
3521 796 2
3533 796 2
3554 796 2
3555 796 1
3612 796 1
3618 796 1
3630 796 1
3654 796 3
3676 796 2
3738 796 1
3739 796 1
3789 796 2
3791 796 1
3807 796 1
3865 796 8
3875 796 1
3888 796 2
3909 796 2
3928 796 1
3936 796 4
3942 796 1
3951 796 1
3957 796 2
4020 796 1
4026 796 1
4068 796 1
4069 796 1
4077 796 1
4085 796 5
4093 796 1
4095 796 2
4148 796 1
4153 796 1
4183 796 1
4190 796 7
4280 796 2
4281 796 1
4301 796 2
4321 796 3
4338 796 2
4344 796 1
4349 796 2
4474 796 1
4528 796 1
4529 796 1
4535 796 1
4557 796 2
4563 796 5
4610 796 1
4612 796 11
4618 796 1
4694 796 1
4696 796 1
4740 796 2
4778 796 3
4787 796 2
4898 796 1
4912 796 1
4919 796 1
4939 796 1
4940 796 1
4963 796 3
4964 796 1
4969 796 1
4995 796 1
5050 796 1
5051 796 1
5053 796 4
5066 796 1
5089 796 1
5214 796 1
5225 796 1
5285 796 1
5342 796 1
5369 796 1
5381 796 1
5508 796 1
5519 796 1
5574 796 1
5575 796 1
5635 796 2
5671 796 1
5680 796 9
5681 796 30
5699 796 1
5731 796 1
5744 796 1
5835 796 1
5845 796 1
5850 796 2
5851 796 1
5858 796 1
5877 796 1
5919 796 1
5934 796 1
5976 796 1
5986 796 3
6007 796 1
6008 796 1
6082 796 2
6090 796 1
6110 796 1
6146 796 1
6160 796 1
6191 796 1
6216 796 1
6227 796 1
6259 796 1
6291 796 1
6296 796 1
6305 796 1
6344 796 1
6382 796 1
6391 796 3
6428 796 1
6467 796 1
6497 796 1
6499 796 1
6516 796 2
6567 796 3
6680 796 3
6688 796 1
6695 796 5
6721 796 1
6764 796 1
6812 796 2
6876 796 2
6954 796 1
6961 796 3
6978 796 1
6982 796 1
7047 796 1
7129 796 1
7146 796 1
7235 796 1
7299 796 1
7300 796 2
7399 796 1
7422 796 1
7527 796 1
7528 796 1
7578 796 1
7581 796 1
7583 796 1
7615 796 1
7682 796 1
7726 796 1
7727 796 2
7734 796 1
7736 796 1
7755 796 1
7780 796 2
7841 796 1
7878 796 1
7895 796 1
7984 796 1
7994 796 1
8000 796 1
8011 796 1
8053 796 1
8132 796 1
8194 796 1
8259 796 2
8261 796 1
8283 796 1
8349 796 1
8438 796 1
8540 796 1
8590 796 2
8670 796 1
8734 796 1
8755 796 1
8766 796 6
8770 796 1
8797 796 1
8800 796 1
8829 796 2
8866 796 1
8875 796 1
8877 796 1
8878 796 1
8899 796 1
9005 796 1
9013 796 1
9032 796 1
9096 796 1
9177 796 1
9265 796 2
9270 796 1
9274 796 1
9287 796 6
9288 796 1
9289 796 2
9361 796 1
9366 796 1
9404 796 2
9424 796 1
9425 796 2
9457 796 1
9476 796 4
9477 796 1
9491 796 2
9510 796 1
9537 796 4
9542 796 1
9565 796 1
9573 796 2
9574 796 5
9579 796 1
9637 796 1
9667 796 1
9670 796 1
9692 796 2
9703 796 1
9708 796 1
9709 796 2
9730 796 3
9733 796 1
9741 796 1
9761 796 1
9773 796 7
9787 796 1
9847 796 3
9848 796 7
9849 796 7
9861 796 1
9914 796 5
9925 796 1
9948 796 1
9996 796 1
10002 796 1
10003 796 2
10007 796 6
10019 796 6
10048 796 1
10054 796 2
10089 796 2
10098 796 1
10113 796 2
10135 796 3
10136 796 1
10140 796 32
10320 796 2
10342 796 2
10353 796 1
10387 796 1
10388 796 2
10397 796 1
10434 796 1
10445 796 1
10476 796 2
10494 796 1
10536 796 1
10554 796 5
10564 796 1
10590 796 1
10594 796 2
10625 796 2
10637 796 2
10651 796 2
10663 796 2
10733 796 1
10745 796 1
10784 796 3
10874 796 1
10947 796 2
10967 796 1
10969 796 3
11009 796 2
11033 796 7
11046 796 3
11068 796 1
11069 796 1
11074 796 1
11081 796 1
11137 796 1
11213 796 1
11218 796 1
11220 796 1
11236 796 1
11276 796 1
11291 796 1
11342 796 2
11344 796 2
11592 796 1
11597 796 4
11604 796 5
11618 796 5
11677 796 1
11704 796 1
11743 796 1
11744 796 3
11747 796 14
11748 796 1
11760 796 2
11765 796 1
11899 796 1
11903 796 3
11952 796 1
11956 796 1
11960 796 2
11980 796 4
11987 796 1
12014 796 1
12037 796 1
12060 796 1
12078 796 1
12080 796 2
12091 796 1
12096 796 1
12102 796 1
12114 796 1
12125 796 1
12126 796 1
12130 796 2
12146 796 2
12165 796 1
12184 796 12
12185 796 3
12194 796 1
12199 796 5
12205 796 1
12241 796 2
12242 796 2
12244 796 1
12246 796 1
12340 796 2
12348 796 1
12410 796 1
12411 796 1
12416 796 1
12417 796 3
12418 796 1
12419 796 3
12421 796 2
12423 796 1
12425 796 5
12426 796 7
12427 796 1
12428 796 1
12430 796 3
12431 796 4
12432 796 30
12435 796 1
12441 796 8
12490 796 1
12551 796 2
12603 796 3
12605 796 1
12606 796 1
12611 796 2
12616 796 1
12624 796 1
12645 796 11
12646 796 1
12647 796 1
12648 796 5
12649 796 1
12650 796 35
12667 796 1
12671 796 12
12712 796 2
12759 796 3
12764 796 1
12769 796 1
12772 796 2
12790 796 1
12791 796 4
12814 796 1
12831 796 3
12848 796 2
12867 796 1
12888 796 12
12892 796 2
12896 796 2
12907 796 2
12923 796 1
12940 796 3
12941 796 2
12965 796 24
12975 796 4
12978 796 1
12983 796 2
12984 796 1
12996 796 4
13002 796 1
13008 796 1
13009 796 1
13015 796 1
13033 796 1
13056 796 1
13064 796 1
13080 796 2
13101 796 1
13104 796 3
13105 796 13
13106 796 66
13108 796 1
13124 796 2
13132 796 1
13136 796 1
13138 796 1
13149 796 2
13156 796 1
13213 796 8
13225 796 1
13241 796 2
13267 796 2
13272 796 14
13302 796 1
13306 796 1
13310 796 5
13311 796 3
13313 796 1
13334 796 1
13342 796 1
13350 796 1
13355 796 6
13362 796 1
13365 796 3
13375 796 1
13380 796 1
13395 796 1
13397 796 4
13418 796 2
13447 796 1
13456 796 3
13464 796 1
13481 796 3
13486 796 1
13489 796 7
13511 796 1
13512 796 1
13533 796 4
13587 796 1
13592 796 1
13593 796 2
13598 796 1
13602 796 1
13625 796 1
13657 796 1
13686 796 1
13701 796 2
13721 796 1
13789 796 6
13792 796 3
13810 796 1
13811 796 1
13828 796 1
13829 796 3
13856 796 1
13882 796 1
13897 796 2
13898 796 5
13926 796 1
13959 796 1
13989 796 2
13991 796 1
14004 796 3
14044 796 1
14102 796 1
14107 796 1
14110 796 1
14147 796 3
14187 796 8
14193 796 2
14200 796 3
14201 796 2
14233 796 1
14234 796 2
14268 796 3
14277 796 1
14295 796 10
14306 796 1
14319 796 9
14320 796 13
14336 796 1
14397 796 1
14405 796 1
14410 796 1
14413 796 1
14414 796 1
14479 796 4
14490 796 2
14512 796 1
14620 796 1
14629 796 2
14723 796 1
14741 796 1
14762 796 2
14776 796 1
14951 796 1
14963 796 4
14965 796 9
15001 796 2
15004 796 4
15075 796 1
15076 796 1
15150 796 1
15158 796 1
15208 796 1
15232 796 1
15234 796 1
15280 796 2
15330 796 1
15342 796 3
15356 796 4
15399 796 1
15427 796 2
15446 796 1
15454 796 4
15541 796 1
15732 796 31
15837 796 3
15860 796 1
16067 796 1
16068 796 1
16100 796 2
16103 796 1
16200 796 1
16219 796 1
16223 796 1
16228 796 3
16235 796 4
16242 796 3
16257 796 2
16264 796 1
16284 796 5
16296 796 2
16311 796 1
16322 796 4
16342 796 1
16375 796 1
16381 796 1
16391 796 1
16400 796 4
16439 796 2
16440 796 1
16467 796 2
16529 796 2
16629 796 1
16673 796 1
15 797 1
37 797 1
85 797 3
93 797 1
119 797 1
153 797 1
169 797 1
180 797 3
199 797 2
206 797 1
212 797 1
213 797 1
237 797 1
287 797 2
340 797 2
342 797 1
349 797 1
389 797 1
428 797 2
431 797 37
475 797 8
497 797 1
507 797 1
514 797 1
516 797 1
537 797 2
541 797 1
553 797 1
563 797 1
571 797 1
587 797 1
594 797 2
633 797 1
648 797 1
675 797 1
761 797 1
764 797 1
769 797 17
805 797 1
818 797 1
826 797 2
827 797 1
830 797 1
838 797 1
865 797 2
871 797 1
878 797 1
893 797 1
908 797 1
921 797 4
991 797 1
1066 797 1
1070 797 1
1105 797 1
1123 797 1
1136 797 3
1141 797 1
1147 797 1
1158 797 1
1169 797 1
1172 797 1
1182 797 7
1210 797 17
1211 797 43
1212 797 4
1233 797 1
1243 797 2
1247 797 1
1256 797 1
1324 797 1
1326 797 2
1336 797 1
1385 797 2
1418 797 1
1437 797 1
1448 797 1
1488 797 1
1516 797 4
1517 797 6
1518 797 1
1523 797 2
1539 797 1
1557 797 1
1611 797 1
1630 797 1
1655 797 1
1660 797 1
1662 797 2
1663 797 2
1674 797 1
1681 797 1
1741 797 1
1745 797 9
1746 797 1
1783 797 1
1866 797 1
1874 797 1
1893 797 2
1938 797 1
1944 797 2
2003 797 1
2065 797 2
2081 797 1
2085 797 1
2170 797 1
2217 797 1
2222 797 3
2298 797 1
2363 797 10
2373 797 1
2448 797 1
2525 797 1
2622 797 2
2660 797 1
2665 797 1
2753 797 2
2754 797 4
2923 797 1
2992 797 1
2998 797 1
3123 797 1
3127 797 1
3245 797 1
3279 797 1
3280 797 1
3317 797 1
3454 797 1
3533 797 1
3559 797 1
3654 797 1
3738 797 1
3739 797 1
3875 797 1
3888 797 1
3936 797 2
3988 797 1
4043 797 1
4083 797 1
4190 797 3
4268 797 1
4344 797 1
4362 797 1
4434 797 1
4474 797 1
4513 797 1
4515 797 1
4567 797 1
4612 797 2
4740 797 1
4807 797 1
4842 797 1
4875 797 3
4911 797 1
4963 797 1
4988 797 1
5044 797 1
5050 797 1
5051 797 3
5066 797 1
5114 797 1
5223 797 1
5290 797 1
5354 797 1
5483 797 1
5523 797 1
5526 797 1
5574 797 1
5604 797 1
5680 797 4
5681 797 22
5698 797 1
5728 797 1
5837 797 1
5845 797 1
5847 797 1
5850 797 2
5875 797 1
6014 797 1
6237 797 1
6251 797 1
6269 797 1
6452 797 1
6497 797 1
6499 797 3
6538 797 1
6680 797 2
6688 797 1
6695 797 1
6876 797 1
6961 797 1
7243 797 1
7501 797 1
7551 797 1
7559 797 1
7580 797 2
7682 797 1
7718 797 1
7842 797 1
7994 797 1
8259 797 2
8261 797 1
8526 797 1
8766 797 3
8769 797 1
8829 797 1
8849 797 1
8878 797 1
8995 797 1
9005 797 1
9177 797 1
9279 797 1
9287 797 1
9288 797 2
9289 797 3
9424 797 2
9425 797 1
9492 797 1
9514 797 1
9516 797 1
9521 797 2
9531 797 1
9537 797 3
9547 797 1
9570 797 1
9773 797 5
9774 797 1
9779 797 1
9847 797 1
9855 797 1
9925 797 1
9979 797 1
9996 797 1
10007 797 2
10019 797 4
10140 797 8
10279 797 2
10320 797 1
10342 797 4
10353 797 1
10369 797 1
10388 797 1
10484 797 1
10494 797 1
10554 797 3
10567 797 1
10637 797 1
10745 797 2
10853 797 1
10873 797 1
10874 797 1
10969 797 1
11063 797 1
11129 797 1
11137 797 2
11221 797 1
11342 797 1
11344 797 2
11573 797 1
11592 797 2
11597 797 2
11618 797 1
11747 797 10
11760 797 3
11766 797 1
11903 797 1
11955 797 1
12012 797 1
12014 797 1
12037 797 1
12060 797 1
12094 797 1
12102 797 2
12157 797 1
12184 797 2
12188 797 1
12194 797 2
12240 797 1
12241 797 3
12277 797 1
12340 797 5
12348 797 1
12416 797 1
12417 797 1
12419 797 2
12420 797 2
12421 797 2
12422 797 1
12423 797 1
12425 797 1
12426 797 1
12427 797 2
12431 797 2
12432 797 13
12434 797 1
12441 797 6
12567 797 1
12608 797 2
12610 797 2
12630 797 1
12632 797 3
12645 797 7
12646 797 1
12648 797 2
12650 797 18
12671 797 5
12679 797 1
12707 797 1
12722 797 1
12757 797 1
12758 797 1
12772 797 1
12787 797 1
12799 797 1
12848 797 2
12874 797 2
12893 797 1
12965 797 12
12979 797 1
12996 797 1
13009 797 1
13019 797 1
13079 797 1
13100 797 1
13101 797 1
13105 797 5
13106 797 28
13124 797 1
13213 797 4
13272 797 6
13292 797 1
13297 797 1
13306 797 1
13309 797 1
13310 797 1
13313 797 1
13333 797 1
13350 797 1
13355 797 6
13375 797 1
13397 797 2
13417 797 1
13418 797 1
13456 797 1
13464 797 2
13489 797 4
13533 797 2
13689 797 1
13789 797 3
13814 797 1
13828 797 1
13897 797 1
13898 797 1
14004 797 1
14107 797 1
14175 797 1
14187 797 10
14191 797 1
14193 797 1
14295 797 5
14319 797 6
14320 797 4
14490 797 1
14510 797 1
14512 797 1
14702 797 1
14712 797 1
14717 797 1
14776 797 1
14963 797 1
14965 797 1
14971 797 1
15004 797 1
15352 797 1
15446 797 1
15454 797 3
15732 797 5
15780 797 1
15946 797 1
16072 797 1
16235 797 4
16246 797 3
16284 797 1
16321 797 1
16324 797 1
16333 797 1
16334 797 1
16342 797 1
16375 797 1
16381 797 2
16439 797 1
16440 797 1
16511 797 1
16653 797 1
2 798 1
37 798 3
38 798 2
87 798 2
96 798 1
164 798 2
180 798 2
199 798 8
200 798 2
209 798 1
212 798 2
232 798 1
246 798 2
251 798 1
256 798 1
258 798 5
265 798 1
275 798 1
287 798 2
288 798 1
321 798 3
327 798 1
338 798 2
340 798 3
349 798 1
409 798 1
410 798 1
418 798 1
428 798 4
429 798 2
431 798 44
447 798 1
461 798 1
474 798 1
475 798 4
477 798 1
537 798 1
558 798 1
563 798 2
571 798 1
594 798 4
614 798 1
633 798 3
648 798 1
658 798 1
674 798 3
720 798 1
733 798 1
735 798 1
761 798 7
765 798 1
769 798 10
788 798 1
839 798 1
857 798 3
865 798 2
878 798 1
917 798 1
924 798 1
991 798 1
1006 798 3
1012 798 1
1049 798 1
1052 798 1
1061 798 1
1120 798 1
1125 798 1
1168 798 1
1182 798 8
1190 798 2
1210 798 20
1211 798 31
1212 798 2
1230 798 1
1231 798 1
1240 798 2
1247 798 2
1322 798 2
1351 798 1
1363 798 2
1367 798 1
1374 798 1
1385 798 3
1397 798 2
1461 798 1
1472 798 1
1487 798 2
1516 798 2
1517 798 6
1539 798 4
1553 798 1
1610 798 2
1611 798 1
1625 798 1
1630 798 6
1643 798 1
1655 798 1
1662 798 2
1663 798 13
1670 798 1
1674 798 1
1681 798 1
1695 798 1
1714 798 1
1740 798 1
1742 798 6
1745 798 10
1755 798 1
1778 798 1
1791 798 1
1821 798 1
1834 798 1
1838 798 2
1874 798 1
1876 798 1
1896 798 1
1922 798 1
1956 798 2
1974 798 1
1992 798 1
2053 798 1
2120 798 1
2147 798 1
2185 798 2
2227 798 1
2243 798 1
2263 798 1
2298 798 1
2363 798 9
2373 798 1
2525 798 2
2554 798 1
2610 798 1
2622 798 1
2628 798 1
2753 798 10
2754 798 5
2755 798 1
2793 798 1
2877 798 1
2914 798 1
2923 798 2
2989 798 1
2998 798 1
3124 798 1
3128 798 1
3185 798 1
3210 798 1
3227 798 1
3234 798 1
3309 798 2
3362 798 2
3374 798 2
3390 798 2
3439 798 1
3576 798 1
3604 798 1
3612 798 1
3676 798 1
3714 798 1
3875 798 1
3942 798 1
3988 798 1
4006 798 1
4041 798 1
4069 798 2
4086 798 1
4091 798 1
4143 798 1
4183 798 1
4188 798 1
4190 798 1
4199 798 1
4209 798 1
4280 798 2
4281 798 1
4289 798 2
4321 798 1
4335 798 1
4338 798 1
4362 798 1
4434 798 2
4474 798 1
4486 798 1
4535 798 1
4557 798 4
4574 798 1
4612 798 12
4627 798 1
4726 798 1
4855 798 1
4875 798 1
4898 798 2
4919 798 2
4963 798 1
4966 798 1
4976 798 2
4995 798 1
5042 798 1
5051 798 1
5053 798 2
5083 798 2
5089 798 1
5191 798 1
5198 798 1
5225 798 1
5327 798 1
5342 798 1
5360 798 1
5526 798 2
5574 798 1
5640 798 1
5677 798 1
5680 798 6
5681 798 18
5728 798 1
5906 798 1
5926 798 1
5934 798 1
5941 798 1
6007 798 1
6045 798 1
6082 798 1
6146 798 1
6216 798 2
6262 798 1
6290 798 1
6316 798 1
6372 798 1
6497 798 1
6499 798 2
6538 798 1
6567 798 3
6578 798 1
6600 798 1
6680 798 4
6682 798 1
6695 798 6
6719 798 1
6721 798 1
6812 798 1
6839 798 1
6907 798 1
6935 798 2
6959 798 1
6961 798 1
6982 798 1
6990 798 1
7022 798 1
7112 798 1
7182 798 1
7204 798 1
7352 798 1
7372 798 1
7399 798 1
7439 798 1
7552 798 1
7582 798 2
7586 798 1
7604 798 1
7630 798 1
7645 798 1
7652 798 1
7655 798 1
7755 798 1
7766 798 1
7802 798 1
7878 798 1
7895 798 2
8190 798 1
8260 798 1
8283 798 1
8303 798 1
8377 798 1
8496 798 1
8520 798 1
8526 798 1
8590 798 1
8593 798 1
8716 798 2
8743 798 1
8766 798 5
8797 798 1
8809 798 1
8828 798 1
8829 798 1
8856 798 2
8878 798 1
8970 798 1
9032 798 1
9095 798 1
9177 798 2
9287 798 1
9299 798 1
9355 798 2
9401 798 1
9476 798 1
9510 798 1
9522 798 1
9537 798 2
9540 798 1
9542 798 1
9547 798 3
9573 798 3
9574 798 2
9609 798 1
9613 798 2
9629 798 1
9730 798 1
9773 798 2
9779 798 1
9847 798 5
9848 798 1
9855 798 1
9903 798 1
9914 798 3
9954 798 3
9992 798 1
10001 798 1
10007 798 2
10019 798 5
10140 798 19
10183 798 1
10216 798 1
10320 798 3
10342 798 3
10388 798 1
10428 798 2
10462 798 1
10476 798 1
10551 798 1
10554 798 6
10567 798 1
10590 798 1
10594 798 2
10602 798 1
10637 798 1
10658 798 1
10671 798 1
10745 798 2
10770 798 1
10856 798 1
10873 798 1
10947 798 2
10969 798 3
11033 798 6
11046 798 1
11050 798 1
11069 798 3
11117 798 1
11144 798 1
11182 798 1
11220 798 1
11291 798 1
11344 798 1
11573 798 1
11592 798 2
11597 798 1
11604 798 3
11618 798 1
11621 798 1
11735 798 1
11744 798 2
11747 798 11
11748 798 3
11760 798 4
11903 798 1
11922 798 1
11955 798 1
12037 798 4
12055 798 1
12096 798 1
12110 798 1
12145 798 2
12154 798 1
12184 798 5
12185 798 2
12205 798 1
12236 798 1
12241 798 4
12246 798 1
12247 798 1
12340 798 8
12348 798 1
12354 798 1
12408 798 1
12410 798 1
12411 798 2
12419 798 1
12421 798 2
12425 798 6
12426 798 1
12427 798 2
12428 798 1
12430 798 1
12431 798 6
12432 798 21
12441 798 2
12458 798 1
12551 798 3
12581 798 6
12586 798 2
12603 798 2
12645 798 1
12646 798 1
12647 798 1
12648 798 2
12650 798 23
12659 798 1
12667 798 1
12670 798 1
12671 798 13
12755 798 1
12759 798 1
12764 798 1
12769 798 1
12772 798 3
12787 798 1
12793 798 1
12800 798 1
12813 798 1
12854 798 1
12874 798 3
12888 798 7
12892 798 1
12935 798 1
12941 798 1
12947 798 1
12965 798 9
12969 798 2
12983 798 1
12984 798 1
12988 798 1
12991 798 1
12996 798 6
13009 798 1
13015 798 1
13034 798 1
13070 798 1
13105 798 3
13106 798 34
13135 798 2
13136 798 1
13142 798 1
13213 798 3
13225 798 1
13272 798 4
13297 798 1
13306 798 1
13310 798 1
13311 798 1
13312 798 1
13350 798 1
13355 798 6
13365 798 1
13375 798 1
13386 798 1
13397 798 3
13415 798 1
13489 798 5
13511 798 1
13541 798 1
13592 798 1
13598 798 1
13620 798 1
13623 798 1
13625 798 2
13641 798 1
13697 798 1
13701 798 4
13789 798 3
13792 798 3
13810 798 2
13814 798 2
13829 798 1
13856 798 1
13989 798 2
13991 798 1
14004 798 3
14033 798 1
14107 798 2
14187 798 15
14193 798 2
14268 798 4
14295 798 10
14306 798 1
14319 798 2
14320 798 5
14332 798 1
14336 798 2
14355 798 1
14397 798 1
14410 798 1
14414 798 1
14479 798 1
14490 798 1
14643 798 1
14712 798 1
14776 798 5
14780 798 1
14787 798 1
14963 798 1
14964 798 1
14965 798 4
15001 798 1
15070 798 1
15075 798 2
15076 798 1
15150 798 1
15158 798 1
15234 798 1
15289 798 1
15342 798 1
15427 798 2
15446 798 1
15454 798 2
15714 798 1
15732 798 14
15837 798 2
16072 798 1
16100 798 1
16235 798 6
16246 798 2
16257 798 1
16284 798 1
16322 798 1
16325 798 1
16331 798 1
16333 798 1
16342 798 2
16391 798 1
16401 798 1
16439 798 1
16446 798 2
16467 798 1
16504 798 1
16542 798 1
15 799 1
34 799 1
85 799 1
122 799 1
126 799 1
164 799 2
169 799 1
173 799 1
179 799 1
180 799 5
199 799 1
200 799 1
212 799 1
272 799 1
275 799 1
327 799 2
340 799 1
352 799 1
390 799 1
428 799 1
429 799 2
431 799 32
447 799 3
475 799 11
497 799 1
512 799 2
525 799 1
537 799 2
545 799 1
621 799 1
627 799 1
648 799 1
672 799 1
684 799 1
728 799 1
755 799 1
761 799 1
769 799 7
830 799 2
838 799 3
857 799 1
865 799 1
878 799 1
903 799 1
921 799 5
941 799 1
981 799 1
1020 799 1
1061 799 1
1102 799 2
1105 799 1
1134 799 1
1135 799 2
1144 799 1
1158 799 1
1182 799 1
1210 799 20
1211 799 25
1212 799 6
1267 799 1
1290 799 2
1303 799 1
1322 799 1
1359 799 1
1385 799 5
1418 799 1
1419 799 1
1487 799 1
1515 799 1
1516 799 1
1517 799 7
1518 799 7
1539 799 2
1546 799 1
1549 799 1
1550 799 1
1597 799 1
1610 799 1
1617 799 1
1630 799 1
1631 799 1
1662 799 2
1663 799 7
1689 799 1
1712 799 1
1731 799 2
1740 799 1
1742 799 4
1745 799 6
1754 799 1
1796 799 2
1866 799 2
1872 799 1
1874 799 2
1955 799 1
1999 799 1
2058 799 1
2081 799 1
2107 799 1
2133 799 1
2136 799 1
2200 799 1
2291 799 1
2354 799 1
2361 799 2
2363 799 3
2369 799 1
2399 799 1
2453 799 1
2458 799 1
2511 799 1
2535 799 1
2622 799 2
2641 799 1
2643 799 1
2665 799 1
2673 799 1
2738 799 1
2753 799 3
2754 799 4
2773 799 1
2774 799 1
2788 799 2
2875 799 1
2916 799 1
2947 799 1
2979 799 1
2989 799 1
3094 799 1
3112 799 1
3185 799 1
3234 799 1
3279 799 1
3309 799 2
3344 799 1
3349 799 1
3411 799 1
3439 799 3
3463 799 1
3475 799 1
3721 799 1
3738 799 1
3752 799 1
3909 799 2
3976 799 1
3988 799 1
4069 799 1
4085 799 1
4156 799 1
4190 799 3
4203 799 1
4280 799 1
4301 799 1
4321 799 1
4349 799 1
4403 799 1
4445 799 1
4474 799 1
4557 799 2
4563 799 1
4567 799 2
4612 799 4
4726 799 2
4779 799 2
4915 799 2
4919 799 2
4949 799 1
4969 799 1
4988 799 1
5050 799 2
5053 799 2
5077 799 1
5163 799 1
5191 799 1
5225 799 2
5342 799 1
5348 799 1
5369 799 1
5454 799 1
5635 799 1
5680 799 4
5681 799 14
5728 799 1
5833 799 1
5850 799 1
5916 799 1
5941 799 1
5970 799 2
6077 799 1
6082 799 1
6152 799 1
6261 799 1
6311 799 1
6403 799 1
6420 799 1
6428 799 1
6547 799 1
6578 799 1
6635 799 1
6643 799 1
6680 799 2
6695 799 2
6751 799 1
6764 799 1
6790 799 1
6805 799 1
6812 799 2
6870 799 1
6961 799 1
6982 799 1
7003 799 1
7047 799 1
7146 799 1
7190 799 2
7230 799 1
7300 799 1
7313 799 1
7422 799 1
7530 799 1
7582 799 1
7662 799 1
7731 799 1
7778 799 1
7780 799 1
7882 799 1
7994 799 1
8042 799 1
8076 799 1
8302 799 1
8377 799 5
8766 799 2
8769 799 1
8789 799 1
8809 799 1
8899 799 1
9088 799 1
9136 799 1
9147 799 1
9150 799 1
9157 799 1
9177 799 2
9288 799 2
9386 799 1
9388 799 1
9404 799 1
9424 799 2
9425 799 1
9476 799 1
9521 799 1
9537 799 1
9540 799 1
9542 799 1
9573 799 2
9670 799 2
9703 799 1
9729 799 1
9733 799 1
9773 799 2
9779 799 1
9847 799 4
9848 799 2
9855 799 1
9899 799 1
9914 799 1
9925 799 1
9954 799 4
10001 799 1
10003 799 1
10007 799 2
10019 799 2
10102 799 2
10140 799 31
10173 799 1
10216 799 2
10320 799 1
10399 799 1
10428 799 2
10466 799 1
10493 799 1
10551 799 1
10554 799 1
10590 799 1
10668 799 1
10672 799 2
10745 799 1
10857 799 1
10873 799 2
10894 799 1
10912 799 1
10923 799 1
10949 799 2
10956 799 1
10969 799 1
11033 799 3
11046 799 1
11111 799 3
11153 799 1
11220 799 1
11221 799 1
11573 799 2
11597 799 4
11604 799 3
11618 799 1
11677 799 1
11704 799 1
11735 799 1
11747 799 5
11748 799 2
11760 799 1
11945 799 3
11960 799 2
11980 799 2
11987 799 1
12012 799 1
12045 799 1
12057 799 1
12058 799 2
12080 799 3
12086 799 1
12145 799 1
12168 799 1
12184 799 4
12185 799 2
12241 799 1
12273 799 1
12277 799 1
12340 799 2
12348 799 3
12419 799 1
12423 799 2
12424 799 1
12425 799 1
12426 799 4
12427 799 1
12428 799 1
12430 799 1
12431 799 2
12432 799 14
12441 799 4
12551 799 2
12567 799 2
12603 799 4
12611 799 1
12630 799 1
12645 799 2
12648 799 3
12650 799 19
12659 799 1
12668 799 1
12671 799 4
12758 799 1
12759 799 3
12772 799 1
12773 799 1
12787 799 1
12789 799 1
12848 799 1
12874 799 2
12888 799 7
12892 799 1
12895 799 1
12941 799 1
12947 799 2
12965 799 10
12975 799 2
12983 799 2
12986 799 2
12996 799 8
13000 799 1
13002 799 3
13056 799 1
13077 799 1
13080 799 1
13106 799 41
13149 799 1
13156 799 1
13213 799 6
13267 799 2
13272 799 2
13306 799 1
13310 799 1
13313 799 2
13315 799 1
13342 799 1
13355 799 9
13361 799 1
13365 799 1
13368 799 1
13397 799 1
13418 799 1
13432 799 1
13461 799 1
13481 799 1
13489 799 2
13499 799 1
13513 799 1
13533 799 1
13641 799 1
13645 799 1
13701 799 1
13789 799 1
13791 799 2
13792 799 1
13810 799 1
13856 799 1
13898 799 3
14034 799 3
14035 799 1
14107 799 1
14147 799 2
14187 799 3
14191 799 3
14193 799 2
14200 799 2
14268 799 1
14295 799 2
14319 799 9
14320 799 6
14336 799 1
14405 799 1
14410 799 1
14413 799 2
14479 799 5
14490 799 1
14512 799 2
14513 799 1
14689 799 1
14776 799 1
14899 799 1
14965 799 2
15000 799 1
15004 799 1
15030 799 1
15076 799 1
15158 799 1
15322 799 2
15342 799 1
15454 799 2
15732 799 17
15733 799 2
15742 799 2
15860 799 1
16067 799 1
16098 799 1
16200 799 1
16219 799 1
16223 799 1
16228 799 1
16235 799 2
16242 799 2
16246 799 1
16284 799 1
16297 799 1
16318 799 1
16323 799 1
16333 799 2
16338 799 1
16375 799 1
16381 799 1
16390 799 1
16394 799 1
16401 799 2
16446 799 2
16653 799 1
16677 799 1
37 800 1
39 800 1
73 800 1
94 800 1
96 800 1
102 800 1
157 800 1
164 800 1
173 800 2
180 800 1
199 800 2
200 800 1
209 800 1
237 800 1
251 800 1
258 800 1
265 800 1
287 800 1
321 800 1
327 800 1
380 800 1
395 800 1
410 800 1
428 800 1
429 800 1
431 800 37
464 800 1
472 800 1
475 800 5
512 800 1
541 800 1
563 800 2
621 800 1
626 800 1
633 800 1
648 800 1
658 800 1
675 800 2
720 800 1
761 800 3
769 800 23
790 800 1
830 800 1
836 800 1
838 800 1
851 800 1
878 800 1
883 800 1
898 800 1
903 800 1
921 800 3
924 800 1
934 800 1
1066 800 1
1105 800 1
1124 800 1
1134 800 1
1136 800 1
1163 800 1
1170 800 1
1172 800 1
1182 800 3
1194 800 1
1208 800 1
1210 800 21
1211 800 35
1212 800 8
1253 800 1
1303 800 2
1306 800 1
1416 800 1
1426 800 1
1448 800 3
1480 800 1
1516 800 5
1517 800 13
1518 800 5
1539 800 1
1594 800 1
1610 800 2
1611 800 1
1623 800 1
1625 800 2
1643 800 1
1648 800 1
1654 800 1
1663 800 4
1681 800 1
1688 800 1
1731 800 1
1740 800 1
1742 800 2
1745 800 8
1769 800 1
1800 800 1
1803 800 1
1838 800 1
1855 800 1
1860 800 1
1874 800 1
1919 800 1
1922 800 1
1927 800 1
1944 800 1
1968 800 1
1974 800 1
2003 800 1
2065 800 1
2074 800 1
2081 800 1
2128 800 2
2134 800 1
2185 800 2
2194 800 1
2242 800 1
2243 800 1
2337 800 1
2353 800 1
2363 800 8
2391 800 1
2414 800 1
2424 800 1
2521 800 1
2535 800 1
2610 800 2
2625 800 2
2628 800 1
2656 800 1
2753 800 11
2754 800 12
2861 800 1
2923 800 2
2943 800 1
3112 800 1
3210 800 1
3236 800 1
3251 800 1
3332 800 1
3344 800 1
3455 800 1
3554 800 1
3559 800 1
3612 800 1
3652 800 1
3680 800 1
3752 800 1
3755 800 1
3767 800 1
3824 800 1
3865 800 1
3866 800 2
3909 800 1
3928 800 1
3941 800 1
3957 800 2
4024 800 1
4052 800 1
4063 800 3
4069 800 2
4085 800 1
4129 800 1
4134 800 1
4140 800 1
4190 800 1
4268 800 1
4320 800 1
4349 800 1
4351 800 1
4432 800 1
4486 800 1
4563 800 3
4669 800 1
4696 800 2
4726 800 1
4778 800 1
4809 800 1
4875 800 1
4898 800 1
4907 800 2
4912 800 1
4948 800 1
4968 800 1
5053 800 2
5077 800 1
5089 800 1
5305 800 1
5346 800 1
5348 800 1
5364 800 1
5375 800 1
5381 800 1
5574 800 1
5680 800 11
5681 800 27
5682 800 1
5728 800 1
5760 800 1
5986 800 1
6150 800 1
6152 800 1
6181 800 2
6269 800 1
6469 800 1
6482 800 1
6485 800 1
6499 800 1
6600 800 1
6695 800 2
6812 800 1
6908 800 1
6954 800 1
6982 800 1
7203 800 1
7214 800 1
7303 800 1
7321 800 1
7422 800 2
7527 800 2
7572 800 1
7582 800 1
7583 800 1
7612 800 1
7660 800 1
7727 800 1
7776 800 1
7780 800 1
7983 800 1
8033 800 1
8095 800 1
8196 800 2
8349 800 1
8377 800 1
8554 800 1
8809 800 2
8829 800 1
9095 800 1
9135 800 1
9201 800 1
9265 800 1
9273 800 1
9287 800 1
9290 800 2
9373 800 1
9425 800 2
9426 800 1
9476 800 1
9510 800 1
9514 800 1
9515 800 1
9537 800 4
9573 800 1
9574 800 1
9613 800 1
9637 800 1
9692 800 1
9730 800 3
9773 800 2
9783 800 1
9847 800 5
9848 800 2
9863 800 1
9914 800 1
10003 800 3
10019 800 8
10083 800 1
10089 800 3
10140 800 15
10177 800 1
10315 800 1
10335 800 1
10342 800 2
10353 800 2
10369 800 1
10390 800 1
10399 800 1
10428 800 1
10438 800 1
10448 800 1
10476 800 1
10493 800 1
10551 800 2
10554 800 3
10637 800 1
10651 800 1
10663 800 2
10745 800 2
10784 800 1
10847 800 2
10947 800 2
10949 800 1
10969 800 3
11006 800 1
11033 800 1
11046 800 1
11077 800 2
11081 800 2
11276 800 1
11278 800 1
11338 800 1
11344 800 4
11354 800 1
11573 800 3
11597 800 1
11604 800 2
11618 800 1
11744 800 1
11747 800 8
11760 800 1
11766 800 1
11898 800 1
11899 800 1
11980 800 1
12045 800 1
12080 800 2
12086 800 1
12103 800 1
12113 800 1
12145 800 3
12161 800 1
12166 800 1
12184 800 7
12194 800 1
12225 800 1
12236 800 1
12240 800 1
12246 800 2
12340 800 1
12348 800 1
12410 800 1
12416 800 1
12417 800 2
12419 800 4
12420 800 1
12421 800 2
12424 800 1
12425 800 4
12426 800 3
12427 800 2
12428 800 1
12430 800 3
12431 800 3
12432 800 18
12441 800 1
12483 800 1
12551 800 2
12567 800 4
12581 800 1
12585 800 1
12587 800 1
12603 800 1
12606 800 1
12645 800 4
12646 800 1
12648 800 3
12649 800 1
12650 800 18
12663 800 1
12671 800 2
12755 800 1
12757 800 1
12772 800 2
12788 800 1
12793 800 1
12848 800 1
12854 800 1
12874 800 1
12888 800 3
12965 800 6
12969 800 1
12983 800 2
12996 800 2
13044 800 1
13059 800 1
13064 800 2
13104 800 4
13105 800 1
13106 800 46
13137 800 1
13149 800 1
13209 800 1
13213 800 1
13225 800 1
13241 800 1
13267 800 6
13272 800 3
13310 800 1
13355 800 6
13380 800 1
13418 800 1
13447 800 1
13456 800 1
13461 800 3
13489 800 7
13513 800 1
13541 800 2
13602 800 2
13620 800 2
13657 800 1
13696 800 1
13789 800 4
13792 800 1
13810 800 1
14009 800 1
14033 800 1
14107 800 1
14147 800 4
14187 800 2
14189 800 1
14191 800 1
14193 800 4
14200 800 1
14234 800 1
14244 800 1
14268 800 2
14274 800 1
14295 800 2
14319 800 5
14320 800 6
14479 800 1
14512 800 2
14629 800 1
14643 800 2
14744 800 1
14852 800 1
14963 800 1
14965 800 2
15064 800 1
15129 800 1
15232 800 1
15324 800 1
15330 800 1
15427 800 1
15454 800 3
15732 800 11
15745 800 1
15778 800 1
15837 800 2
15950 800 1
16072 800 2
16103 800 2
16219 800 1
16223 800 1
16228 800 3
16284 800 2
16338 800 2
16381 800 1
16399 800 1
16401 800 2
16511 800 3
16629 800 1
16677 800 1
8 801 1
85 801 3
96 801 1
133 801 1
164 801 3
177 801 1
180 801 1
199 801 4
209 801 1
227 801 1
258 801 3
287 801 2
288 801 1
312 801 1
340 801 2
392 801 2
410 801 1
428 801 2
429 801 1
431 801 49
461 801 1
474 801 1
475 801 10
516 801 1
553 801 2
563 801 2
587 801 1
594 801 1
675 801 1
694 801 1
761 801 1
769 801 10
838 801 1
857 801 2
865 801 3
874 801 1
878 801 1
883 801 1
902 801 2
986 801 1
993 801 1
995 801 2
1000 801 1
1064 801 1
1085 801 1
1089 801 1
1105 801 1
1114 801 1
1120 801 1
1135 801 1
1147 801 1
1158 801 1
1177 801 2
1182 801 5
1190 801 1
1208 801 1
1210 801 13
1211 801 26
1212 801 1
1243 801 1
1289 801 1
1290 801 1
1306 801 2
1326 801 3
1336 801 1
1359 801 1
1367 801 1
1385 801 8
1418 801 1
1437 801 1
1447 801 1
1450 801 1
1517 801 10
1518 801 6
1521 801 1
1524 801 2
1539 801 1
1546 801 1
1609 801 1
1617 801 1
1623 801 2
1630 801 1
1637 801 2
1655 801 1
1662 801 4
1663 801 10
1670 801 1
1673 801 1
1740 801 1
1742 801 1
1745 801 12
1850 801 1
1874 801 2
1893 801 1
1918 801 1
1936 801 1
2019 801 1
2081 801 1
2185 801 2
2212 801 1
2263 801 1
2289 801 1
2363 801 4
2437 801 1
2481 801 1
2537 801 1
2622 801 1
2625 801 1
2641 801 1
2648 801 1
2730 801 1
2753 801 4
2754 801 13
2774 801 1
2777 801 1
2979 801 1
3166 801 1
3196 801 1
3216 801 2
3224 801 1
3279 801 1
3317 801 1
3344 801 2
3413 801 1
3521 801 1
3559 801 1
3577 801 1
3586 801 1
3654 801 1
3655 801 1
3676 801 1
3682 801 1
3865 801 1
3875 801 1
3884 801 1
3936 801 1
3985 801 1
3992 801 1
4008 801 1
4024 801 2
4140 801 1
4188 801 1
4190 801 2
4358 801 1
4362 801 1
4466 801 1
4474 801 1
4516 801 1
4535 801 1
4557 801 1
4563 801 2
4579 801 1
4612 801 3
4779 801 1
4863 801 1
4881 801 1
4889 801 1
4968 801 1
5051 801 1
5053 801 2
5083 801 1
5143 801 2
5511 801 1
5607 801 1
5635 801 1
5640 801 1
5680 801 3
5681 801 18
5707 801 2
5728 801 1
5738 801 1
5744 801 1
5916 801 1
5970 801 1
5987 801 2
6082 801 2
6269 801 2
6484 801 1
6500 801 1
6549 801 1
6571 801 1
6680 801 1
6695 801 3
6805 801 1
6812 801 1
6818 801 1
6859 801 1
6876 801 1
6965 801 1
7003 801 2
7047 801 1
7060 801 1
7128 801 1
7182 801 3
7192 801 1
7207 801 1
7303 801 1
7345 801 1
7412 801 1
7421 801 1
7527 801 1
7578 801 1
7582 801 1
7742 801 1
7780 801 1
7883 801 1
7908 801 1
7938 801 1
8030 801 1
8053 801 1
8174 801 1
8495 801 1
8742 801 1
8757 801 1
8766 801 4
8828 801 1
8856 801 1
9199 801 1
9200 801 1
9297 801 1
9355 801 1
9425 801 1
9427 801 1
9477 801 2
9504 801 1
9508 801 1
9510 801 1
9513 801 1
9536 801 2
9541 801 1
9574 801 1
9637 801 1
9670 801 2
9712 801 1
9722 801 1
9730 801 4
9773 801 4
9779 801 1
9847 801 2
9848 801 1
9914 801 1
9954 801 1
10003 801 1
10007 801 2
10019 801 7
10089 801 1
10114 801 2
10140 801 38
10216 801 2
10320 801 1
10390 801 1
10434 801 2
10554 801 2
10584 801 1
10594 801 1
10602 801 1
10651 801 4
10663 801 2
10745 801 1
10874 801 1
10969 801 1
10980 801 1
10984 801 1
11069 801 1
11074 801 1
11129 801 1
11137 801 2
11220 801 1
11354 801 1
11548 801 1
11597 801 3
11604 801 2
11618 801 1
11747 801 6
11748 801 2
11760 801 3
11765 801 1
11766 801 1
11903 801 2
11945 801 1
11977 801 1
11980 801 1
12012 801 2
12080 801 1
12111 801 1
12161 801 1
12184 801 5
12199 801 1
12205 801 1
12240 801 1
12246 801 2
12271 801 1
12277 801 1
12339 801 1
12340 801 3
12410 801 1
12415 801 2
12417 801 3
12418 801 2
12420 801 1
12421 801 2
12422 801 1
12426 801 5
12427 801 1
12428 801 2
12431 801 2
12432 801 11
12433 801 2
12434 801 1
12441 801 4
12551 801 4
12567 801 2
12581 801 1
12603 801 2
12611 801 1
12632 801 1
12645 801 2
12648 801 1
12650 801 17
12659 801 1
12671 801 3
12686 801 1
12727 801 1
12759 801 3
12788 801 1
12789 801 1
12848 801 2
12874 801 4
12888 801 1
12919 801 1
12965 801 13
12984 801 1
12996 801 3
13000 801 2
13002 801 1
13009 801 3
13019 801 1
13064 801 2
13100 801 1
13105 801 5
13106 801 27
13138 801 2
13149 801 1
13156 801 1
13188 801 1
13209 801 1
13213 801 3
13241 801 1
13272 801 1
13306 801 2
13309 801 1
13310 801 1
13312 801 1
13355 801 3
13365 801 1
13481 801 2
13489 801 3
13513 801 2
13533 801 1
13541 801 1
13602 801 1
13620 801 2
13657 801 1
13689 801 1
13697 801 2
13721 801 1
13789 801 1
13792 801 1
13810 801 1
13882 801 1
13898 801 2
14004 801 2
14145 801 1
14147 801 2
14187 801 3
14193 801 2
14197 801 1
14200 801 2
14244 801 1
14274 801 1
14295 801 5
14306 801 1
14319 801 3
14320 801 3
14332 801 1
14336 801 2
14412 801 2
14413 801 2
14434 801 2
14479 801 4
14488 801 1
14490 801 1
14508 801 1
14512 801 1
14620 801 1
14629 801 1
14677 801 1
14776 801 1
14963 801 1
14965 801 1
14971 801 1
14984 801 1
15064 801 1
15076 801 1
15085 801 1
15113 801 1
15232 801 1
15322 801 2
15336 801 1
15342 801 1
15356 801 3
15537 801 1
15676 801 1
15714 801 1
15732 801 8
15748 801 1
16068 801 2
16072 801 1
16103 801 1
16112 801 1
16208 801 2
16235 801 2
16323 801 1
16376 801 1
16381 801 3
16390 801 1
16391 801 1
16535 801 1
16629 801 1
16735 801 1
15 802 1
28 802 1
37 802 1
64 802 1
75 802 2
122 802 3
153 802 1
165 802 1
168 802 1
173 802 3
199 802 5
227 802 1
246 802 2
258 802 1
265 802 1
325 802 1
327 802 1
347 802 1
390 802 2
392 802 3
395 802 1
428 802 7
429 802 6
431 802 48
464 802 2
475 802 12
512 802 2
535 802 3
537 802 2
541 802 2
543 802 1
563 802 1
591 802 1
594 802 1
613 802 2
621 802 1
633 802 1
648 802 1
670 802 1
672 802 1
694 802 1
761 802 2
764 802 1
769 802 13
838 802 1
841 802 1
861 802 2
873 802 2
878 802 1
883 802 1
898 802 1
916 802 1
921 802 4
942 802 1
951 802 1
991 802 2
1009 802 1
1032 802 1
1062 802 2
1063 802 1
1064 802 2
1144 802 1
1182 802 5
1190 802 1
1194 802 1
1210 802 25
1211 802 36
1212 802 12
1306 802 1
1322 802 1
1324 802 1
1336 802 1
1350 802 1
1363 802 1
1375 802 1
1385 802 1
1393 802 1
1395 802 1
1434 802 1
1515 802 3
1516 802 2
1517 802 8
1518 802 5
1523 802 1
1537 802 1
1539 802 3
1610 802 1
1611 802 1
1655 802 1
1660 802 1
1662 802 1
1663 802 3
1674 802 1
1742 802 1
1745 802 10
1769 802 1
1776 802 1
1807 802 1
1812 802 1
1855 802 1
1866 802 1
1874 802 2
1886 802 2
1964 802 2
1995 802 1
1999 802 1
2006 802 1
2013 802 1
2081 802 1
2107 802 1
2117 802 1
2134 802 1
2185 802 1
2200 802 1
2212 802 1
2222 802 1
2227 802 1
2246 802 1
2322 802 1
2353 802 1
2363 802 5
2371 802 1
2494 802 1
2569 802 1
2609 802 1
2641 802 1
2710 802 1
2753 802 10
2754 802 8
2765 802 1
2788 802 1
2798 802 1
2877 802 1
3113 802 1
3114 802 1
3144 802 1
3185 802 1
3309 802 3
3317 802 1
3344 802 1
3454 802 1
3455 802 1
3520 802 1
3521 802 1
3522 802 1
3602 802 1
3612 802 2
3654 802 2
3789 802 1
3940 802 1
3942 802 1
4010 802 1
4063 802 1
4085 802 1
4093 802 1
4095 802 1
4134 802 1
4156 802 1
4190 802 3
4280 802 1
4301 802 2
4319 802 1
4321 802 1
4358 802 1
4362 802 1
4468 802 1
4486 802 2
4516 802 1
4529 802 1
4563 802 1
4589 802 1
4610 802 1
4612 802 2
4862 802 1
4898 802 1
4919 802 2
4968 802 1
5050 802 1
5053 802 1
5072 802 1
5145 802 1
5157 802 1
5223 802 2
5225 802 1
5236 802 1
5334 802 1
5381 802 1
5524 802 1
5526 802 2
5671 802 2
5680 802 11
5681 802 31
5723 802 1
5728 802 2
5738 802 1
5847 802 2
5888 802 1
5906 802 1
5919 802 1
5934 802 1
5966 802 1
5969 802 1
6109 802 1
6216 802 2
6269 802 4
6382 802 1
6383 802 1
6478 802 1
6497 802 1
6567 802 2
6571 802 1
6638 802 1
6639 802 1
6680 802 1
6695 802 1
6791 802 1
6935 802 1
6961 802 4
6965 802 1
7107 802 1
7157 802 1
7190 802 1
7398 802 1
7442 802 1
7528 802 2
7552 802 1
7582 802 5
7603 802 1
7710 802 1
7716 802 1
7726 802 1
7736 802 1
7768 802 1
7775 802 1
7780 802 1
7839 802 1
7857 802 1
7874 802 1
7983 802 1
8033 802 1
8174 802 1
8242 802 1
8283 802 1
8303 802 1
8377 802 1
8462 802 1
8495 802 1
8742 802 1
8766 802 1
8773 802 2
8809 802 1
8828 802 1
8851 802 1
8856 802 2
8870 802 1
8876 802 2
8942 802 1
9071 802 1
9095 802 1
9113 802 1
9147 802 2
9177 802 1
9265 802 2
9287 802 3
9288 802 1
9297 802 1
9404 802 1
9424 802 1
9457 802 1
9476 802 1
9494 802 1
9508 802 1
9514 802 2
9537 802 2
9540 802 3
9541 802 1
9542 802 1
9559 802 1
9573 802 4
9574 802 4
9579 802 1
9594 802 1
9609 802 1
9637 802 1
9670 802 2
9703 802 1
9773 802 2
9779 802 2
9780 802 1
9848 802 1
9914 802 1
9954 802 1
10007 802 2
10019 802 11
10082 802 1
10089 802 2
10098 802 1
10135 802 1
10140 802 22
10320 802 1
10342 802 5
10369 802 2
10388 802 1
10399 802 1
10428 802 1
10434 802 1
10554 802 1
10625 802 1
10651 802 4
10745 802 6
10809 802 1
10866 802 1
10957 802 1
10997 802 1
11033 802 4
11039 802 2
11069 802 1
11205 802 1
11220 802 1
11342 802 1
11344 802 1
11573 802 1
11597 802 4
11604 802 1
11642 802 2
11677 802 2
11694 802 1
11704 802 3
11735 802 3
11737 802 2
11743 802 1
11747 802 13
11748 802 1
11760 802 3
11765 802 1
11903 802 4
12012 802 1
12037 802 1
12055 802 1
12057 802 1
12058 802 1
12080 802 1
12086 802 1
12103 802 1
12111 802 1
12114 802 1
12184 802 10
12185 802 1
12191 802 1
12236 802 1
12241 802 1
12340 802 4
12417 802 1
12419 802 2
12420 802 1
12421 802 2
12422 802 1
12424 802 1
12425 802 3
12426 802 4
12427 802 4
12430 802 3
12431 802 2
12432 802 26
12433 802 1
12435 802 1
12458 802 1
12551 802 1
12567 802 1
12581 802 1
12603 802 1
12606 802 1
12609 802 1
12611 802 1
12624 802 1
12645 802 3
12648 802 3
12649 802 1
12650 802 20
12663 802 1
12671 802 4
12685 802 1
12712 802 1
12759 802 2
12874 802 1
12888 802 3
12892 802 1
12897 802 1
12965 802 10
12983 802 1
12985 802 1
12996 802 5
13009 802 2
13041 802 2
13064 802 3
13070 802 1
13077 802 1
13104 802 1
13105 802 2
13106 802 53
13138 802 1
13149 802 4
13187 802 1
13213 802 5
13225 802 1
13262 802 1
13272 802 2
13302 802 3
13310 802 2
13313 802 3
13342 802 1
13355 802 10
13365 802 1
13397 802 2
13415 802 1
13418 802 1
13481 802 1
13489 802 2
13641 802 2
13696 802 1
13789 802 4
13991 802 1
14033 802 2
14147 802 2
14187 802 7
14189 802 1
14191 802 1
14193 802 2
14200 802 1
14268 802 1
14295 802 2
14306 802 1
14319 802 1
14320 802 8
14410 802 1
14414 802 2
14434 802 1
14479 802 1
14488 802 1
14490 802 1
14510 802 2
14702 802 1
14744 802 1
14776 802 2
14787 802 1
14792 802 1
14837 802 1
14963 802 3
14964 802 2
14965 802 10
15000 802 1
15001 802 1
15004 802 1
15064 802 3
15076 802 2
15113 802 1
15232 802 1
15356 802 1
15454 802 1
15732 802 9
15742 802 1
15837 802 1
16105 802 1
16107 802 1
16175 802 1
16200 802 1
16233 802 1
16235 802 1
16242 802 2
16246 802 1
16284 802 3
16331 802 1
16334 802 2
16375 802 1
16380 802 1
16381 802 2
16390 802 1
16400 802 1
16439 802 1
16460 802 1
16629 802 1
37 803 2
39 803 2
44 803 1
54 803 1
85 803 1
94 803 1
119 803 1
122 803 2
164 803 3
180 803 2
189 803 2
195 803 1
199 803 4
209 803 3
213 803 1
227 803 1
245 803 1
256 803 1
258 803 6
275 803 2
290 803 1
392 803 1
410 803 1
428 803 2
429 803 1
431 803 31
447 803 1
474 803 1
475 803 8
537 803 2
541 803 1
553 803 1
563 803 1
564 803 1
571 803 2
594 803 1
613 803 1
619 803 1
638 803 1
649 803 1
676 803 1
764 803 1
769 803 9
838 803 3
851 803 2
861 803 1
865 803 1
873 803 1
878 803 1
893 803 1
916 803 1
921 803 2
924 803 1
986 803 1
1006 803 1
1009 803 1
1021 803 1
1044 803 1
1082 803 1
1089 803 2
1182 803 2
1210 803 19
1211 803 35
1212 803 6
1303 803 1
1310 803 1
1322 803 1
1350 803 1
1368 803 1
1381 803 1
1385 803 8
1448 803 1
1450 803 1
1516 803 1
1517 803 3
1518 803 4
1524 803 1
1539 803 3
1611 803 3
1616 803 1
1623 803 1
1651 803 1
1655 803 2
1662 803 1
1663 803 9
1705 803 1
1731 803 1
1740 803 1
1742 803 1
1745 803 10
1769 803 1
1887 803 1
1922 803 1
1999 803 2
2003 803 1
2024 803 2
2074 803 1
2117 803 1
2121 803 1
2145 803 1
2147 803 1
2289 803 1
2313 803 1
2363 803 8
2387 803 2
2525 803 2
2535 803 1
2625 803 1
2649 803 1
2745 803 2
2753 803 7
2754 803 14
2755 803 1
2788 803 1
2843 803 1
2912 803 1
2931 803 1
2947 803 1
3094 803 1
3112 803 1
3114 803 1
3344 803 2
3371 803 1
3373 803 2
3515 803 1
3676 803 1
3853 803 1
3866 803 1
3909 803 2
3957 803 3
4085 803 2
4095 803 1
4140 803 1
4146 803 1
4156 803 1
4190 803 6
4280 803 2
4301 803 3
4321 803 1
4374 803 1
4434 803 1
4516 803 1
4557 803 1
4563 803 1
4612 803 12
4651 803 2
4669 803 1
4740 803 1
4821 803 1
4866 803 1
4919 803 1
4963 803 1
4968 803 1
5042 803 1
5049 803 1
5050 803 4
5051 803 2
5053 803 1
5091 803 1
5143 803 2
5215 803 1
5274 803 1
5340 803 1
5342 803 2
5575 803 1
5635 803 1
5680 803 4
5681 803 23
5732 803 1
5906 803 1
5916 803 1
5919 803 1
6082 803 1
6218 803 2
6269 803 3
6468 803 1
6482 803 1
6567 803 1
6578 803 1
6610 803 1
6680 803 2
6695 803 4
6773 803 1
6774 803 1
6830 803 1
6859 803 1
6864 803 1
6876 803 1
6907 803 1
6951 803 1
6954 803 1
6990 803 1
7001 803 1
7060 803 1
7160 803 1
7182 803 1
7218 803 1
7230 803 1
7313 803 1
7358 803 1
7372 803 1
7445 803 1
7528 803 1
7535 803 1
7572 803 1
7582 803 1
7615 803 1
7689 803 1
7726 803 1
7766 803 3
7866 803 1
7948 803 1
7983 803 1
7984 803 1
8013 803 1
8036 803 1
8053 803 1
8231 803 1
8251 803 1
8259 803 1
8261 803 1
8336 803 1
8349 803 1
8462 803 1
8520 803 2
8526 803 1
8725 803 1
8755 803 1
8766 803 6
8769 803 1
8829 803 1
8983 803 1
9035 803 1
9288 803 2
9289 803 3
9290 803 1
9336 803 1
9389 803 1
9404 803 1
9424 803 1
9510 803 1
9513 803 1
9516 803 1
9537 803 2
9541 803 1
9558 803 1
9573 803 2
9574 803 2
9629 803 1
9692 803 1
9730 803 1
9773 803 5
9779 803 2
9847 803 5
9848 803 1
9855 803 2
9859 803 1
9867 803 1
9914 803 2
9954 803 1
10001 803 1
10003 803 1
10007 803 3
10019 803 8
10055 803 1
10135 803 1
10140 803 22
10353 803 1
10369 803 2
10388 803 2
10390 803 3
10399 803 1
10448 803 1
10554 803 3
10555 803 1
10584 803 1
10637 803 1
10663 803 1
10745 803 1
10800 803 1
10874 803 2
10914 803 1
11033 803 2
11046 803 2
11053 803 2
11069 803 1
11199 803 1
11342 803 2
11573 803 3
11592 803 1
11593 803 2
11597 803 2
11611 803 1
11618 803 4
11704 803 1
11747 803 12
11748 803 1
11760 803 1
11766 803 2
12014 803 1
12037 803 1
12051 803 1
12057 803 1
12080 803 2
12094 803 1
12102 803 2
12103 803 1
12184 803 3
12194 803 1
12205 803 1
12246 803 3
12340 803 3
12409 803 1
12410 803 1
12411 803 1
12416 803 1
12417 803 1
12419 803 3
12420 803 1
12421 803 2
12422 803 1
12423 803 1
12425 803 3
12426 803 2
12427 803 2
12431 803 7
12432 803 15
12433 803 2
12434 803 1
12441 803 1
12539 803 2
12551 803 6
12603 803 6
12605 803 1
12645 803 4
12646 803 1
12648 803 4
12650 803 16
12663 803 1
12671 803 6
12759 803 2
12772 803 1
12788 803 1
12791 803 1
12854 803 1
12888 803 5
12892 803 2
12940 803 1
12965 803 10
12975 803 1
12985 803 1
12986 803 1
12996 803 3
13009 803 1
13064 803 3
13070 803 1
13105 803 5
13106 803 29
13138 803 1
13149 803 1
13187 803 4
13262 803 1
13267 803 1
13272 803 3
13292 803 1
13309 803 1
13311 803 1
13313 803 1
13342 803 1
13355 803 5
13365 803 1
13386 803 1
13418 803 1
13447 803 1
13456 803 1
13463 803 1
13464 803 1
13489 803 2
13513 803 1
13587 803 1
13600 803 1
13602 803 1
13639 803 2
13645 803 1
13657 803 1
13689 803 1
13701 803 2
13789 803 3
13794 803 1
13811 803 1
13882 803 1
13898 803 1
13991 803 2
14004 803 1
14034 803 1
14044 803 2
14107 803 1
14187 803 6
14268 803 2
14274 803 2
14295 803 1
14306 803 2
14319 803 6
14320 803 4
14405 803 1
14479 803 2
14512 803 1
14643 803 2
14741 803 1
14744 803 1
14776 803 1
14963 803 2
14965 803 6
15004 803 2
15053 803 1
15075 803 1
15076 803 2
15113 803 1
15234 803 1
15342 803 1
15356 803 1
15446 803 1
15532 803 2
15537 803 2
15732 803 3
16072 803 1
16166 803 1
16246 803 1
16257 803 2
16284 803 2
16322 803 3
16323 803 1
16331 803 1
16375 803 1
16381 803 4
16390 803 2
16400 803 3
16446 803 1
16467 803 1
16504 803 1
37 804 3
42 804 1
61 804 1
72 804 1
93 804 1
119 804 1
122 804 3
164 804 2
168 804 1
173 804 1
180 804 1
194 804 1
196 804 1
199 804 2
206 804 2
211 804 2
272 804 1
286 804 2
287 804 1
321 804 5
340 804 2
349 804 1
355 804 1
392 804 1
420 804 1
428 804 1
429 804 7
431 804 95
447 804 1
472 804 1
475 804 17
491 804 1
497 804 3
502 804 1
514 804 1
521 804 1
529 804 1
537 804 1
553 804 1
563 804 2
584 804 2
594 804 3
633 804 1
648 804 1
649 804 1
674 804 2
694 804 2
749 804 1
761 804 5
769 804 37
779 804 1
788 804 1
805 804 1
827 804 1
838 804 1
857 804 2
873 804 1
878 804 3
883 804 7
893 804 1
902 804 1
903 804 1
921 804 2
924 804 1
939 804 1
961 804 1
991 804 1
1006 804 1
1020 804 3
1036 804 2
1061 804 1
1062 804 1
1063 804 1
1089 804 1
1099 804 1
1104 804 1
1120 804 1
1127 804 1
1132 804 1
1158 804 1
1168 804 2
1182 804 4
1191 804 1
1194 804 3
1208 804 2
1210 804 26
1211 804 53
1212 804 16
1234 804 1
1247 804 1
1285 804 1
1289 804 1
1290 804 2
1303 804 4
1309 804 1
1322 804 2
1350 804 1
1351 804 2
1358 804 1
1363 804 1
1374 804 2
1385 804 3
1406 804 1
1412 804 3
1437 804 1
1447 804 1
1508 804 1
1515 804 2
1516 804 4
1517 804 16
1518 804 8
1521 804 2
1536 804 1
1539 804 4
1546 804 2
1549 804 1
1610 804 5
1611 804 1
1623 804 2
1625 804 1
1630 804 1
1644 804 1
1662 804 3
1663 804 10
1692 804 1
1712 804 1
1740 804 1
1742 804 7
1745 804 27
1770 804 2
1791 804 1
1796 804 1
1807 804 1
1838 804 1
1840 804 1
1855 804 1
1856 804 1
1860 804 1
1866 804 1
1874 804 3
1887 804 1
1893 804 1
1896 804 1
1922 804 1
1924 804 1
1925 804 1
1944 804 1
1974 804 1
1999 804 2
2051 804 1
2053 804 1
2066 804 1
2079 804 1
2117 804 1
2121 804 1
2122 804 1
2150 804 1
2171 804 1
2172 804 1
2204 804 1
2212 804 1
2231 804 1
2245 804 1
2263 804 2
2271 804 1
2309 804 1
2342 804 1
2363 804 17
2397 804 1
2473 804 2
2535 804 3
2551 804 1
2557 804 1
2609 804 1
2622 804 3
2625 804 1
2628 804 2
2644 804 1
2744 804 1
2753 804 6
2754 804 13
2764 804 1
2771 804 1
2804 804 1
2862 804 1
2978 804 1
2989 804 1
3020 804 1
3106 804 1
3110 804 1
3126 804 2
3152 804 1
3185 804 1
3213 804 1
3234 804 1
3279 804 1
3317 804 1
3344 804 3
3374 804 1
3430 804 1
3455 804 1
3559 804 1
3655 804 1
3822 804 1
3853 804 1
3875 804 5
3888 804 1
3909 804 3
3936 804 1
3940 804 1
3941 804 1
3957 804 2
4069 804 2
4085 804 1
4140 804 1
4146 804 1
4148 804 2
4156 804 1
4190 804 3
4206 804 1
4280 804 2
4281 804 2
4301 804 2
4357 804 1
4358 804 1
4408 804 1
4411 804 1
4434 804 1
4466 804 1
4563 804 3
4612 804 5
4726 804 1
4740 804 1
4801 804 1
4875 804 1
4898 804 5
4912 804 1
4919 804 1
4940 804 1
4995 804 1
5053 804 3
5066 804 1
5083 804 1
5143 804 1
5144 804 1
5170 804 1
5187 804 1
5223 804 1
5274 804 1
5300 804 1
5342 804 1
5359 804 1
5375 804 1
5381 804 2
5574 804 1
5680 804 7
5681 804 30
5699 804 1
5728 804 3
5736 804 1
5744 804 1
5750 804 1
5760 804 1
5842 804 2
5845 804 3
5847 804 1
5934 804 1
5949 804 1
5986 804 1
5987 804 1
6004 804 1
6071 804 1
6077 804 3
6082 804 2
6109 804 1
6138 804 1
6218 804 1
6261 804 2
6269 804 1
6332 804 1
6344 804 1
6452 804 1
6499 804 2
6547 804 1
6571 804 1
6610 804 1
6680 804 3
6682 804 2
6695 804 4
6715 804 1
6725 804 1
6726 804 1
6751 804 1
6810 804 1
6812 804 1
6868 804 1
6961 804 1
7003 804 2
7047 804 1
7056 804 1
7060 804 1
7068 804 2
7069 804 1
7129 804 1
7192 804 1
7282 804 1
7303 804 2
7304 804 1
7351 804 1
7372 804 2
7401 804 1
7422 804 1
7492 804 1
7557 804 1
7582 804 1
7583 804 2
7616 804 1
7655 804 1
7679 804 1
7692 804 1
7755 804 1
7878 804 2
7898 804 1
7948 804 1
7984 804 2
8011 804 1
8033 804 1
8155 804 1
8259 804 1
8261 804 1
8350 804 3
8378 804 2
8439 804 1
8580 804 1
8766 804 3
8769 804 1
8797 804 1
8808 804 2
8809 804 1
8849 804 1
8935 804 1
8969 804 1
8978 804 1
9051 804 1
9067 804 1
9147 804 1
9177 804 1
9190 804 1
9274 804 1
9287 804 3
9288 804 1
9290 804 1
9297 804 1
9372 804 1
9373 804 1
9401 804 1
9458 804 1
9477 804 2
9482 804 1
9504 804 1
9506 804 1
9507 804 1
9515 804 1
9537 804 7
9539 804 1
9540 804 3
9542 804 1
9551 804 1
9571 804 1
9573 804 12
9574 804 1
9575 804 1
9692 804 1
9773 804 5
9779 804 1
9847 804 4
9848 804 6
9855 804 2
9874 804 1
9914 804 1
9954 804 2
9979 804 1
10001 804 3
10003 804 1
10019 804 10
10120 804 1
10140 804 27
10177 804 1
10197 804 1
10216 804 1
10270 804 1
10320 804 1
10342 804 9
10353 804 1
10367 804 1
10369 804 1
10375 804 1
10388 804 1
10390 804 2
10428 804 1
10434 804 2
10476 804 1
10494 804 1
10554 804 7
10555 804 1
10586 804 1
10637 804 2
10651 804 1
10663 804 1
10677 804 1
10745 804 11
10788 804 1
10827 804 1
10873 804 1
10912 804 1
10949 804 1
10957 804 1
10970 804 1
10995 804 1
11031 804 1
11033 804 2
11046 804 1
11053 804 1
11068 804 1
11069 804 2
11074 804 2
11076 804 1
11078 804 1
11137 804 1
11144 804 1
11213 804 3
11276 804 2
11342 804 1
11344 804 4
11354 804 1
11389 804 1
11573 804 2
11592 804 1
11597 804 1
11604 804 5
11638 804 1
11704 804 1
11747 804 15
11760 804 3
11765 804 1
11766 804 1
11820 804 2
11903 804 1
11960 804 1
11977 804 1
11980 804 2
11985 804 1
12012 804 1
12037 804 5
12057 804 1
12068 804 1
12080 804 1
12086 804 1
12103 804 1
12112 804 1
12121 804 1
12178 804 1
12184 804 6
12185 804 1
12199 804 3
12241 804 2
12273 804 1
12277 804 2
12281 804 1
12307 804 1
12339 804 1
12340 804 10
12348 804 1
12410 804 1
12417 804 2
12418 804 3
12419 804 3
12420 804 3
12421 804 2
12422 804 1
12423 804 3
12425 804 2
12426 804 7
12427 804 1
12428 804 1
12430 804 1
12431 804 8
12432 804 26
12434 804 1
12435 804 2
12441 804 1
12453 804 1
12477 804 1
12510 804 1
12527 804 1
12551 804 7
12567 804 3
12581 804 1
12603 804 2
12606 804 1
12609 804 1
12624 804 1
12645 804 9
12646 804 3
12647 804 2
12648 804 5
12650 804 51
12668 804 1
12670 804 1
12671 804 5
12730 804 1
12757 804 3
12758 804 1
12759 804 2
12769 804 2
12772 804 1
12775 804 1
12789 804 1
12790 804 2
12800 804 2
12839 804 1
12848 804 2
12866 804 1
12874 804 4
12888 804 13
12892 804 2
12893 804 2
12897 804 1
12921 804 1
12965 804 23
12975 804 2
12979 804 1
12983 804 4
12984 804 2
12988 804 1
12996 804 2
12999 804 1
13000 804 1
13002 804 2
13009 804 1
13019 804 2
13040 804 1
13044 804 1
13064 804 2
13077 804 1
13100 804 2
13104 804 2
13105 804 12
13106 804 64
13134 804 1
13135 804 2
13138 804 2
13156 804 1
13187 804 1
13209 804 1
13213 804 7
13225 804 1
13241 804 2
13260 804 1
13262 804 2
13267 804 3
13272 804 4
13302 804 2
13310 804 4
13311 804 3
13325 804 1
13342 804 1
13355 804 19
13362 804 1
13365 804 2
13397 804 1
13418 804 5
13433 804 1
13463 804 1
13464 804 2
13465 804 1
13481 804 2
13486 804 1
13489 804 5
13513 804 1
13541 804 1
13598 804 1
13602 804 1
13625 804 1
13639 804 1
13645 804 1
13689 804 1
13701 804 1
13718 804 1
13789 804 2
13792 804 2
13810 804 2
13897 804 1
13898 804 5
13949 804 1
13991 804 1
14004 804 2
14009 804 1
14033 804 1
14034 804 3
14107 804 2
14147 804 4
14187 804 14
14191 804 2
14193 804 5
14200 804 1
14201 804 2
14268 804 1
14295 804 2
14306 804 1
14319 804 7
14320 804 17
14332 804 2
14336 804 4
14347 804 1
14366 804 1
14410 804 1
14412 804 2
14413 804 2
14479 804 2
14490 804 1
14512 804 3
14513 804 2
14530 804 1
14643 804 1
14689 804 1
14717 804 1
14776 804 2
14780 804 1
14792 804 1
14963 804 2
14965 804 5
15001 804 1
15004 804 1
15059 804 1
15075 804 2
15113 804 1
15129 804 1
15324 804 2
15342 804 1
15356 804 1
15427 804 1
15454 804 4
15714 804 2
15732 804 18
15778 804 1
15837 804 3
15953 804 1
16068 804 1
16072 804 2
16107 804 1
16112 804 1
16163 804 1
16200 804 1
16212 804 1
16214 804 1
16235 804 8
16242 804 1
16284 804 1
16292 804 1
16294 804 1
16322 804 2
16323 804 1
16324 804 3
16332 804 1
16336 804 1
16338 804 1
16381 804 1
16390 804 1
16400 804 1
16466 804 1
16653 804 1
4 805 1
5 805 1
15 805 1
37 805 23
44 805 1
45 805 1
54 805 2
59 805 1
85 805 1
89 805 1
122 805 1
131 805 1
132 805 1
150 805 5
155 805 1
164 805 1
168 805 1
169 805 1
173 805 1
179 805 2
180 805 3
185 805 1
186 805 2
189 805 18
199 805 5
212 805 3
223 805 1
227 805 1
239 805 1
244 805 1
256 805 2
258 805 5
259 805 1
272 805 1
275 805 3
287 805 5
307 805 1
309 805 1
312 805 3
392 805 3
395 805 1
422 805 3
428 805 1
429 805 1
431 805 51
433 805 1
447 805 2
472 805 5
475 805 14
478 805 1
516 805 1
522 805 1
529 805 1
535 805 1
537 805 1
548 805 1
558 805 1
563 805 1
571 805 1
613 805 3
633 805 1
645 805 1
655 805 2
665 805 1
676 805 2
698 805 1
728 805 1
739 805 1
742 805 1
749 805 1
761 805 1
764 805 1
765 805 1
769 805 12
817 805 1
826 805 2
832 805 1
838 805 2
851 805 5
857 805 5
864 805 1
865 805 3
866 805 2
867 805 1
873 805 1
878 805 2
883 805 1
903 805 1
909 805 1
921 805 6
939 805 1
964 805 1
981 805 2
986 805 1
994 805 1
998 805 1
1006 805 1
1009 805 2
1020 805 1
1023 805 1
1044 805 1
1063 805 1
1064 805 1
1066 805 1
1092 805 1
1100 805 1
1105 805 1
1108 805 1
1114 805 2
1120 805 1
1132 805 1
1135 805 1
1147 805 1
1158 805 1
1172 805 1
1178 805 1
1182 805 3
1191 805 1
1208 805 1
1210 805 25
1211 805 55
1212 805 4
1236 805 1
1243 805 1
1247 805 1
1260 805 1
1268 805 1
1289 805 1
1290 805 2
1306 805 2
1307 805 1
1317 805 2
1322 805 6
1336 805 1
1367 805 1
1385 805 3
1397 805 2
1416 805 1
1417 805 1
1419 805 1
1423 805 1
1426 805 3
1448 805 1
1454 805 1
1463 805 3
1515 805 2
1516 805 5
1517 805 3
1518 805 1
1539 805 1
1546 805 1
1564 805 2
1567 805 1
1576 805 1
1597 805 1
1608 805 1
1610 805 2
1617 805 3
1621 805 1
1630 805 1
1632 805 1
1643 805 1
1654 805 1
1655 805 6
1657 805 1
1660 805 1
1662 805 1
1663 805 20
1670 805 1
1674 805 1
1690 805 1
1692 805 1
1712 805 2
1738 805 1
1740 805 1
1742 805 1
1745 805 6
1754 805 1
1756 805 1
1769 805 3
1796 805 1
1803 805 2
1809 805 1
1810 805 1
1821 805 1
1829 805 2
1830 805 2
1838 805 2
1866 805 3
1871 805 1
1874 805 2
1877 805 1
1885 805 1
1886 805 1
1887 805 1
1893 805 15
1908 805 1
1922 805 2
1925 805 2
1968 805 1
1999 805 1
2019 805 1
2022 805 1
2024 805 1
2036 805 1
2079 805 1
2085 805 2
2128 805 1
2130 805 1
2134 805 1
2150 805 1
2164 805 2
2185 805 1
2200 805 4
2212 805 1
2239 805 1
2243 805 2
2271 805 1
2361 805 1
2363 805 7
2371 805 1
2386 805 1
2388 805 2
2410 805 1
2439 805 1
2451 805 1
2454 805 2
2456 805 2
2471 805 1
2482 805 1
2498 805 1
2501 805 1
2525 805 1
2528 805 2
2537 805 1
2548 805 6
2577 805 2
2592 805 1
2622 805 4
2625 805 1
2641 805 1
2646 805 1
2656 805 1
2745 805 1
2753 805 4
2754 805 3
2784 805 1
2923 805 1
2988 805 1
3196 805 1
3216 805 1
3249 805 1
3256 805 1
3282 805 1
3296 805 1
3299 805 1
3344 805 1
3374 805 1
3379 805 1
3430 805 1
3439 805 1
3455 805 1
3488 805 1
3511 805 1
3522 805 1
3544 805 1
3558 805 1
3586 805 5
3601 805 1
3676 805 1
3738 805 1
3786 805 1
3801 805 1
3822 805 1
3866 805 1
3926 805 1
3936 805 2
3941 805 1
3957 805 1
3988 805 2
4008 805 1
4029 805 1
4046 805 2
4095 805 1
4190 805 37
4249 805 1
4280 805 3
4289 805 2
4321 805 1
4362 805 1
4432 805 1
4434 805 1
4466 805 1
4474 805 2
4535 805 1
4557 805 2
4563 805 1
4612 805 12
4627 805 1
4717 805 1
4718 805 1
4726 805 1
4753 805 1
4769 805 1
4807 805 1
4836 805 9
4865 805 1
4876 805 6
4898 805 1
4919 805 3
4940 805 1
4962 805 2
4963 805 1
4995 805 1
5017 805 1
5050 805 1
5077 805 1
5102 805 1
5118 805 1
5143 805 1
5146 805 1
5211 805 1
5225 805 1
5256 805 2
5407 805 1
5462 805 1
5547 805 1
5575 805 1
5604 805 1
5635 805 2
5680 805 8
5681 805 25
5682 805 1
5706 805 2
5711 805 1
5712 805 1
5739 805 1
5744 805 1
5847 805 1
5916 805 1
5926 805 2
5966 805 1
5970 805 1
5979 805 1
6002 805 1
6007 805 1
6008 805 1
6082 805 1
6152 805 1
6165 805 1
6186 805 1
6203 805 1
6251 805 1
6269 805 3
6303 805 1
6432 805 1
6468 805 1
6482 805 1
6485 805 1
6497 805 2
6499 805 3
6538 805 1
6547 805 1
6549 805 1
6550 805 2
6561 805 2
6571 805 1
6635 805 1
6686 805 4
6695 805 4
6703 805 1
6713 805 1
6715 805 2
6726 805 2
6727 805 1
6742 805 1
6748 805 1
6812 805 1
6817 805 1
6847 805 1
6855 805 2
6859 805 1
6861 805 2
6876 805 1
6889 805 1
6899 805 3
6965 805 1
7067 805 1
7128 805 1
7160 805 1
7230 805 1
7231 805 1
7243 805 1
7246 805 1
7299 805 1
7303 805 1
7344 805 1
7351 805 1
7422 805 1
7434 805 2
7503 805 1
7527 805 23
7528 805 25
7531 805 1
7552 805 1
7615 805 2
7638 805 1
7731 805 2
7755 805 1
7756 805 1
7780 805 2
7860 805 1
7901 805 1
7948 805 2
7976 805 1
7989 805 1
8011 805 3
8035 805 6
8043 805 1
8084 805 1
8109 805 2
8125 805 1
8132 805 2
8257 805 1
8283 805 1
8303 805 1
8377 805 7
8389 805 1
8399 805 1
8566 805 2
8611 805 1
8653 805 3
8670 805 9
8694 805 2
8726 805 1
8755 805 1
8756 805 1
8766 805 4
8769 805 1
8770 805 1
8771 805 1
8809 805 1
8829 805 1
8861 805 1
8877 805 2
9045 805 1
9070 805 1
9128 805 2
9136 805 1
9241 805 7
9280 805 1
9287 805 2
9288 805 1
9297 805 1
9341 805 1
9372 805 1
9404 805 4
9425 805 1
9457 805 1
9476 805 2
9477 805 2
9499 805 1
9503 805 1
9510 805 1
9514 805 1
9515 805 1
9518 805 1
9524 805 1
9527 805 1
9536 805 2
9541 805 2
9542 805 1
9558 805 1
9571 805 5
9573 805 2
9574 805 5
9579 805 1
9684 805 1
9692 805 1
9709 805 1
9779 805 3
9847 805 4
9848 805 2
9869 805 1
9925 805 1
9928 805 1
9954 805 1
9965 805 1
9992 805 1
10001 805 9
10002 805 1
10003 805 2
10019 805 1
10023 805 2
10048 805 1
10089 805 2
10113 805 1
10135 805 1
10140 805 22
10160 805 5
10209 805 1
10224 805 1
10320 805 1
10342 805 1
10353 805 4
10428 805 1
10457 805 1
10554 805 1
10555 805 1
10637 805 2
10663 805 5
10668 805 1
10745 805 2
10784 805 2
10791 805 1
10800 805 1
10949 805 4
10965 805 1
10969 805 1
10970 805 8
10971 805 2
11005 805 1
11039 805 1
11046 805 5
11063 805 1
11076 805 1
11087 805 1
11112 805 1
11137 805 1
11160 805 2
11182 805 2
11220 805 4
11278 805 3
11342 805 1
11344 805 2
11357 805 1
11593 805 13
11604 805 4
11618 805 1
11628 805 1
11656 805 1
11677 805 2
11720 805 1
11726 805 1
11728 805 1
11737 805 1
11747 805 33
11748 805 1
11765 805 1
11903 805 1
11936 805 1
11975 805 1
11979 805 1
11980 805 2
11987 805 4
12037 805 2
12080 805 3
12090 805 1
12094 805 1
12099 805 8
12102 805 2
12103 805 1
12114 805 1
12126 805 1
12130 805 1
12142 805 1
12154 805 1
12161 805 1
12184 805 2
12185 805 87
12188 805 5
12193 805 7
12194 805 3
12199 805 1
12245 805 1
12283 805 2
12298 805 2
12350 805 1
12419 805 1
12420 805 1
12425 805 1
12426 805 4
12430 805 5
12431 805 7
12432 805 27
12434 805 1
12453 805 2
12498 805 1
12555 805 1
12587 805 1
12603 805 3
12616 805 2
12646 805 1
12649 805 8
12650 805 35
12663 805 5
12671 805 1
12673 805 1
12679 805 1
12686 805 1
12756 805 1
12757 805 2
12759 805 13
12763 805 1
12764 805 2
12787 805 1
12788 805 1
12790 805 2
12837 805 1
12848 805 1
12874 805 8
12888 805 38
12894 805 1
12907 805 1
12923 805 1
12939 805 1
12965 805 15
12975 805 5
12976 805 1
12980 805 1
12983 805 1
12996 805 20
13002 805 1
13009 805 1
13015 805 1
13035 805 1
13041 805 1
13059 805 15
13070 805 1
13076 805 3
13099 805 1
13106 805 33
13135 805 2
13137 805 1
13138 805 1
13149 805 2
13156 805 2
13196 805 1
13213 805 2
13241 805 2
13262 805 2
13267 805 1
13272 805 1
13292 805 1
13310 805 1
13311 805 1
13313 805 2
13342 805 1
13355 805 2
13365 805 1
13397 805 1
13418 805 8
13489 805 2
13513 805 2
13533 805 1
13536 805 1
13539 805 2
13570 805 1
13587 805 1
13593 805 2
13598 805 1
13602 805 4
13625 805 17
13685 805 1
13701 805 3
13721 805 1
13729 805 2
13779 805 2
13790 805 1
13792 805 1
13794 805 1
13809 805 3
13811 805 1
13868 805 1
13898 805 3
13957 805 1
14009 805 1
14034 805 1
14035 805 1
14166 805 1
14168 805 3
14187 805 4
14190 805 5
14193 805 3
14200 805 5
14270 805 1
14295 805 5
14306 805 2
14319 805 2
14320 805 3
14349 805 1
14362 805 1
14414 805 1
14479 805 5
14513 805 2
14605 805 1
14629 805 1
14703 805 1
14762 805 1
14776 805 1
14833 805 1
14963 805 1
15000 805 1
15001 805 1
15059 805 1
15075 805 1
15085 805 1
15158 805 1
15174 805 1
15732 805 14
15733 805 1
15744 805 1
15762 805 1
15851 805 2
16165 805 1
16166 805 2
16200 805 1
16235 805 5
16238 805 1
16251 805 1
16257 805 1
16264 805 1
16282 805 1
16284 805 3
16311 805 1
16322 805 1
16323 805 1
16324 805 3
16331 805 1
16332 805 2
16333 805 1
16336 805 1
16369 805 1
16376 805 1
16381 805 1
16390 805 2
16391 805 1
16400 805 2
16423 805 1
16440 805 1
16446 805 1
16615 805 1
16629 805 1
16735 805 10
16744 805 1
10 806 2
42 806 1
59 806 1
82 806 1
119 806 1
164 806 1
169 806 1
199 806 5
212 806 1
234 806 1
237 806 3
258 806 1
272 806 1
275 806 1
340 806 1
358 806 1
392 806 1
428 806 2
429 806 1
431 806 31
447 806 1
461 806 2
475 806 8
541 806 1
563 806 1
571 806 2
594 806 1
613 806 1
633 806 2
658 806 2
693 806 1
742 806 1
764 806 1
769 806 10
805 806 1
830 806 2
839 806 1
857 806 1
865 806 2
883 806 2
902 806 1
908 806 1
921 806 3
1026 806 2
1049 806 2
1068 806 1
1082 806 2
1101 806 1
1120 806 1
1158 806 1
1178 806 1
1182 806 6
1208 806 1
1210 806 15
1211 806 30
1212 806 7
1290 806 1
1306 806 2
1322 806 1
1336 806 1
1347 806 1
1352 806 1
1359 806 1
1385 806 3
1412 806 1
1448 806 1
1487 806 2
1515 806 1
1516 806 1
1517 806 8
1518 806 7
1522 806 1
1539 806 1
1564 806 1
1611 806 1
1630 806 1
1654 806 1
1655 806 3
1663 806 7
1674 806 2
1681 806 1
1712 806 2
1722 806 2
1731 806 1
1740 806 1
1742 806 1
1745 806 11
1749 806 1
1756 806 1
1783 806 1
1789 806 2
1813 806 1
1860 806 1
1874 806 1
1978 806 1
2053 806 1
2081 806 3
2121 806 2
2172 806 1
2181 806 1
2231 806 1
2289 806 1
2298 806 1
2313 806 1
2363 806 10
2371 806 1
2397 806 1
2422 806 1
2430 806 1
2432 806 1
2454 806 1
2464 806 1
2557 806 1
2627 806 1
2646 806 1
2753 806 5
2754 806 6
2774 806 1
2806 806 1
2979 806 1
3234 806 1
3279 806 2
3320 806 1
3344 806 1
3455 806 3
3467 806 1
3630 806 2
3662 806 1
3676 806 1
3865 806 1
3866 806 1
3884 806 1
3888 806 1
3994 806 1
4069 806 2
4085 806 2
4129 806 1
4134 806 1
4147 806 1
4153 806 2
4280 806 1
4338 806 1
4349 806 1
4376 806 1
4411 806 1
4434 806 2
4482 806 1
4484 806 1
4557 806 2
4563 806 1
4567 806 1
4696 806 1
4801 806 2
4807 806 1
4842 806 1
4898 806 2
4919 806 2
4921 806 1
4968 806 1
5053 806 1
5072 806 1
5073 806 1
5084 806 1
5143 806 2
5187 806 1
5213 806 1
5225 806 3
5342 806 1
5381 806 1
5523 806 1
5574 806 2
5575 806 1
5611 806 1
5671 806 1
5680 806 1
5681 806 29
5723 806 1
6045 806 1
6064 806 1
6076 806 1
6082 806 4
6146 806 1
6148 806 1
6269 806 2
6332 806 1
6355 806 1
6372 806 1
6538 806 1
6567 806 1
6578 806 2
6680 806 6
6720 806 1
6777 806 1
6790 806 1
6861 806 1
6874 806 1
6954 806 1
6973 806 1
7003 806 1
7223 806 1
7230 806 1
7306 806 1
7398 806 2
7422 806 1
7445 806 1
7526 806 1
7569 806 1
7583 806 1
7658 806 1
7734 806 1
7755 806 1
7780 806 1
7785 806 1
7994 806 1
8011 806 1
8030 806 1
8254 806 1
8425 806 1
8566 806 1
8661 806 1
8809 806 1
8828 806 2
8865 806 1
8978 806 1
9086 806 1
9092 806 1
9173 806 1
9190 806 1
9201 806 1
9288 806 1
9289 806 1
9372 806 1
9424 806 1
9518 806 1
9520 806 1
9537 806 5
9540 806 1
9558 806 1
9573 806 2
9574 806 1
9730 806 1
9733 806 1
9773 806 2
9779 806 2
9801 806 1
9847 806 4
9848 806 1
9954 806 1
10003 806 1
10007 806 2
10019 806 5
10036 806 1
10054 806 1
10140 806 29
10160 806 1
10279 806 1
10320 806 1
10342 806 1
10353 806 1
10369 806 1
10399 806 1
10434 806 1
10451 806 1
10494 806 1
10554 806 4
10651 806 2
10663 806 1
10745 806 3
10784 806 1
10786 806 1
10812 806 1
10830 806 1
10847 806 2
10874 806 2
10894 806 2
10912 806 1
10968 806 1
10969 806 1
11033 806 4
11063 806 2
11069 806 1
11153 806 3
11276 806 3
11291 806 1
11344 806 1
11430 806 2
11548 806 1
11604 806 6
11618 806 2
11677 806 1
11735 806 2
11744 806 1
11747 806 4
11748 806 1
11903 806 1
12111 806 1
12148 806 1
12178 806 1
12184 806 5
12185 806 1
12246 806 1
12307 806 1
12340 806 3
12410 806 1
12418 806 1
12419 806 3
12422 806 1
12426 806 4
12427 806 1
12430 806 4
12431 806 5
12432 806 20
12434 806 1
12441 806 2
12453 806 1
12477 806 1
12539 806 1
12550 806 1
12551 806 11
12567 806 1
12603 806 2
12606 806 1
12611 806 1
12630 806 2
12645 806 1
12646 806 2
12648 806 1
12650 806 18
12671 806 11
12757 806 1
12788 806 1
12789 806 1
12854 806 1
12855 806 1
12874 806 5
12888 806 3
12892 806 2
12894 806 1
12941 806 1
12962 806 1
12965 806 13
12975 806 1
12979 806 1
12983 806 1
12996 806 8
13002 806 1
13009 806 1
13019 806 2
13035 806 1
13064 806 3
13105 806 2
13106 806 43
13135 806 1
13138 806 3
13142 806 1
13149 806 1
13209 806 1
13213 806 4
13241 806 1
13262 806 1
13272 806 7
13297 806 3
13302 806 2
13310 806 1
13319 806 1
13332 806 1
13355 806 4
13362 806 2
13386 806 2
13461 806 1
13464 806 1
13489 806 5
13499 806 1
13512 806 1
13513 806 1
13598 806 3
13600 806 1
13641 806 2
13685 806 1
13701 806 1
13721 806 2
13789 806 2
13810 806 1
13828 806 1
13957 806 1
13989 806 1
14004 806 1
14033 806 2
14044 806 1
14107 806 1
14147 806 1
14187 806 9
14193 806 2
14201 806 1
14233 806 1
14295 806 3
14306 806 1
14319 806 7
14320 806 9
14336 806 2
14412 806 1
14479 806 2
14510 806 1
14512 806 1
14702 806 1
14717 806 1
14776 806 2
14963 806 3
14964 806 1
14965 806 1
15004 806 1
15064 806 2
15075 806 1
15076 806 3
15113 806 1
15160 806 1
15233 806 1
15324 806 1
15342 806 1
15356 806 2
15399 806 1
15427 806 1
15454 806 1
15714 806 1
15732 806 10
15734 806 1
15856 806 1
16072 806 3
16103 806 1
16105 806 1
16175 806 1
16235 806 1
16284 806 1
16321 806 1
16324 806 2
16375 806 1
16380 806 1
16439 806 2
16440 806 1
16478 806 1
16499 806 1
16511 806 1
16677 806 1
5 807 1
37 807 1
39 807 1
54 807 1
169 807 1
173 807 5
180 807 1
186 807 1
229 807 3
246 807 1
251 807 1
258 807 1
275 807 1
287 807 1
340 807 1
389 807 2
394 807 2
428 807 5
429 807 2
431 807 46
447 807 2
475 807 10
484 807 1
543 807 1
545 807 1
553 807 1
613 807 3
621 807 2
629 807 1
648 807 2
675 807 1
676 807 3
761 807 2
765 807 2
769 807 25
778 807 1
788 807 2
873 807 2
914 807 1
986 807 1
1006 807 1
1016 807 1
1020 807 1
1034 807 1
1061 807 2
1062 807 1
1063 807 1
1085 807 1
1105 807 2
1120 807 2
1132 807 1
1147 807 1
1158 807 2
1172 807 1
1182 807 11
1208 807 2
1210 807 64
1211 807 125
1212 807 13
1290 807 1
1303 807 1
1309 807 1
1322 807 2
1326 807 1
1411 807 1
1412 807 1
1448 807 2
1467 807 1
1515 807 1
1517 807 6
1518 807 2
1539 807 3
1546 807 1
1595 807 1
1597 807 1
1607 807 1
1623 807 2
1630 807 1
1643 807 1
1649 807 1
1654 807 2
1655 807 1
1663 807 7
1675 807 1
1731 807 3
1742 807 4
1745 807 3
1754 807 1
1783 807 2
1796 807 2
1817 807 1
1874 807 1
1893 807 2
1925 807 3
1989 807 1
1999 807 4
2003 807 2
2027 807 1
2036 807 1
2090 807 1
2153 807 1
2181 807 1
2301 807 1
2397 807 1
2410 807 1
2474 807 1
2494 807 2
2501 807 1
2517 807 1
2519 807 1
2564 807 1
2566 807 1
2656 807 2
2665 807 1
2753 807 4
2754 807 2
2755 807 1
2861 807 3
2998 807 1
3109 807 1
3150 807 1
3234 807 1
3260 807 1
3279 807 1
3309 807 1
3344 807 2
3455 807 2
3520 807 1
3745 807 1
3789 807 1
3811 807 1
3865 807 2
3909 807 1
3985 807 1
4095 807 1
4154 807 1
4156 807 1
4190 807 20
4215 807 1
4301 807 1
4319 807 1
4321 807 1
4403 807 1
4563 807 3
4612 807 2
4668 807 1
4669 807 1
4696 807 2
4717 807 1
4898 807 3
4919 807 1
4945 807 1
4963 807 1
5053 807 1
5072 807 1
5143 807 1
5342 807 1
5375 807 1
5526 807 1
5575 807 1
5586 807 1
5671 807 1
5680 807 12
5681 807 15
5728 807 6
5732 807 1
5739 807 1
5842 807 2
5845 807 2
5847 807 1
5916 807 1
5944 807 1
6082 807 3
6090 807 1
6186 807 1
6237 807 1
6251 807 1
6261 807 1
6269 807 3
6547 807 1
6600 807 1
6695 807 2
6713 807 2
6715 807 1
6786 807 1
6812 807 1
6935 807 1
6961 807 1
6982 807 2
7003 807 1
7112 807 1
7125 807 1
7160 807 2
7186 807 1
7398 807 2
7528 807 1
7580 807 1
7582 807 2
7595 807 1
7780 807 3
7785 807 2
7914 807 1
7994 807 2
8196 807 1
8259 807 1
8828 807 2
8849 807 1
8877 807 1
9136 807 2
9161 807 1
9250 807 1
9287 807 1
9288 807 4
9297 807 1
9372 807 1
9404 807 2
9419 807 1
9425 807 1
9458 807 2
9476 807 3
9477 807 1
9565 807 1
9570 807 5
9571 807 1
9574 807 7
9670 807 1
9692 807 1
9703 807 1
9719 807 1
9729 807 1
9779 807 1
9780 807 1
9847 807 1
9874 807 1
9925 807 1
9954 807 2
10003 807 3
10007 807 2
10019 807 4
10023 807 1
10041 807 1
10140 807 29
10342 807 1
10390 807 1
10428 807 2
10434 807 1
10449 807 1
10554 807 4
10555 807 1
10586 807 1
10670 807 1
10745 807 6
10774 807 1
10857 807 1
10873 807 1
10900 807 1
11033 807 1
11046 807 1
11069 807 2
11081 807 1
11082 807 2
11084 807 1
11129 807 1
11153 807 1
11430 807 1
11573 807 2
11592 807 1
11597 807 1
11618 807 1
11621 807 1
11704 807 1
11713 807 1
11728 807 1
11744 807 1
11747 807 33
11748 807 1
11760 807 2
11766 807 1
11903 807 2
11955 807 1
11980 807 1
11985 807 1
12055 807 2
12080 807 6
12111 807 1
12130 807 1
12172 807 1
12175 807 1
12184 807 8
12194 807 8
12340 807 2
12348 807 1
12417 807 1
12418 807 2
12419 807 1
12420 807 1
12430 807 1
12431 807 10
12432 807 44
12434 807 2
12541 807 1
12551 807 1
12581 807 2
12603 807 3
12606 807 2
12610 807 1
12616 807 1
12620 807 1
12645 807 1
12646 807 3
12650 807 30
12668 807 2
12671 807 3
12755 807 1
12759 807 1
12764 807 1
12790 807 1
12791 807 1
12813 807 1
12844 807 2
12888 807 5
12892 807 3
12896 807 1
12965 807 20
12985 807 1
12996 807 3
13002 807 1
13104 807 1
13105 807 1
13106 807 70
13136 807 1
13149 807 1
13213 807 3
13225 807 1
13272 807 4
13306 807 2
13311 807 1
13313 807 1
13333 807 1
13355 807 10
13386 807 2
13418 807 4
13456 807 1
13489 807 5
13499 807 1
13513 807 2
13564 807 1
13566 807 1
13602 807 1
13639 807 1
13721 807 1
13791 807 1
13811 807 1
13814 807 1
13898 807 1
13959 807 1
14033 807 1
14069 807 1
14107 807 3
14115 807 1
14187 807 16
14193 807 2
14233 807 1
14268 807 1
14295 807 2
14319 807 14
14320 807 17
14336 807 1
14371 807 1
14397 807 1
14479 807 3
14490 807 1
14605 807 1
14624 807 1
14696 807 1
14712 807 1
14717 807 1
14770 807 1
14776 807 1
14963 807 3
14964 807 1
14965 807 1
15049 807 1
15134 807 1
15229 807 1
15324 807 1
15356 807 1
15454 807 1
15541 807 1
15732 807 15
15750 807 2
15778 807 2
15965 807 1
16235 807 1
16282 807 1
16284 807 4
16331 807 1
16332 807 2
16333 807 3
16375 807 1
16401 807 1
16423 807 1
16529 807 1
5 808 1
8 808 1
34 808 1
37 808 2
80 808 1
85 808 1
122 808 1
147 808 1
153 808 1
155 808 1
164 808 1
169 808 2
196 808 1
199 808 2
239 808 1
258 808 2
275 808 1
287 808 1
340 808 2
390 808 1
420 808 1
428 808 1
429 808 4
431 808 41
475 808 6
535 808 1
541 808 1
545 808 2
558 808 1
563 808 2
594 808 2
621 808 1
633 808 1
638 808 1
645 808 1
649 808 1
671 808 1
693 808 1
694 808 1
746 808 1
760 808 1
769 808 10
788 808 1
789 808 1
826 808 1
836 808 1
838 808 1
851 808 2
857 808 4
883 808 1
892 808 1
893 808 2
915 808 1
921 808 1
932 808 1
941 808 1
942 808 1
961 808 1
978 808 1
991 808 1
1025 808 1
1036 808 1
1049 808 1
1061 808 1
1064 808 1
1082 808 1
1124 808 1
1134 808 1
1135 808 2
1136 808 1
1158 808 1
1182 808 13
1190 808 1
1208 808 1
1210 808 22
1211 808 59
1212 808 8
1226 808 1
1243 808 2
1247 808 1
1266 808 1
1326 808 4
1367 808 1
1385 808 6
1416 808 1
1463 808 1
1487 808 1
1515 808 1
1516 808 2
1517 808 4
1518 808 9
1521 808 1
1523 808 1
1539 808 1
1546 808 2
1610 808 2
1611 808 1
1623 808 1
1649 808 1
1653 808 1
1655 808 1
1663 808 10
1669 808 1
1681 808 1
1705 808 1
1712 808 1
1731 808 2
1742 808 3
1745 808 9
1855 808 1
1887 808 1
1895 808 1
1944 808 1
1999 808 2
2044 808 2
2054 808 1
2065 808 1
2085 808 2
2120 808 1
2146 808 1
2183 808 1
2212 808 1
2220 808 1
2226 808 1
2289 808 1
2320 808 1
2341 808 1
2363 808 6
2397 808 1
2517 808 1
2534 808 1
2535 808 1
2539 808 1
2622 808 1
2625 808 2
2753 808 10
2754 808 14
2792 808 1
2861 808 1
2947 808 1
3099 808 1
3109 808 1
3246 808 1
3349 808 1
3362 808 1
3439 808 1
3454 808 1
3455 808 1
3493 808 1
3521 808 1
3568 808 1
3676 808 1
3791 808 2
3865 808 1
3875 808 1
3884 808 1
3888 808 3
3908 808 1
3909 808 1
3941 808 1
3976 808 1
3984 808 1
4008 808 1
4069 808 1
4077 808 1
4093 808 1
4095 808 1
4140 808 1
4146 808 1
4190 808 4
4199 808 1
4249 808 1
4280 808 1
4301 808 1
4347 808 1
4389 808 2
4474 808 2
4535 808 1
4557 808 3
4563 808 2
4612 808 6
4889 808 2
4898 808 1
4940 808 1
4962 808 1
4968 808 1
5053 808 2
5061 808 1
5066 808 1
5141 808 1
5143 808 1
5156 808 1
5158 808 1
5261 808 1
5299 808 1
5341 808 1
5343 808 1
5359 808 1
5381 808 1
5575 808 1
5679 808 1
5681 808 26
5698 808 1
5728 808 1
5782 808 1
5830 808 2
5842 808 3
5845 808 1
5916 808 1
6181 808 1
6269 808 5
6332 808 2
6348 808 1
6499 808 2
6567 808 2
6638 808 1
6682 808 1
6695 808 5
6715 808 1
6812 808 1
6859 808 1
6961 808 1
7003 808 1
7047 808 1
7058 808 1
7129 808 1
7146 808 1
7160 808 1
7205 808 1
7214 808 1
7230 808 2
7313 808 1
7355 808 1
7421 808 1
7434 808 1
7478 808 1
7501 808 1
7527 808 3
7528 808 1
7557 808 1
7564 808 2
7582 808 4
7583 808 1
7660 808 1
7716 808 1
7984 808 1
7994 808 1
8190 808 1
8194 808 1
8259 808 2
8766 808 1
8770 808 3
8797 808 1
8856 808 1
9032 808 2
9177 808 1
9287 808 1
9297 808 1
9476 808 1
9477 808 1
9510 808 1
9514 808 1
9547 808 2
9556 808 1
9573 808 4
9574 808 4
9674 808 1
9697 808 1
9730 808 1
9773 808 3
9847 808 3
9848 808 1
9849 808 1
9863 808 1
9996 808 1
10003 808 3
10007 808 1
10019 808 8
10054 808 1
10087 808 1
10089 808 2
10140 808 14
10279 808 1
10320 808 1
10342 808 2
10388 808 1
10407 808 1
10554 808 1
10586 808 1
10592 808 1
10625 808 1
10637 808 1
10651 808 2
10663 808 1
10668 808 1
10745 808 1
10866 808 1
11033 808 2
11046 808 2
11068 808 1
11137 808 1
11153 808 2
11276 808 1
11341 808 1
11344 808 1
11357 808 1
11592 808 2
11593 808 1
11597 808 3
11618 808 1
11644 808 1
11747 808 4
11748 808 2
11760 808 1
11791 808 1
11903 808 1
11935 808 1
11945 808 1
11960 808 2
11967 808 1
11975 808 1
11980 808 1
12014 808 1
12037 808 3
12057 808 1
12080 808 2
12145 808 1
12184 808 3
12185 808 4
12188 808 1
12199 808 1
12205 808 1
12227 808 1
12241 808 1
12273 808 1
12277 808 1
12302 808 1
12307 808 1
12339 808 1
12340 808 7
12408 808 1
12418 808 1
12419 808 2
12422 808 1
12423 808 2
12426 808 1
12430 808 1
12431 808 11
12432 808 16
12433 808 1
12434 808 1
12441 808 4
12530 808 1
12551 808 3
12567 808 7
12581 808 2
12603 808 1
12608 808 2
12624 808 1
12630 808 1
12645 808 2
12646 808 1
12648 808 1
12650 808 12
12666 808 1
12671 808 6
12676 808 1
12772 808 2
12786 808 2
12799 808 1
12866 808 2
12888 808 7
12892 808 1
12893 808 1
12897 808 1
12923 808 1
12947 808 2
12965 808 13
12983 808 1
12991 808 1
12996 808 3
13064 808 3
13100 808 1
13101 808 1
13104 808 1
13105 808 2
13106 808 28
13132 808 1
13135 808 1
13187 808 2
13213 808 5
13225 808 1
13266 808 1
13267 808 1
13272 808 5
13302 808 2
13306 808 1
13310 808 3
13313 808 1
13319 808 1
13350 808 1
13355 808 8
13361 808 1
13365 808 4
13375 808 1
13397 808 3
13418 808 1
13456 808 1
13463 808 1
13481 808 2
13489 808 4
13499 808 2
13512 808 1
13513 808 6
13533 808 1
13598 808 1
13625 808 1
13657 808 1
13659 808 1
13701 808 2
13721 808 1
13789 808 1
13790 808 1
13791 808 1
13810 808 2
13814 808 1
13828 808 1
13829 808 1
13898 808 1
14004 808 2
14033 808 1
14107 808 1
14147 808 1
14187 808 13
14189 808 1
14193 808 1
14200 808 1
14295 808 3
14319 808 2
14320 808 7
14332 808 1
14410 808 1
14414 808 1
14479 808 2
14508 808 1
14677 808 1
14717 808 1
14762 808 1
14776 808 3
14965 808 4
14984 808 2
15001 808 1
15076 808 2
15116 808 1
15158 808 2
15160 808 1
15280 808 1
15446 808 1
15454 808 4
15537 808 1
15714 808 1
15732 808 12
15733 808 2
15860 808 1
16068 808 1
16072 808 2
16100 808 1
16103 808 3
16200 808 1
16219 808 1
16220 808 1
16235 808 6
16242 808 1
16246 808 3
16284 808 1
16322 808 2
16324 808 1
16332 808 1
16338 808 1
16342 808 1
16381 808 3
16399 808 1
16401 808 2
16591 808 2
16629 808 1
15 809 1
44 809 1
85 809 1
131 809 2
169 809 2
180 809 2
199 809 1
200 809 1
275 809 1
345 809 1
390 809 1
392 809 3
394 809 2
428 809 5
429 809 1
431 809 60
475 809 4
498 809 1
502 809 1
516 809 1
517 809 1
537 809 3
541 809 2
543 809 1
571 809 1
594 809 1
633 809 1
648 809 1
694 809 1
755 809 1
761 809 4
766 809 1
769 809 39
780 809 1
854 809 1
874 809 1
878 809 2
992 809 1
1006 809 1
1009 809 1
1044 809 1
1049 809 2
1101 809 1
1124 809 1
1149 809 1
1162 809 1
1174 809 1
1178 809 2
1182 809 16
1190 809 1
1201 809 1
1210 809 36
1211 809 45
1212 809 16
1253 809 1
1290 809 1
1303 809 2
1306 809 1
1308 809 2
1309 809 1
1324 809 1
1326 809 1
1330 809 1
1350 809 1
1367 809 1
1385 809 2
1516 809 13
1517 809 11
1518 809 3
1528 809 1
1539 809 1
1587 809 1
1654 809 1
1655 809 1
1662 809 1
1663 809 7
1674 809 1
1740 809 1
1745 809 20
1783 809 3
1796 809 1
1848 809 1
1854 809 1
1874 809 1
1886 809 1
1893 809 2
1922 809 1
1997 809 1
2003 809 2
2212 809 1
2289 809 1
2353 809 2
2363 809 4
2391 809 1
2448 809 1
2509 809 1
2525 809 1
2569 809 1
2625 809 1
2628 809 1
2641 809 1
2753 809 6
2754 809 11
2755 809 1
2859 809 1
2979 809 1
3138 809 1
3234 809 1
3279 809 1
3317 809 1
3320 809 1
3344 809 3
3369 809 1
3379 809 1
3520 809 1
3654 809 1
3677 809 1
3730 809 1
3843 809 1
3853 809 1
3865 809 1
3866 809 1
4052 809 1
4085 809 1
4156 809 1
4185 809 1
4190 809 6
4347 809 1
4358 809 2
4468 809 1
4557 809 1
4563 809 2
4612 809 3
4618 809 1
4669 809 1
4853 809 1
4898 809 3
4907 809 1
4963 809 2
5050 809 2
5051 809 1
5053 809 1
5111 809 1
5170 809 1
5187 809 1
5198 809 1
5328 809 1
5671 809 1
5680 809 5
5681 809 40
5699 809 1
5728 809 3
5735 809 1
5888 809 2
5986 809 1
6082 809 2
6138 809 1
6216 809 1
6269 809 2
6453 809 1
6475 809 1
6567 809 1
6571 809 1
6620 809 1
6672 809 2
6680 809 2
6695 809 4
6720 809 1
6726 809 2
6810 809 1
6812 809 2
6834 809 1
6857 809 1
6954 809 1
6961 809 2
6965 809 2
6982 809 1
7060 809 1
7070 809 1
7215 809 2
7357 809 1
7358 809 1
7578 809 1
7580 809 1
7582 809 2
7627 809 1
7691 809 1
7807 809 1
8259 809 2
8350 809 1
8371 809 1
8462 809 1
8566 809 1
8580 809 1
8725 809 1
9034 809 1
9122 809 1
9177 809 1
9287 809 1
9288 809 2
9290 809 1
9297 809 1
9404 809 1
9424 809 1
9477 809 2
9510 809 1
9513 809 1
9522 809 1
9537 809 3
9540 809 1
9571 809 1
9573 809 9
9574 809 1
9622 809 1
9703 809 1
9729 809 1
9773 809 2
9848 809 1
9956 809 1
9979 809 1
10001 809 1
10003 809 3
10019 809 6
10093 809 1
10140 809 14
10143 809 1
10320 809 2
10342 809 3
10353 809 1
10369 809 1
10388 809 2
10390 809 1
10428 809 1
10434 809 1
10554 809 5
10555 809 1
10637 809 2
10651 809 2
10663 809 2
10745 809 5
10788 809 1
10847 809 2
10949 809 2
10969 809 1
11033 809 2
11069 809 2
11076 809 1
11276 809 1
11592 809 4
11593 809 1
11597 809 2
11604 809 5
11747 809 11
11748 809 1
11766 809 1
11980 809 1
12037 809 1
12067 809 2
12114 809 1
12184 809 1
12246 809 1
12288 809 1
12340 809 3
12417 809 2
12419 809 2
12420 809 2
12422 809 1
12425 809 5
12426 809 4
12427 809 1
12430 809 2
12431 809 6
12432 809 39
12433 809 1
12434 809 2
12441 809 1
12567 809 3
12645 809 2
12646 809 1
12647 809 1
12650 809 32
12671 809 1
12764 809 1
12791 809 2
12848 809 1
12874 809 2
12888 809 4
12941 809 1
12965 809 21
12975 809 1
12986 809 1
12991 809 1
12996 809 2
13009 809 1
13015 809 1
13018 809 1
13076 809 1
13080 809 1
13105 809 1
13106 809 59
13136 809 1
13213 809 2
13221 809 1
13227 809 1
13267 809 2
13272 809 5
13292 809 1
13302 809 2
13310 809 1
13355 809 9
13415 809 2
13489 809 7
13513 809 1
13602 809 2
13641 809 1
13789 809 1
13814 809 1
13828 809 1
13898 809 1
14187 809 8
14189 809 1
14191 809 1
14193 809 1
14233 809 1
14268 809 1
14295 809 1
14306 809 1
14319 809 8
14320 809 9
14413 809 1
14776 809 1
14833 809 1
14963 809 1
15004 809 1
15324 809 1
15427 809 1
15454 809 3
15532 809 1
15732 809 21
15733 809 1
15837 809 1
16072 809 1
16235 809 2
16249 809 2
16284 809 1
16323 809 1
16375 809 1
16400 809 2
16440 809 1
16735 809 1
38 810 1
87 810 1
89 810 1
96 810 1
164 810 3
169 810 2
173 810 3
179 810 1
189 810 2
199 810 2
237 810 1
258 810 1
321 810 1
327 810 1
340 810 2
392 810 2
394 810 1
428 810 1
431 810 44
447 810 1
475 810 6
517 810 1
587 810 2
594 810 1
598 810 1
613 810 1
633 810 1
638 810 1
676 810 1
761 810 2
765 810 1
769 810 9
788 810 1
854 810 1
865 810 1
878 810 3
898 810 1
908 810 1
924 810 1
1006 810 2
1049 810 1
1054 810 1
1114 810 1
1115 810 1
1120 810 1
1136 810 1
1182 810 4
1210 810 12
1211 810 38
1212 810 3
1303 810 2
1326 810 1
1351 810 1
1385 810 3
1412 810 1
1416 810 1
1495 810 3
1516 810 2
1517 810 7
1523 810 2
1539 810 1
1564 810 1
1594 810 2
1610 810 1
1611 810 1
1623 810 1
1630 810 2
1654 810 1
1655 810 1
1662 810 1
1663 810 9
1674 810 1
1681 810 1
1690 810 1
1731 810 1
1738 810 1
1742 810 2
1745 810 6
1832 810 1
1854 810 1
1874 810 2
2003 810 1
2081 810 1
2083 810 1
2200 810 1
2222 810 1
2344 810 1
2363 810 5
2473 810 1
2535 810 1
2569 810 1
2628 810 1
2744 810 1
2753 810 11
2754 810 6
2978 810 1
2983 810 1
3185 810 1
3196 810 1
3279 810 2
3344 810 1
3374 810 1
3521 810 1
3577 810 1
3654 810 1
3676 810 1
3709 810 1
3829 810 1
3865 810 2
3875 810 1
3909 810 2
4066 810 1
4085 810 2
4146 810 1
4155 810 1
4156 810 1
4190 810 8
4280 810 2
4288 810 1
4317 810 1
4321 810 1
4434 810 1
4520 810 1
4535 810 2
4563 810 1
4612 810 7
4666 810 1
4889 810 2
4898 810 2
4940 810 1
4968 810 1
4988 810 1
5051 810 1
5053 810 1
5081 810 1
5146 810 1
5225 810 1
5261 810 2
5511 810 2
5574 810 1
5575 810 1
5679 810 1
5680 810 3
5681 810 13
5728 810 1
5744 810 1
5847 810 1
5966 810 1
5986 810 2
6082 810 1
6186 810 1
6467 810 1
6468 810 1
6680 810 3
6688 810 1
6695 810 1
6891 810 1
6965 810 2
7069 810 1
7088 810 1
7558 810 1
7582 810 2
7583 810 2
7590 810 1
7655 810 1
7658 810 2
7878 810 1
7886 810 1
7899 810 1
7983 810 1
7984 810 1
8136 810 1
8196 810 2
8257 810 1
8349 810 1
8438 810 1
8526 810 1
8580 810 1
8770 810 1
9039 810 1
9157 810 1
9161 810 1
9193 810 1
9273 810 1
9287 810 1
9404 810 1
9424 810 2
9425 810 1
9504 810 2
9537 810 2
9570 810 3
9573 810 2
9574 810 1
9669 810 1
9693 810 1
9703 810 2
9729 810 1
9730 810 3
9773 810 1
9779 810 1
9847 810 5
9855 810 2
10001 810 1
10003 810 2
10019 810 2
10047 810 1
10083 810 1
10093 810 1
10095 810 2
10135 810 1
10140 810 13
10216 810 1
10320 810 3
10342 810 6
10353 810 1
10430 810 1
10448 810 1
10554 810 7
10592 810 1
10651 810 5
10668 810 3
10745 810 2
10805 810 1
10866 810 1
10873 810 1
10874 810 1
11009 810 1
11033 810 1
11077 810 1
11213 810 2
11344 810 3
11357 810 1
11597 810 4
11604 810 4
11618 810 2
11728 810 1
11747 810 10
11748 810 1
11760 810 3
11765 810 1
11820 810 1
11955 810 2
11977 810 1
11987 810 1
12057 810 1
12080 810 1
12134 810 1
12153 810 1
12165 810 1
12178 810 1
12184 810 2
12185 810 1
12194 810 1
12199 810 2
12241 810 1
12246 810 2
12277 810 1
12300 810 1
12340 810 3
12416 810 1
12418 810 2
12419 810 2
12420 810 1
12421 810 1
12423 810 1
12425 810 2
12427 810 2
12428 810 1
12431 810 9
12432 810 11
12434 810 1
12441 810 6
12483 810 1
12539 810 1
12551 810 2
12603 810 2
12610 810 2
12611 810 1
12645 810 1
12646 810 1
12648 810 2
12650 810 20
12671 810 3
12757 810 1
12759 810 3
12765 810 1
12769 810 2
12772 810 1
12800 810 1
12856 810 1
12867 810 1
12888 810 5
12892 810 2
12893 810 3
12940 810 1
12941 810 1
12965 810 14
12991 810 2
12996 810 5
13002 810 1
13009 810 1
13015 810 1
13041 810 1
13059 810 1
13064 810 4
13104 810 2
13105 810 3
13106 810 45
13196 810 1
13209 810 1
13213 810 9
13262 810 1
13266 810 1
13267 810 1
13292 810 1
13302 810 3
13310 810 3
13313 810 1
13319 810 2
13355 810 6
13365 810 2
13419 810 1
13481 810 2
13489 810 4
13513 810 2
13533 810 1
13541 810 4
13570 810 1
13587 810 2
13598 810 2
13602 810 3
13603 810 1
13620 810 1
13635 810 1
13637 810 1
13645 810 1
13689 810 1
13789 810 1
13792 810 2
13794 810 2
13882 810 1
13897 810 1
13898 810 1
13991 810 1
14107 810 3
14147 810 4
14187 810 5
14191 810 2
14193 810 1
14200 810 3
14233 810 1
14268 810 1
14295 810 3
14306 810 1
14319 810 2
14320 810 8
14332 810 2
14336 810 1
14479 810 2
14509 810 1
14608 810 1
14629 810 1
14659 810 1
14723 810 1
14741 810 1
14776 810 2
14963 810 4
14965 810 2
15000 810 1
15064 810 3
15232 810 1
15322 810 1
15342 810 1
15356 810 2
15449 810 1
15454 810 2
15732 810 17
15733 810 1
15837 810 2
15946 810 1
16072 810 1
16098 810 1
16200 810 1
16219 810 1
16235 810 1
16242 810 2
16284 810 1
16332 810 2
16375 810 1
16381 810 1
16391 810 1
16401 810 1
16439 810 1
16440 810 1
16511 810 1
28 811 1
37 811 1
82 811 2
96 811 1
100 811 2
164 811 2
168 811 1
173 811 1
179 811 1
180 811 1
189 811 1
199 811 1
209 811 1
229 811 2
247 811 1
258 811 2
287 811 1
340 811 1
351 811 1
395 811 1
422 811 1
428 811 4
431 811 42
461 811 2
464 811 1
475 811 4
541 811 1
563 811 2
587 811 2
594 811 1
633 811 1
675 811 1
755 811 1
761 811 3
769 811 9
851 811 1
857 811 1
865 811 1
878 811 1
883 811 1
884 811 1
893 811 1
981 811 1
1009 811 1
1102 811 1
1115 811 1
1144 811 3
1149 811 1
1168 811 1
1182 811 2
1190 811 1
1210 811 30
1211 811 49
1212 811 8
1233 811 1
1243 811 2
1290 811 3
1322 811 1
1336 811 2
1385 811 1
1491 811 1
1516 811 1
1517 811 7
1518 811 1
1523 811 3
1539 811 2
1623 811 2
1643 811 1
1654 811 2
1663 811 13
1686 811 1
1688 811 1
1690 811 1
1712 811 1
1724 811 1
1738 811 3
1742 811 2
1745 811 5
1791 811 1
1821 811 2
1855 811 1
1903 811 1
1961 811 1
1975 811 1
1999 811 1
2003 811 1
2034 811 1
2171 811 1
2172 811 1
2212 811 1
2243 811 1
2329 811 1
2353 811 1
2363 811 7
2520 811 1
2622 811 2
2628 811 1
2641 811 1
2659 811 1
2665 811 2
2674 811 1
2738 811 1
2753 811 5
2754 811 5
2783 811 1
2923 811 1
2989 811 2
3005 811 1
3094 811 1
3112 811 1
3138 811 1
3143 811 1
3216 811 1
3221 811 1
3256 811 1
3309 811 1
3344 811 1
3789 811 1
3791 811 1
3909 811 1
4083 811 1
4085 811 1
4143 811 1
4146 811 1
4148 811 1
4190 811 2
4238 811 1
4280 811 3
4319 811 1
4321 811 1
4338 811 1
4358 811 1
4432 811 1
4434 811 1
4535 811 1
4557 811 1
4612 811 1
4617 811 1
4618 811 1
4626 811 1
4696 811 1
4840 811 1
4898 811 1
4940 811 1
4962 811 1
4995 811 1
5050 811 2
5089 811 1
5146 811 1
5526 811 1
5575 811 3
5635 811 4
5671 811 1
5680 811 4
5681 811 15
5845 811 2
6039 811 1
6077 811 1
6082 811 1
6090 811 1
6155 811 1
6251 811 1
6269 811 1
6280 811 1
6327 811 1
6499 811 1
6549 811 3
6578 811 1
6600 811 1
6638 811 1
6680 811 3
6695 811 2
6713 811 1
6761 811 1
6812 811 1
6857 811 2
6935 811 1
6961 811 1
6982 811 1
7003 811 2
7097 811 1
7185 811 1
7192 811 1
7209 811 1
7345 811 2
7370 811 1
7398 811 1
7492 811 1
7578 811 1
7583 811 1
7587 811 1
7615 811 1
7736 811 1
7903 811 1
7931 811 1
8030 811 1
8196 811 1
8283 811 2
8349 811 1
8371 811 1
8557 811 1
8580 811 1
8769 811 1
8828 811 1
8851 811 1
8960 811 1
8978 811 1
9009 811 1
9032 811 1
9055 811 1
9092 811 2
9193 811 1
9194 811 1
9252 811 1
9274 811 1
9288 811 2
9289 811 1
9372 811 1
9388 811 1
9401 811 1
9427 811 1
9510 811 2
9516 811 1
9522 811 1
9538 811 2
9541 811 1
9546 811 1
9559 811 1
9570 811 1
9670 811 1
9709 811 1
9773 811 5
9779 811 3
9847 811 7
9848 811 1
9855 811 1
9859 811 1
9874 811 1
9914 811 1
10001 811 1
10003 811 1
10007 811 4
10019 811 2
10140 811 33
10279 811 1
10342 811 7
10353 811 1
10369 811 1
10390 811 1
10428 811 1
10462 811 1
10554 811 3
10555 811 1
10594 811 1
10602 811 1
10625 811 1
10647 811 1
10663 811 1
10827 811 1
10873 811 1
10874 811 2
10949 811 1
10977 811 1
10984 811 1
11009 811 1
11069 811 2
11111 811 1
11144 811 1
11213 811 2
11220 811 1
11276 811 1
11344 811 2
11597 811 1
11604 811 3
11618 811 1
11677 811 1
11735 811 1
11744 811 1
11747 811 3
11748 811 1
11760 811 1
11791 811 1
11903 811 1
11945 811 1
11956 811 1
11977 811 2
11980 811 1
11985 811 2
12037 811 1
12067 811 1
12080 811 1
12101 811 1
12102 811 1
12114 811 1
12161 811 1
12162 811 1
12184 811 11
12199 811 1
12340 811 4
12416 811 2
12417 811 1
12419 811 1
12420 811 2
12421 811 2
12423 811 2
12424 811 1
12425 811 4
12426 811 3
12427 811 3
12428 811 1
12431 811 4
12432 811 26
12433 811 1
12435 811 1
12458 811 1
12567 811 1
12581 811 1
12585 811 1
12645 811 9
12646 811 1
12648 811 1
12650 811 28
12671 811 2
12759 811 1
12764 811 1
12789 811 1
12791 811 1
12888 811 3
12892 811 1
12896 811 1
12965 811 20
12975 811 1
12983 811 1
12986 811 1
12996 811 3
13000 811 1
13008 811 1
13009 811 1
13064 811 2
13070 811 1
13077 811 1
13100 811 2
13101 811 1
13104 811 2
13105 811 5
13106 811 45
13138 811 1
13213 811 7
13225 811 1
13257 811 1
13272 811 6
13311 811 1
13325 811 1
13350 811 1
13355 811 9
13361 811 2
13481 811 3
13489 811 12
13513 811 4
13533 811 1
13541 811 1
13592 811 1
13625 811 1
13641 811 2
13701 811 1
13789 811 2
13898 811 1
14002 811 1
14033 811 1
14107 811 2
14147 811 3
14156 811 1
14187 811 5
14191 811 1
14193 811 4
14200 811 1
14268 811 3
14295 811 5
14306 811 4
14319 811 10
14320 811 9
14412 811 1
14413 811 2
14434 811 1
14442 811 1
14479 811 8
14490 811 1
14510 811 1
14512 811 1
14526 811 1
14629 811 1
14677 811 2
14717 811 1
14767 811 2
14965 811 4
15076 811 2
15098 811 1
15158 811 1
15232 811 1
15234 811 1
15342 811 1
15541 811 1
15714 811 1
15732 811 19
15946 811 1
15953 811 1
16175 811 1
16235 811 2
16242 811 1
16246 811 4
16284 811 2
16322 811 1
16323 811 1
16331 811 1
16332 811 1
16381 811 1
16400 811 1
16439 811 1
16478 811 1
16535 811 1
16629 811 2
16673 811 1
8 812 1
15 812 2
37 812 3
38 812 1
39 812 1
82 812 3
119 812 1
122 812 1
180 812 1
199 812 2
200 812 1
206 812 1
269 812 1
312 812 1
321 812 1
325 812 1
340 812 3
349 812 1
350 812 1
390 812 1
392 812 1
428 812 1
429 812 4
431 812 57
447 812 1
475 812 10
496 812 1
512 812 2
541 812 1
545 812 1
558 812 1
563 812 2
594 812 1
633 812 2
648 812 1
649 812 1
746 812 1
761 812 2
769 812 6
826 812 1
830 812 2
857 812 2
865 812 4
872 812 1
883 812 2
893 812 1
921 812 2
981 812 2
1006 812 1
1012 812 1
1020 812 2
1061 812 1
1064 812 1
1182 812 11
1210 812 15
1211 812 29
1212 812 6
1300 812 1
1306 812 2
1324 812 1
1350 812 1
1385 812 3
1446 812 1
1448 812 1
1515 812 2
1516 812 1
1517 812 11
1518 812 2
1521 812 2
1560 812 1
1587 812 1
1594 812 1
1610 812 1
1614 812 1
1623 812 1
1662 812 2
1663 812 9
1674 812 2
1681 812 1
1731 812 1
1742 812 1
1745 812 12
1829 812 1
1838 812 2
1840 812 1
1855 812 1
1866 812 1
1874 812 1
1893 812 2
1897 812 1
1912 812 1
1944 812 2
1955 812 1
2003 812 1
2035 812 1
2070 812 1
2081 812 1
2116 812 1
2134 812 1
2170 812 1
2172 812 1
2181 812 1
2243 812 1
2246 812 1
2363 812 6
2388 812 1
2415 812 1
2424 812 1
2517 812 2
2535 812 3
2610 812 1
2730 812 1
2738 812 1
2745 812 1
2753 812 3
2754 812 22
2788 812 1
2804 812 1
2877 812 1
2943 812 1
2966 812 1
2967 812 1
2998 812 1
3112 812 1
3196 812 1
3234 812 1
3279 812 2
3344 812 3
3373 812 1
3374 812 1
3515 812 1
3567 812 1
3575 812 1
3604 812 1
3676 812 1
3714 812 1
3736 812 1
3789 812 1
3791 812 1
3817 812 1
3865 812 1
3875 812 1
3909 812 1
3936 812 1
3942 812 2
4002 812 1
4085 812 1
4095 812 1
4154 812 1
4156 812 1
4188 812 1
4190 812 5
4280 812 1
4301 812 1
4321 812 1
4358 812 1
4432 812 1
4434 812 1
4545 812 1
4557 812 2
4563 812 2
4612 812 1
4613 812 1
4696 812 1
4898 812 3
4919 812 1
4945 812 1
5050 812 1
5051 812 1
5053 812 2
5068 812 1
5143 812 1
5184 812 1
5225 812 2
5274 812 1
5297 812 1
5483 812 1
5574 812 2
5575 812 1
5680 812 9
5681 812 27
5682 812 1
5728 812 1
5733 812 1
5736 812 1
5850 812 1
5906 812 1
5919 812 2
5934 812 2
6082 812 2
6090 812 1
6113 812 1
6150 812 1
6216 812 1
6269 812 2
6272 812 1
6383 812 1
6547 812 1
6578 812 2
6688 812 1
6692 812 1
6695 812 2
6713 812 1
6720 812 1
6834 812 1
6961 812 1
6973 812 1
6982 812 1
6986 812 1
7069 812 2
7146 812 1
7223 812 1
7372 812 1
7679 812 1
7785 812 1
7878 812 1
7983 812 1
7984 812 1
7994 812 1
8006 812 1
8131 812 1
8283 812 1
8329 812 1
8377 812 1
8411 812 1
8540 812 1
8612 812 1
8625 812 1
8663 812 1
8687 812 1
8766 812 1
8829 812 1
9071 812 1
9113 812 1
9233 812 1
9250 812 1
9266 812 1
9288 812 1
9404 812 1
9424 812 2
9430 812 1
9541 812 1
9551 812 1
9555 812 1
9559 812 1
9570 812 1
9573 812 2
9670 812 1
9703 812 1
9773 812 1
9779 812 1
9847 812 5
9848 812 4
9859 812 1
9869 812 1
9914 812 2
10003 812 1
10007 812 1
10019 812 11
10027 812 1
10053 812 1
10054 812 3
10140 812 20
10216 812 2
10240 812 1
10283 812 1
10342 812 3
10428 812 1
10434 812 1
10554 812 4
10555 812 2
10586 812 1
10637 812 1
10651 812 1
10663 812 1
10745 812 1
10753 812 1
10784 812 1
10894 812 1
10969 812 1
11006 812 1
11033 812 1
11046 812 1
11069 812 2
11074 812 1
11081 812 3
11111 812 1
11129 812 1
11153 812 1
11205 812 1
11213 812 2
11218 812 1
11220 812 2
11342 812 1
11344 812 2
11573 812 3
11597 812 5
11618 812 2
11694 812 1
11735 812 1
11747 812 7
11748 812 1
11760 812 1
11785 812 1
11791 812 1
11945 812 1
11980 812 1
12080 812 3
12102 812 1
12145 812 1
12184 812 6
12185 812 1
12199 812 3
12241 812 1
12246 812 1
12288 812 1
12300 812 1
12340 812 2
12409 812 1
12410 812 1
12415 812 1
12417 812 2
12418 812 3
12419 812 1
12421 812 1
12425 812 4
12426 812 1
12427 812 3
12430 812 2
12431 812 8
12432 812 26
12434 812 1
12441 812 1
12539 812 1
12542 812 1
12551 812 2
12567 812 3
12579 812 1
12645 812 1
12646 812 2
12647 812 1
12648 812 2
12650 812 30
12663 812 1
12668 812 1
12671 812 1
12679 812 2
12685 812 1
12759 812 1
12772 812 1
12773 812 1
12790 812 1
12791 812 1
12859 812 1
12874 812 2
12888 812 8
12892 812 4
12919 812 1
12941 812 1
12947 812 2
12965 812 4
12978 812 1
12983 812 2
12984 812 1
12988 812 1
12996 812 3
13008 812 1
13009 812 1
13019 812 1
13064 812 8
13076 812 1
13077 812 1
13080 812 1
13089 812 1
13105 812 5
13106 812 49
13135 812 1
13138 812 1
13149 812 1
13196 812 1
13213 812 4
13225 812 1
13272 812 4
13310 812 5
13315 812 1
13342 812 2
13350 812 1
13355 812 6
13400 812 1
13417 812 2
13418 812 2
13447 812 1
13464 812 1
13489 812 5
13499 812 1
13513 812 2
13533 812 1
13541 812 1
13566 812 1
13570 812 1
13592 812 1
13593 812 1
13623 812 1
13689 812 1
13701 812 1
13718 812 1
13721 812 1
13789 812 5
13790 812 1
13794 812 2
13814 812 1
13829 812 2
13869 812 1
13911 812 2
13989 812 1
14044 812 1
14082 812 1
14107 812 2
14187 812 4
14193 812 1
14200 812 2
14201 812 3
14244 812 1
14268 812 2
14295 812 3
14306 812 1
14319 812 6
14320 812 16
14332 812 3
14336 812 2
14413 812 2
14414 812 2
14434 812 1
14479 812 2
14512 812 4
14529 812 1
14629 812 1
14717 812 1
14964 812 1
14965 812 5
14999 812 1
15030 812 2
15064 812 2
15212 812 1
15427 812 2
15732 812 16
15946 812 2
15983 812 1
16068 812 1
16072 812 3
16100 812 1
16228 812 1
16235 812 1
16242 812 1
16257 812 1
16264 812 1
16284 812 2
16325 812 3
16331 812 1
16390 812 1
16478 812 1
16629 812 2
16682 812 1
5 813 1
28 813 1
38 813 1
39 813 1
42 813 1
82 813 1
85 813 1
87 813 1
102 813 1
122 813 4
164 813 3
169 813 3
173 813 1
196 813 1
199 813 8
209 813 2
212 813 1
227 813 1
229 813 1
251 813 2
258 813 2
272 813 1
275 813 1
287 813 5
325 813 1
340 813 2
349 813 1
390 813 1
392 813 3
395 813 1
428 813 3
429 813 2
431 813 55
447 813 1
461 813 2
475 813 8
497 813 1
498 813 3
535 813 1
537 813 1
553 813 1
558 813 1
563 813 1
594 813 1
613 813 2
633 813 3
649 813 2
665 813 1
671 813 1
675 813 2
761 813 3
769 813 31
798 813 1
837 813 1
838 813 2
851 813 3
861 813 2
878 813 1
883 813 2
892 813 1
898 813 1
908 813 1
916 813 2
917 813 1
941 813 1
986 813 1
1006 813 2
1023 813 1
1053 813 1
1061 813 2
1066 813 1
1082 813 1
1085 813 1
1125 813 1
1134 813 1
1139 813 1
1158 813 1
1168 813 1
1172 813 1
1177 813 1
1182 813 5
1190 813 1
1200 813 1
1202 813 1
1208 813 1
1210 813 31
1211 813 44
1212 813 4
1233 813 1
1256 813 1
1289 813 1
1322 813 3
1324 813 1
1330 813 1
1358 813 1
1374 813 1
1385 813 1
1416 813 1
1463 813 1
1483 813 1
1487 813 1
1515 813 1
1516 813 3
1517 813 8
1518 813 2
1521 813 1
1523 813 1
1539 813 3
1546 813 1
1594 813 1
1608 813 2
1610 813 1
1611 813 4
1617 813 1
1643 813 2
1654 813 1
1655 813 1
1662 813 3
1663 813 5
1670 813 1
1674 813 1
1742 813 3
1745 813 9
1803 813 1
1838 813 1
1855 813 1
1861 813 1
1893 813 3
1949 813 1
1989 813 2
2172 813 1
2185 813 1
2212 813 1
2227 813 1
2229 813 1
2263 813 2
2271 813 1
2351 813 1
2363 813 7
2384 813 1
2423 813 1
2473 813 1
2501 813 1
2515 813 1
2622 813 2
2665 813 1
2753 813 4
2754 813 11
2774 813 2
2777 813 1
2787 813 1
2800 813 2
2861 813 1
2877 813 1
2989 813 1
3083 813 1
3112 813 2
3226 813 1
3249 813 1
3282 813 2
3309 813 1
3317 813 1
3345 813 1
3413 813 1
3515 813 1
3612 813 2
3655 813 1
3721 813 1
3853 813 1
3865 813 1
3875 813 1
3909 813 3
3942 813 1
3950 813 1
3965 813 1
3988 813 3
4008 813 1
4085 813 1
4095 813 1
4184 813 1
4186 813 1
4190 813 6
4239 813 1
4244 813 1
4280 813 2
4321 813 2
4434 813 2
4474 813 1
4557 813 1
4563 813 1
4610 813 1
4619 813 1
4627 813 1
4669 813 1
4694 813 2
4696 813 2
4717 813 1
4875 813 2
4880 813 1
4898 813 1
4940 813 2
4942 813 1
4978 813 1
4995 813 1
5053 813 3
5072 813 1
5083 813 1
5198 813 1
5215 813 1
5239 813 1
5358 813 1
5574 813 1
5680 813 4
5681 813 25
5728 813 1
5736 813 1
5842 813 1
5845 813 1
5888 813 1
5906 813 1
5944 813 2
5978 813 1
5981 813 1
5986 813 3
6082 813 2
6269 813 3
6497 813 1
6576 813 1
6680 813 1
6695 813 6
6812 813 1
6830 813 1
7003 813 1
7047 813 1
7068 813 1
7146 813 2
7182 813 1
7192 813 1
7300 813 1
7445 813 1
7525 813 1
7582 813 1
7615 813 1
7692 813 1
7716 813 1
7776 813 1
7780 813 3
7861 813 1
7904 813 1
8139 813 1
8196 813 1
8251 813 1
8261 813 1
8350 813 1
8520 813 2
8526 813 1
8625 813 1
8719 813 2
8731 813 1
8828 813 1
8849 813 1
8976 813 1
9005 813 1
9032 813 1
9049 813 1
9092 813 1
9094 813 1
9177 813 1
9224 813 1
9299 813 1
9379 813 1
9404 813 2
9477 813 1
9510 813 3
9522 813 2
9537 813 4
9538 813 1
9539 813 2
9570 813 1
9573 813 1
9574 813 1
9579 813 1
9609 813 1
9667 813 2
9670 813 2
9692 813 1
9733 813 2
9773 813 1
9779 813 3
9787 813 1
9821 813 1
9847 813 2
9848 813 3
9849 813 1
9927 813 1
9984 813 1
10001 813 1
10003 813 1
10019 813 4
10087 813 1
10140 813 38
10320 813 1
10334 813 1
10342 813 4
10353 813 2
10385 813 1
10388 813 1
10390 813 1
10424 813 1
10428 813 1
10455 813 1
10476 813 1
10515 813 1
10554 813 3
10625 813 1
10651 813 2
10663 813 3
10670 813 1
10745 813 1
10753 813 1
10809 813 1
10813 813 1
10847 813 1
10857 813 1
10874 813 3
10935 813 1
10947 813 1
10956 813 1
10957 813 1
10969 813 2
10984 813 1
11009 813 2
11033 813 1
11068 813 1
11112 813 2
11129 813 1
11187 813 1
11220 813 2
11276 813 2
11342 813 2
11344 813 2
11573 813 3
11592 813 2
11597 813 1
11604 813 3
11618 813 3
11747 813 11
11759 813 1
11820 813 1
11864 813 1
11945 813 1
11980 813 1
11987 813 1
12012 813 1
12037 813 3
12068 813 1
12080 813 1
12102 813 1
12143 813 1
12145 813 1
12178 813 1
12184 813 6
12185 813 2
12195 813 1
12199 813 1
12225 813 1
12240 813 1
12241 813 2
12246 813 1
12277 813 3
12302 813 1
12340 813 1
12401 813 1
12409 813 2
12418 813 3
12419 813 1
12420 813 2
12422 813 2
12425 813 4
12426 813 3
12427 813 2
12431 813 3
12432 813 29
12434 813 1
12435 813 1
12441 813 1
12458 813 1
12525 813 1
12539 813 2
12551 813 7
12567 813 1
12603 813 1
12604 813 1
12605 813 1
12611 813 1
12629 813 1
12645 813 3
12646 813 1
12648 813 2
12649 813 2
12650 813 27
12663 813 1
12671 813 11
12715 813 1
12719 813 1
12757 813 2
12758 813 1
12789 813 1
12790 813 1
12791 813 1
12800 813 1
12861 813 1
12866 813 1
12874 813 5
12888 813 4
12907 813 1
12909 813 1
12947 813 1
12965 813 17
12996 813 4
12999 813 1
13015 813 2
13019 813 2
13064 813 2
13104 813 1
13105 813 13
13106 813 44
13131 813 1
13149 813 2
13213 813 6
13241 813 1
13262 813 1
13272 813 2
13306 813 1
13311 813 1
13313 813 1
13342 813 1
13350 813 1
13355 813 7
13365 813 5
13375 813 1
13395 813 1
13397 813 1
13417 813 1
13481 813 1
13489 813 5
13513 813 3
13593 813 1
13620 813 1
13641 813 2
13657 813 1
13701 813 2
13789 813 5
13790 813 1
13792 813 1
13828 813 2
13829 813 5
13832 813 1
13897 813 2
13898 813 3
14004 813 7
14009 813 1
14107 813 3
14147 813 1
14187 813 12
14189 813 1
14191 813 2
14200 813 6
14233 813 2
14268 813 1
14290 813 1
14295 813 4
14306 813 2
14319 813 1
14320 813 10
14332 813 3
14405 813 1
14436 813 2
14479 813 5
14490 813 1
14629 813 1
14717 813 2
14776 813 3
14792 813 1
14965 813 2
15001 813 1
15004 813 2
15076 813 1
15113 813 2
15129 813 1
15212 813 1
15322 813 1
15330 813 1
15342 813 1
15356 813 2
15589 813 1
15732 813 18
15837 813 2
15856 813 1
15983 813 1
16147 813 1
16219 813 2
16235 813 4
16264 813 1
16284 813 1
16331 813 1
16332 813 3
16334 813 1
16337 813 1
16338 813 1
16347 813 1
16400 813 2
16440 813 1
16629 813 1
16673 813 1
16734 813 1
84 814 1
96 814 1
100 814 1
180 814 1
189 814 1
206 814 2
209 814 1
211 814 2
251 814 1
286 814 2
287 814 1
340 814 1
345 814 1
428 814 3
429 814 1
431 814 35
475 814 4
497 814 1
537 814 2
563 814 1
564 814 2
594 814 1
613 814 1
633 814 1
649 814 2
675 814 1
684 814 1
742 814 1
761 814 3
769 814 34
830 814 1
838 814 1
851 814 1
857 814 1
878 814 4
883 814 2
893 814 1
901 814 1
903 814 1
921 814 2
1012 814 1
1064 814 1
1090 814 1
1168 814 1
1182 814 4
1210 814 8
1211 814 20
1212 814 6
1231 814 2
1235 814 1
1246 814 1
1256 814 1
1303 814 1
1306 814 1
1307 814 2
1367 814 1
1385 814 2
1412 814 2
1479 814 1
1515 814 1
1516 814 2
1517 814 2
1518 814 6
1521 814 1
1565 814 1
1611 814 1
1643 814 1
1647 814 1
1662 814 2
1663 814 10
1670 814 1
1678 814 1
1685 814 1
1705 814 1
1724 814 1
1745 814 9
1833 814 1
1855 814 1
1874 814 1
1887 814 1
1893 814 1
1914 814 1
1938 814 1
1944 814 1
1955 814 2
1992 814 1
2032 814 1
2074 814 1
2117 814 2
2128 814 1
2165 814 1
2200 814 1
2222 814 2
2227 814 1
2263 814 3
2363 814 11
2371 814 1
2387 814 2
2445 814 1
2461 814 1
2501 814 2
2622 814 2
2625 814 1
2628 814 1
2656 814 2
2662 814 1
2730 814 1
2753 814 10
2754 814 10
2774 814 1
2804 814 1
2832 814 1
2923 814 1
2931 814 1
2967 814 2
3209 814 1
3215 814 1
3256 814 3
3279 814 1
3344 814 1
3374 814 2
3432 814 1
3439 814 2
3455 814 1
3558 814 1
3654 814 1
3676 814 3
3680 814 1
3709 814 1
3838 814 1
3853 814 1
3875 814 1
3942 814 1
3988 814 1
4067 814 1
4068 814 2
4069 814 1
4085 814 1
4095 814 1
4148 814 1
4189 814 1
4190 814 4
4244 814 1
4268 814 1
4271 814 1
4280 814 1
4301 814 1
4347 814 1
4349 814 2
4432 814 1
4468 814 1
4474 814 1
4563 814 2
4692 814 1
4740 814 2
4779 814 1
5050 814 1
5051 814 1
5053 814 1
5066 814 1
5143 814 1
5191 814 1
5263 814 2
5342 814 2
5381 814 2
5511 814 1
5680 814 6
5681 814 21
5682 814 2
5728 814 1
6428 814 1
6578 814 1
6638 814 1
6680 814 1
6695 814 2
6790 814 1
6812 814 1
6877 814 1
6965 814 2
6990 814 1
7047 814 1
7112 814 2
7129 814 2
7155 814 1
7190 814 2
7528 814 1
7682 814 1
7749 814 1
7755 814 1
7756 814 1
7770 814 2
8035 814 1
8303 814 1
8375 814 1
8438 814 1
8495 814 1
8580 814 1
8766 814 2
8809 814 1
8953 814 1
9032 814 1
9071 814 1
9092 814 1
9168 814 2
9287 814 3
9372 814 1
9388 814 1
9401 814 1
9424 814 2
9457 814 1
9476 814 1
9477 814 1
9510 814 2
9512 814 1
9537 814 1
9540 814 1
9541 814 1
9573 814 2
9575 814 2
9637 814 2
9682 814 1
9730 814 1
9773 814 3
9779 814 1
9847 814 4
9849 814 2
9914 814 1
9954 814 1
9979 814 1
10007 814 1
10019 814 6
10054 814 1
10089 814 4
10140 814 14
10189 814 1
10320 814 2
10342 814 2
10369 814 1
10385 814 1
10388 814 1
10452 814 1
10551 814 1
10554 814 6
10637 814 1
10663 814 1
10745 814 5
10784 814 1
10873 814 1
10874 814 2
11033 814 3
11068 814 1
11076 814 1
11129 814 2
11344 814 2
11389 814 1
11573 814 2
11597 814 1
11604 814 1
11608 814 1
11677 814 2
11747 814 16
11748 814 1
11760 814 1
11903 814 1
11935 814 1
11945 814 1
11949 814 1
11955 814 2
11960 814 1
12045 814 1
12057 814 1
12080 814 1
12086 814 1
12161 814 1
12178 814 1
12184 814 5
12185 814 3
12199 814 5
12227 814 2
12241 814 1
12277 814 1
12339 814 2
12340 814 1
12415 814 1
12419 814 2
12420 814 1
12422 814 3
12425 814 2
12426 814 2
12427 814 1
12430 814 4
12431 814 3
12432 814 8
12433 814 1
12434 814 1
12441 814 1
12530 814 1
12551 814 2
12567 814 1
12632 814 1
12645 814 1
12646 814 1
12648 814 1
12649 814 1
12650 814 14
12663 814 1
12671 814 4
12759 814 1
12772 814 1
12785 814 1
12788 814 1
12789 814 1
12791 814 1
12792 814 1
12799 814 1
12874 814 2
12888 814 7
12894 814 1
12914 814 1
12947 814 1
12965 814 16
12983 814 1
12986 814 1
12996 814 3
12999 814 1
13008 814 1
13059 814 1
13064 814 3
13104 814 1
13105 814 1
13106 814 22
13136 814 2
13138 814 2
13141 814 1
13149 814 2
13187 814 1
13213 814 8
13272 814 4
13310 814 2
13312 814 1
13332 814 2
13355 814 6
13362 814 1
13418 814 1
13456 814 1
13463 814 2
13489 814 2
13512 814 1
13513 814 3
13533 814 1
13593 814 1
13598 814 1
13689 814 1
13789 814 3
13791 814 1
13828 814 1
13829 814 1
13897 814 1
13898 814 2
14004 814 2
14009 814 1
14147 814 4
14156 814 2
14187 814 6
14193 814 2
14197 814 1
14200 814 1
14201 814 1
14295 814 8
14319 814 4
14320 814 10
14336 814 1
14410 814 1
14413 814 2
14434 814 1
14479 814 1
14500 814 1
14510 814 1
14512 814 1
14963 814 3
14965 814 3
15113 814 1
15268 814 1
15454 814 4
15732 814 2
16072 814 1
16082 814 1
16227 814 1
16242 814 1
16246 814 2
16254 814 1
16257 814 1
16284 814 2
16318 814 1
16322 814 1
16332 814 2
16333 814 1
16375 814 1
16390 814 1
16629 814 2
15 815 3
25 815 1
28 815 2
32 815 1
34 815 1
37 815 1
38 815 1
39 815 2
44 815 1
54 815 1
59 815 1
72 815 1
73 815 1
168 815 1
173 815 9
185 815 2
195 815 1
233 815 1
234 815 1
272 815 1
275 815 8
319 815 1
327 815 8
347 815 1
352 815 1
381 815 1
389 815 3
390 815 1
392 815 14
395 815 2
421 815 3
428 815 42
429 815 25
431 815 563
475 815 91
489 815 2
514 815 1
537 815 1
541 815 5
545 815 6
563 815 3
587 815 1
602 815 2
613 815 1
619 815 1
621 815 8
631 815 1
633 815 5
638 815 1
641 815 3
648 815 1
655 815 1
675 815 4
676 815 7
677 815 1
694 815 4
699 815 1
719 815 1
728 815 1
729 815 1
742 815 1
761 815 2
765 815 1
769 815 217
777 815 3
778 815 1
826 815 1
838 815 2
841 815 1
851 815 2
854 815 1
857 815 6
865 815 1
873 815 10
874 815 1
883 815 1
886 815 1
893 815 1
914 815 1
917 815 1
921 815 32
924 815 4
980 815 1
981 815 4
991 815 4
993 815 1
1009 815 6
1020 815 2
1031 815 1
1036 815 2
1049 815 2
1052 815 2
1061 815 1
1062 815 1
1063 815 5
1064 815 1
1082 815 2
1097 815 1
1100 815 1
1101 815 5
1102 815 1
1105 815 1
1109 815 2
1118 815 1
1130 815 1
1132 815 1
1134 815 2
1147 815 1
1158 815 7
1162 815 1
1172 815 3
1173 815 1
1178 815 1
1182 815 67
1190 815 2
1191 815 1
1201 815 2
1204 815 1
1208 815 5
1210 815 290
1211 815 518
1212 815 65
1231 815 1
1247 815 1
1285 815 2
1289 815 3
1293 815 1
1303 815 3
1306 815 3
1314 815 1
1324 815 1
1336 815 1
1359 815 2
1367 815 1
1368 815 2
1369 815 2
1381 815 1
1385 815 8
1398 815 1
1411 815 1
1416 815 1
1420 815 1
1423 815 1
1432 815 1
1434 815 5
1452 815 1
1462 815 1
1495 815 2
1515 815 6
1516 815 27
1517 815 76
1518 815 72
1537 815 2
1539 815 6
1546 815 2
1549 815 1
1552 815 1
1566 815 1
1582 815 1
1594 815 2
1595 815 4
1603 815 1
1614 815 1
1627 815 1
1630 815 1
1643 815 7
1651 815 1
1654 815 1
1655 815 5
1657 815 2
1660 815 2
1662 815 1
1668 815 1
1670 815 5
1674 815 2
1688 815 2
1690 815 2
1702 815 1
1703 815 1
1737 815 1
1742 815 1
1745 815 98
1754 815 1
1758 815 1
1771 815 1
1783 815 7
1791 815 1
1796 815 2
1803 815 2
1807 815 3
1812 815 1
1816 815 2
1820 815 1
1824 815 1
1826 815 1
1838 815 1
1872 815 1
1874 815 13
1878 815 1
1886 815 3
1903 815 1
1910 815 1
1924 815 1
1925 815 1
1935 815 1
1948 815 1
1963 815 1
1987 815 2
1999 815 6
2032 815 2
2041 815 1
2074 815 2
2081 815 1
2106 815 2
2109 815 2
2117 815 2
2185 815 1
2189 815 1
2214 815 2
2227 815 2
2230 815 1
2231 815 1
2233 815 1
2239 815 1
2240 815 2
2267 815 1
2332 815 1
2346 815 1
2353 815 5
2422 815 1
2432 815 1
2475 815 2
2481 815 2
2486 815 2
2494 815 1
2495 815 1
2504 815 1
2509 815 1
2564 815 2
2568 815 1
2603 815 1
2641 815 1
2649 815 1
2653 815 1
2654 815 1
2656 815 2
2665 815 2
2671 815 1
2673 815 1
2753 815 113
2754 815 140
2755 815 2
2787 815 1
2800 815 3
2805 815 1
2832 815 1
2856 815 1
2862 815 1
2877 815 6
2929 815 2
2931 815 1
2967 815 3
2979 815 1
2998 815 2
3046 815 1
3088 815 1
3089 815 1
3124 815 1
3138 815 1
3148 815 1
3149 815 1
3225 815 2
3233 815 1
3246 815 1
3251 815 2
3258 815 1
3260 815 2
3279 815 7
3280 815 1
3319 815 1
3320 815 1
3330 815 2
3373 815 2
3374 815 1
3439 815 7
3454 815 1
3455 815 10
3474 815 1
3475 815 1
3487 815 1
3520 815 1
3521 815 1
3555 815 1
3612 815 1
3643 815 1
3676 815 3
3699 815 1
3738 815 1
3745 815 1
3791 815 1
3817 815 2
3822 815 1
3852 815 1
3853 815 5
3866 815 6
3875 815 1
3884 815 1
3902 815 1
3909 815 1
3940 815 1
3941 815 2
3942 815 1
3957 815 3
4006 815 2
4026 815 1
4093 815 1
4095 815 3
4114 815 1
4128 815 1
4129 815 1
4134 815 1
4148 815 1
4156 815 1
4159 815 1
4190 815 12
4293 815 1
4301 815 1
4356 815 1
4358 815 1
4362 815 1
4368 815 1
4403 815 1
4429 815 1
4466 815 1
4478 815 1
4484 815 1
4486 815 1
4494 815 1
4511 815 1
4529 815 1
4563 815 4
4610 815 1
4612 815 5
4618 815 1
4655 815 1
4669 815 1
4696 815 3
4755 815 1
4792 815 2
4794 815 2
4807 815 1
4840 815 1
4853 815 2
4876 815 1
4881 815 2
4898 815 8
4911 815 1
4919 815 5
4963 815 6
4968 815 1
5019 815 1
5042 815 1
5050 815 2
5051 815 4
5053 815 9
5100 815 1
5156 815 1
5170 815 1
5190 815 1
5223 815 2
5225 815 1
5239 815 3
5289 815 1
5299 815 1
5327 815 1
5334 815 2
5342 815 2
5351 815 1
5359 815 2
5369 815 2
5381 815 4
5414 815 1
5420 815 1
5459 815 1
5462 815 1
5486 815 1
5508 815 1
5519 815 2
5524 815 1
5526 815 1
5575 815 1
5581 815 1
5616 815 1
5623 815 2
5671 815 3
5680 815 59
5681 815 255
5682 815 1
5699 815 1
5707 815 1
5728 815 9
5732 815 1
5736 815 2
5744 815 1
5753 815 1
5760 815 3
5801 815 1
5821 815 1
5833 815 1
5834 815 1
5842 815 1
5845 815 5
5850 815 1
5888 815 2
5913 815 1
5918 815 1
5926 815 1
5934 815 7
5969 815 1
6014 815 3
6077 815 1
6078 815 1
6082 815 13
6090 815 4
6111 815 1
6127 815 3
6152 815 4
6154 815 1
6164 815 1
6171 815 1
6216 815 3
6249 815 1
6251 815 5
6261 815 2
6269 815 14
6272 815 1
6291 815 1
6311 815 1
6313 815 1
6316 815 2
6469 815 1
6485 815 1
6497 815 2
6529 815 1
6538 815 1
6547 815 1
6567 815 1
6577 815 2
6578 815 1
6610 815 1
6613 815 1
6615 815 1
6619 815 1
6632 815 1
6638 815 3
6680 815 2
6682 815 1
6695 815 1
6713 815 1
6717 815 2
6725 815 1
6726 815 2
6774 815 1
6777 815 1
6790 815 1
6809 815 1
6810 815 1
6812 815 1
6830 815 1
6893 815 1
6961 815 11
6965 815 1
6969 815 1
6990 815 1
6998 815 1
7003 815 3
7022 815 1
7024 815 1
7040 815 1
7047 815 1
7057 815 1
7067 815 1
7069 815 1
7082 815 1
7128 815 1
7146 815 3
7160 815 1
7163 815 1
7192 815 3
7207 815 1
7223 815 1
7246 815 1
7299 815 1
7300 815 1
7321 815 1
7345 815 3
7381 815 1
7399 815 1
7403 815 1
7421 815 1
7422 815 1
7469 815 2
7470 815 1
7475 815 1
7501 815 1
7528 815 1
7552 815 1
7572 815 1
7578 815 1
7580 815 1
7582 815 9
7590 815 1
7627 815 1
7645 815 1
7646 815 1
7686 815 1
7720 815 1
7726 815 2
7756 815 1
7766 815 4
7773 815 2
7780 815 6
7887 815 1
7950 815 1
7964 815 1
7978 815 1
7983 815 6
7994 815 8
8006 815 1
8011 815 1
8019 815 1
8033 815 1
8036 815 3
8053 815 1
8061 815 1
8062 815 1
8118 815 1
8131 815 1
8132 815 1
8196 815 1
8203 815 1
8230 815 1
8231 815 1
8259 815 7
8275 815 1
8346 815 1
8371 815 2
8400 815 2
8401 815 1
8421 815 1
8441 815 1
8511 815 1
8520 815 1
8523 815 1
8529 815 1
8580 815 2
8742 815 1
8766 815 1
8770 815 2
8797 815 1
8828 815 1
8829 815 4
8849 815 1
8856 815 1
8870 815 1
8951 815 2
9005 815 2
9032 815 1
9062 815 1
9070 815 2
9092 815 4
9096 815 1
9113 815 1
9133 815 1
9135 815 1
9136 815 1
9147 815 1
9177 815 1
9196 815 2
9241 815 1
9265 815 2
9273 815 3
9287 815 8
9288 815 10
9289 815 2
9297 815 2
9300 815 1
9319 815 2
9357 815 1
9361 815 1
9372 815 7
9373 815 1
9404 815 5
9423 815 1
9424 815 3
9425 815 4
9427 815 5
9457 815 4
9476 815 10
9477 815 1
9497 815 1
9510 815 3
9514 815 1
9519 815 1
9539 815 1
9542 815 4
9555 815 1
9558 815 2
9561 815 1
9573 815 26
9574 815 28
9586 815 1
9637 815 1
9670 815 6
9692 815 1
9703 815 2
9709 815 2
9720 815 1
9729 815 4
9733 815 2
9774 815 1
9780 815 1
9782 815 1
9787 815 2
9848 815 1
9849 815 1
9855 815 1
9869 815 1
9902 815 1
9904 815 1
9914 815 1
9954 815 1
10001 815 1
10003 815 7
10007 815 13
10019 815 51
10023 815 1
10040 815 1
10048 815 2
10054 815 1
10080 815 3
10089 815 4
10135 815 7
10140 815 236
10219 815 1
10320 815 3
10325 815 1
10342 815 4
10369 815 3
10385 815 1
10387 815 1
10388 815 2
10424 815 1
10428 815 10
10554 815 9
10555 815 6
10578 815 2
10584 815 2
10586 815 4
10590 815 1
10594 815 1
10602 815 1
10637 815 10
10651 815 10
10663 815 7
10745 815 15
10753 815 2
10774 815 1
10853 815 1
10866 815 3
10873 815 2
10956 815 1
10957 815 2
10965 815 1
10969 815 2
10970 815 1
11031 815 1
11069 815 8
11187 815 1
11193 815 1
11196 815 1
11213 815 4
11218 815 1
11291 815 1
11341 815 1
11344 815 24
11430 815 3
11562 815 2
11573 815 7
11592 815 10
11593 815 1
11597 815 1
11604 815 28
11608 815 2
11677 815 1
11704 815 7
11728 815 5
11731 815 1
11735 815 4
11744 815 4
11747 815 20
11748 815 19
11760 815 3
11765 815 5
11766 815 2
11791 815 1
11794 815 1
11820 815 2
11859 815 1
11899 815 1
11903 815 3
11922 815 1
11945 815 2
11980 815 2
11985 815 1
12005 815 1
12057 815 1
12066 815 1
12080 815 11
12103 815 4
12107 815 1
12111 815 3
12114 815 3
12130 815 1
12131 815 1
12135 815 1
12160 815 1
12161 815 4
12167 815 2
12169 815 3
12170 815 1
12184 815 45
12193 815 1
12199 815 9
12212 815 2
12229 815 1
12240 815 1
12329 815 1
12350 815 2
12409 815 1
12410 815 7
12415 815 1
12416 815 3
12417 815 1
12418 815 2
12419 815 10
12420 815 9
12422 815 7
12423 815 8
12424 815 2
12425 815 35
12426 815 19
12427 815 6
12428 815 2
12430 815 11
12431 815 17
12432 815 235
12433 815 1
12434 815 10
12435 815 1
12439 815 1
12441 815 2
12458 815 2
12510 815 1
12539 815 4
12553 815 1
12567 815 4
12589 815 1
12608 815 2
12630 815 1
12645 815 38
12646 815 5
12647 815 1
12648 815 15
12650 815 226
12671 815 2
12679 815 1
12685 815 1
12712 815 2
12719 815 1
12756 815 1
12758 815 1
12772 815 4
12786 815 1
12787 815 4
12789 815 3
12790 815 5
12791 815 3
12792 815 1
12800 815 1
12806 815 1
12817 815 1
12839 815 1
12841 815 1
12848 815 2
12874 815 1
12888 815 7
12892 815 3
12907 815 1
12923 815 1
12941 815 1
12947 815 4
12965 815 139
12980 815 1
12983 815 1
12984 815 1
12988 815 1
12991 815 1
12996 815 3
13008 815 1
13009 815 3
13019 815 1
13038 815 1
13060 815 1
13066 815 1
13070 815 1
13080 815 1
13089 815 1
13104 815 6
13106 815 498
13132 815 1
13135 815 2
13139 815 1
13142 815 1
13149 815 4
13213 815 22
13225 815 2
13227 815 1
13228 815 1
13242 815 1
13262 815 2
13272 815 24
13297 815 1
13302 815 12
13306 815 10
13310 815 23
13311 815 11
13335 815 1
13355 815 89
13361 815 1
13362 815 3
13365 815 1
13375 815 3
13380 815 1
13447 815 2
13461 815 1
13463 815 1
13468 815 1
13481 815 2
13489 815 29
13490 815 3
13512 815 6
13513 815 11
13533 815 2
13541 815 1
13544 815 1
13591 815 1
13593 815 4
13598 815 1
13600 815 2
13625 815 1
13641 815 5
13662 815 1
13684 815 1
13721 815 2
13789 815 3
13791 815 2
13810 815 1
13814 815 1
13828 815 2
13829 815 8
13833 815 1
13882 815 1
13897 815 5
13898 815 12
13991 815 5
14035 815 1
14044 815 1
14056 815 1
14069 815 1
14107 815 15
14152 815 1
14175 815 4
14187 815 41
14189 815 5
14191 815 4
14193 815 15
14200 815 14
14201 815 1
14233 815 1
14268 815 1
14277 815 1
14295 815 1
14319 815 54
14320 815 116
14371 815 1
14410 815 1
14412 815 4
14413 815 4
14442 815 2
14479 815 19
14488 815 1
14490 815 4
14510 815 4
14512 815 5
14513 815 5
14629 815 2
14643 815 1
14677 815 3
14696 815 2
14741 815 1
14744 815 3
14762 815 3
14787 815 1
14792 815 2
14807 815 1
14963 815 5
14964 815 2
14965 815 20
15000 815 2
15064 815 2
15075 815 6
15085 815 1
15116 815 1
15122 815 1
15129 815 2
15172 815 3
15193 815 1
15212 815 1
15229 815 1
15232 815 1
15234 815 1
15322 815 2
15427 815 1
15446 815 1
15661 815 1
15732 815 166
15733 815 6
15748 815 1
15750 815 1
15837 815 3
16072 815 1
16082 815 1
16100 815 2
16103 815 1
16104 815 1
16165 815 2
16167 815 1
16212 815 1
16218 815 1
16223 815 2
16233 815 1
16239 815 2
16282 815 1
16284 815 35
16331 815 4
16332 815 3
16333 815 1
16334 815 2
16336 815 3
16357 815 1
16375 815 1
16394 815 1
16400 815 4
16591 815 1
16629 815 2
16677 815 1
38 816 1
54 816 1
72 816 1
85 816 2
94 816 1
122 816 2
157 816 1
179 816 1
199 816 3
206 816 1
209 816 1
213 816 2
243 816 1
258 816 3
265 816 1
307 816 1
340 816 5
428 816 3
429 816 4
431 816 37
472 816 1
474 816 1
475 816 11
496 816 1
507 816 1
512 816 1
558 816 1
571 816 2
594 816 1
598 816 1
613 816 1
633 816 3
676 816 1
761 816 4
769 816 12
781 816 1
788 816 1
824 816 1
830 816 1
851 816 2
857 816 1
865 816 2
878 816 1
883 816 2
886 816 1
893 816 1
898 816 1
921 816 2
981 816 1
1013 816 1
1036 816 1
1061 816 1
1063 816 2
1098 816 1
1120 816 1
1182 816 11
1194 816 1
1202 816 1
1210 816 19
1211 816 37
1212 816 9
1241 816 1
1256 816 1
1290 816 1
1295 816 1
1307 816 1
1326 816 1
1385 816 2
1412 816 1
1454 816 1
1487 816 1
1516 816 3
1517 816 6
1518 816 4
1546 816 1
1576 816 1
1611 816 3
1621 816 1
1625 816 1
1631 816 2
1648 816 1
1662 816 1
1663 816 11
1670 816 1
1674 816 1
1695 816 1
1731 816 2
1742 816 2
1745 816 7
1792 816 1
1796 816 2
1821 816 1
1829 816 1
1866 816 1
1887 816 3
1895 816 1
1902 816 1
1922 816 2
1944 816 2
1984 816 1
1999 816 1
2053 816 1
2074 816 1
2122 816 1
2216 816 1
2227 816 1
2247 816 1
2320 816 2
2353 816 1
2354 816 1
2363 816 5
2494 816 1
2516 816 1
2556 816 1
2564 816 1
2567 816 1
2569 816 1
2623 816 1
2625 816 1
2628 816 1
2665 816 1
2738 816 1
2753 816 5
2754 816 8
2861 816 1
2921 816 1
2923 816 1
3112 816 4
3128 816 1
3138 816 1
3234 816 1
3301 816 1
3317 816 1
3455 816 1
3515 816 1
3521 816 1
3576 816 1
3654 816 1
3706 816 1
3714 816 1
3752 816 1
3838 816 1
3853 816 2
3865 816 1
3866 816 1
3875 816 1
3881 816 1
3909 816 1
3936 816 2
3941 816 1
4093 816 1
4095 816 2
4190 816 9
4226 816 1
4321 816 1
4450 816 1
4468 816 1
4491 816 1
4563 816 1
4612 816 9
4669 816 1
4696 816 2
4740 816 2
4898 816 1
4919 816 2
4920 816 1
4960 816 1
4968 816 1
5025 816 1
5051 816 2
5053 816 2
5201 816 1
5242 816 1
5381 816 1
5418 816 1
5623 816 1
5671 816 1
5680 816 5
5681 816 22
5728 816 1
5764 816 1
6044 816 1
6045 816 1
6110 816 1
6113 816 1
6191 816 1
6216 816 1
6269 816 2
6280 816 1
6348 816 1
6359 816 1
6391 816 1
6482 816 1
6538 816 1
6549 816 1
6578 816 1
6638 816 1
6680 816 3
6695 816 2
6713 816 1
6715 816 1
6935 816 1
6961 816 1
7003 816 1
7192 816 1
7223 816 1
7227 816 1
7412 816 1
7421 816 1
7528 816 1
7616 816 1
7736 816 1
7780 816 2
7878 816 1
7898 816 1
7909 816 1
7921 816 1
7984 816 2
8036 816 1
8176 816 1
8230 816 1
8251 816 1
8259 816 1
8283 816 1
8349 816 1
8377 816 1
8495 816 1
8593 816 1
8625 816 1
8766 816 1
8856 816 1
8967 816 1
9092 816 1
9147 816 1
9372 816 1
9424 816 1
9425 816 1
9457 816 2
9476 816 3
9500 816 1
9537 816 4
9573 816 1
9574 816 2
9712 816 1
9719 816 1
9730 816 1
9733 816 3
9773 816 6
9779 816 2
9847 816 9
9848 816 1
9861 816 1
9914 816 1
9954 816 1
9979 816 1
10001 816 1
10002 816 1
10007 816 1
10019 816 2
10049 816 1
10140 816 20
10320 816 1
10342 816 1
10369 816 1
10385 816 1
10387 816 1
10388 816 1
10390 816 1
10434 816 1
10476 816 1
10551 816 2
10554 816 4
10555 816 1
10586 816 1
10594 816 1
10637 816 1
10651 816 2
10663 816 1
10745 816 3
10800 816 1
10832 816 1
10847 816 1
10912 816 2
10969 816 1
11033 816 1
11046 816 1
11069 816 1
11077 816 1
11081 816 1
11129 816 1
11182 816 1
11196 816 1
11218 816 1
11344 816 1
11592 816 1
11593 816 1
11597 816 2
11618 816 1
11643 816 1
11728 816 2
11735 816 1
11737 816 1
11744 816 1
11747 816 9
11760 816 3
11868 816 1
11945 816 1
11980 816 2
11985 816 2
11987 816 1
12060 816 1
12080 816 2
12134 816 2
12145 816 1
12184 816 7
12185 816 1
12199 816 4
12225 816 1
12240 816 1
12246 816 1
12277 816 1
12409 816 2
12411 816 1
12417 816 2
12419 816 3
12420 816 1
12422 816 2
12425 816 2
12426 816 2
12428 816 3
12430 816 1
12431 816 5
12432 816 31
12434 816 1
12441 816 1
12477 816 1
12551 816 8
12586 816 2
12645 816 2
12646 816 1
12648 816 5
12650 816 26
12668 816 1
12671 816 3
12755 816 1
12759 816 1
12791 816 1
12831 816 1
12847 816 1
12849 816 1
12861 816 1
12874 816 1
12888 816 3
12892 816 2
12894 816 1
12896 816 1
12899 816 1
12947 816 2
12965 816 20
12975 816 1
12996 816 1
13002 816 1
13064 816 1
13104 816 1
13105 816 2
13106 816 43
13133 816 1
13138 816 2
13187 816 2
13213 816 6
13262 816 1
13272 816 5
13297 816 1
13302 816 2
13306 816 1
13310 816 1
13311 816 1
13313 816 2
13333 816 1
13342 816 1
13355 816 6
13362 816 2
13375 816 1
13417 816 1
13418 816 3
13464 816 2
13489 816 7
13512 816 1
13533 816 1
13541 816 1
13583 816 2
13602 816 1
13603 816 1
13701 816 1
13721 816 1
13789 816 2
13790 816 1
13791 816 1
13809 816 1
13814 816 1
13818 816 2
13828 816 1
13829 816 2
13856 816 1
13898 816 2
14009 816 1
14033 816 1
14107 816 4
14154 816 1
14187 816 8
14295 816 6
14306 816 2
14319 816 6
14320 816 6
14332 816 1
14413 816 1
14414 816 3
14479 816 2
14510 816 2
14512 816 1
14529 816 1
14620 816 1
14622 816 1
14677 816 1
14744 816 1
14776 816 1
14965 816 10
15000 816 1
15004 816 1
15064 816 1
15075 816 1
15076 816 2
15131 816 1
15205 816 1
15342 816 1
15732 816 14
15742 816 1
15837 816 2
15980 816 1
15984 816 1
16001 816 1
16072 816 2
16235 816 1
16242 816 1
16246 816 1
16284 816 2
16321 816 1
16322 816 1
16324 816 1
16331 816 1
16336 816 1
16375 816 1
16390 816 2
16391 816 2
16400 816 2
16439 816 1
16440 816 1
16511 816 1
16629 816 1
16677 816 1
8 817 1
37 817 3
38 817 1
39 817 1
43 817 1
87 817 3
125 817 1
165 817 1
173 817 1
179 817 1
197 817 1
209 817 3
213 817 2
229 817 1
268 817 1
272 817 1
275 817 1
287 817 2
340 817 4
395 817 1
428 817 3
429 817 2
431 817 69
461 817 1
475 817 13
512 817 1
541 817 1
553 817 1
584 817 1
594 817 2
619 817 1
633 817 1
648 817 1
674 817 1
675 817 1
676 817 1
694 817 1
729 817 1
769 817 13
826 817 1
841 817 1
851 817 1
854 817 1
857 817 2
863 817 1
865 817 1
878 817 4
893 817 1
902 817 1
921 817 3
991 817 2
1020 817 1
1049 817 1
1064 817 1
1069 817 1
1134 817 1
1135 817 2
1158 817 1
1177 817 2
1178 817 1
1182 817 7
1190 817 1
1208 817 1
1210 817 21
1211 817 43
1212 817 12
1240 817 1
1243 817 1
1247 817 1
1267 817 1
1298 817 1
1303 817 1
1322 817 1
1324 817 1
1367 817 1
1385 817 5
1395 817 1
1412 817 1
1418 817 1
1447 817 1
1450 817 1
1461 817 1
1516 817 3
1517 817 2
1518 817 5
1523 817 2
1524 817 1
1539 817 3
1611 817 1
1617 817 1
1621 817 1
1630 817 1
1662 817 1
1663 817 15
1674 817 1
1690 817 1
1724 817 1
1731 817 1
1742 817 2
1745 817 11
1803 817 1
1807 817 1
1832 817 1
1838 817 1
1866 817 1
1887 817 2
1893 817 1
1944 817 2
1956 817 1
1999 817 2
2041 817 2
2074 817 1
2103 817 1
2117 817 1
2128 817 1
2291 817 1
2306 817 1
2320 817 1
2363 817 5
2405 817 1
2487 817 1
2494 817 1
2517 817 2
2535 817 1
2630 817 1
2656 817 2
2665 817 1
2753 817 3
2754 817 15
2791 817 1
2800 817 1
2877 817 2
2978 817 1
2987 817 1
3018 817 1
3053 817 1
3124 817 1
3135 817 1
3148 817 1
3216 817 1
3225 817 1
3234 817 1
3279 817 2
3320 817 1
3330 817 1
3344 817 2
3411 817 1
3439 817 1
3455 817 1
3482 817 1
3515 817 1
3614 817 1
3676 817 1
3817 817 1
3865 817 1
3888 817 1
3897 817 1
3909 817 1
3945 817 1
3957 817 1
4024 817 1
4067 817 1
4085 817 2
4095 817 1
4154 817 1
4190 817 6
4286 817 1
4349 817 1
4362 817 1
4403 817 2
4535 817 1
4574 817 1
4589 817 1
4612 817 5
4655 817 1
4740 817 3
4875 817 1
4898 817 1
4919 817 2
4940 817 2
4963 817 2
4968 817 1
5042 817 1
5050 817 4
5051 817 1
5052 817 1
5053 817 3
5083 817 1
5143 817 1
5170 817 1
5215 817 1
5334 817 1
5348 817 1
5494 817 1
5511 817 1
5523 817 1
5526 817 1
5564 817 1
5680 817 7
5681 817 28
5698 817 1
5728 817 2
5738 817 1
5845 817 3
5847 817 1
5893 817 1
5986 817 2
6003 817 1
6014 817 1
6082 817 1
6090 817 1
6141 817 1
6191 817 1
6216 817 2
6251 817 1
6269 817 5
6312 817 2
6327 817 1
6333 817 1
6344 817 1
6348 817 1
6497 817 1
6527 817 1
6567 817 5
6571 817 1
6578 817 2
6639 817 1
6680 817 1
6692 817 1
6695 817 2
6713 817 1
6719 817 1
6726 817 1
6812 817 1
6875 817 1
6961 817 1
6990 817 1
7043 817 2
7047 817 3
7066 817 1
7243 817 1
7398 817 1
7412 817 1
7474 817 1
7528 817 1
7558 817 1
7578 817 1
7580 817 1
7582 817 2
7726 817 1
7756 817 1
7983 817 1
7984 817 1
8030 817 1
8033 817 1
8036 817 1
8231 817 1
8259 817 1
8371 817 1
8377 817 1
8438 817 1
8579 817 1
8742 817 2
8766 817 1
8800 817 1
8878 817 1
8987 817 1
9051 817 1
9067 817 2
9088 817 1
9092 817 1
9113 817 1
9122 817 1
9136 817 1
9177 817 1
9287 817 2
9297 817 1
9303 817 1
9341 817 1
9389 817 1
9404 817 2
9424 817 2
9425 817 1
9510 817 1
9516 817 1
9570 817 1
9573 817 6
9574 817 1
9613 817 2
9670 817 2
9708 817 1
9729 817 1
9730 817 2
9733 817 1
9742 817 1
9773 817 2
9779 817 2
9847 817 1
9849 817 1
9874 817 1
9914 817 1
9953 817 1
9984 817 1
9996 817 1
10007 817 3
10019 817 6
10089 817 2
10140 817 37
10320 817 1
10342 817 5
10369 817 1
10387 817 1
10388 817 1
10390 817 1
10399 817 1
10428 817 2
10554 817 8
10555 817 1
10637 817 2
10663 817 1
10745 817 3
10827 817 1
10892 817 1
10912 817 2
10949 817 1
10969 817 2
11033 817 1
11129 817 4
11137 817 1
11144 817 1
11196 817 1
11234 817 2
11342 817 1
11344 817 3
11573 817 1
11592 817 2
11597 817 4
11604 817 2
11609 817 1
11618 817 1
11638 817 2
11742 817 1
11743 817 2
11744 817 5
11747 817 23
11748 817 3
11760 817 1
11794 817 1
11952 817 1
11980 817 1
11987 817 2
12005 817 1
12037 817 1
12045 817 1
12051 817 1
12057 817 1
12184 817 2
12194 817 3
12199 817 1
12205 817 1
12240 817 1
12241 817 1
12244 817 1
12273 817 2
12277 817 1
12340 817 1
12348 817 3
12409 817 1
12410 817 1
12419 817 2
12421 817 1
12422 817 1
12423 817 2
12424 817 1
12425 817 2
12426 817 3
12427 817 1
12428 817 3
12430 817 2
12431 817 4
12432 817 35
12433 817 1
12435 817 1
12441 817 3
12567 817 1
12581 817 1
12603 817 1
12616 817 1
12645 817 5
12648 817 2
12650 817 27
12671 817 1
12759 817 2
12790 817 1
12806 817 1
12813 817 1
12853 817 1
12866 817 1
12874 817 1
12888 817 8
12892 817 1
12907 817 2
12940 817 1
12965 817 14
12975 817 2
12983 817 1
12996 817 4
12998 817 1
13002 817 1
13008 817 1
13009 817 1
13034 817 2
13060 817 1
13064 817 1
13101 817 1
13105 817 8
13106 817 63
13138 817 2
13142 817 1
13156 817 3
13209 817 1
13213 817 9
13267 817 3
13272 817 5
13302 817 3
13306 817 2
13310 817 1
13342 817 1
13355 817 7
13362 817 3
13380 817 1
13397 817 2
13418 817 1
13420 817 1
13435 817 1
13463 817 1
13489 817 3
13513 817 3
13602 817 1
13625 817 1
13696 817 1
13697 817 1
13701 817 1
13703 817 1
13789 817 1
13792 817 2
13828 817 1
13829 817 1
13897 817 1
13898 817 3
13991 817 1
14033 817 1
14107 817 3
14116 817 1
14147 817 2
14187 817 13
14193 817 1
14200 817 3
14201 817 1
14233 817 1
14295 817 5
14306 817 2
14319 817 8
14320 817 6
14413 817 3
14414 817 2
14479 817 4
14490 817 1
14510 817 1
14512 817 4
14629 817 2
14677 817 1
14762 817 1
14770 817 1
14776 817 3
14963 817 2
14965 817 3
15000 817 1
15001 817 1
15004 817 1
15053 817 1
15059 817 1
15064 817 2
15113 817 2
15158 817 1
15232 817 2
15324 817 1
15336 817 1
15342 817 3
15446 817 1
15450 817 1
15454 817 1
15732 817 19
15778 817 1
15965 817 1
16072 817 2
16163 817 1
16233 817 1
16235 817 1
16242 817 1
16284 817 2
16324 817 1
16332 817 1
16375 817 2
16381 817 1
16440 817 1
8 818 1
37 818 1
85 818 2
96 818 2
123 818 1
164 818 6
168 818 1
169 818 2
180 818 1
199 818 6
200 818 3
209 818 3
227 818 1
243 818 1
275 818 3
286 818 2
287 818 2
312 818 1
321 818 2
340 818 2
349 818 2
366 818 1
389 818 1
390 818 1
392 818 2
428 818 2
429 818 3
431 818 70
475 818 14
507 818 1
512 818 1
516 818 1
537 818 1
584 818 1
591 818 1
594 818 4
613 818 1
621 818 2
627 818 1
633 818 1
645 818 1
663 818 1
671 818 1
676 818 1
709 818 2
719 818 1
733 818 1
761 818 7
764 818 1
769 818 26
830 818 1
838 818 1
857 818 4
865 818 2
883 818 4
893 818 2
898 818 2
903 818 2
916 818 1
921 818 4
934 818 1
991 818 1
1006 818 2
1009 818 1
1020 818 1
1036 818 1
1038 818 1
1039 818 1
1052 818 1
1111 818 1
1115 818 2
1144 818 1
1182 818 3
1190 818 1
1194 818 1
1200 818 1
1208 818 1
1210 818 29
1211 818 35
1212 818 7
1243 818 1
1256 818 2
1267 818 1
1289 818 1
1290 818 2
1303 818 2
1329 818 1
1330 818 1
1351 818 2
1363 818 1
1367 818 1
1385 818 3
1394 818 1
1434 818 1
1450 818 1
1454 818 1
1460 818 1
1487 818 1
1515 818 1
1516 818 6
1517 818 17
1518 818 8
1521 818 1
1522 818 1
1523 818 1
1539 818 2
1546 818 1
1593 818 1
1610 818 1
1623 818 1
1630 818 2
1643 818 2
1648 818 1
1654 818 1
1655 818 1
1662 818 1
1663 818 12
1670 818 1
1674 818 1
1677 818 1
1702 818 1
1705 818 1
1710 818 1
1712 818 1
1713 818 1
1738 818 1
1739 818 1
1740 818 1
1742 818 2
1745 818 12
1783 818 1
1812 818 1
1840 818 1
1856 818 1
1857 818 1
1860 818 1
1866 818 2
1922 818 2
1925 818 1
1927 818 1
1944 818 4
1968 818 1
1999 818 3
2003 818 2
2004 818 1
2019 818 1
2024 818 1
2139 818 1
2170 818 1
2212 818 1
2227 818 1
2231 818 2
2243 818 1
2281 818 1
2286 818 1
2363 818 9
2369 818 1
2387 818 3
2424 818 1
2487 818 1
2494 818 1
2525 818 2
2537 818 1
2609 818 2
2628 818 1
2631 818 1
2644 818 1
2656 818 1
2664 818 1
2665 818 2
2673 818 1
2753 818 11
2754 818 18
2777 818 1
2782 818 1
2788 818 1
2877 818 1
2912 818 1
2998 818 1
3014 818 1
3094 818 2
3106 818 1
3126 818 3
3127 818 1
3144 818 1
3256 818 1
3279 818 2
3309 818 2
3344 818 4
3362 818 1
3439 818 1
3454 818 1
3455 818 1
3458 818 2
3554 818 1
3582 818 1
3600 818 1
3655 818 2
3754 818 1
3801 818 1
3875 818 2
3888 818 1
3909 818 4
3911 818 1
3936 818 3
3957 818 2
4002 818 1
4062 818 1
4069 818 1
4085 818 4
4093 818 2
4122 818 1
4148 818 1
4156 818 2
4159 818 1
4190 818 4
4234 818 1
4280 818 3
4321 818 1
4358 818 3
4434 818 1
4478 818 1
4513 818 1
4557 818 1
4563 818 1
4612 818 3
4618 818 2
4898 818 1
4919 818 1
4947 818 1
4968 818 1
4975 818 1
4995 818 1
5051 818 2
5094 818 1
5198 818 1
5225 818 1
5239 818 1
5274 818 2
5334 818 1
5338 818 1
5375 818 1
5558 818 1
5615 818 1
5635 818 1
5679 818 1
5680 818 14
5681 818 21
5728 818 2
5845 818 4
5847 818 1
5888 818 1
5906 818 1
5949 818 1
5978 818 2
5986 818 1
6071 818 1
6082 818 1
6113 818 1
6269 818 5
6355 818 1
6499 818 1
6567 818 2
6672 818 1
6680 818 3
6695 818 4
6726 818 1
6742 818 1
6830 818 2
6857 818 1
6861 818 1
6906 818 1
6948 818 1
6954 818 1
6961 818 1
6982 818 2
7003 818 1
7040 818 1
7060 818 2
7300 818 1
7351 818 1
7352 818 1
7381 818 2
7398 818 1
7422 818 1
7484 818 1
7491 818 1
7528 818 2
7556 818 1
7582 818 2
7583 818 2
7691 818 1
7700 818 1
7978 818 1
7983 818 1
7994 818 2
8000 818 1
8011 818 4
8036 818 1
8115 818 1
8143 818 1
8259 818 2
8283 818 2
8377 818 1
8526 818 1
8580 818 1
8642 818 1
8684 818 1
8709 818 1
8756 818 1
8769 818 2
8855 818 1
8865 818 1
8877 818 1
9029 818 1
9047 818 1
9051 818 1
9136 818 1
9177 818 2
9190 818 1
9193 818 1
9224 818 1
9287 818 1
9288 818 2
9297 818 1
9355 818 2
9424 818 2
9425 818 1
9458 818 1
9476 818 1
9482 818 2
9510 818 2
9514 818 1
9516 818 2
9535 818 1
9555 818 1
9573 818 2
9578 818 1
9670 818 1
9671 818 1
9692 818 1
9722 818 1
9730 818 2
9773 818 3
9779 818 1
9847 818 10
9848 818 1
9849 818 1
9914 818 1
9979 818 2
10003 818 2
10007 818 1
10019 818 5
10054 818 3
10089 818 1
10140 818 28
10270 818 1
10320 818 1
10324 818 2
10335 818 1
10342 818 7
10387 818 2
10399 818 1
10434 818 2
10460 818 1
10554 818 6
10584 818 1
10590 818 2
10594 818 1
10614 818 1
10637 818 1
10651 818 2
10658 818 1
10663 818 1
10668 818 1
10745 818 4
10753 818 1
10778 818 1
10784 818 2
10832 818 1
10847 818 2
10873 818 1
10894 818 1
10912 818 1
10956 818 1
10957 818 1
10969 818 4
10970 818 2
10980 818 1
11033 818 2
11046 818 1
11068 818 2
11069 818 1
11112 818 1
11153 818 1
11187 818 2
11220 818 1
11276 818 2
11291 818 2
11341 818 1
11344 818 1
11389 818 1
11560 818 1
11573 818 1
11592 818 1
11593 818 1
11597 818 4
11604 818 2
11618 818 5
11669 818 2
11704 818 1
11735 818 1
11743 818 1
11744 818 2
11747 818 11
11748 818 2
11760 818 2
11765 818 2
11903 818 1
11945 818 2
11956 818 1
11960 818 2
11980 818 3
12037 818 3
12057 818 1
12165 818 1
12178 818 1
12184 818 7
12185 818 1
12199 818 3
12225 818 1
12236 818 1
12241 818 2
12277 818 2
12340 818 8
12350 818 1
12401 818 1
12407 818 1
12411 818 2
12416 818 1
12417 818 3
12418 818 2
12419 818 4
12420 818 2
12423 818 2
12424 818 1
12425 818 1
12426 818 8
12427 818 2
12430 818 3
12431 818 12
12432 818 34
12434 818 3
12435 818 1
12441 818 3
12458 818 1
12539 818 1
12551 818 6
12567 818 2
12581 818 1
12585 818 1
12587 818 1
12603 818 2
12605 818 1
12606 818 1
12611 818 1
12616 818 1
12632 818 2
12645 818 6
12646 818 2
12648 818 4
12649 818 1
12650 818 39
12663 818 1
12671 818 2
12672 818 1
12686 818 2
12759 818 5
12769 818 1
12772 818 3
12799 818 1
12848 818 1
12854 818 1
12861 818 1
12874 818 6
12888 818 2
12892 818 1
12893 818 2
12923 818 1
12941 818 1
12965 818 25
12983 818 1
12996 818 8
13009 818 2
13019 818 1
13064 818 1
13076 818 1
13077 818 1
13104 818 1
13105 818 7
13106 818 62
13135 818 1
13136 818 2
13138 818 3
13149 818 1
13156 818 1
13187 818 2
13213 818 8
13225 818 2
13260 818 1
13262 818 1
13267 818 2
13272 818 9
13306 818 2
13310 818 10
13311 818 1
13332 818 1
13333 818 1
13355 818 11
13361 818 1
13362 818 1
13365 818 2
13386 818 2
13395 818 1
13397 818 3
13418 818 2
13420 818 1
13489 818 9
13513 818 1
13529 818 1
13533 818 2
13587 818 1
13598 818 1
13602 818 1
13623 818 1
13625 818 1
13645 818 1
13657 818 1
13689 818 1
13697 818 1
13701 818 2
13789 818 5
13790 818 1
13792 818 3
13794 818 2
13811 818 1
13814 818 1
13829 818 2
13856 818 1
13898 818 3
13959 818 1
13991 818 2
14004 818 2
14033 818 4
14107 818 1
14147 818 1
14156 818 1
14168 818 1
14187 818 3
14191 818 1
14193 818 5
14201 818 1
14253 818 1
14274 818 1
14277 818 1
14295 818 12
14306 818 2
14319 818 13
14320 818 7
14336 818 2
14413 818 1
14414 818 1
14434 818 1
14479 818 2
14512 818 1
14629 818 1
14643 818 1
14657 818 1
14689 818 2
14723 818 1
14762 818 1
14776 818 1
14965 818 7
15053 818 1
15075 818 1
15076 818 2
15135 818 1
15150 818 1
15241 818 1
15324 818 1
15342 818 2
15355 818 1
15427 818 2
15443 818 1
15454 818 4
15714 818 1
15732 818 17
15733 818 2
15739 818 1
15837 818 2
15856 818 1
15933 818 1
15980 818 1
16072 818 2
16103 818 1
16220 818 1
16235 818 9
16246 818 1
16257 818 2
16284 818 1
16322 818 1
16323 818 1
16324 818 1
16332 818 2
16333 818 1
16375 818 1
16381 818 2
16391 818 1
16393 818 1
16401 818 1
16440 818 1
16453 818 1
4 819 4
15 819 1
37 819 17
38 819 1
39 819 2
44 819 1
59 819 1
85 819 1
89 819 1
119 819 1
122 819 1
150 819 6
173 819 2
179 819 2
180 819 5
185 819 1
186 819 1
189 819 10
199 819 6
206 819 2
212 819 2
227 819 1
233 819 1
237 819 1
239 819 1
251 819 1
265 819 1
286 819 1
287 819 5
312 819 3
327 819 1
340 819 1
352 819 1
392 819 1
402 819 1
431 819 23
447 819 2
461 819 3
464 819 2
472 819 3
475 819 5
507 819 2
519 819 1
529 819 1
535 819 1
537 819 1
541 819 2
542 819 1
543 819 1
550 819 2
553 819 1
563 819 1
594 819 1
613 819 2
621 819 1
623 819 2
633 819 2
645 819 2
649 819 3
655 819 1
670 819 1
675 819 1
733 819 1
761 819 4
764 819 1
769 819 13
794 819 1
818 819 1
825 819 2
837 819 1
838 819 1
840 819 1
851 819 5
854 819 1
857 819 2
861 819 2
865 819 2
866 819 1
873 819 2
878 819 5
893 819 1
902 819 1
908 819 3
916 819 1
921 819 2
939 819 6
981 819 1
986 819 2
991 819 1
994 819 1
998 819 1
1006 819 1
1023 819 2
1031 819 2
1053 819 1
1063 819 2
1066 819 2
1092 819 1
1114 819 2
1120 819 1
1125 819 1
1132 819 2
1135 819 2
1136 819 1
1137 819 1
1158 819 1
1182 819 5
1200 819 3
1205 819 2
1208 819 1
1210 819 22
1211 819 25
1212 819 1
1225 819 1
1226 819 1
1243 819 2
1247 819 1
1253 819 1
1256 819 1
1257 819 1
1293 819 1
1304 819 1
1308 819 1
1309 819 1
1317 819 1
1322 819 5
1336 819 2
1350 819 1
1352 819 2
1360 819 1
1374 819 1
1385 819 13
1416 819 1
1418 819 1
1426 819 1
1450 819 1
1453 819 1
1463 819 3
1491 819 1
1515 819 2
1516 819 2
1517 819 6
1518 819 2
1524 819 1
1539 819 2
1541 819 1
1546 819 1
1564 819 1
1565 819 1
1584 819 1
1603 819 1
1610 819 3
1611 819 2
1617 819 2
1635 819 1
1643 819 2
1649 819 1
1655 819 7
1662 819 3
1663 819 30
1674 819 1
1681 819 1
1690 819 1
1695 819 1
1707 819 1
1712 819 2
1731 819 1
1742 819 3
1745 819 4
1757 819 1
1769 819 1
1791 819 1
1803 819 1
1807 819 1
1814 819 1
1821 819 1
1830 819 1
1838 819 2
1857 819 1
1866 819 2
1874 819 3
1886 819 1
1887 819 1
1892 819 1
1893 819 2
1895 819 1
1922 819 4
1925 819 2
1968 819 1
1972 819 1
1997 819 1
2003 819 1
2019 819 2
2022 819 1
2083 819 1
2117 819 2
2121 819 1
2122 819 1
2138 819 1
2150 819 1
2172 819 1
2200 819 1
2205 819 1
2211 819 1
2220 819 1
2222 819 1
2239 819 1
2243 819 1
2291 819 1
2363 819 11
2388 819 1
2446 819 2
2453 819 1
2461 819 2
2470 819 1
2475 819 1
2494 819 1
2498 819 1
2535 819 1
2537 819 2
2548 819 1
2577 819 4
2610 819 2
2622 819 2
2625 819 6
2634 819 1
2641 819 1
2650 819 1
2663 819 1
2738 819 1
2744 819 1
2753 819 3
2754 819 2
2767 819 1
2804 819 1
2805 819 1
2806 819 1
2815 819 1
2861 819 2
2978 819 1
2979 819 1
3000 819 1
3112 819 1
3124 819 1
3198 819 2
3258 819 1
3261 819 1
3330 819 1
3343 819 1
3344 819 1
3390 819 1
3412 819 1
3455 819 3
3467 819 1
3493 819 1
3520 819 1
3521 819 1
3544 819 2
3586 819 9
3600 819 1
3619 819 1
3676 819 1
3681 819 1
3714 819 2
3745 819 1
3779 819 3
3791 819 1
3801 819 1
3803 819 1
3827 819 1
3830 819 2
3835 819 1
3884 819 2
3909 819 1
3936 819 6
3953 819 1
3963 819 1
3988 819 2
3994 819 1
4008 819 1
4019 819 1
4077 819 1
4183 819 1
4188 819 1
4190 819 9
4200 819 1
4244 819 1
4249 819 4
4280 819 10
4281 819 1
4289 819 3
4317 819 2
4321 819 1
4362 819 3
4374 819 1
4403 819 1
4432 819 1
4474 819 2
4557 819 1
4612 819 6
4627 819 1
4650 819 2
4696 819 1
4718 819 1
4750 819 1
4789 819 1
4813 819 1
4814 819 1
4836 819 5
4876 819 1
4898 819 1
4919 819 3
4946 819 1
4949 819 1
4963 819 2
5018 819 2
5044 819 1
5066 819 2
5083 819 1
5118 819 2
5170 819 1
5225 819 4
5252 819 1
5407 819 1
5429 819 1
5462 819 1
5511 819 2
5529 819 1
5565 819 1
5575 819 1
5635 819 4
5680 819 10
5681 819 20
5719 819 1
5728 819 1
5744 819 1
5845 819 1
5969 819 1
5989 819 1
6009 819 1
6040 819 1
6063 819 1
6078 819 1
6082 819 1
6141 819 1
6156 819 1
6181 819 1
6237 819 1
6269 819 1
6320 819 1
6327 819 1
6348 819 1
6384 819 1
6396 819 1
6405 819 1
6468 819 1
6484 819 2
6499 819 1
6519 819 2
6547 819 1
6550 819 1
6571 819 1
6600 819 1
6635 819 2
6680 819 1
6686 819 5
6692 819 2
6695 819 8
6703 819 1
6715 819 1
6748 819 1
6790 819 2
6812 819 1
6855 819 2
6857 819 1
6876 819 1
6899 819 5
6906 819 1
6930 819 1
6935 819 1
6946 819 1
6961 819 1
6962 819 1
6982 819 1
7067 819 1
7088 819 1
7128 819 3
7182 819 1
7230 819 2
7243 819 1
7291 819 1
7304 819 1
7306 819 1
7321 819 1
7345 819 2
7351 819 1
7357 819 1
7401 819 1
7403 819 2
7422 819 1
7439 819 5
7477 819 1
7501 819 1
7527 819 23
7528 819 49
7530 819 1
7531 819 1
7556 819 1
7570 819 2
7582 819 1
7583 819 1
7593 819 1
7612 819 1
7683 819 1
7686 819 1
7727 819 1
7755 819 1
7785 819 1
7876 819 1
7901 819 1
7978 819 1
8035 819 4
8131 819 1
8132 819 1
8202 819 1
8257 819 1
8275 819 1
8281 819 1
8349 819 1
8377 819 8
8444 819 1
8481 819 1
8580 819 2
8604 819 1
8653 819 5
8661 819 2
8670 819 9
8671 819 1
8694 819 3
8756 819 1
8766 819 2
8899 819 1
8907 819 1
8962 819 1
9047 819 1
9063 819 1
9122 819 1
9136 819 1
9161 819 1
9197 819 1
9241 819 6
9265 819 2
9287 819 1
9288 819 1
9355 819 1
9386 819 1
9404 819 2
9425 819 1
9457 819 3
9458 819 1
9476 819 1
9477 819 1
9508 819 3
9536 819 2
9540 819 1
9570 819 4
9573 819 1
9574 819 3
9586 819 1
9618 819 1
9670 819 1
9722 819 1
9773 819 2
9779 819 6
9780 819 1
9808 819 1
9847 819 10
9848 819 4
9855 819 2
9956 819 1
9965 819 1
9992 819 5
9996 819 1
10001 819 3
10019 819 1
10023 819 1
10053 819 1
10083 819 2
10093 819 1
10094 819 1
10107 819 1
10136 819 2
10140 819 7
10160 819 6
10264 819 1
10342 819 1
10350 819 1
10353 819 1
10380 819 1
10461 819 2
10554 819 1
10584 819 1
10625 819 2
10637 819 1
10647 819 1
10663 819 3
10668 819 2
10671 819 1
10690 819 2
10745 819 4
10767 819 1
10784 819 3
10847 819 5
10873 819 1
10904 819 1
10949 819 1
10969 819 2
10970 819 8
10971 819 1
11009 819 1
11046 819 7
11111 819 1
11205 819 1
11220 819 4
11278 819 1
11342 819 1
11344 819 1
11592 819 1
11593 819 8
11604 819 4
11661 819 1
11704 819 2
11726 819 1
11745 819 1
11747 819 21
11765 819 1
11841 819 4
11903 819 1
11936 819 2
11960 819 2
11980 819 2
11987 819 4
12014 819 1
12080 819 1
12083 819 1
12099 819 11
12101 819 1
12111 819 1
12113 819 1
12119 819 1
12154 819 2
12161 819 1
12178 819 1
12184 819 1
12185 819 88
12188 819 3
12193 819 6
12194 819 2
12241 819 1
12244 819 1
12245 819 1
12281 819 2
12294 819 1
12298 819 1
12304 819 1
12339 819 2
12340 819 7
12410 819 1
12419 819 1
12421 819 1
12422 819 2
12423 819 1
12425 819 1
12426 819 1
12427 819 2
12428 819 1
12431 819 3
12432 819 13
12453 819 2
12510 819 1
12551 819 1
12603 819 8
12611 819 3
12645 819 2
12649 819 3
12650 819 14
12663 819 8
12673 819 1
12680 819 1
12712 819 1
12719 819 1
12757 819 3
12759 819 19
12760 819 1
12769 819 1
12789 819 2
12813 819 1
12854 819 1
12861 819 1
12866 819 2
12874 819 8
12888 819 21
12894 819 1
12896 819 1
12897 819 5
12923 819 2
12962 819 1
12965 819 13
12975 819 2
12976 819 1
12983 819 3
12996 819 25
13018 819 2
13059 819 7
13062 819 1
13076 819 5
13106 819 24
13132 819 1
13133 819 3
13137 819 1
13138 819 3
13149 819 1
13188 819 1
13225 819 1
13228 819 1
13241 819 1
13242 819 1
13260 819 1
13267 819 2
13302 819 1
13309 819 1
13310 819 1
13311 819 1
13313 819 2
13318 819 1
13334 819 1
13335 819 1
13342 819 2
13355 819 4
13365 819 1
13375 819 2
13397 819 5
13418 819 3
13419 819 1
13486 819 1
13489 819 5
13512 819 1
13539 819 2
13564 819 1
13566 819 3
13570 819 3
13591 819 1
13602 819 6
13610 819 1
13625 819 23
13637 819 1
13662 819 1
13696 819 1
13701 819 1
13730 819 1
13779 819 1
13789 819 4
13790 819 3
13793 819 1
13809 819 2
13898 819 4
14033 819 1
14034 819 6
14154 819 1
14166 819 2
14168 819 2
14187 819 10
14190 819 4
14193 819 1
14200 819 1
14201 819 2
14295 819 10
14306 819 7
14319 819 3
14320 819 1
14366 819 1
14770 819 1
14776 819 2
14963 819 2
14965 819 1
14971 819 5
15000 819 3
15001 819 1
15004 819 1
15069 819 1
15085 819 1
15174 819 1
15229 819 1
15322 819 1
15356 819 2
15454 819 6
15539 819 1
15661 819 1
15732 819 8
15778 819 1
15813 819 1
15837 819 1
15851 819 1
16096 819 1
16165 819 2
16166 819 2
16228 819 1
16235 819 2
16239 819 2
16246 819 3
16251 819 1
16284 819 5
16296 819 1
16322 819 2
16324 819 1
16325 819 1
16334 819 1
16338 819 2
16342 819 1
16375 819 1
16377 819 1
16381 819 8
16390 819 8
16391 819 1
16394 819 1
16399 819 1
16400 819 1
16423 819 1
16440 819 2
16446 819 1
16735 819 7
4 820 4
31 820 1
34 820 1
37 820 19
38 820 1
39 820 2
61 820 2
66 820 2
85 820 1
89 820 1
122 820 2
123 820 1
131 820 1
143 820 1
150 820 7
169 820 1
179 820 1
180 820 3
184 820 1
185 820 2
189 820 19
199 820 6
200 820 4
206 820 1
212 820 5
227 820 1
256 820 1
258 820 1
275 820 7
287 820 2
290 820 1
312 820 2
327 820 1
409 820 1
431 820 4
447 820 2
461 820 1
472 820 4
475 820 3
478 820 1
484 820 1
516 820 2
523 820 1
525 820 1
537 820 3
541 820 2
542 820 1
550 820 1
558 820 3
563 820 2
585 820 1
587 820 1
589 820 1
591 820 1
594 820 3
613 820 1
623 820 2
633 820 1
645 820 3
648 820 1
655 820 3
663 820 1
665 820 1
676 820 2
717 820 1
728 820 1
739 820 1
747 820 1
760 820 1
761 820 1
769 820 1
785 820 1
803 820 2
817 820 1
818 820 2
825 820 1
838 820 2
839 820 2
840 820 1
841 820 1
851 820 8
857 820 5
865 820 1
873 820 2
878 820 2
893 820 1
902 820 1
916 820 2
917 820 1
921 820 4
939 820 2
984 820 1
986 820 2
993 820 1
994 820 1
1006 820 1
1009 820 2
1023 820 2
1049 820 2
1052 820 1
1061 820 1
1062 820 2
1092 820 2
1100 820 1
1101 820 1
1105 820 1
1132 820 2
1147 820 1
1177 820 1
1178 820 1
1202 820 3
1210 820 8
1211 820 5
1212 820 1
1223 820 2
1232 820 1
1240 820 2
1247 820 1
1266 820 1
1286 820 1
1303 820 7
1317 820 3
1322 820 1
1346 820 1
1347 820 1
1353 820 1
1363 820 1
1367 820 3
1385 820 7
1426 820 2
1432 820 1
1434 820 2
1463 820 6
1492 820 1
1516 820 2
1524 820 1
1539 820 1
1565 820 1
1582 820 1
1608 820 1
1610 820 4
1611 820 2
1617 820 11
1625 820 1
1630 820 2
1635 820 1
1654 820 1
1655 820 4
1662 820 1
1663 820 25
1690 820 1
1694 820 1
1707 820 2
1715 820 1
1721 820 2
1722 820 1
1738 820 1
1740 820 2
1741 820 1
1742 820 3
1745 820 2
1756 820 1
1769 820 5
1783 820 2
1803 820 1
1806 820 1
1809 820 1
1830 820 1
1834 820 1
1838 820 2
1839 820 1
1845 820 1
1866 820 4
1874 820 1
1888 820 1
1925 820 1
1964 820 1
1972 820 1
1977 820 1
1999 820 1
2065 820 1
2081 820 1
2147 820 1
2185 820 1
2200 820 1
2214 820 1
2222 820 1
2239 820 1
2263 820 2
2295 820 1
2353 820 1
2363 820 7
2375 820 1
2406 820 1
2415 820 1
2451 820 1
2461 820 2
2475 820 1
2482 820 1
2517 820 1
2528 820 1
2548 820 1
2625 820 4
2641 820 3
2656 820 1
2659 820 1
2744 820 1
2752 820 1
2753 820 1
2754 820 1
2805 820 1
2815 820 1
2877 820 1
2947 820 1
2989 820 1
2994 820 1
3092 820 1
3112 820 2
3180 820 1
3198 820 1
3230 820 1
3256 820 2
3362 820 1
3390 820 3
3432 820 2
3449 820 1
3458 820 1
3479 820 1
3544 820 1
3586 820 8
3601 820 1
3615 820 1
3676 820 1
3714 820 2
3738 820 1
3884 820 2
3912 820 1
3936 820 4
3950 820 1
3957 820 1
4008 820 2
4063 820 2
4065 820 1
4068 820 1
4143 820 1
4190 820 1
4244 820 1
4280 820 2
4321 820 2
4345 820 1
4379 820 1
4445 820 1
4456 820 1
4468 820 1
4518 820 1
4557 820 1
4612 820 2
4627 820 1
4650 820 1
4688 820 1
4689 820 1
4696 820 1
4717 820 1
4787 820 1
4836 820 1
4940 820 3
4962 820 1
4963 820 2
4968 820 1
5053 820 1
5084 820 1
5093 820 1
5141 820 1
5236 820 1
5245 820 1
5256 820 2
5342 820 2
5454 820 1
5511 820 2
5532 820 1
5542 820 1
5574 820 2
5575 820 1
5579 820 1
5584 820 1
5623 820 1
5629 820 1
5635 820 2
5642 820 1
5671 820 1
5680 820 1
5681 820 2
5698 820 1
5699 820 1
5710 820 3
5727 820 2
5736 820 1
5760 820 1
5916 820 1
5919 820 1
5966 820 1
5978 820 1
6035 820 1
6076 820 1
6082 820 1
6205 820 1
6251 820 1
6311 820 1
6320 820 1
6432 820 1
6507 820 1
6550 820 4
6571 820 1
6672 820 1
6680 820 1
6686 820 6
6690 820 1
6695 820 4
6715 820 2
6742 820 2
6748 820 1
6751 820 1
6763 820 1
6764 820 1
6812 820 4
6859 820 1
6861 820 1
6876 820 6
6883 820 1
6899 820 4
6982 820 1
7003 820 2
7037 820 1
7058 820 1
7161 820 1
7186 820 1
7230 820 2
7243 820 5
7382 820 1
7401 820 3
7439 820 2
7527 820 38
7528 820 32
7623 820 1
7700 820 1
7774 820 1
7780 820 1
7783 820 1
7784 820 1
7857 820 1
7866 820 1
7900 820 1
7901 820 7
7906 820 1
8035 820 6
8061 820 1
8123 820 1
8176 820 1
8189 820 1
8257 820 1
8259 820 1
8301 820 1
8349 820 5
8371 820 1
8377 820 7
8653 820 3
8670 820 12
8694 820 4
8733 820 1
8766 820 5
8773 820 1
8797 820 1
8830 820 1
8849 820 1
8861 820 1
8862 820 1
8951 820 2
8988 820 1
9032 820 2
9071 820 2
9122 820 1
9177 820 2
9224 820 1
9241 820 8
9266 820 1
9378 820 1
9457 820 2
9476 820 1
9524 820 2
9538 820 1
9570 820 1
9586 820 2
9667 820 1
9673 820 1
9684 820 2
9722 820 1
9729 820 1
9779 820 4
9782 820 1
9847 820 8
9848 820 4
9855 820 1
9867 820 1
9870 820 2
9874 820 1
9979 820 1
10001 820 12
10003 820 3
10019 820 1
10036 820 1
10089 820 1
10114 820 1
10140 820 3
10160 820 1
10225 820 1
10283 820 1
10335 820 1
10476 820 1
10637 820 1
10663 820 5
10784 820 2
10785 820 3
10847 820 5
10857 820 1
10949 820 2
10957 820 1
10969 820 1
10970 820 13
10971 820 1
10984 820 1
11046 820 8
11063 820 1
11076 820 1
11087 820 2
11109 820 1
11137 820 1
11177 820 1
11189 820 1
11214 820 1
11220 820 2
11278 820 7
11342 820 3
11373 820 1
11593 820 13
11604 820 1
11618 820 2
11677 820 1
11747 820 6
11841 820 1
11936 820 1
11960 820 2
11980 820 6
11987 820 3
11991 820 1
12014 820 1
12037 820 3
12048 820 1
12076 820 1
12080 820 1
12083 820 1
12099 820 5
12103 820 1
12111 820 1
12112 820 1
12113 820 1
12114 820 1
12154 820 3
12167 820 1
12185 820 77
12188 820 4
12193 820 7
12194 820 2
12200 820 2
12227 820 1
12236 820 1
12246 820 2
12273 820 1
12298 820 1
12307 820 1
12340 820 1
12350 820 1
12418 820 1
12422 820 1
12426 820 2
12430 820 1
12431 820 1
12432 820 4
12453 820 3
12542 820 1
12550 820 1
12593 820 1
12603 820 2
12606 820 1
12611 820 2
12626 820 1
12645 820 1
12648 820 1
12649 820 5
12650 820 2
12663 820 5
12672 820 2
12679 820 2
12710 820 1
12719 820 1
12757 820 3
12758 820 1
12759 820 14
12764 820 1
12769 820 1
12773 820 1
12787 820 2
12854 820 1
12866 820 2
12874 820 2
12888 820 77
12889 820 1
12897 820 3
12923 820 1
12975 820 4
12976 820 2
12996 820 42
13008 820 1
13012 820 1
13059 820 13
13062 820 1
13064 820 1
13072 820 2
13076 820 2
13106 820 6
13135 820 4
13137 820 5
13138 820 3
13149 820 1
13196 820 2
13213 820 2
13227 820 1
13241 820 2
13267 820 8
13272 820 1
13310 820 1
13313 820 2
13315 820 1
13342 820 1
13355 820 1
13397 820 1
13417 820 1
13418 820 3
13431 820 1
13489 820 1
13539 820 3
13570 820 5
13587 820 1
13602 820 3
13610 820 3
13625 820 27
13662 820 1
13701 820 1
13779 820 4
13789 820 4
13793 820 1
13809 820 3
13810 820 1
13856 820 1
13898 820 1
14009 820 1
14034 820 6
14187 820 1
14190 820 3
14197 820 1
14295 820 12
14306 820 1
14319 820 1
14320 820 1
14605 820 1
14712 820 1
14776 820 3
14971 820 2
15000 820 3
15001 820 1
15076 820 1
15178 820 1
15289 820 2
15356 820 1
15454 820 2
15732 820 2
15733 820 1
15750 820 1
15851 820 1
15984 820 1
15988 820 1
16072 820 2
16194 820 1
16200 820 1
16228 820 1
16234 820 1
16235 820 4
16238 820 1
16246 820 4
16251 820 1
16284 820 8
16325 820 2
16331 820 1
16333 820 1
16338 820 1
16371 820 1
16375 820 1
16381 820 3
16390 820 2
16400 820 1
16401 820 1
16439 820 1
16440 820 1
16735 820 18
28 821 1
37 821 4
39 821 1
50 821 1
104 821 1
173 821 4
189 821 1
200 821 3
212 821 2
267 821 1
275 821 1
355 821 1
392 821 1
409 821 1
415 821 1
428 821 3
429 821 10
431 821 75
475 821 24
541 821 1
545 821 1
562 821 1
633 821 2
675 821 1
716 821 1
769 821 13
781 821 1
827 821 1
857 821 1
873 821 1
908 821 1
916 821 2
921 821 2
924 821 2
991 821 1
1049 821 1
1062 821 1
1064 821 3
1158 821 1
1172 821 1
1174 821 1
1182 821 5
1190 821 1
1191 821 1
1210 821 56
1211 821 99
1212 821 11
1307 821 1
1311 821 1
1314 821 1
1324 821 1
1347 821 1
1367 821 1
1385 821 1
1394 821 1
1437 821 1
1462 821 1
1495 821 1
1516 821 3
1517 821 10
1518 821 1
1539 821 2
1564 821 1
1643 821 4
1654 821 3
1655 821 1
1663 821 1
1670 821 1
1690 821 1
1694 821 1
1742 821 1
1745 821 15
1783 821 5
1796 821 2
1835 821 1
1874 821 4
1999 821 1
2121 821 1
2170 821 1
2227 821 2
2330 821 1
2353 821 1
2377 821 2
2517 821 1
2643 821 1
2644 821 1
2656 821 1
2730 821 1
2738 821 1
2741 821 1
2745 821 1
2753 821 7
2754 821 7
2805 821 1
2923 821 1
2941 821 1
2978 821 1
3094 821 2
3138 821 2
3148 821 2
3198 821 1
3279 821 5
3280 821 1
3374 821 1
3429 821 1
3439 821 1
3455 821 6
3521 821 1
3572 821 1
3737 821 1
3753 821 1
3791 821 1
3843 821 1
3865 821 1
3942 821 1
3957 821 1
3975 821 1
4006 821 1
4095 821 1
4129 821 2
4190 821 6
4338 821 1
4478 821 1
4511 821 1
4612 821 1
4618 821 1
4696 821 1
4875 821 1
4876 821 1
4881 821 1
4898 821 2
4919 821 1
5051 821 1
5053 821 2
5084 821 1
5170 821 1
5201 821 1
5342 821 1
5517 821 1
5677 821 1
5680 821 5
5681 821 37
5736 821 1
5744 821 1
5750 821 1
5833 821 1
5845 821 1
6071 821 1
6082 821 1
6152 821 1
6216 821 3
6251 821 1
6255 821 1
6269 821 4
6332 821 2
6372 821 1
6397 821 1
6497 821 1
6542 821 1
6632 821 1
6777 821 1
6876 821 1
6961 821 2
7003 821 1
7058 821 1
7235 821 1
7284 821 1
7303 821 1
7345 821 2
7379 821 1
7525 821 1
7582 821 5
7646 821 1
7717 821 1
7766 821 1
7780 821 2
7783 821 1
7983 821 1
7994 821 1
8036 821 2
8254 821 1
8259 821 1
8309 821 1
8319 821 1
8377 821 1
8435 821 1
8735 821 1
8769 821 1
8829 821 2
8856 821 1
8976 821 1
9050 821 1
9092 821 2
9136 821 2
9287 821 2
9288 821 6
9289 821 1
9372 821 1
9386 821 1
9404 821 2
9425 821 1
9476 821 1
9490 821 1
9513 821 1
9542 821 3
9573 821 1
9574 821 1
9578 821 1
9579 821 2
9586 821 1
9670 821 1
9730 821 1
9782 821 1
9925 821 2
9974 821 1
9996 821 1
10001 821 1
10002 821 1
10007 821 1
10019 821 8
10135 821 1
10140 821 47
10342 821 2
10369 821 1
10388 821 2
10428 821 1
10551 821 1
10554 821 1
10555 821 2
10637 821 2
10651 821 2
10745 821 12
10980 821 1
11033 821 1
11069 821 1
11342 821 1
11344 821 3
11573 821 2
11592 821 2
11597 821 1
11604 821 8
11704 821 2
11735 821 1
11747 821 11
11748 821 1
11760 821 1
11765 821 1
11766 821 1
11868 821 1
11903 821 1
11980 821 2
11987 821 2
12057 821 1
12080 821 2
12111 821 1
12130 821 1
12184 821 1
12199 821 2
12277 821 1
12417 821 4
12419 821 3
12420 821 1
12421 821 1
12422 821 2
12423 821 5
12425 821 5
12426 821 1
12427 821 3
12428 821 4
12430 821 2
12431 821 4
12432 821 45
12434 821 2
12530 821 1
12539 821 1
12567 821 2
12585 821 1
12645 821 2
12646 821 2
12648 821 2
12650 821 41
12671 821 2
12679 821 2
12789 821 1
12790 821 3
12791 821 3
12888 821 7
12892 821 2
12908 821 1
12965 821 27
13000 821 1
13009 821 2
13106 821 97
13142 821 1
13149 821 1
13156 821 1
13213 821 4
13262 821 1
13272 821 2
13310 821 2
13311 821 1
13355 821 19
13362 821 2
13365 821 1
13386 821 1
13463 821 1
13489 821 8
13493 821 1
13513 821 1
13536 821 1
13587 821 1
13593 821 2
13613 821 1
13641 821 1
13662 821 1
13697 821 1
13789 821 1
13810 821 1
13829 821 2
13898 821 1
13991 821 1
14009 821 1
14044 821 1
14107 821 2
14187 821 13
14191 821 2
14193 821 1
14200 821 4
14233 821 1
14319 821 16
14320 821 22
14332 821 1
14412 821 1
14413 821 3
14467 821 1
14479 821 9
14490 821 1
14510 821 3
14512 821 2
14513 821 1
14677 821 1
14744 821 1
14963 821 1
14965 821 1
14988 821 1
15075 821 1
15113 821 1
15232 821 1
15355 821 2
15427 821 1
15732 821 22
15965 821 1
16186 821 1
16238 821 1
16239 821 1
16242 821 1
16282 821 1
16284 821 4
16331 821 1
16336 821 1
16375 821 1
16400 821 3
16439 821 1
37 822 1
42 822 1
54 822 1
66 822 1
122 822 2
169 822 1
180 822 1
199 822 2
200 822 1
209 822 1
213 822 1
256 822 1
265 822 1
275 822 1
312 822 1
392 822 1
395 822 2
428 822 2
431 822 55
475 822 16
594 822 1
676 822 1
709 822 1
761 822 1
769 822 22
824 822 1
830 822 3
851 822 1
873 822 1
878 822 1
883 822 2
886 822 1
921 822 3
942 822 1
981 822 2
1049 822 1
1062 822 1
1105 822 1
1135 822 1
1168 822 1
1182 822 4
1210 822 13
1211 822 30
1212 822 6
1257 822 2
1290 822 1
1303 822 1
1385 822 5
1397 822 1
1412 822 1
1438 822 1
1488 822 1
1495 822 1
1517 822 11
1518 822 6
1523 822 3
1539 822 2
1549 822 1
1597 822 1
1611 822 2
1662 822 2
1663 822 9
1683 822 1
1712 822 1
1740 822 1
1742 822 5
1745 822 22
1756 822 2
1791 822 1
1803 822 1
1855 822 2
1893 822 1
1895 822 1
1992 822 1
2003 822 1
2031 822 1
2070 822 1
2119 822 1
2121 822 1
2122 822 1
2172 822 1
2289 822 3
2361 822 1
2363 822 10
2373 822 1
2387 822 1
2560 822 1
2610 822 1
2641 822 1
2649 822 1
2672 822 1
2740 822 1
2753 822 9
2754 822 9
2774 822 1
2777 822 1
2875 822 1
2923 822 1
2967 822 1
3020 822 1
3256 822 2
3301 822 1
3340 822 1
3344 822 2
3418 822 1
3440 822 1
3455 822 2
3608 822 1
3714 822 1
3738 822 1
3752 822 1
3865 822 1
3875 822 2
3909 822 1
3942 822 2
3950 822 1
4085 822 1
4091 822 3
4156 822 2
4185 822 1
4190 822 4
4215 822 1
4321 822 1
4432 822 1
4434 822 1
4474 822 3
4535 822 1
4611 822 1
4669 822 1
4696 822 1
4842 822 1
4880 822 1
4898 822 2
4963 822 1
5042 822 1
5053 822 1
5225 822 2
5275 822 1
5342 822 1
5483 822 1
5523 822 1
5635 822 1
5655 822 1
5680 822 6
5681 822 22
5682 822 1
5706 822 1
5707 822 1
5728 822 3
5739 822 1
5847 822 1
5850 822 1
5944 822 1
5986 822 1
6014 822 1
6077 822 1
6082 822 1
6165 822 1
6181 822 1
6344 822 1
6373 822 1
6405 822 1
6497 822 1
6499 822 1
6577 822 1
6672 822 1
6695 822 3
6715 822 1
6725 822 1
6790 822 1
6810 822 1
6834 822 1
6868 822 1
6961 822 1
6990 822 1
7045 822 1
7060 822 1
7291 822 1
7399 822 1
7421 822 1
7422 822 2
7535 822 1
7583 822 3
7650 822 1
7658 822 2
7727 822 1
7780 822 1
7878 822 1
7994 822 1
8059 822 1
8520 822 1
8766 822 2
9071 822 2
9098 822 1
9241 822 1
9273 822 1
9287 822 2
9288 822 2
9386 822 1
9457 822 1
9458 822 1
9510 822 1
9531 822 1
9538 822 1
9540 822 2
9541 822 1
9558 822 1
9570 822 1
9573 822 5
9574 822 1
9575 822 1
9591 822 1
9670 822 2
9729 822 2
9730 822 1
9773 822 2
9847 822 4
9848 822 2
9849 822 2
9855 822 1
9954 822 2
9979 822 2
10003 822 3
10007 822 1
10019 822 4
10029 822 1
10140 822 16
10342 822 1
10369 822 1
10554 822 5
10590 822 1
10602 822 1
10637 822 1
10663 822 2
10745 822 2
10784 822 1
10788 822 1
10832 822 1
10912 822 1
10947 822 2
10949 822 2
11033 822 5
11081 822 1
11111 822 1
11153 822 1
11182 822 1
11213 822 1
11220 822 2
11342 822 1
11430 822 1
11573 822 1
11597 822 1
11604 822 1
11669 822 1
11677 822 2
11694 822 1
11704 822 1
11737 822 1
11747 822 8
11748 822 2
11760 822 1
11785 822 1
11814 822 1
11868 822 1
11945 822 2
11947 822 1
11956 822 1
11967 822 1
11975 822 1
11980 822 1
12037 822 1
12080 822 1
12130 822 1
12145 822 1
12178 822 1
12184 822 2
12199 822 1
12271 822 1
12340 822 5
12348 822 1
12415 822 1
12418 822 1
12419 822 2
12422 822 1
12425 822 6
12426 822 4
12430 822 2
12431 822 3
12432 822 15
12433 822 2
12434 822 2
12441 822 3
12539 822 1
12551 822 1
12567 822 1
12581 822 3
12603 822 1
12639 822 1
12645 822 7
12646 822 2
12648 822 5
12650 822 20
12663 822 1
12671 822 7
12759 822 1
12786 822 1
12848 822 1
12874 822 2
12888 822 9
12892 822 2
12897 822 1
12941 822 1
12947 822 1
12965 822 6
12988 822 1
12996 822 2
13009 822 2
13044 822 1
13064 822 1
13104 822 1
13105 822 2
13106 822 56
13138 822 2
13188 822 1
13267 822 1
13272 822 1
13310 822 3
13312 822 1
13313 822 2
13314 822 1
13332 822 1
13333 822 1
13355 822 9
13375 822 1
13380 822 1
13397 822 1
13415 822 1
13418 822 1
13420 822 1
13481 822 2
13513 822 2
13541 822 1
13592 822 1
13602 822 3
13645 822 1
13721 822 1
13789 822 2
13792 822 2
13811 822 1
13828 822 1
13882 822 1
13888 822 1
13897 822 1
13898 822 3
13955 822 1
13991 822 1
14034 822 1
14107 822 2
14156 822 1
14187 822 9
14189 822 1
14193 822 2
14233 822 1
14295 822 8
14306 822 1
14319 822 2
14320 822 7
14336 822 1
14413 822 1
14434 822 1
14442 822 1
14467 822 1
14479 822 1
14513 822 1
14620 822 2
14703 822 1
14712 822 1
14717 822 1
14963 822 2
14965 822 5
15000 822 1
15001 822 1
15064 822 1
15076 822 2
15173 822 1
15234 822 2
15454 822 1
15732 822 14
15733 822 1
16235 822 2
16246 822 2
16322 822 2
16331 822 1
16334 822 1
16347 822 1
16375 822 1
16391 822 2
16400 822 2
16591 822 1
28 823 1
85 823 1
153 823 1
164 823 1
180 823 4
186 823 1
199 823 1
206 823 1
229 823 1
237 823 1
258 823 3
275 823 2
287 823 1
325 823 1
340 823 1
349 823 1
389 823 1
390 823 1
395 823 1
418 823 1
421 823 1
428 823 1
431 823 40
472 823 1
475 823 4
497 823 1
502 823 2
512 823 2
514 823 1
558 823 1
563 823 1
589 823 1
594 823 1
633 823 1
674 823 2
761 823 3
769 823 9
781 823 1
788 823 1
838 823 1
839 823 2
857 823 1
865 823 1
883 823 3
884 823 1
908 823 1
921 823 3
994 823 1
1020 823 1
1105 823 1
1182 823 10
1194 823 2
1210 823 16
1211 823 25
1212 823 2
1243 823 1
1266 823 1
1289 823 1
1290 823 2
1326 823 1
1359 823 1
1385 823 4
1397 823 2
1438 823 1
1515 823 2
1516 823 3
1517 823 4
1518 823 3
1521 823 2
1528 823 1
1536 823 2
1587 823 1
1610 823 2
1617 823 2
1623 823 1
1630 823 1
1662 823 2
1663 823 15
1702 823 1
1714 823 1
1721 823 1
1724 823 1
1738 823 1
1742 823 2
1745 823 9
1754 823 1
1810 823 1
1866 823 1
1874 823 1
1907 823 1
2065 823 1
2103 823 1
2107 823 1
2122 823 1
2185 823 1
2212 823 1
2222 823 1
2231 823 1
2290 823 1
2363 823 6
2391 823 2
2415 823 1
2473 823 1
2569 823 1
2620 823 1
2656 823 2
2738 823 1
2753 823 2
2754 823 9
2777 823 2
2853 823 1
2877 823 1
2943 823 1
2986 823 1
2988 823 1
2998 823 1
3051 823 1
3073 823 1
3130 823 2
3216 823 1
3231 823 1
3258 823 1
3279 823 2
3282 823 1
3316 823 1
3344 823 2
3368 823 1
3455 823 1
3538 823 1
3600 823 1
3608 823 1
3632 823 3
3680 823 1
3736 823 1
3853 823 1
3865 823 2
3939 823 1
4095 823 4
4129 823 1
4140 823 1
4156 823 1
4185 823 2
4190 823 1
4407 823 1
4434 823 2
4535 823 1
4557 823 1
4563 823 1
4567 823 1
4612 823 10
4619 823 1
4792 823 1
4898 823 1
4963 823 1
4968 823 1
4995 823 1
5048 823 1
5050 823 2
5051 823 1
5053 823 1
5083 823 2
5090 823 1
5141 823 1
5170 823 1
5225 823 1
5342 823 1
5343 823 1
5381 823 1
5511 823 1
5526 823 1
5635 823 1
5680 823 3
5681 823 12
5699 823 1
5728 823 1
5802 823 1
5919 823 1
5944 823 1
6269 823 4
6348 823 1
6405 823 1
6452 823 1
6468 823 2
6478 823 1
6485 823 1
6499 823 1
6548 823 1
6567 823 1
6578 823 1
6680 823 2
6695 823 2
6713 823 1
6774 823 1
6935 823 1
6954 823 1
6961 823 1
6965 823 1
6982 823 1
7160 823 1
7243 823 2
7313 823 2
7417 823 1
7439 823 1
7559 823 1
7582 823 3
7605 823 1
7655 823 1
7679 823 1
7766 823 1
7859 823 1
7861 823 1
7994 823 1
8042 823 1
8045 823 1
8196 823 1
8259 823 1
8283 823 2
8303 823 1
8349 823 1
8377 823 1
8401 823 1
8495 823 2
8526 823 1
8769 823 1
8770 823 1
8978 823 1
9047 823 1
9071 823 1
9092 823 1
9113 823 2
9122 823 1
9136 823 1
9193 823 1
9258 823 1
9274 823 1
9287 823 2
9288 823 2
9425 823 2
9510 823 1
9514 823 1
9515 823 2
9516 823 2
9536 823 1
9537 823 3
9567 823 1
9573 823 1
9574 823 1
9730 823 1
9773 823 3
9779 823 1
9840 823 1
9847 823 5
9848 823 2
9904 823 1
9996 823 1
10003 823 1
10019 823 4
10023 823 2
10055 823 1
10087 823 1
10114 823 1
10140 823 21
10320 823 2
10342 823 3
10369 823 1
10387 823 1
10388 823 1
10390 823 4
10458 823 1
10554 823 4
10592 823 1
10637 823 2
10663 823 2
10745 823 4
10788 823 1
10873 823 1
10874 823 1
10912 823 1
10947 823 2
10969 823 2
11009 823 1
11033 823 4
11046 823 1
11068 823 1
11069 823 3
11129 823 1
11205 823 1
11214 823 1
11220 823 1
11278 823 1
11342 823 2
11344 823 2
11573 823 5
11592 823 2
11597 823 2
11618 823 2
11744 823 1
11747 823 5
11760 823 1
11987 823 2
12005 823 1
12037 823 1
12055 823 1
12057 823 1
12058 823 1
12080 823 1
12086 823 1
12094 823 2
12184 823 6
12185 823 1
12199 823 1
12205 823 1
12240 823 1
12277 823 3
12340 823 6
12348 823 1
12408 823 1
12418 823 1
12419 823 2
12422 823 2
12425 823 2
12426 823 2
12427 823 2
12430 823 2
12431 823 3
12432 823 11
12433 823 1
12551 823 4
12567 823 2
12581 823 1
12603 823 1
12611 823 2
12645 823 2
12650 823 22
12666 823 1
12764 823 1
12769 823 2
12772 823 1
12848 823 1
12874 823 1
12888 823 1
12892 823 1
12894 823 2
12935 823 1
12965 823 9
12975 823 1
12996 823 2
13104 823 2
13105 823 4
13106 823 43
13149 823 1
13187 823 3
13213 823 5
13241 823 1
13257 823 1
13267 823 1
13272 823 5
13306 823 1
13310 823 1
13313 823 1
13319 823 1
13350 823 1
13355 823 5
13372 823 1
13375 823 1
13395 823 1
13415 823 1
13418 823 2
13481 823 1
13489 823 2
13495 823 1
13529 823 1
13533 823 2
13598 823 1
13620 823 1
13639 823 1
13645 823 1
13659 823 1
13789 823 6
13792 823 1
13856 823 1
13882 823 1
13898 823 2
13967 823 1
13989 823 1
14004 823 2
14107 823 1
14147 823 1
14156 823 1
14168 823 1
14187 823 12
14193 823 2
14200 823 3
14268 823 2
14295 823 2
14319 823 3
14320 823 4
14405 823 1
14412 823 1
14490 823 1
14510 823 1
14513 823 1
14529 823 1
14677 823 1
14712 823 1
14757 823 1
14776 823 7
14963 823 1
14965 823 2
15001 823 1
15053 823 1
15076 823 1
15113 823 1
15150 823 1
15193 823 1
15324 823 2
15427 823 3
15443 823 1
15454 823 1
15714 823 2
15732 823 9
16072 823 2
16189 823 1
16217 823 1
16235 823 1
16324 823 1
16333 823 1
16341 823 1
16381 823 3
16390 823 1
16400 823 2
16439 823 1
16440 823 4
16446 823 1
16466 823 1
28 824 1
37 824 1
38 824 1
42 824 1
54 824 2
80 824 1
100 824 1
122 824 2
150 824 1
164 824 1
199 824 1
209 824 1
212 824 1
258 824 1
287 824 3
325 824 1
327 824 1
340 824 3
390 824 2
392 824 3
418 824 1
428 824 2
429 824 3
431 824 25
475 824 6
512 824 1
525 824 1
537 824 1
544 824 1
545 824 1
558 824 1
613 824 1
621 824 1
633 824 1
674 824 1
676 824 1
761 824 5
764 824 1
766 824 1
769 824 6
781 824 1
789 824 1
837 824 1
851 824 1
857 824 3
865 824 2
883 824 1
903 824 1
908 824 1
921 824 1
924 824 1
942 824 1
981 824 1
1009 824 1
1013 824 1
1020 824 1
1036 824 1
1053 824 1
1062 824 3
1134 824 1
1172 824 1
1177 824 1
1182 824 2
1210 824 24
1211 824 34
1212 824 4
1241 824 1
1266 824 1
1285 824 1
1363 824 2
1385 824 3
1416 824 1
1467 824 1
1495 824 1
1515 824 1
1516 824 3
1517 824 10
1521 824 1
1535 824 1
1539 824 1
1564 824 1
1611 824 2
1623 824 2
1643 824 1
1655 824 2
1660 824 1
1663 824 13
1738 824 1
1742 824 1
1745 824 9
1756 824 2
1769 824 1
1813 824 1
1829 824 1
1872 824 1
1874 824 6
1992 824 1
2003 824 1
2036 824 1
2081 824 1
2085 824 1
2200 824 1
2335 824 1
2353 824 1
2363 824 8
2622 824 1
2719 824 1
2753 824 7
2754 824 2
2755 824 2
2771 824 1
2805 824 1
2923 824 1
2989 824 1
3099 824 1
3112 824 2
3225 824 1
3279 824 3
3330 824 1
3344 824 1
3369 824 1
3432 824 1
3454 824 2
3455 824 2
3475 824 1
3612 824 2
3615 824 1
3630 824 1
3801 824 1
3824 824 2
3865 824 1
3884 824 1
3908 824 1
3909 824 2
3941 824 1
3985 824 1
4085 824 1
4095 824 5
4156 824 1
4190 824 2
4358 824 1
4440 824 1
4474 824 1
4535 824 1
4557 824 1
4584 824 1
4612 824 6
4655 824 1
4669 824 1
4689 824 1
4895 824 1
4963 824 2
4969 824 1
5042 824 1
5050 824 1
5051 824 1
5053 824 1
5064 824 1
5143 824 1
5225 824 3
5359 824 1
5503 824 1
5511 824 1
5566 824 1
5623 824 1
5640 824 1
5680 824 5
5681 824 20
5698 824 2
5845 824 2
5847 824 1
5891 824 2
6003 824 1
6082 824 3
6155 824 1
6171 824 1
6269 824 6
6348 824 1
6386 824 1
6482 824 1
6497 824 1
6547 824 2
6567 824 4
6614 824 1
6635 824 1
6680 824 1
6695 824 1
6713 824 1
6812 824 1
6954 824 1
6961 824 2
6998 824 1
7003 824 1
7040 824 1
7085 824 1
7088 824 1
7299 824 1
7345 824 1
7401 824 1
7412 824 1
7421 824 2
7437 824 1
7572 824 1
7580 824 1
7582 824 2
7615 824 1
7715 824 1
7723 824 1
7780 824 2
7878 824 2
7983 824 3
8022 824 1
8060 824 1
8132 824 1
8235 824 1
8253 824 1
8371 824 1
8495 824 1
8529 824 1
8674 824 1
8719 824 1
8766 824 1
8829 824 1
9037 824 1
9092 824 1
9190 824 1
9201 824 1
9265 824 1
9287 824 1
9288 824 3
9404 824 1
9425 824 1
9506 824 1
9510 824 2
9514 824 3
9536 824 1
9541 824 1
9573 824 4
9579 824 2
9603 824 1
9730 824 2
9733 824 1
9773 824 5
9847 824 4
9848 824 5
9849 824 1
9855 824 2
9859 824 1
9953 824 1
10003 824 2
10019 824 2
10135 824 1
10140 824 23
10177 824 1
10320 824 1
10342 824 3
10369 824 1
10390 824 2
10434 824 1
10440 824 1
10449 824 1
10554 824 4
10555 824 1
10594 824 1
10637 824 4
10745 824 4
10832 824 1
10874 824 3
10956 824 1
10969 824 1
10977 824 1
10992 824 1
11033 824 1
11068 824 1
11069 824 1
11111 824 1
11220 824 1
11285 824 1
11342 824 2
11430 824 1
11573 824 2
11593 824 1
11597 824 7
11604 824 3
11611 824 1
11618 824 2
11669 824 1
11704 824 2
11747 824 23
11766 824 1
11785 824 1
11903 824 1
11945 824 1
11980 824 1
12014 824 1
12037 824 1
12061 824 1
12145 824 1
12169 824 1
12184 824 5
12185 824 1
12199 824 3
12240 824 1
12246 824 1
12277 824 2
12294 824 1
12298 824 1
12340 824 1
12348 824 1
12409 824 1
12410 824 1
12417 824 1
12419 824 1
12422 824 3
12423 824 2
12425 824 4
12426 824 3
12427 824 1
12430 824 2
12432 824 19
12435 824 1
12550 824 1
12551 824 2
12555 824 1
12567 824 4
12611 824 1
12624 824 1
12645 824 1
12646 824 2
12648 824 2
12650 824 17
12663 824 1
12665 824 1
12671 824 2
12672 824 1
12759 824 1
12791 824 3
12800 824 1
12848 824 1
12888 824 10
12892 824 4
12939 824 1
12965 824 8
12983 824 1
12996 824 2
13002 824 1
13009 824 1
13033 824 1
13064 824 2
13076 824 2
13105 824 2
13106 824 44
13122 824 1
13138 824 1
13186 824 1
13213 824 6
13225 824 1
13267 824 2
13272 824 9
13325 824 1
13350 824 2
13355 824 10
13365 824 1
13372 824 1
13397 824 1
13417 824 1
13418 824 2
13447 824 1
13481 824 1
13489 824 4
13513 824 1
13541 824 1
13598 824 1
13625 824 1
13641 824 3
13721 824 1
13789 824 1
13814 824 1
13828 824 1
13829 824 2
13898 824 2
14004 824 3
14107 824 1
14187 824 8
14191 824 1
14193 824 2
14268 824 1
14274 824 1
14319 824 3
14320 824 6
14336 824 5
14412 824 1
14434 824 2
14479 824 5
14490 824 1
14512 824 4
14513 824 1
14528 824 1
14629 824 1
14762 824 1
14776 824 1
14963 824 2
14965 824 1
15000 824 1
15004 824 3
15053 824 1
15075 824 1
15076 824 4
15158 824 2
15280 824 3
15356 824 1
15555 824 1
15732 824 11
15745 824 2
15750 824 1
15778 824 1
15965 824 1
16235 824 2
16242 824 2
16246 824 1
16332 824 3
16336 824 1
16375 824 1
16381 824 3
16399 824 1
16439 824 2
16440 824 2
16629 824 1
15 825 2
28 825 4
34 825 1
37 825 5
38 825 1
39 825 9
54 825 1
64 825 1
72 825 3
73 825 2
96 825 1
135 825 1
139 825 1
169 825 1
173 825 7
178 825 2
189 825 1
209 825 1
237 825 2
256 825 1
265 825 2
268 825 1
275 825 2
309 825 1
327 825 3
343 825 1
389 825 1
390 825 8
392 825 12
394 825 1
395 825 2
415 825 1
428 825 10
429 825 19
431 825 206
433 825 2
475 825 65
537 825 1
541 825 5
545 825 3
562 825 1
571 825 1
621 825 1
633 825 12
674 825 1
675 825 3
676 825 6
728 825 1
741 825 1
761 825 3
765 825 3
769 825 71
777 825 1
826 825 1
838 825 1
841 825 1
851 825 1
854 825 1
873 825 6
893 825 2
903 825 1
909 825 1
911 825 1
916 825 1
921 825 13
924 825 7
981 825 4
991 825 4
1000 825 2
1006 825 1
1009 825 9
1023 825 1
1036 825 1
1045 825 1
1049 825 1
1052 825 2
1061 825 2
1062 825 1
1082 825 4
1086 825 1
1098 825 1
1099 825 1
1105 825 2
1113 825 2
1117 825 1
1133 825 1
1134 825 2
1147 825 2
1158 825 3
1171 825 1
1172 825 1
1174 825 1
1182 825 10
1190 825 2
1210 825 180
1211 825 210
1212 825 26
1231 825 1
1236 825 1
1246 825 1
1268 825 1
1285 825 1
1290 825 1
1308 825 1
1324 825 1
1347 825 1
1350 825 1
1358 825 2
1367 825 1
1381 825 1
1385 825 4
1434 825 1
1446 825 1
1452 825 1
1453 825 1
1454 825 1
1463 825 1
1495 825 2
1499 825 1
1512 825 1
1516 825 11
1517 825 31
1518 825 11
1537 825 1
1539 825 9
1549 825 1
1554 825 1
1564 825 3
1592 825 3
1594 825 1
1595 825 2
1614 825 1
1616 825 3
1630 825 1
1643 825 7
1648 825 1
1654 825 5
1655 825 1
1657 825 1
1660 825 1
1674 825 3
1689 825 1
1711 825 3
1741 825 1
1745 825 25
1754 825 2
1756 825 1
1783 825 7
1792 825 1
1796 825 3
1807 825 1
1812 825 2
1826 825 1
1835 825 1
1853 825 1
1857 825 1
1871 825 1
1874 825 9
1888 825 1
1893 825 160
1917 825 1
1983 825 1
1999 825 6
2019 825 1
2023 825 1
2071 825 1
2094 825 1
2098 825 1
2107 825 3
2117 825 1
2128 825 1
2147 825 1
2172 825 1
2191 825 1
2215 825 1
2227 825 2
2239 825 3
2263 825 2
2274 825 1
2300 825 1
2320 825 2
2329 825 2
2331 825 1
2340 825 1
2377 825 1
2391 825 2
2410 825 1
2463 825 2
2474 825 1
2495 825 1
2517 825 1
2538 825 1
2564 825 1
2569 825 2
2643 825 1
2648 825 1
2651 825 1
2656 825 4
2665 825 4
2673 825 1
2730 825 1
2745 825 1
2753 825 13
2754 825 19
2755 825 3
2776 825 1
2800 825 1
2827 825 1
2861 825 2
2862 825 1
2877 825 2
2946 825 2
2972 825 1
2978 825 1
2998 825 2
3089 825 1
3106 825 1
3109 825 2
3125 825 1
3138 825 1
3185 825 1
3192 825 1
3225 825 1
3234 825 3
3236 825 1
3258 825 3
3279 825 6
3345 825 1
3374 825 1
3390 825 1
3414 825 1
3439 825 3
3455 825 8
3477 825 1
3501 825 2
3569 825 1
3586 825 1
3612 825 1
3654 825 1
3655 825 1
3745 825 1
3811 825 1
3864 825 1
3866 825 2
3875 825 1
3940 825 1
3941 825 1
3957 825 4
3987 825 1
3988 825 1
4049 825 1
4063 825 1
4113 825 2
4129 825 1
4130 825 1
4137 825 1
4147 825 1
4154 825 2
4156 825 1
4190 825 348
4240 825 1
4338 825 1
4351 825 1
4358 825 1
4361 825 1
4362 825 1
4374 825 1
4377 825 1
4379 825 1
4403 825 1
4445 825 3
4484 825 5
4535 825 1
4612 825 7
4618 825 1
4627 825 1
4651 825 1
4688 825 2
4689 825 1
4696 825 2
4724 825 2
4790 825 1
4800 825 1
4853 825 2
4876 825 8
4877 825 1
4886 825 1
4889 825 1
4898 825 1
4903 825 1
4919 825 8
4947 825 1
4963 825 6
4969 825 1
5042 825 1
5050 825 3
5051 825 1
5053 825 6
5062 825 1
5100 825 1
5146 825 1
5157 825 1
5170 825 3
5207 825 1
5215 825 1
5223 825 1
5225 825 2
5253 825 1
5369 825 2
5381 825 1
5427 825 1
5511 825 1
5519 825 1
5523 825 3
5526 825 1
5655 825 1
5668 825 1
5671 825 1
5678 825 1
5679 825 1
5680 825 33
5681 825 111
5706 825 1
5728 825 4
5732 825 1
5744 825 1
5753 825 2
5760 825 1
5814 825 2
5816 825 1
5833 825 1
5845 825 3
5849 825 1
5888 825 2
5904 825 1
5926 825 4
5941 825 2
5986 825 3
6002 825 1
6014 825 2
6045 825 3
6082 825 8
6090 825 2
6103 825 1
6155 825 2
6216 825 4
6251 825 2
6261 825 1
6269 825 20
6291 825 1
6296 825 1
6305 825 1
6309 825 1
6326 825 1
6340 825 1
6352 825 1
6461 825 1
6467 825 1
6497 825 1
6499 825 1
6512 825 1
6567 825 1
6568 825 1
6577 825 1
6638 825 2
6643 825 2
6713 825 2
6725 825 2
6812 825 2
6834 825 1
6931 825 1
6935 825 1
6961 825 2
6965 825 2
6973 825 1
6998 825 1
7001 825 1
7003 825 5
7112 825 1
7186 825 1
7207 825 1
7298 825 1
7303 825 4
7321 825 1
7398 825 2
7399 825 1
7418 825 1
7491 825 1
7530 825 1
7556 825 2
7580 825 1
7582 825 13
7604 825 1
7646 825 1
7682 825 1
7692 825 1
7710 825 1
7731 825 1
7755 825 3
7767 825 1
7780 825 7
7791 825 2
7839 825 1
7860 825 1
7878 825 2
7976 825 1
7994 825 3
8033 825 1
8036 825 5
8059 825 1
8154 825 1
8196 825 1
8231 825 1
8235 825 1
8254 825 1
8259 825 1
8270 825 1
8332 825 1
8375 825 1
8462 825 1
8495 825 1
8554 825 1
8578 825 1
8616 825 1
8630 825 1
8661 825 2
8766 825 2
8821 825 1
8829 825 3
8831 825 1
8834 825 1
8851 825 1
8865 825 1
8875 825 2
8960 825 1
9009 825 1
9014 825 1
9032 825 1
9070 825 2
9092 825 1
9136 825 2
9157 825 1
9161 825 3
9190 825 1
9241 825 1
9259 825 1
9265 825 3
9287 825 7
9288 825 6
9289 825 3
9299 825 1
9348 825 1
9404 825 8
9424 825 1
9427 825 1
9457 825 2
9476 825 5
9499 825 1
9508 825 1
9510 825 2
9521 825 1
9535 825 1
9536 825 1
9542 825 1
9544 825 1
9545 825 1
9555 825 1
9558 825 1
9570 825 70
9571 825 75
9573 825 13
9574 825 6
9579 825 1
9586 825 1
9603 825 1
9623 825 1
9670 825 2
9703 825 1
9709 825 1
9711 825 1
9712 825 1
9730 825 1
9733 825 1
9741 825 1
9780 825 1
9813 825 1
9847 825 1
9849 825 1
9914 825 1
9925 825 1
9946 825 1
10003 825 6
10007 825 9
10019 825 13
10089 825 2
10093 825 2
10134 825 1
10135 825 5
10140 825 132
10320 825 2
10335 825 1
10342 825 5
10369 825 4
10387 825 1
10388 825 2
10390 825 1
10415 825 1
10428 825 4
10449 825 1
10551 825 1
10554 825 9
10555 825 3
10584 825 4
10586 825 2
10604 825 1
10637 825 5
10651 825 5
10663 825 3
10667 825 1
10706 825 1
10740 825 1
10745 825 3
10753 825 1
10832 825 1
10894 825 1
10921 825 1
10956 825 1
10957 825 2
10969 825 1
10995 825 1
10997 825 1
11063 825 1
11069 825 2
11074 825 2
11137 825 1
11193 825 1
11213 825 1
11214 825 1
11342 825 1
11344 825 7
11430 825 1
11573 825 2
11592 825 4
11604 825 17
11608 825 1
11627 825 1
11638 825 1
11649 825 1
11677 825 2
11704 825 11
11728 825 2
11737 825 1
11744 825 1
11747 825 30
11748 825 8
11765 825 4
11766 825 1
11868 825 1
11903 825 1
12005 825 2
12011 825 1
12055 825 1
12057 825 1
12066 825 1
12080 825 12
12082 825 1
12086 825 1
12103 825 2
12111 825 1
12114 825 1
12130 825 2
12169 825 1
12184 825 18
12185 825 1
12191 825 1
12194 825 38
12199 825 4
12212 825 2
12234 825 1
12236 825 1
12244 825 1
12273 825 1
12299 825 1
12302 825 1
12416 825 3
12417 825 2
12419 825 4
12420 825 7
12422 825 7
12423 825 7
12424 825 1
12425 825 8
12426 825 3
12427 825 4
12428 825 1
12430 825 4
12431 825 7
12432 825 124
12433 825 1
12434 825 4
12435 825 3
12441 825 2
12458 825 1
12495 825 1
12539 825 3
12551 825 2
12553 825 1
12567 825 1
12587 825 1
12630 825 1
12639 825 1
12645 825 10
12646 825 3
12647 825 1
12648 825 5
12650 825 107
12667 825 1
12687 825 1
12710 825 1
12751 825 1
12772 825 3
12786 825 2
12787 825 2
12788 825 1
12789 825 3
12790 825 2
12791 825 2
12792 825 1
12839 825 1
12847 825 1
12888 825 15
12892 825 5
12941 825 2
12947 825 2
12965 825 87
12980 825 1
12984 825 1
12985 825 1
12988 825 1
12991 825 2
12996 825 1
13008 825 1
13009 825 2
13015 825 1
13018 825 1
13080 825 2
13089 825 1
13104 825 3
13106 825 199
13124 825 1
13132 825 2
13135 825 1
13149 825 5
13156 825 4
13213 825 15
13227 825 1
13242 825 1
13266 825 1
13272 825 12
13297 825 1
13302 825 2
13306 825 3
13310 825 2
13311 825 3
13342 825 1
13355 825 45
13361 825 1
13362 825 2
13365 825 1
13375 825 1
13418 825 3
13420 825 1
13432 825 2
13447 825 4
13461 825 1
13472 825 1
13481 825 2
13489 825 22
13512 825 2
13513 825 4
13593 825 4
13600 825 1
13602 825 1
13613 825 1
13641 825 3
13662 825 2
13689 825 1
13696 825 1
13718 825 2
13721 825 1
13789 825 1
13814 825 1
13828 825 1
13829 825 2
13868 825 1
13885 825 1
13897 825 1
13898 825 6
13926 825 1
13958 825 1
13991 825 6
14009 825 3
14034 825 1
14044 825 1
14107 825 3
14187 825 11
14191 825 2
14193 825 5
14200 825 7
14295 825 3
14319 825 20
14320 825 58
14406 825 1
14413 825 9
14479 825 12
14490 825 1
14510 825 3
14696 825 4
14723 825 1
14744 825 1
14762 825 2
14787 825 1
14964 825 1
14965 825 12
14984 825 2
15000 825 1
15075 825 2
15076 825 1
15085 825 1
15116 825 1
15172 825 2
15173 825 1
15193 825 1
15232 825 1
15234 825 1
15322 825 2
15399 825 1
15427 825 1
15446 825 1
15732 825 82
15733 825 1
15748 825 1
15765 825 2
15778 825 2
15837 825 6
15946 825 1
15965 825 2
15983 825 1
16082 825 3
16088 825 1
16099 825 1
16103 825 1
16167 825 1
16214 825 1
16239 825 3
16257 825 1
16284 825 10
16325 825 1
16331 825 1
16332 825 4
16334 825 3
16336 825 2
16348 825 1
16373 825 1
16375 825 3
16381 825 1
16396 825 1
16400 825 2
16466 825 1
16499 825 1
16591 825 2
16734 825 1
37 826 1
54 826 2
94 826 1
164 826 1
180 826 1
186 826 1
200 826 1
237 826 1
258 826 2
265 826 1
275 826 3
340 826 3
389 826 1
390 826 1
392 826 2
428 826 3
429 826 1
431 826 31
472 826 1
474 826 1
475 826 15
497 826 1
522 826 1
541 826 1
545 826 1
558 826 2
563 826 1
594 826 4
613 826 2
621 826 2
645 826 1
648 826 1
676 826 1
712 826 1
761 826 2
769 826 15
778 826 1
788 826 1
857 826 1
883 826 1
902 826 2
903 826 1
916 826 1
921 826 1
932 826 1
991 826 1
1000 826 1
1006 826 1
1020 826 1
1046 826 1
1049 826 1
1061 826 1
1105 826 1
1111 826 1
1141 826 1
1173 826 1
1182 826 8
1190 826 1
1208 826 1
1210 826 29
1211 826 24
1212 826 4
1253 826 1
1290 826 2
1303 826 1
1309 826 1
1314 826 1
1374 826 1
1385 826 4
1448 826 1
1487 826 1
1515 826 1
1517 826 12
1518 826 6
1521 826 2
1539 826 1
1610 826 2
1617 826 1
1643 826 1
1655 826 2
1663 826 13
1689 826 1
1712 826 1
1714 826 1
1731 826 1
1738 826 1
1745 826 8
1754 826 1
1769 826 3
1783 826 1
1796 826 1
1832 826 1
1855 826 3
1866 826 1
1874 826 1
1887 826 1
1888 826 1
1944 826 3
1955 826 1
1956 826 1
1975 826 1
2053 826 1
2065 826 1
2081 826 1
2150 826 1
2170 826 1
2176 826 1
2212 826 1
2216 826 1
2243 826 2
2298 826 2
2329 826 1
2357 826 1
2363 826 12
2370 826 1
2416 826 1
2461 826 1
2523 826 1
2525 826 1
2535 826 1
2569 826 1
2622 826 2
2625 826 1
2672 826 1
2753 826 4
2754 826 11
2774 826 2
2861 826 1
2874 826 1
2978 826 1
3005 826 1
3072 826 1
3112 826 1
3126 826 1
3164 826 3
3196 826 1
3301 826 1
3344 826 4
3373 826 1
3455 826 2
3515 826 1
3576 826 1
3736 826 1
3752 826 1
3847 826 1
3865 826 5
3866 826 1
3909 826 1
3957 826 1
4085 826 1
4095 826 1
4110 826 1
4215 826 1
4268 826 1
4301 826 2
4338 826 1
4358 826 1
4362 826 1
4394 826 1
4434 826 1
4474 826 1
4478 826 1
4486 826 1
4612 826 3
4778 826 1
4789 826 1
4825 826 1
4847 826 1
4898 826 1
4949 826 1
4959 826 1
5050 826 1
5051 826 3
5066 826 1
5083 826 1
5143 826 1
5225 826 1
5342 826 1
5348 826 1
5438 826 1
5477 826 1
5523 826 1
5640 826 1
5671 826 1
5680 826 7
5681 826 25
5802 826 1
5845 826 2
5847 826 1
5944 826 1
5986 826 2
6014 826 2
6035 826 1
6040 826 1
6082 826 2
6109 826 1
6261 826 1
6269 826 1
6327 826 1
6346 826 1
6468 826 1
6600 826 2
6636 826 1
6672 826 1
6695 826 1
6713 826 1
6722 826 1
6830 826 1
6857 826 1
6859 826 1
6924 826 1
6961 826 1
6982 826 2
7060 826 1
7186 826 1
7206 826 1
7214 826 1
7230 826 1
7372 826 1
7398 826 2
7421 826 1
7434 826 1
7580 826 3
7582 826 1
7583 826 1
7780 826 1
7931 826 1
8259 826 2
8260 826 2
8261 826 1
8349 826 1
8766 826 1
8828 826 2
8878 826 1
8951 826 1
9059 826 1
9199 826 1
9241 826 1
9287 826 1
9297 826 1
9423 826 1
9425 826 1
9457 826 1
9458 826 1
9515 826 1
9516 826 2
9537 826 1
9547 826 1
9570 826 2
9573 826 4
9574 826 3
9583 826 1
9637 826 1
9671 826 1
9773 826 6
9779 826 1
9847 826 3
9849 826 1
9899 826 1
9925 826 2
9954 826 1
10002 826 1
10007 826 2
10019 826 2
10049 826 1
10135 826 1
10140 826 11
10160 826 1
10320 826 4
10369 826 1
10388 826 1
10478 826 1
10554 826 3
10564 826 1
10637 826 1
10745 826 5
10847 826 1
10943 826 1
10947 826 1
11033 826 1
11053 826 1
11063 826 3
11068 826 1
11076 826 1
11077 826 1
11089 826 1
11129 826 2
11220 826 1
11276 826 1
11354 826 1
11373 826 1
11389 826 2
11430 826 1
11573 826 1
11597 826 3
11604 826 2
11621 826 1
11743 826 1
11744 826 3
11747 826 10
11748 826 1
11760 826 2
11766 826 1
11784 826 1
11785 826 1
11903 826 1
11945 826 2
11956 826 1
11960 826 1
11980 826 1
12012 826 1
12014 826 1
12037 826 2
12067 826 2
12080 826 3
12102 826 1
12154 826 1
12157 826 1
12184 826 7
12185 826 1
12199 826 1
12236 826 1
12241 826 2
12246 826 3
12329 826 1
12340 826 3
12410 826 1
12417 826 2
12419 826 3
12420 826 2
12421 826 1
12422 826 1
12423 826 2
12424 826 1
12426 826 3
12427 826 2
12430 826 1
12431 826 3
12432 826 16
12434 826 1
12441 826 2
12551 826 1
12553 826 1
12567 826 2
12581 826 1
12603 826 3
12606 826 1
12608 826 1
12610 826 1
12630 826 1
12645 826 2
12648 826 2
12650 826 20
12671 826 3
12759 826 1
12786 826 1
12790 826 1
12888 826 3
12923 826 1
12965 826 11
12975 826 1
12988 826 1
12991 826 1
12996 826 2
13064 826 1
13070 826 1
13079 826 1
13100 826 1
13101 826 1
13106 826 29
13139 826 1
13149 826 1
13213 826 4
13262 826 1
13272 826 2
13302 826 1
13306 826 1
13310 826 1
13355 826 14
13375 826 1
13416 826 1
13418 826 1
13464 826 1
13489 826 2
13513 826 1
13593 826 1
13602 826 2
13645 826 1
13721 826 2
13789 826 3
13828 826 1
13829 826 1
13889 826 1
13898 826 1
13991 826 1
14033 826 1
14107 826 1
14147 826 1
14156 826 1
14187 826 7
14191 826 1
14200 826 1
14277 826 1
14295 826 3
14319 826 4
14320 826 8
14366 826 1
14414 826 1
14479 826 1
14510 826 1
14620 826 1
14776 826 2
14963 826 2
15001 826 1
15064 826 2
15076 826 2
15129 826 1
15158 826 2
15302 826 2
15342 826 1
15356 826 1
15443 826 1
15454 826 2
15732 826 5
15733 826 1
15837 826 2
15965 826 1
16100 826 1
16219 826 1
16235 826 1
16253 826 1
16284 826 2
16322 826 3
16323 826 1
16375 826 1
16381 826 3
16390 826 1
16401 826 1
16440 826 1
16444 826 1
16591 826 1
4 827 1
28 827 1
37 827 21
45 827 1
82 827 1
87 827 1
119 827 1
131 827 1
150 827 7
152 827 1
169 827 2
199 827 1
212 827 1
223 827 1
227 827 1
239 827 1
265 827 1
389 827 1
392 827 1
394 827 1
431 827 5
475 827 2
498 827 1
507 827 4
516 827 2
545 827 2
589 827 1
594 827 2
621 827 1
629 827 1
633 827 1
648 827 1
676 827 1
733 827 1
742 827 2
761 827 3
769 827 1
824 827 2
838 827 3
840 827 1
878 827 1
893 827 1
902 827 1
915 827 2
921 827 1
986 827 2
993 827 1
1000 827 2
1006 827 1
1009 827 1
1010 827 1
1076 827 1
1100 827 2
1101 827 1
1140 827 1
1176 827 1
1210 827 2
1211 827 2
1212 827 2
1213 827 1
1243 827 1
1289 827 1
1303 827 1
1368 827 1
1374 827 2
1385 827 4
1426 827 1
1491 827 1
1516 827 1
1524 827 1
1539 827 1
1544 827 1
1549 827 1
1567 827 1
1610 827 2
1611 827 1
1617 827 1
1630 827 1
1655 827 2
1660 827 2
1663 827 4
1674 827 1
1681 827 2
1688 827 1
1693 827 1
1707 827 1
1739 827 1
1742 827 3
1745 827 3
1746 827 1
1796 827 1
1820 827 2
1824 827 1
1830 827 1
1838 827 1
1866 827 2
1879 827 1
1999 827 1
2005 827 1
2019 827 1
2022 827 1
2161 827 1
2200 827 1
2272 827 1
2363 827 4
2406 827 1
2451 827 1
2456 827 1
2461 827 2
2548 827 6
2641 827 1
2774 827 3
2806 827 1
2964 827 1
3216 827 1
3225 827 1
3279 827 1
3430 827 1
3432 827 1
3476 827 1
3586 827 2
3594 827 1
3601 827 1
3630 827 1
3699 827 1
3884 827 1
3936 827 2
4008 827 1
4190 827 1
4199 827 1
4280 827 7
4289 827 1
4338 827 1
4411 827 1
4456 827 1
4466 827 1
4474 827 2
4612 827 4
4776 827 1
4789 827 2
4836 827 1
4963 827 1
4968 827 1
4988 827 1
5050 827 1
5066 827 2
5256 827 1
5328 827 1
5341 827 1
5342 827 1
5381 827 2
5575 827 2
5635 827 1
5671 827 2
5706 827 1
5727 827 1
5728 827 2
5732 827 1
5833 827 1
5845 827 1
5850 827 1
6076 827 1
6216 827 1
6296 827 2
6382 827 1
6468 827 2
6482 827 1
6672 827 1
6680 827 1
6686 827 3
6695 827 5
6713 827 1
6790 827 1
6899 827 4
6961 827 1
7043 827 1
7186 827 1
7344 827 1
7369 827 1
7401 827 2
7418 827 1
7439 827 1
7527 827 11
7528 827 7
7531 827 1
7638 827 1
7766 827 1
8035 827 2
8036 827 1
8243 827 1
8317 827 1
8377 827 4
8400 827 1
8670 827 8
8694 827 2
8766 827 1
8773 827 1
8809 827 1
8831 827 1
9035 827 1
9071 827 1
9092 827 1
9177 827 2
9201 827 1
9241 827 4
9288 827 1
9311 827 1
9542 827 1
9571 827 1
9573 827 1
9728 827 1
9730 827 1
9773 827 1
9847 827 4
9855 827 1
9954 827 1
9992 827 3
10001 827 5
10093 827 1
10113 827 1
10140 827 5
10177 827 1
10216 827 1
10264 827 1
10283 827 1
10353 827 1
10396 827 1
10448 827 1
10663 827 7
10668 827 1
10955 827 1
10970 827 6
11046 827 1
11069 827 1
11205 827 1
11220 827 2
11278 827 1
11342 827 1
11593 827 13
11618 827 1
11638 827 1
11639 827 1
11650 827 1
11677 827 2
11704 827 1
11726 827 1
11747 827 10
11805 827 1
11827 827 2
11841 827 1
11960 827 1
11980 827 2
12037 827 1
12060 827 1
12066 827 1
12080 827 2
12084 827 1
12099 827 6
12113 827 1
12165 827 1
12170 827 1
12185 827 89
12188 827 3
12193 827 2
12212 827 1
12246 827 2
12432 827 3
12433 827 1
12453 827 1
12542 827 1
12585 827 1
12603 827 2
12646 827 1
12649 827 3
12650 827 5
12663 827 1
12672 827 2
12673 827 1
12756 827 1
12757 827 3
12758 827 1
12759 827 6
12760 827 1
12761 827 1
12762 827 1
12790 827 1
12799 827 1
12800 827 3
12888 827 43
12897 827 1
12923 827 2
12939 827 1
12965 827 2
12975 827 2
12983 827 1
12996 827 7
13059 827 10
13076 827 2
13099 827 2
13106 827 5
13135 827 2
13137 827 1
13139 827 2
13196 827 1
13213 827 1
13267 827 1
13272 827 2
13302 827 1
13355 827 1
13397 827 2
13481 827 1
13489 827 1
13513 827 1
13529 827 1
13539 827 1
13600 827 3
13602 827 3
13625 827 9
13637 827 1
13662 827 1
13779 827 2
13789 827 3
13790 827 1
13809 827 3
13844 827 1
13899 827 1
14102 827 1
14147 827 1
14168 827 1
14295 827 2
14306 827 3
14319 827 1
14413 827 1
14605 827 1
14776 827 1
14971 827 1
15004 827 1
15084 827 1
15356 827 1
15450 827 1
15732 827 1
15953 827 1
16072 827 2
16100 827 1
16220 827 1
16235 827 3
16251 827 1
16264 827 2
16284 827 5
16311 827 1
16324 827 1
16331 827 2
16332 827 1
16334 827 1
16375 827 3
16381 827 2
16390 827 1
16499 827 1
16504 827 1
16735 827 3
2 828 1
28 828 1
37 828 1
38 828 1
42 828 1
54 828 1
59 828 2
72 828 2
82 828 1
119 828 1
173 828 1
179 828 2
180 828 2
197 828 1
199 828 1
206 828 1
209 828 3
212 828 1
251 828 2
258 828 3
275 828 1
277 828 1
321 828 1
340 828 1
394 828 1
428 828 2
429 828 2
431 828 40
461 828 2
464 828 1
475 828 7
516 828 1
564 828 1
584 828 1
585 828 1
587 828 1
589 828 1
594 828 2
598 828 1
626 828 1
633 828 2
658 828 1
719 828 1
735 828 1
761 828 3
769 828 9
830 828 3
857 828 1
865 828 4
873 828 2
878 828 1
883 828 1
893 828 4
898 828 2
903 828 1
921 828 2
986 828 1
1006 828 2
1052 828 1
1059 828 1
1109 828 1
1134 828 1
1135 828 2
1158 828 2
1172 828 1
1182 828 1
1190 828 5
1201 828 1
1208 828 1
1210 828 16
1211 828 15
1212 828 1
1238 828 1
1247 828 1
1267 828 1
1290 828 1
1303 828 2
1306 828 1
1322 828 4
1385 828 1
1397 828 1
1416 828 1
1480 828 1
1487 828 6
1491 828 1
1516 828 3
1517 828 1
1518 828 1
1522 828 1
1523 828 1
1539 828 3
1552 828 1
1589 828 1
1595 828 1
1610 828 2
1611 828 2
1617 828 2
1623 828 1
1625 828 1
1630 828 2
1643 828 3
1654 828 1
1660 828 1
1662 828 2
1663 828 17
1670 828 1
1674 828 1
1715 828 2
1742 828 4
1745 828 12
1778 828 1
1796 828 1
1803 828 1
1821 828 1
1830 828 1
1855 828 1
1867 828 1
1874 828 1
1887 828 1
1922 828 1
1944 828 1
1999 828 1
2041 828 1
2053 828 1
2081 828 1
2122 828 1
2135 828 1
2212 828 3
2263 828 1
2361 828 1
2363 828 7
2369 828 1
2371 828 1
2373 828 2
2406 828 1
2415 828 2
2416 828 1
2424 828 1
2437 828 1
2494 828 1
2535 828 1
2537 828 1
2569 828 1
2622 828 1
2745 828 1
2753 828 6
2754 828 3
2774 828 1
2804 828 1
2815 828 1
2861 828 1
2877 828 1
2914 828 2
2943 828 1
2989 828 1
2998 828 1
3215 828 1
3230 828 1
3272 828 1
3279 828 2
3282 828 1
3309 828 1
3337 828 1
3344 828 2
3362 828 1
3454 828 2
3576 828 1
3600 828 1
3614 828 1
3619 828 1
3654 828 1
3789 828 2
3807 828 2
3838 828 1
3853 828 1
3864 828 2
3865 828 1
3873 828 1
3875 828 1
3936 828 1
3942 828 1
3984 828 2
4069 828 1
4077 828 1
4085 828 3
4091 828 1
4109 828 1
4140 828 1
4146 828 2
4156 828 1
4190 828 7
4200 828 1
4244 828 1
4255 828 1
4280 828 2
4321 828 1
4338 828 1
4358 828 2
4409 828 1
4474 828 1
4535 828 1
4557 828 2
4612 828 8
4627 828 1
4669 828 1
4696 828 1
4740 828 2
4875 828 1
4876 828 1
4884 828 1
4889 828 1
4919 828 1
4946 828 1
4968 828 1
4995 828 1
5050 828 2
5051 828 3
5053 828 1
5072 828 1
5119 828 1
5143 828 1
5201 828 1
5223 828 1
5243 828 1
5299 828 1
5338 828 1
5342 828 1
5519 828 1
5574 828 1
5575 828 1
5595 828 1
5635 828 1
5680 828 5
5681 828 9
5698 828 1
5739 828 1
5812 828 1
5842 828 1
5850 828 1
5888 828 1
5906 828 1
6002 828 1
6082 828 1
6090 828 1
6203 828 1
6216 828 1
6222 828 1
6237 828 1
6251 828 1
6269 828 1
6499 828 2
6567 828 3
6571 828 1
6578 828 1
6600 828 1
6680 828 1
6688 828 1
6695 828 1
6805 828 1
6877 828 1
6946 828 1
6961 828 2
6965 828 1
6982 828 1
7003 828 1
7022 828 1
7029 828 2
7146 828 2
7182 828 1
7243 828 1
7246 828 1
7351 828 1
7372 828 2
7381 828 1
7398 828 1
7528 828 2
7581 828 1
7736 828 1
7780 828 1
7878 828 1
8047 828 1
8115 828 2
8132 828 1
8259 828 1
8377 828 2
8511 828 1
8529 828 1
8578 828 1
8766 828 9
8769 828 1
8876 828 1
8960 828 1
9032 828 2
9147 828 1
9193 828 1
9220 828 1
9246 828 1
9265 828 1
9287 828 1
9288 828 2
9292 828 1
9355 828 1
9412 828 1
9476 828 1
9490 828 1
9497 828 1
9510 828 2
9514 828 1
9558 828 1
9573 828 1
9574 828 1
9586 828 1
9730 828 1
9733 828 2
9773 828 2
9779 828 3
9847 828 8
9848 828 1
9849 828 3
9859 828 1
9932 828 1
9954 828 1
10003 828 2
10007 828 3
10019 828 4
10023 828 1
10109 828 1
10135 828 1
10140 828 17
10160 828 1
10177 828 1
10216 828 1
10219 828 1
10320 828 6
10342 828 6
10353 828 3
10369 828 2
10387 828 1
10388 828 2
10390 828 1
10399 828 1
10434 828 1
10455 828 1
10493 828 1
10554 828 5
10578 828 1
10602 828 1
10604 828 1
10651 828 1
10663 828 1
10745 828 1
10784 828 1
10809 828 1
10873 828 1
10943 828 1
10949 828 1
10969 828 1
11006 828 1
11033 828 2
11046 828 1
11063 828 1
11069 828 2
11205 828 1
11213 828 1
11220 828 1
11342 828 1
11354 828 1
11573 828 1
11597 828 2
11604 828 2
11618 828 2
11677 828 3
11720 828 1
11726 828 1
11728 828 1
11747 828 10
11748 828 2
11765 828 1
11785 828 1
11935 828 1
11980 828 1
11985 828 1
11987 828 1
12051 828 1
12057 828 2
12086 828 1
12103 828 1
12154 828 1
12178 828 2
12184 828 6
12185 828 2
12199 828 1
12240 828 1
12246 828 2
12302 828 1
12340 828 3
12348 828 1
12418 828 2
12419 828 2
12425 828 1
12426 828 4
12427 828 5
12430 828 1
12431 828 1
12432 828 16
12441 828 2
12551 828 5
12567 828 2
12581 828 2
12603 828 3
12606 828 1
12611 828 1
12645 828 2
12646 828 2
12648 828 1
12650 828 20
12663 828 2
12668 828 1
12671 828 6
12685 828 1
12758 828 1
12759 828 1
12769 828 2
12772 828 1
12773 828 1
12789 828 1
12791 828 1
12819 828 1
12844 828 1
12848 828 1
12854 828 1
12861 828 1
12867 828 1
12874 828 4
12888 828 5
12894 828 1
12910 828 1
12919 828 1
12965 828 12
12975 828 2
12978 828 1
12983 828 2
12986 828 1
12996 828 6
13003 828 1
13009 828 1
13015 828 1
13019 828 1
13064 828 1
13079 828 1
13105 828 1
13106 828 31
13134 828 1
13138 828 1
13187 828 1
13209 828 1
13213 828 4
13241 828 2
13242 828 1
13267 828 6
13272 828 2
13309 828 1
13315 828 2
13319 828 1
13325 828 1
13355 828 4
13361 828 2
13362 828 1
13365 828 1
13386 828 1
13397 828 2
13415 828 1
13417 828 1
13418 828 2
13465 828 1
13481 828 1
13489 828 4
13512 828 1
13513 828 1
13533 828 1
13569 828 1
13620 828 1
13623 828 1
13625 828 2
13657 828 1
13689 828 1
13789 828 3
13794 828 1
13828 828 1
13856 828 1
13868 828 1
13898 828 1
13899 828 2
14004 828 3
14033 828 2
14107 828 1
14147 828 1
14187 828 7
14193 828 1
14233 828 1
14258 828 1
14295 828 4
14306 828 2
14319 828 5
14320 828 7
14413 828 1
14479 828 1
14490 828 1
14508 828 1
14512 828 1
14689 828 1
14723 828 1
14776 828 2
14963 828 1
14965 828 2
15004 828 2
15064 828 2
15076 828 1
15114 828 1
15158 828 1
15342 828 3
15356 828 3
15446 828 1
15732 828 6
15750 828 1
15837 828 1
15953 828 1
15984 828 1
16072 828 2
16147 828 1
16200 828 1
16220 828 1
16235 828 4
16242 828 2
16257 828 1
16264 828 1
16284 828 5
16294 828 1
16323 828 1
16324 828 2
16332 828 1
16375 828 1
16381 828 3
16390 828 1
16401 828 1
16418 828 1
16423 828 1
16439 828 6
16440 828 1
16445 828 1
16529 828 1
16677 828 2
5 829 1
28 829 1
37 829 3
39 829 3
50 829 1
82 829 1
85 829 1
86 829 2
168 829 1
185 829 1
189 829 1
199 829 2
251 829 1
253 829 1
272 829 1
275 829 1
277 829 1
287 829 5
340 829 6
351 829 1
392 829 1
428 829 3
429 829 3
431 829 38
461 829 3
475 829 15
484 829 1
497 829 2
519 829 1
529 829 1
535 829 1
541 829 2
558 829 1
594 829 2
621 829 1
633 829 1
645 829 1
676 829 1
694 829 1
728 829 1
733 829 1
743 829 1
747 829 1
761 829 3
769 829 17
772 829 1
788 829 1
838 829 1
851 829 2
873 829 1
877 829 1
898 829 1
908 829 1
921 829 3
932 829 2
1000 829 1
1009 829 1
1026 829 1
1053 829 1
1062 829 1
1063 829 1
1135 829 1
1138 829 1
1147 829 1
1158 829 1
1182 829 1
1190 829 1
1209 829 1
1210 829 25
1211 829 27
1212 829 5
1253 829 1
1303 829 4
1322 829 1
1374 829 3
1379 829 1
1385 829 1
1397 829 1
1411 829 2
1515 829 3
1516 829 5
1517 829 20
1518 829 3
1521 829 1
1528 829 1
1610 829 1
1611 829 1
1618 829 1
1621 829 1
1625 829 1
1631 829 1
1662 829 2
1663 829 5
1674 829 1
1681 829 1
1705 829 1
1712 829 1
1724 829 2
1742 829 4
1745 829 9
1769 829 1
1791 829 1
1824 829 1
1855 829 1
1869 829 1
1893 829 2
1975 829 1
2003 829 1
2041 829 1
2081 829 1
2121 829 1
2212 829 1
2228 829 1
2243 829 1
2271 829 1
2288 829 1
2298 829 1
2306 829 1
2320 829 1
2353 829 2
2361 829 1
2363 829 8
2371 829 2
2406 829 2
2422 829 1
2424 829 1
2482 829 1
2542 829 1
2564 829 1
2569 829 1
2625 829 1
2656 829 1
2738 829 1
2753 829 6
2754 829 10
2777 829 1
2800 829 1
2979 829 1
2998 829 1
3091 829 1
3094 829 1
3126 829 1
3138 829 1
3148 829 2
3196 829 1
3256 829 1
3309 829 2
3330 829 1
3344 829 1
3477 829 1
3495 829 1
3521 829 1
3643 829 1
3721 829 1
3753 829 1
3853 829 1
3865 829 1
3936 829 1
3941 829 1
3957 829 1
3963 829 1
4085 829 2
4134 829 1
4146 829 1
4147 829 1
4156 829 1
4185 829 1
4190 829 6
4244 829 1
4349 829 1
4474 829 1
4485 829 1
4525 829 1
4535 829 1
4567 829 1
4579 829 1
4630 829 1
4733 829 1
4740 829 1
4825 829 1
4852 829 1
4889 829 1
4942 829 1
4947 829 1
5050 829 1
5051 829 1
5066 829 1
5143 829 1
5165 829 1
5216 829 1
5225 829 1
5242 829 1
5342 829 1
5603 829 1
5628 829 1
5680 829 4
5681 829 30
5682 829 1
5723 829 1
5728 829 2
5842 829 2
5845 829 1
5847 829 1
5888 829 1
5916 829 2
5934 829 1
5966 829 1
6002 829 1
6045 829 1
6082 829 1
6269 829 2
6348 829 1
6372 829 1
6380 829 1
6405 829 1
6462 829 1
6499 829 1
6578 829 1
6600 829 1
6672 829 1
6680 829 1
6695 829 1
6726 829 1
6857 829 1
6961 829 2
6982 829 1
7003 829 1
7112 829 1
7192 829 1
7202 829 1
7424 829 2
7557 829 1
7582 829 1
7658 829 1
7717 829 1
7720 829 1
7756 829 1
7780 829 2
7878 829 1
7983 829 1
8001 829 1
8036 829 1
8303 829 1
8309 829 1
8495 829 1
8580 829 1
8642 829 1
8670 829 1
8766 829 3
8809 829 2
8814 829 2
8870 829 1
8876 829 1
9009 829 1
9033 829 1
9059 829 1
9070 829 1
9071 829 1
9177 829 1
9286 829 1
9287 829 4
9288 829 2
9289 829 1
9425 829 2
9476 829 2
9499 829 1
9514 829 1
9516 829 1
9522 829 1
9537 829 1
9542 829 1
9547 829 1
9573 829 1
9574 829 1
9729 829 2
9773 829 1
9847 829 4
9848 829 1
9914 829 1
9954 829 3
10007 829 2
10019 829 3
10083 829 1
10140 829 17
10320 829 3
10342 829 6
10353 829 1
10385 829 3
10388 829 1
10484 829 1
10554 829 3
10555 829 2
10590 829 1
10668 829 1
10745 829 1
10753 829 1
10809 829 1
10847 829 3
10947 829 3
10969 829 1
10970 829 1
11033 829 2
11046 829 2
11068 829 1
11069 829 1
11165 829 1
11182 829 1
11188 829 1
11276 829 3
11342 829 1
11344 829 2
11354 829 1
11573 829 4
11592 829 1
11597 829 3
11604 829 2
11607 829 1
11618 829 2
11677 829 1
11704 829 1
11744 829 2
11747 829 17
11748 829 2
11760 829 5
11785 829 1
11903 829 1
11945 829 2
11955 829 2
11956 829 1
11977 829 1
11980 829 1
11985 829 1
12037 829 1
12080 829 3
12102 829 1
12103 829 2
12111 829 2
12113 829 2
12125 829 1
12161 829 1
12165 829 1
12178 829 2
12184 829 6
12185 829 2
12199 829 1
12271 829 1
12277 829 2
12340 829 7
12409 829 1
12410 829 1
12416 829 1
12417 829 2
12418 829 1
12419 829 4
12421 829 1
12425 829 4
12426 829 2
12427 829 2
12428 829 1
12430 829 3
12431 829 4
12432 829 18
12441 829 4
12497 829 1
12539 829 1
12551 829 2
12567 829 1
12585 829 1
12588 829 1
12603 829 2
12611 829 2
12630 829 1
12645 829 3
12646 829 1
12648 829 4
12650 829 7
12668 829 1
12670 829 1
12671 829 2
12757 829 1
12763 829 1
12767 829 1
12789 829 1
12831 829 1
12874 829 2
12888 829 7
12892 829 1
12894 829 1
12913 829 1
12919 829 1
12965 829 5
12984 829 1
12996 829 8
13009 829 1
13019 829 2
13064 829 1
13070 829 1
13079 829 1
13105 829 1
13106 829 32
13132 829 1
13138 829 1
13213 829 1
13241 829 1
13262 829 1
13267 829 3
13272 829 1
13292 829 1
13297 829 1
13302 829 1
13306 829 1
13310 829 2
13313 829 3
13355 829 15
13375 829 1
13397 829 3
13415 829 1
13417 829 2
13433 829 2
13456 829 2
13461 829 1
13465 829 1
13486 829 1
13489 829 5
13513 829 1
13533 829 1
13593 829 1
13641 829 1
13645 829 3
13659 829 1
13697 829 2
13789 829 6
13792 829 2
13814 829 1
13898 829 2
13991 829 2
14004 829 1
14033 829 1
14102 829 1
14107 829 1
14147 829 1
14177 829 1
14187 829 10
14191 829 1
14193 829 3
14200 829 1
14268 829 1
14290 829 1
14295 829 3
14319 829 5
14320 829 10
14336 829 1
14413 829 1
14479 829 4
14510 829 2
14696 829 1
14723 829 1
14762 829 1
14776 829 3
14951 829 1
14963 829 2
14965 829 4
14984 829 1
15001 829 1
15114 829 1
15179 829 2
15427 829 1
15454 829 1
15732 829 9
15798 829 1
15837 829 2
16007 829 1
16100 829 1
16103 829 2
16235 829 1
16242 829 2
16246 829 1
16322 829 2
16323 829 2
16324 829 1
16332 829 1
16338 829 2
16375 829 1
16381 829 3
16390 829 1
16391 829 2
16400 829 1
16401 829 1
16466 829 1
16487 829 1
16499 829 1
16629 829 1
16775 829 1
5 830 1
8 830 1
34 830 1
37 830 8
38 830 1
54 830 1
59 830 2
61 830 2
101 830 1
119 830 2
153 830 1
164 830 1
169 830 3
173 830 1
195 830 1
196 830 1
199 830 3
200 830 2
258 830 3
265 830 1
287 830 1
340 830 4
389 830 1
392 830 2
428 830 1
429 830 1
431 830 83
461 830 5
472 830 1
475 830 15
512 830 1
514 830 1
516 830 1
519 830 2
535 830 3
537 830 4
542 830 1
558 830 1
594 830 4
619 830 1
621 830 1
645 830 3
674 830 1
714 830 1
761 830 5
765 830 4
769 830 28
777 830 1
830 830 3
835 830 1
854 830 2
857 830 2
865 830 1
873 830 1
878 830 6
883 830 3
886 830 1
893 830 1
903 830 1
908 830 1
916 830 1
921 830 1
934 830 1
981 830 1
986 830 3
991 830 3
993 830 2
1062 830 2
1064 830 1
1101 830 1
1102 830 1
1105 830 1
1110 830 1
1114 830 1
1135 830 1
1144 830 2
1154 830 2
1168 830 1
1175 830 1
1182 830 3
1210 830 56
1211 830 98
1212 830 8
1247 830 2
1290 830 1
1303 830 2
1322 830 1
1326 830 1
1347 830 1
1385 830 1
1397 830 1
1448 830 1
1472 830 1
1487 830 2
1495 830 2
1515 830 3
1516 830 5
1517 830 7
1518 830 2
1521 830 1
1539 830 3
1553 830 1
1610 830 5
1611 830 1
1623 830 1
1630 830 2
1631 830 1
1643 830 1
1654 830 1
1655 830 2
1662 830 3
1663 830 11
1681 830 1
1694 830 1
1705 830 1
1708 830 1
1724 830 2
1740 830 1
1742 830 4
1745 830 14
1769 830 2
1774 830 1
1783 830 1
1792 830 1
1804 830 1
1807 830 1
1814 830 1
1848 830 1
1874 830 4
1893 830 2
1912 830 1
1922 830 2
1955 830 2
1956 830 1
1999 830 4
2003 830 3
2019 830 1
2036 830 1
2053 830 1
2065 830 2
2081 830 1
2116 830 1
2165 830 1
2185 830 1
2205 830 1
2211 830 1
2222 830 1
2227 830 1
2242 830 1
2246 830 1
2263 830 2
2298 830 1
2329 830 1
2361 830 1
2363 830 14
2371 830 3
2373 830 3
2403 830 1
2410 830 1
2415 830 3
2473 830 1
2517 830 1
2521 830 2
2525 830 1
2634 830 1
2665 830 2
2753 830 6
2754 830 2
2774 830 1
2800 830 1
2923 830 1
3094 830 1
3112 830 1
3148 830 3
3198 830 1
3209 830 1
3301 830 1
3309 830 1
3362 830 3
3439 830 2
3454 830 1
3455 830 1
3576 830 1
3582 830 1
3603 830 1
3612 830 1
3643 830 2
3654 830 2
3676 830 1
3726 830 1
3790 830 1
3811 830 1
3865 830 1
3875 830 2
3884 830 1
3909 830 2
3936 830 3
3957 830 1
4022 830 1
4052 830 1
4069 830 1
4086 830 1
4122 830 1
4148 830 1
4153 830 1
4190 830 4
4244 830 3
4280 830 1
4281 830 1
4301 830 2
4321 830 1
4474 830 2
4478 830 1
4482 830 1
4501 830 1
4535 830 2
4557 830 1
4563 830 1
4612 830 4
4618 830 1
4696 830 1
4814 830 1
4875 830 2
4940 830 1
4941 830 1
4963 830 2
4968 830 1
5042 830 1
5050 830 1
5053 830 2
5083 830 2
5201 830 1
5225 830 2
5243 830 1
5285 830 1
5342 830 1
5346 830 1
5381 830 3
5483 830 1
5533 830 1
5635 830 1
5671 830 1
5680 830 3
5681 830 19
5738 830 1
5842 830 1
5845 830 2
5847 830 2
6058 830 1
6075 830 1
6127 830 1
6148 830 1
6155 830 1
6213 830 1
6216 830 1
6237 830 1
6261 830 1
6269 830 1
6279 830 1
6311 830 1
6316 830 1
6331 830 1
6344 830 1
6482 830 1
6486 830 2
6497 830 2
6499 830 1
6548 830 1
6576 830 1
6578 830 2
6676 830 1
6680 830 1
6682 830 1
6695 830 2
6727 830 1
6846 830 1
6876 830 1
6906 830 1
6907 830 1
6935 830 1
6953 830 1
6954 830 3
7003 830 1
7048 830 1
7128 830 1
7161 830 1
7182 830 1
7218 830 2
7343 830 1
7345 830 2
7528 830 2
7552 830 1
7582 830 2
7583 830 1
7646 830 1
7723 830 1
7766 830 1
7780 830 1
7841 830 1
7983 830 2
7984 830 1
8022 830 1
8030 830 1
8036 830 2
8132 830 1
8142 830 1
8190 830 1
8254 830 1
8259 830 1
8283 830 1
8349 830 3
8377 830 2
8401 830 1
8411 830 1
8437 830 1
8487 830 1
8527 830 1
8718 830 1
8719 830 1
8766 830 5
8773 830 1
8828 830 3
8982 830 1
9037 830 3
9120 830 1
9136 830 1
9224 830 1
9287 830 2
9288 830 1
9355 830 2
9369 830 1
9404 830 2
9425 830 3
9458 830 2
9477 830 1
9510 830 2
9516 830 6
9518 830 1
9537 830 1
9551 830 2
9559 830 1
9571 830 1
9573 830 1
9595 830 2
9608 830 1
9625 830 1
9670 830 1
9708 830 1
9729 830 1
9733 830 1
9773 830 6
9779 830 3
9847 830 3
9849 830 1
9855 830 1
9954 830 1
9956 830 1
10001 830 1
10003 830 2
10007 830 2
10019 830 3
10036 830 1
10083 830 1
10135 830 1
10140 830 25
10320 830 1
10342 830 5
10369 830 1
10390 830 1
10399 830 1
10428 830 1
10476 830 1
10554 830 1
10592 830 1
10594 830 1
10663 830 1
10668 830 1
10677 830 1
10745 830 1
10774 830 1
10784 830 1
10912 830 2
10928 830 2
11009 830 1
11033 830 5
11129 830 1
11144 830 1
11199 830 1
11213 830 1
11220 830 4
11276 830 2
11342 830 3
11344 830 1
11592 830 2
11604 830 4
11618 830 5
11704 830 3
11744 830 1
11745 830 2
11747 830 34
11769 830 1
11791 830 1
11841 830 1
11935 830 1
11960 830 1
11980 830 1
11985 830 3
11987 830 2
12037 830 3
12057 830 1
12080 830 1
12102 830 2
12121 830 1
12145 830 1
12170 830 1
12175 830 1
12184 830 8
12185 830 5
12205 830 1
12241 830 3
12246 830 3
12247 830 1
12340 830 4
12401 830 1
12410 830 4
12416 830 2
12419 830 5
12420 830 4
12422 830 1
12425 830 3
12426 830 2
12427 830 1
12430 830 1
12431 830 11
12432 830 50
12434 830 1
12435 830 1
12441 830 1
12490 830 1
12525 830 1
12542 830 1
12551 830 10
12567 830 3
12581 830 3
12603 830 2
12608 830 1
12610 830 1
12616 830 1
12624 830 1
12645 830 6
12646 830 1
12648 830 3
12650 830 67
12663 830 1
12671 830 8
12719 830 1
12759 830 2
12772 830 1
12788 830 1
12790 830 1
12806 830 1
12813 830 2
12848 830 1
12854 830 1
12874 830 1
12888 830 27
12892 830 3
12897 830 1
12913 830 1
12930 830 1
12965 830 48
12983 830 1
12984 830 1
12986 830 2
12988 830 1
12991 830 1
12996 830 4
13009 830 1
13015 830 1
13017 830 1
13019 830 1
13059 830 1
13064 830 1
13077 830 1
13079 830 1
13105 830 5
13106 830 70
13187 830 2
13213 830 5
13225 830 1
13267 830 2
13272 830 10
13302 830 2
13306 830 1
13309 830 1
13310 830 2
13350 830 1
13355 830 12
13365 830 2
13397 830 1
13418 830 5
13456 830 1
13463 830 1
13489 830 11
13512 830 1
13513 830 1
13541 830 1
13564 830 1
13566 830 1
13592 830 1
13593 830 1
13598 830 1
13639 830 1
13657 830 1
13721 830 2
13789 830 3
13792 830 1
13809 830 1
13811 830 2
13818 830 1
13829 830 5
13898 830 3
13970 830 1
14004 830 2
14033 830 2
14044 830 2
14107 830 4
14187 830 10
14191 830 2
14193 830 2
14201 830 1
14244 830 1
14268 830 1
14295 830 11
14306 830 2
14319 830 18
14320 830 23
14336 830 1
14414 830 1
14479 830 6
14512 830 1
14529 830 1
14696 830 1
14762 830 1
14770 830 1
14776 830 2
14792 830 1
14963 830 1
14965 830 3
15001 830 1
15004 830 2
15031 830 1
15075 830 2
15076 830 1
15085 830 1
15113 830 1
15158 830 2
15267 830 1
15324 830 1
15342 830 1
15356 830 2
15443 830 1
15446 830 2
15714 830 1
15732 830 36
15733 830 1
15778 830 1
15837 830 1
16068 830 1
16100 830 1
16112 830 1
16183 830 1
16233 830 1
16235 830 2
16242 830 1
16246 830 2
16257 830 1
16284 830 1
16296 830 1
16322 830 2
16324 830 1
16331 830 1
16332 830 3
16375 830 2
16400 830 2
16401 830 1
16439 830 3
16440 830 2
16453 830 1
16467 830 1
16562 830 1
16629 830 1
15 831 1
37 831 1
61 831 1
122 831 2
169 831 1
179 831 1
180 831 1
200 831 1
212 831 2
229 831 1
232 831 1
258 831 2
265 831 1
268 831 1
340 831 5
428 831 1
431 831 51
461 831 1
475 831 11
534 831 1
558 831 1
602 831 1
617 831 1
621 831 1
694 831 2
749 831 1
760 831 1
761 831 3
769 831 10
805 831 1
818 831 1
830 831 2
851 831 1
857 831 1
865 831 3
886 831 1
898 831 1
902 831 3
921 831 2
935 831 1
993 831 1
1006 831 1
1020 831 1
1076 831 1
1080 831 1
1102 831 1
1120 831 1
1127 831 1
1132 831 1
1169 831 1
1178 831 2
1182 831 3
1202 831 1
1205 831 1
1210 831 26
1211 831 53
1212 831 7
1231 831 1
1247 831 1
1268 831 1
1290 831 1
1303 831 1
1310 831 1
1322 831 1
1336 831 1
1385 831 2
1397 831 1
1412 831 1
1450 831 1
1463 831 1
1487 831 1
1515 831 2
1516 831 3
1517 831 7
1518 831 2
1523 831 3
1539 831 2
1546 831 1
1553 831 1
1610 831 1
1623 831 1
1626 831 1
1630 831 1
1655 831 1
1660 831 1
1663 831 11
1674 831 1
1695 831 1
1724 831 1
1742 831 1
1745 831 15
1791 831 1
1838 831 1
1853 831 2
1866 831 1
1874 831 1
1876 831 1
1888 831 1
1944 831 1
1999 831 4
2003 831 1
2024 831 1
2069 831 1
2074 831 1
2145 831 1
2185 831 2
2189 831 1
2212 831 1
2247 831 1
2291 831 1
2298 831 1
2304 831 1
2322 831 1
2335 831 1
2353 831 2
2363 831 11
2371 831 1
2403 831 1
2475 831 1
2494 831 1
2525 831 1
2625 831 1
2753 831 3
2754 831 3
2805 831 1
3112 831 2
3145 831 1
3148 831 2
3198 831 1
3279 831 1
3309 831 1
3332 831 1
3344 831 2
3373 831 1
3374 831 1
3413 831 1
3432 831 1
3455 831 1
3515 831 1
3591 831 2
3601 831 1
3676 831 1
3678 831 2
3738 831 1
3789 831 2
3853 831 1
3909 831 1
3936 831 1
3939 831 1
4008 831 1
4069 831 2
4146 831 1
4154 831 1
4156 831 1
4239 831 1
4244 831 1
4280 831 1
4349 831 1
4486 831 1
4535 831 1
4557 831 1
4612 831 2
4618 831 1
4627 831 1
4648 831 1
4726 831 1
4740 831 1
4946 831 2
4995 831 1
5042 831 2
5083 831 1
5223 831 1
5225 831 2
5334 831 1
5342 831 1
5412 831 1
5570 831 1
5574 831 1
5575 831 1
5677 831 1
5680 831 8
5681 831 14
5728 831 1
5986 831 1
6076 831 1
6082 831 1
6216 831 1
6237 831 1
6269 831 3
6549 831 3
6565 831 1
6571 831 1
6636 831 1
6678 831 2
6680 831 2
6695 831 1
6713 831 1
6790 831 1
6812 831 2
6876 831 2
6907 831 1
6961 831 3
7003 831 2
7023 831 1
7032 831 2
7146 831 1
7192 831 1
7231 831 1
7399 831 1
7418 831 1
7421 831 1
7422 831 1
7439 831 1
7445 831 2
7567 831 1
7582 831 2
7583 831 1
7615 831 2
7766 831 1
7842 831 1
7979 831 1
8349 831 1
8526 831 1
8766 831 1
8770 831 1
8773 831 1
8856 831 1
8978 831 1
9092 831 1
9120 831 1
9135 831 2
9177 831 1
9194 831 1
9196 831 1
9265 831 1
9287 831 1
9371 831 1
9404 831 3
9424 831 2
9476 831 1
9487 831 1
9510 831 1
9537 831 2
9538 831 1
9540 831 1
9573 831 3
9609 831 1
9729 831 1
9773 831 4
9821 831 1
9847 831 3
9848 831 3
9849 831 3
9903 831 1
9914 831 1
9954 831 3
9979 831 1
9996 831 2
10001 831 1
10019 831 4
10036 831 1
10089 831 2
10096 831 2
10135 831 3
10140 831 35
10177 831 1
10216 831 1
10249 831 1
10320 831 3
10342 831 2
10390 831 1
10419 831 1
10434 831 3
10554 831 1
10594 831 1
10637 831 1
10651 831 1
10745 831 8
10969 831 2
11009 831 2
11046 831 1
11063 831 1
11068 831 1
11069 831 1
11077 831 1
11129 831 1
11199 831 1
11214 831 1
11285 831 1
11342 831 2
11344 831 2
11573 831 2
11592 831 1
11597 831 3
11618 831 1
11638 831 1
11677 831 1
11694 831 2
11747 831 5
11762 831 1
11765 831 1
11820 831 1
11868 831 1
11933 831 1
11945 831 1
11980 831 1
11987 831 1
11989 831 1
12037 831 2
12145 831 1
12153 831 1
12154 831 1
12184 831 10
12199 831 1
12302 831 1
12340 831 1
12347 831 1
12410 831 1
12416 831 1
12417 831 1
12418 831 4
12419 831 1
12420 831 1
12421 831 2
12425 831 1
12426 831 2
12427 831 1
12431 831 1
12432 831 27
12438 831 1
12441 831 3
12542 831 2
12551 831 2
12581 831 1
12606 831 1
12608 831 1
12645 831 2
12647 831 1
12649 831 1
12650 831 22
12663 831 1
12671 831 7
12755 831 2
12759 831 2
12787 831 1
12790 831 1
12848 831 1
12861 831 2
12874 831 2
12888 831 2
12892 831 1
12935 831 1
12941 831 2
12962 831 1
12965 831 13
12975 831 5
12984 831 1
12991 831 1
12996 831 5
13009 831 1
13035 831 1
13064 831 1
13104 831 2
13105 831 3
13106 831 54
13134 831 1
13138 831 1
13149 831 3
13213 831 5
13225 831 1
13241 831 1
13267 831 1
13272 831 2
13302 831 1
13306 831 1
13311 831 1
13313 831 1
13325 831 2
13355 831 4
13362 831 1
13375 831 1
13386 831 1
13395 831 1
13418 831 1
13456 831 1
13463 831 1
13481 831 1
13489 831 9
13511 831 1
13512 831 1
13513 831 2
13587 831 1
13625 831 1
13641 831 1
13645 831 1
13696 831 1
13701 831 3
13789 831 1
13828 831 3
13829 831 1
13868 831 1
13897 831 1
13898 831 2
13915 831 1
13991 831 1
14116 831 1
14147 831 1
14187 831 16
14191 831 1
14193 831 1
14200 831 1
14233 831 1
14295 831 2
14319 831 12
14320 831 8
14336 831 2
14410 831 1
14434 831 1
14479 831 4
14512 831 1
14696 831 1
14717 831 1
14723 831 1
14741 831 1
14762 831 1
14792 831 4
14963 831 4
14965 831 4
15004 831 1
15129 831 1
15150 831 1
15229 831 1
15232 831 1
15342 831 1
15356 831 1
15427 831 1
15454 831 2
15537 831 1
15714 831 1
15732 831 10
15733 831 1
15750 831 1
15798 831 1
15837 831 1
16072 831 1
16103 831 1
16112 831 1
16175 831 2
16219 831 3
16235 831 2
16257 831 1
16264 831 1
16284 831 2
16331 831 1
16332 831 1
16333 831 1
16334 831 1
16337 831 1
16375 831 1
16381 831 1
16390 831 1
16400 831 2
16423 831 1
16439 831 1
16511 831 1
16629 831 1
16677 831 1
28 832 1
37 832 18
87 832 1
94 832 2
122 832 1
123 832 1
133 832 1
150 832 3
180 832 2
189 832 1
199 832 1
212 832 2
227 832 2
234 832 1
239 832 1
258 832 2
265 832 2
272 832 1
275 832 1
287 832 1
312 832 1
392 832 2
402 832 3
431 832 2
447 832 3
461 832 1
472 832 3
475 832 1
516 832 1
537 832 3
558 832 1
584 832 1
587 832 2
589 832 1
594 832 1
638 832 1
649 832 2
655 832 1
671 832 1
676 832 1
760 832 1
761 832 1
765 832 1
805 832 1
817 832 1
818 832 3
824 832 1
825 832 1
838 832 2
840 832 2
851 832 4
861 832 1
878 832 1
890 832 1
902 832 2
917 832 2
924 832 1
939 832 1
986 832 1
993 832 1
998 832 1
1006 832 1
1062 832 1
1063 832 1
1066 832 1
1102 832 1
1120 832 3
1124 832 1
1125 832 1
1132 832 2
1135 832 3
1159 832 1
1182 832 1
1210 832 2
1211 832 2
1233 832 1
1240 832 1
1243 832 1
1266 832 1
1307 832 1
1317 832 2
1322 832 4
1336 832 2
1350 832 1
1370 832 1
1385 832 4
1395 832 2
1455 832 1
1463 832 2
1517 832 1
1528 832 1
1555 832 1
1610 832 1
1611 832 1
1617 832 3
1621 832 1
1630 832 1
1645 832 1
1655 832 4
1662 832 2
1663 832 15
1673 832 3
1681 832 2
1690 832 1
1705 832 1
1710 832 1
1731 832 1
1741 832 1
1742 832 1
1756 832 1
1769 832 1
1855 832 2
1866 832 2
1886 832 2
1893 832 1
1895 832 1
1897 832 1
1957 832 1
1977 832 1
1999 832 2
2003 832 1
2022 832 1
2023 832 1
2079 832 1
2108 832 1
2134 832 1
2170 832 1
2185 832 1
2200 832 1
2205 832 1
2211 832 1
2212 832 1
2215 832 1
2226 832 1
2363 832 8
2435 832 1
2446 832 1
2451 832 1
2473 832 1
2500 832 1
2509 832 1
2525 832 1
2528 832 2
2548 832 1
2577 832 1
2584 832 1
2596 832 1
2622 832 1
2627 832 1
2641 832 1
2754 832 1
2989 832 2
3053 832 1
3091 832 1
3099 832 1
3109 832 1
3114 832 1
3148 832 1
3196 832 1
3256 832 3
3349 832 1
3362 832 1
3373 832 2
3474 832 1
3493 832 1
3540 832 1
3558 832 1
3586 832 3
3630 832 1
3712 832 1
3801 832 1
3909 832 1
3936 832 1
3988 832 2
3993 832 1
4029 832 1
4033 832 1
4068 832 1
4153 832 1
4190 832 2
4244 832 1
4249 832 1
4280 832 1
4281 832 1
4321 832 2
4403 832 1
4456 832 1
4474 832 2
4557 832 1
4612 832 3
4663 832 1
4836 832 3
4862 832 1
4940 832 2
4948 832 1
4969 832 1
4975 832 1
5066 832 1
5070 832 1
5225 832 1
5256 832 1
5279 832 1
5340 832 1
5438 832 1
5511 832 1
5611 832 1
5635 832 2
5671 832 1
5680 832 2
5681 832 4
5785 832 1
5834 832 1
5941 832 1
5949 832 1
6076 832 1
6078 832 1
6082 832 1
6141 832 1
6348 832 1
6355 832 1
6392 832 1
6418 832 1
6499 832 3
6550 832 1
6635 832 2
6686 832 1
6695 832 6
6703 832 1
6715 832 3
6722 832 1
6805 832 1
6899 832 1
6907 832 1
6935 832 1
6965 832 1
6970 832 1
6996 832 1
7001 832 1
7128 832 1
7223 832 1
7243 832 1
7352 832 1
7394 832 6
7422 832 1
7439 832 1
7527 832 17
7528 832 27
7530 832 2
7604 832 1
7895 832 1
7901 832 1
7939 832 1
7982 832 1
7987 832 1
8020 832 2
8035 832 9
8176 832 1
8240 832 1
8257 832 1
8275 832 1
8335 832 1
8349 832 1
8352 832 1
8377 832 5
8484 832 1
8566 832 1
8653 832 4
8670 832 2
8694 832 1
8725 832 1
8766 832 2
8769 832 1
8809 832 1
9050 832 1
9071 832 1
9072 832 1
9133 832 1
9224 832 1
9241 832 5
9366 832 1
9477 832 1
9506 832 1
9518 832 1
9531 832 1
9551 832 2
9570 832 1
9580 832 2
9618 832 2
9625 832 1
9684 832 2
9692 832 1
9779 832 2
9847 832 4
9848 832 2
9855 832 1
9864 832 1
9925 832 1
9992 832 2
10001 832 9
10019 832 1
10140 832 1
10160 832 2
10216 832 1
10324 832 1
10342 832 2
10350 832 4
10353 832 1
10408 832 1
10429 832 1
10448 832 1
10625 832 2
10655 832 1
10663 832 4
10668 832 1
10672 832 1
10785 832 1
10928 832 1
10969 832 1
10970 832 6
11046 832 1
11074 832 3
11087 832 1
11144 832 1
11174 832 1
11205 832 1
11220 832 3
11227 832 1
11278 832 2
11342 832 1
11354 832 1
11563 832 1
11593 832 7
11618 832 2
11622 832 1
11713 832 1
11726 832 1
11747 832 10
11760 832 1
11936 832 1
11960 832 3
11977 832 3
11980 832 1
11987 832 1
11989 832 1
12037 832 2
12048 832 1
12080 832 1
12086 832 2
12099 832 8
12101 832 2
12114 832 1
12154 832 1
12178 832 1
12183 832 1
12185 832 61
12188 832 1
12193 832 2
12205 832 1
12240 832 1
12241 832 1
12245 832 3
12246 832 2
12273 832 2
12421 832 1
12431 832 1
12432 832 5
12441 832 1
12458 832 2
12490 832 1
12542 832 1
12553 832 1
12581 832 1
12603 832 3
12632 832 1
12649 832 3
12650 832 3
12672 832 1
12707 832 1
12730 832 1
12757 832 4
12758 832 1
12759 832 12
12762 832 1
12764 832 4
12769 832 1
12787 832 1
12789 832 1
12813 832 1
12831 832 1
12848 832 1
12854 832 1
12874 832 5
12888 832 12
12897 832 1
12923 832 6
12965 832 2
12975 832 3
12979 832 1
12983 832 2
12996 832 16
13012 832 3
13059 832 9
13076 832 3
13106 832 5
13136 832 1
13138 832 1
13139 832 1
13141 832 1
13196 832 2
13292 832 1
13310 832 1
13313 832 1
13342 832 2
13418 832 1
13539 832 4
13564 832 1
13570 832 4
13602 832 2
13623 832 1
13625 832 18
13730 832 1
13779 832 1
13789 832 1
13790 832 1
13792 832 2
13809 832 5
13810 832 1
13926 832 2
14166 832 1
14200 832 1
14201 832 1
14295 832 6
14306 832 1
14321 832 1
14723 832 3
15000 832 1
15004 832 2
15064 832 1
15069 832 2
15355 832 1
15454 832 2
15732 832 1
15733 832 1
15750 832 2
16067 832 1
16068 832 1
16072 832 2
16228 832 2
16235 832 3
16246 832 2
16284 832 1
16311 832 2
16324 832 1
16325 832 2
16332 832 1
16369 832 1
16380 832 1
16381 832 2
16390 832 1
16446 832 1
16594 832 1
16735 832 3
16775 832 1
66 833 1
143 833 1
158 833 1
164 833 2
189 833 1
199 833 3
200 833 1
233 833 1
258 833 3
272 833 1
275 833 2
286 833 1
287 833 3
321 833 1
327 833 1
340 833 1
428 833 1
429 833 5
431 833 39
447 833 2
461 833 2
475 833 5
497 833 1
516 833 1
558 833 1
563 833 1
613 833 1
658 833 1
676 833 1
684 833 1
747 833 1
761 833 3
765 833 1
769 833 24
777 833 2
824 833 1
830 833 1
851 833 1
853 833 1
854 833 1
861 833 1
878 833 1
893 833 1
916 833 1
921 833 2
991 833 1
999 833 1
1000 833 1
1020 833 1
1105 833 2
1125 833 1
1135 833 1
1177 833 2
1182 833 2
1210 833 17
1211 833 24
1212 833 7
1266 833 1
1289 833 1
1290 833 1
1310 833 1
1367 833 1
1381 833 1
1417 833 1
1432 833 1
1495 833 1
1515 833 2
1516 833 2
1517 833 15
1518 833 4
1539 833 3
1610 833 2
1611 833 1
1617 833 2
1623 833 1
1630 833 1
1643 833 1
1654 833 1
1662 833 3
1663 833 11
1695 833 1
1712 833 1
1740 833 1
1742 833 1
1745 833 9
1806 833 2
1829 833 1
1843 833 1
1855 833 1
1857 833 1
1866 833 1
1874 833 1
1893 833 1
2065 833 1
2074 833 1
2121 833 1
2139 833 1
2205 833 1
2222 833 1
2227 833 1
2289 833 1
2291 833 1
2310 833 1
2319 833 1
2363 833 7
2509 833 1
2525 833 1
2535 833 1
2622 833 1
2740 833 1
2753 833 7
2754 833 8
2755 833 1
2774 833 1
2877 833 1
2931 833 1
2954 833 1
2989 833 1
3112 833 1
3256 833 1
3344 833 2
3374 833 1
3375 833 1
3721 833 1
3738 833 1
3838 833 1
3849 833 1
3865 833 2
3875 833 1
3897 833 1
3909 833 2
3942 833 2
3963 833 1
4069 833 1
4085 833 1
4185 833 1
4190 833 6
4244 833 1
4317 833 1
4321 833 2
4358 833 1
4403 833 2
4434 833 2
4484 833 1
4494 833 1
4502 833 1
4612 833 4
4627 833 1
4688 833 1
4855 833 1
4875 833 1
4880 833 1
4907 833 1
4915 833 1
4969 833 2
5042 833 1
5049 833 1
5050 833 1
5053 833 1
5274 833 1
5284 833 1
5334 833 1
5462 833 1
5511 833 2
5519 833 1
5523 833 1
5575 833 1
5587 833 1
5671 833 1
5680 833 5
5681 833 23
5728 833 2
5845 833 3
5916 833 1
5919 833 1
5986 833 1
6082 833 2
6152 833 1
6269 833 4
6348 833 1
6386 833 1
6507 833 1
6567 833 1
6680 833 6
6695 833 3
6777 833 1
6954 833 1
6965 833 2
7069 833 1
7099 833 1
7146 833 2
7182 833 1
7207 833 1
7299 833 1
7401 833 1
7421 833 1
7490 833 1
7528 833 1
7582 833 1
7780 833 1
7785 833 1
7842 833 1
7984 833 2
8030 833 1
8188 833 1
8194 833 2
8283 833 1
8303 833 1
8371 833 3
8377 833 4
8520 833 1
8526 833 1
8554 833 1
8661 833 1
8684 833 1
8809 833 1
8828 833 1
8849 833 1
8862 833 1
8878 833 1
9012 833 1
9034 833 1
9120 833 1
9177 833 3
9190 833 1
9224 833 1
9265 833 1
9287 833 2
9290 833 1
9355 833 1
9404 833 2
9430 833 1
9513 833 1
9534 833 1
9535 833 1
9537 833 1
9574 833 2
9613 833 1
9773 833 2
9779 833 1
9847 833 7
9848 833 2
9979 833 1
9992 833 2
10007 833 1
10019 833 6
10109 833 1
10140 833 26
10279 833 1
10320 833 3
10342 833 6
10388 833 4
10397 833 1
10399 833 1
10428 833 3
10436 833 1
10554 833 7
10586 833 1
10651 833 1
10668 833 1
10676 833 1
10784 833 2
10847 833 1
10980 833 1
11046 833 1
11081 833 1
11111 833 1
11129 833 1
11153 833 2
11156 833 1
11205 833 1
11213 833 1
11220 833 2
11285 833 1
11344 833 1
11354 833 1
11597 833 2
11604 833 3
11744 833 1
11747 833 6
11748 833 2
11760 833 2
11765 833 1
11952 833 1
11955 833 1
11980 833 3
11985 833 1
12037 833 1
12086 833 1
12089 833 1
12102 833 1
12130 833 1
12184 833 4
12199 833 2
12288 833 1
12340 833 1
12348 833 1
12409 833 1
12410 833 1
12417 833 1
12418 833 1
12419 833 1
12420 833 1
12423 833 2
12425 833 2
12426 833 2
12427 833 3
12430 833 2
12431 833 1
12432 833 10
12435 833 2
12438 833 1
12441 833 2
12542 833 1
12551 833 3
12567 833 1
12603 833 1
12606 833 3
12611 833 1
12645 833 5
12647 833 1
12648 833 2
12650 833 10
12671 833 2
12758 833 1
12773 833 1
12848 833 1
12874 833 2
12888 833 5
12892 833 1
12894 833 1
12896 833 1
12907 833 2
12947 833 1
12965 833 11
12975 833 1
12988 833 1
12991 833 1
12996 833 7
13002 833 1
13032 833 1
13040 833 1
13064 833 2
13104 833 1
13105 833 3
13106 833 30
13124 833 1
13149 833 1
13156 833 1
13187 833 2
13213 833 3
13267 833 1
13272 833 1
13302 833 1
13309 833 1
13310 833 3
13311 833 1
13313 833 1
13355 833 5
13364 833 1
13365 833 2
13386 833 1
13463 833 1
13481 833 1
13489 833 3
13513 833 2
13598 833 1
13602 833 1
13689 833 1
13723 833 1
13792 833 2
13811 833 1
13897 833 2
13898 833 2
13926 833 1
14107 833 2
14110 833 1
14187 833 15
14191 833 1
14193 833 2
14268 833 3
14274 833 1
14295 833 2
14319 833 7
14320 833 6
14332 833 1
14336 833 1
14362 833 1
14405 833 1
14410 833 1
14434 833 2
14479 833 1
14511 833 1
14512 833 3
14620 833 1
14696 833 1
14723 833 1
14757 833 1
14776 833 2
14963 833 1
15053 833 1
15075 833 1
15076 833 2
15113 833 1
15191 833 1
15232 833 1
15322 833 1
15324 833 1
15427 833 2
15454 833 1
15732 833 6
15747 833 1
15813 833 1
15946 833 1
16072 833 1
16103 833 3
16242 833 1
16246 833 1
16284 833 1
16322 833 1
16323 833 1
16332 833 1
16338 833 1
16375 833 1
16381 833 3
16391 833 1
16401 833 1
16439 833 1
16440 833 1
16511 833 1
16629 833 1
16673 833 1
28 834 1
37 834 1
42 834 1
80 834 1
82 834 1
122 834 3
164 834 1
179 834 1
180 834 4
199 834 1
206 834 1
212 834 1
213 834 1
246 834 1
272 834 1
275 834 1
287 834 5
290 834 1
327 834 1
340 834 1
366 834 1
428 834 1
429 834 5
431 834 62
447 834 2
461 834 1
472 834 1
475 834 6
496 834 1
497 834 1
502 834 1
511 834 1
516 834 1
535 834 1
537 834 3
541 834 1
545 834 1
571 834 1
613 834 1
628 834 1
629 834 1
632 834 1
633 834 6
658 834 1
729 834 1
742 834 1
761 834 1
769 834 24
830 834 1
835 834 1
851 834 2
857 834 1
878 834 5
883 834 2
892 834 1
898 834 1
901 834 1
980 834 1
981 834 1
1039 834 1
1068 834 1
1114 834 1
1182 834 5
1209 834 1
1210 834 20
1211 834 43
1212 834 3
1290 834 4
1326 834 4
1336 834 1
1350 834 1
1385 834 1
1418 834 1
1446 834 1
1467 834 1
1482 834 1
1516 834 6
1517 834 9
1518 834 4
1528 834 1
1539 834 3
1564 834 1
1597 834 1
1614 834 1
1616 834 1
1623 834 1
1643 834 1
1647 834 1
1660 834 1
1662 834 1
1663 834 5
1681 834 1
1742 834 5
1745 834 8
1769 834 2
1812 834 1
1814 834 1
1829 834 1
1886 834 1
1887 834 2
1893 834 1
1922 834 2
1944 834 2
1999 834 1
2035 834 1
2072 834 1
2074 834 1
2134 834 1
2331 834 1
2353 834 1
2363 834 16
2371 834 1
2399 834 2
2521 834 1
2535 834 2
2551 834 1
2553 834 1
2609 834 1
2656 834 1
2672 834 2
2740 834 1
2743 834 1
2753 834 15
2754 834 15
2912 834 3
2986 834 1
2998 834 1
3094 834 1
3096 834 1
3099 834 1
3106 834 2
3208 834 1
3234 834 2
3317 834 1
3374 834 1
3432 834 1
3454 834 1
3455 834 1
3515 834 1
3520 834 1
3553 834 1
3601 834 1
3630 834 2
3874 834 1
3875 834 1
3888 834 1
3909 834 1
3936 834 1
3976 834 1
4085 834 1
4091 834 1
4093 834 1
4095 834 1
4140 834 1
4146 834 2
4153 834 1
4154 834 1
4190 834 3
4249 834 1
4274 834 1
4281 834 1
4285 834 1
4349 834 1
4403 834 1
4408 834 1
4513 834 1
4535 834 2
4557 834 1
4563 834 1
4612 834 1
4723 834 1
4740 834 1
4778 834 2
4779 834 2
4801 834 1
4875 834 1
4898 834 1
4912 834 1
4940 834 1
4941 834 1
4962 834 1
4988 834 1
5050 834 1
5051 834 3
5083 834 1
5141 834 1
5274 834 1
5286 834 1
5373 834 1
5418 834 1
5460 834 1
5477 834 1
5575 834 1
5586 834 1
5680 834 5
5681 834 32
5698 834 1
5728 834 1
5849 834 1
5850 834 1
5908 834 1
5916 834 1
6090 834 1
6150 834 1
6251 834 1
6261 834 1
6269 834 1
6468 834 1
6497 834 1
6498 834 1
6499 834 1
6680 834 3
6695 834 4
6893 834 1
6906 834 2
6935 834 3
6961 834 1
7003 834 1
7047 834 1
7048 834 1
7060 834 3
7290 834 1
7300 834 1
7345 834 1
7421 834 1
7512 834 1
7528 834 1
7551 834 1
7552 834 1
7582 834 1
7583 834 1
7976 834 1
7984 834 1
8019 834 1
8133 834 1
8231 834 1
8283 834 2
8303 834 1
8377 834 1
8495 834 2
8520 834 3
8580 834 1
8625 834 1
8742 834 1
8766 834 1
8769 834 1
8828 834 2
8856 834 1
8951 834 1
9047 834 1
9092 834 1
9120 834 1
9177 834 2
9199 834 1
9288 834 1
9355 834 1
9425 834 1
9427 834 1
9457 834 1
9510 834 1
9512 834 1
9515 834 1
9573 834 4
9637 834 1
9692 834 1
9730 834 1
9732 834 1
9773 834 2
9779 834 1
9847 834 7
9848 834 2
9954 834 3
9979 834 1
10003 834 1
10007 834 1
10019 834 2
10036 834 1
10054 834 1
10089 834 1
10135 834 2
10140 834 21
10270 834 1
10320 834 3
10342 834 4
10369 834 1
10388 834 2
10390 834 1
10399 834 1
10428 834 2
10554 834 7
10584 834 1
10586 834 1
10590 834 1
10651 834 1
10658 834 1
10668 834 1
10745 834 1
10853 834 1
10874 834 2
10928 834 1
10947 834 1
10956 834 2
10969 834 2
11033 834 6
11063 834 1
11129 834 2
11137 834 1
11177 834 1
11219 834 1
11220 834 1
11285 834 1
11344 834 1
11389 834 1
11548 834 1
11573 834 2
11592 834 1
11597 834 2
11618 834 1
11735 834 1
11747 834 7
11748 834 3
11760 834 2
11765 834 1
11766 834 2
11903 834 1
11956 834 1
11977 834 1
11980 834 1
12112 834 1
12184 834 2
12199 834 2
12225 834 1
12241 834 1
12246 834 1
12277 834 2
12340 834 11
12350 834 1
12409 834 2
12410 834 1
12411 834 1
12417 834 1
12418 834 1
12419 834 8
12420 834 1
12421 834 1
12425 834 5
12426 834 1
12427 834 1
12428 834 1
12430 834 3
12431 834 6
12432 834 21
12434 834 1
12435 834 2
12441 834 5
12453 834 1
12476 834 1
12539 834 1
12551 834 11
12567 834 3
12581 834 2
12609 834 1
12645 834 4
12646 834 7
12648 834 1
12650 834 13
12668 834 2
12671 834 2
12684 834 1
12757 834 1
12764 834 1
12799 834 1
12874 834 4
12888 834 2
12892 834 3
12894 834 1
12923 834 1
12965 834 9
12996 834 8
13008 834 1
13015 834 1
13019 834 1
13038 834 1
13064 834 5
13100 834 1
13101 834 1
13104 834 1
13105 834 11
13106 834 36
13133 834 1
13138 834 1
13213 834 6
13225 834 1
13266 834 2
13272 834 3
13302 834 2
13309 834 1
13310 834 4
13350 834 2
13355 834 2
13361 834 1
13362 834 1
13365 834 1
13375 834 3
13395 834 1
13415 834 1
13432 834 1
13456 834 1
13461 834 1
13481 834 2
13489 834 5
13508 834 1
13512 834 3
13541 834 1
13587 834 2
13593 834 1
13598 834 1
13625 834 1
13645 834 1
13657 834 1
13696 834 1
13697 834 1
13701 834 1
13703 834 1
13721 834 1
13789 834 6
13794 834 1
13833 834 1
13856 834 1
13897 834 1
13898 834 2
13926 834 3
14004 834 3
14056 834 1
14107 834 2
14147 834 2
14168 834 1
14187 834 19
14189 834 2
14191 834 1
14193 834 3
14200 834 2
14233 834 1
14244 834 1
14268 834 2
14274 834 1
14295 834 5
14306 834 1
14319 834 5
14320 834 7
14332 834 4
14405 834 1
14434 834 1
14479 834 3
14513 834 1
14627 834 1
14643 834 2
14689 834 1
14703 834 1
14965 834 1
15000 834 2
15001 834 1
15004 834 2
15075 834 1
15076 834 1
15113 834 2
15158 834 1
15172 834 1
15208 834 1
15232 834 1
15289 834 1
15324 834 1
15342 834 1
15427 834 2
15537 834 1
15555 834 1
15609 834 1
15732 834 9
15733 834 1
15837 834 1
15933 834 1
15946 834 2
16068 834 1
16072 834 1
16112 834 1
16167 834 2
16219 834 2
16235 834 4
16284 834 1
16322 834 1
16333 834 1
16381 834 1
16390 834 1
16399 834 1
16439 834 2
39 835 1
50 835 1
54 835 2
64 835 1
73 835 1
80 835 1
82 835 1
85 835 1
100 835 1
135 835 1
169 835 1
173 835 2
196 835 1
199 835 5
200 835 2
258 835 1
265 835 1
317 835 1
321 835 1
340 835 1
390 835 1
394 835 1
428 835 2
429 835 2
431 835 37
447 835 1
461 835 1
472 835 1
475 835 6
519 835 1
537 835 1
558 835 2
563 835 2
613 835 1
632 835 1
633 835 2
645 835 1
670 835 3
675 835 1
676 835 1
694 835 1
741 835 1
742 835 1
761 835 2
769 835 10
777 835 1
838 835 1
851 835 1
857 835 2
874 835 1
878 835 1
903 835 2
921 835 2
981 835 1
994 835 1
1012 835 1
1036 835 1
1062 835 1
1066 835 1
1101 835 1
1158 835 3
1175 835 1
1182 835 5
1210 835 15
1211 835 22
1212 835 9
1230 835 1
1256 835 1
1259 835 2
1289 835 1
1303 835 2
1322 835 1
1359 835 2
1385 835 2
1418 835 1
1516 835 3
1517 835 3
1518 835 2
1539 835 6
1546 835 1
1607 835 2
1623 835 2
1630 835 1
1644 835 1
1662 835 1
1663 835 8
1703 835 2
1726 835 2
1731 835 2
1742 835 3
1745 835 10
1769 835 1
1783 835 1
1796 835 2
1866 835 1
1893 835 1
1922 835 2
1944 835 1
1963 835 1
1975 835 1
1999 835 1
2039 835 1
2065 835 1
2085 835 1
2107 835 1
2121 835 1
2186 835 1
2216 835 1
2227 835 1
2329 835 1
2363 835 5
2387 835 1
2394 835 1
2622 835 1
2656 835 1
2753 835 7
2754 835 7
2758 835 1
2800 835 1
2989 835 1
2998 835 1
3009 835 1
3018 835 1
3037 835 1
3093 835 1
3106 835 1
3112 835 1
3126 835 1
3272 835 1
3279 835 1
3309 835 1
3520 835 1
3533 835 1
3572 835 1
3654 835 1
3676 835 2
3789 835 1
3825 835 1
3865 835 1
3957 835 1
4002 835 1
4069 835 2
4091 835 1
4146 835 1
4148 835 1
4154 835 1
4156 835 1
4190 835 1
4199 835 2
4301 835 2
4321 835 1
4434 835 1
4445 835 2
4484 835 1
4509 835 1
4612 835 3
4650 835 1
4691 835 1
4869 835 1
4875 835 2
4898 835 1
4919 835 1
4963 835 1
4968 835 1
5053 835 1
5058 835 1
5072 835 1
5215 835 1
5252 835 1
5381 835 2
5574 835 1
5621 835 1
5680 835 2
5681 835 27
5916 835 1
5926 835 1
5978 835 1
6045 835 1
6082 835 1
6127 835 1
6212 835 1
6548 835 2
6567 835 2
6680 835 2
6695 835 2
6830 835 1
6859 835 1
6861 835 1
6863 835 1
6885 835 1
6935 835 1
6961 835 1
6965 835 1
7003 835 1
7207 835 1
7209 835 1
7313 835 1
7418 835 1
7422 835 1
7582 835 2
7583 835 1
7736 835 2
7749 835 1
7766 835 1
7856 835 1
7983 835 2
7984 835 1
8030 835 1
8053 835 1
8245 835 1
8259 835 1
8377 835 2
8495 835 1
8769 835 1
8808 835 1
8861 835 1
8878 835 1
9077 835 1
9161 835 1
9173 835 1
9177 835 1
9287 835 1
9288 835 1
9292 835 1
9299 835 1
9424 835 1
9425 835 1
9457 835 3
9476 835 2
9477 835 1
9504 835 2
9535 835 1
9537 835 2
9542 835 1
9573 835 1
9574 835 2
9578 835 1
9773 835 1
9779 835 1
9847 835 3
9848 835 1
9925 835 1
10002 835 1
10007 835 2
10019 835 4
10031 835 1
10048 835 1
10054 835 1
10089 835 1
10120 835 1
10135 835 1
10140 835 25
10160 835 2
10270 835 1
10320 835 1
10342 835 1
10367 835 1
10390 835 1
10399 835 1
10434 835 1
10476 835 3
10554 835 1
10637 835 2
10745 835 6
10767 835 1
10873 835 1
10874 835 1
10912 835 1
10928 835 1
10969 835 1
11033 835 4
11046 835 1
11069 835 2
11074 835 1
11205 835 1
11213 835 1
11276 835 1
11344 835 2
11592 835 1
11593 835 1
11597 835 3
11604 835 1
11618 835 1
11660 835 1
11669 835 1
11677 835 1
11694 835 1
11737 835 2
11747 835 3
11748 835 1
11760 835 3
11903 835 1
11967 835 1
11979 835 1
11989 835 1
12037 835 2
12061 835 1
12076 835 1
12091 835 1
12114 835 1
12117 835 1
12145 835 1
12153 835 1
12184 835 2
12199 835 1
12205 835 1
12241 835 1
12246 835 1
12281 835 2
12340 835 3
12416 835 2
12418 835 1
12419 835 2
12422 835 1
12426 835 1
12427 835 1
12431 835 1
12432 835 10
12551 835 5
12567 835 3
12603 835 1
12606 835 1
12632 835 1
12645 835 5
12648 835 2
12650 835 24
12663 835 1
12671 835 3
12707 835 1
12730 835 1
12759 835 4
12772 835 2
12787 835 2
12789 835 1
12790 835 1
12849 835 1
12874 835 3
12888 835 2
12923 835 1
12965 835 3
12975 835 1
12979 835 1
12983 835 1
12996 835 2
13002 835 1
13009 835 1
13044 835 1
13064 835 1
13077 835 2
13080 835 1
13105 835 6
13106 835 22
13124 835 2
13138 835 1
13201 835 1
13213 835 4
13267 835 2
13272 835 5
13302 835 1
13310 835 2
13313 835 1
13319 835 1
13342 835 1
13355 835 12
13362 835 1
13365 835 2
13375 835 2
13386 835 1
13447 835 1
13463 835 2
13489 835 8
13499 835 2
13511 835 1
13539 835 1
13591 835 1
13592 835 1
13593 835 3
13602 835 1
13623 835 1
13625 835 1
13641 835 1
13645 835 2
13721 835 2
13789 835 1
13814 835 1
13828 835 1
13829 835 1
13833 835 1
13882 835 1
13897 835 1
13898 835 1
13899 835 2
13989 835 1
14004 835 1
14034 835 1
14187 835 5
14189 835 1
14200 835 3
14268 835 1
14319 835 6
14320 835 6
14332 835 1
14413 835 1
14479 835 1
14512 835 1
14620 835 1
14629 835 1
14717 835 1
14770 835 1
14776 835 2
14951 835 1
14963 835 2
14965 835 1
15001 835 1
15004 835 1
15330 835 1
15342 835 1
15454 835 3
15541 835 2
15732 835 6
15837 835 1
16072 835 1
16212 835 1
16223 835 1
16228 835 1
16234 835 1
16235 835 1
16284 835 3
16322 835 1
16331 835 2
16332 835 2
16400 835 2
28 836 1
37 836 1
168 836 1
180 836 2
189 836 1
200 836 1
211 836 1
213 836 1
229 836 1
237 836 1
251 836 1
258 836 1
327 836 2
349 836 1
355 836 1
394 836 1
428 836 2
429 836 5
431 836 40
447 836 1
464 836 1
475 836 4
516 836 1
587 836 1
591 836 1
594 836 2
613 836 2
645 836 1
676 836 1
761 836 2
769 836 12
777 836 2
778 836 1
826 836 1
830 836 1
838 836 1
873 836 1
878 836 1
921 836 2
991 836 1
1006 836 1
1020 836 1
1132 836 2
1141 836 1
1147 836 1
1182 836 2
1208 836 1
1210 836 22
1211 836 29
1212 836 3
1243 836 2
1385 836 2
1412 836 1
1423 836 1
1437 836 1
1467 836 1
1471 836 1
1493 836 1
1495 836 1
1517 836 7
1518 836 3
1528 836 1
1539 836 1
1610 836 2
1611 836 1
1621 836 1
1622 836 1
1623 836 1
1643 836 1
1655 836 1
1663 836 10
1669 836 1
1670 836 1
1724 836 1
1742 836 2
1745 836 5
1756 836 1
1791 836 1
1838 836 1
1854 836 1
1874 836 1
1888 836 1
1925 836 1
1955 836 1
1999 836 1
2029 836 1
2037 836 1
2074 836 1
2133 836 1
2227 836 1
2282 836 1
2322 836 1
2363 836 8
2371 836 1
2415 836 1
2475 836 1
2494 836 1
2523 836 1
2525 836 1
2609 836 1
2625 836 1
2656 836 1
2753 836 3
2754 836 9
2787 836 1
3109 836 1
3112 836 1
3123 836 1
3164 836 1
3216 836 2
3234 836 1
3249 836 1
3262 836 1
3279 836 1
3318 836 1
3330 836 2
3432 836 2
3463 836 1
3577 836 1
3676 836 3
3829 836 1
3865 836 2
3875 836 3
3950 836 1
3988 836 1
4047 836 1
4049 836 2
4069 836 1
4078 836 1
4226 836 1
4291 836 1
4301 836 1
4408 836 1
4434 836 1
4474 836 1
4505 836 1
4574 836 1
4612 836 3
4618 836 1
4717 836 1
4777 836 1
4875 836 2
4912 836 1
4995 836 2
5053 836 1
5083 836 1
5139 836 1
5156 836 1
5225 836 2
5426 836 1
5479 836 1
5574 836 1
5680 836 4
5681 836 16
5728 836 6
5845 836 1
5986 836 1
6082 836 4
6109 836 1
6269 836 1
6327 836 1
6332 836 1
6372 836 1
6497 836 1
6499 836 1
6567 836 1
6610 836 2
6680 836 1
6688 836 1
6695 836 6
6715 836 1
6874 836 1
6876 836 1
6965 836 1
7047 836 2
7243 836 1
7300 836 1
7421 836 1
7583 836 1
7720 836 1
7807 836 1
7978 836 1
8030 836 1
8033 836 1
8174 836 1
8231 836 1
8766 836 1
8773 836 1
8783 836 1
8828 836 1
9059 836 1
9071 836 1
9135 836 1
9287 836 1
9288 836 2
9290 836 1
9297 836 1
9378 836 1
9404 836 1
9424 836 1
9477 836 2
9508 836 1
9537 836 1
9570 836 1
9573 836 6
9574 836 1
9622 836 1
9670 836 2
9773 836 4
9780 836 1
9847 836 4
9903 836 1
10003 836 3
10007 836 1
10019 836 4
10087 836 1
10140 836 22
10197 836 1
10216 836 1
10320 836 2
10342 836 3
10350 836 1
10387 836 2
10424 836 1
10428 836 1
10554 836 7
10555 836 1
10651 836 1
10663 836 2
10745 836 5
10753 836 2
10777 836 2
10784 836 1
10786 836 1
10809 836 1
10912 836 1
10949 836 2
10980 836 2
11005 836 3
11033 836 3
11063 836 1
11068 836 1
11069 836 1
11091 836 1
11111 836 1
11153 836 1
11205 836 1
11220 836 2
11344 836 2
11573 836 1
11592 836 1
11593 836 1
11597 836 1
11604 836 2
11618 836 1
11627 836 1
11638 836 1
11704 836 2
11747 836 7
11748 836 1
11760 836 1
11899 836 1
11903 836 1
11955 836 1
11987 836 1
12037 836 1
12067 836 1
12080 836 3
12089 836 1
12094 836 1
12101 836 1
12154 836 1
12165 836 1
12184 836 1
12246 836 2
12307 836 1
12340 836 6
12408 836 1
12420 836 1
12421 836 1
12423 836 2
12424 836 1
12425 836 1
12426 836 7
12427 836 1
12428 836 1
12431 836 1
12432 836 17
12441 836 3
12551 836 1
12553 836 1
12581 836 3
12603 836 2
12606 836 1
12645 836 7
12648 836 3
12650 836 11
12663 836 2
12670 836 1
12671 836 3
12672 836 1
12724 836 1
12757 836 1
12759 836 3
12793 836 1
12874 836 3
12888 836 2
12892 836 1
12923 836 1
12965 836 8
12984 836 1
12985 836 1
12996 836 1
13009 836 1
13019 836 1
13064 836 1
13105 836 2
13106 836 26
13213 836 1
13241 836 1
13272 836 1
13297 836 3
13302 836 1
13313 836 1
13342 836 2
13355 836 2
13380 836 1
13386 836 1
13397 836 1
13415 836 1
13418 836 1
13420 836 1
13463 836 1
13465 836 1
13481 836 1
13489 836 3
13512 836 1
13541 836 1
13583 836 1
13602 836 1
13697 836 1
13728 836 2
13789 836 6
13814 836 1
13856 836 1
13898 836 3
13991 836 1
14004 836 1
14035 836 1
14102 836 1
14147 836 1
14187 836 13
14191 836 2
14193 836 2
14233 836 1
14268 836 2
14274 836 1
14295 836 4
14306 836 2
14319 836 3
14320 836 1
14490 836 1
14508 836 1
14512 836 2
14629 836 1
14717 836 1
14723 836 2
14744 836 1
14776 836 1
14963 836 1
14965 836 3
14984 836 1
15001 836 1
15004 836 1
15053 836 1
15064 836 2
15076 836 1
15114 836 1
15233 836 1
15454 836 4
15532 836 1
15732 836 6
15798 836 1
16068 836 1
16103 836 1
16235 836 2
16332 836 1
16375 836 1
16381 836 2
16400 836 2
16401 836 2
16439 836 1
16653 836 1
16676 836 1
16677 836 1
37 837 2
38 837 1
72 837 1
82 837 1
85 837 1
96 837 1
102 837 1
107 837 1
150 837 1
164 837 3
173 837 1
181 837 1
195 837 3
200 837 2
227 837 1
243 837 1
251 837 3
275 837 3
287 837 6
340 837 2
428 837 5
431 837 36
475 837 7
502 837 1
563 837 2
571 837 1
613 837 1
623 837 1
648 837 1
663 837 2
681 837 1
748 837 1
761 837 4
769 837 26
839 837 1
851 837 3
857 837 1
878 837 2
905 837 1
916 837 1
921 837 6
993 837 1
1006 837 1
1031 837 1
1036 837 1
1066 837 1
1080 837 1
1101 837 1
1114 837 1
1132 837 2
1135 837 2
1178 837 1
1182 837 3
1190 837 3
1194 837 1
1209 837 1
1210 837 26
1211 837 26
1212 837 10
1303 837 2
1322 837 1
1412 837 2
1515 837 1
1516 837 2
1517 837 15
1518 837 6
1521 837 3
1523 837 2
1539 837 1
1552 837 1
1593 837 1
1595 837 2
1610 837 1
1611 837 1
1630 837 1
1660 837 2
1662 837 1
1663 837 7
1703 837 1
1722 837 1
1731 837 1
1742 837 1
1745 837 9
1796 837 1
1838 837 2
1855 837 1
1866 837 2
1874 837 3
1888 837 1
1893 837 2
1922 837 3
1924 837 1
1944 837 2
2024 837 1
2037 837 1
2065 837 1
2081 837 3
2117 837 1
2178 837 1
2243 837 1
2263 837 3
2363 837 7
2394 837 1
2454 837 1
2501 837 1
2525 837 1
2537 837 2
2610 837 1
2738 837 1
2753 837 6
2754 837 16
2755 837 1
2861 837 1
2875 837 1
3083 837 3
3092 837 1
3106 837 1
3109 837 1
3131 837 1
3260 837 3
3374 837 1
3439 837 1
3440 837 1
3455 837 1
3515 837 1
3521 837 1
3576 837 1
3654 837 1
3676 837 1
3789 837 1
3853 837 2
3865 837 2
3942 837 1
4085 837 1
4091 837 1
4095 837 1
4190 837 5
4280 837 1
4338 837 1
4358 837 1
4434 837 1
4474 837 1
4478 837 1
4535 837 1
4557 837 1
4722 837 1
4807 837 1
4875 837 1
4881 837 1
4898 837 2
4995 837 1
5051 837 1
5053 837 1
5073 837 1
5201 837 1
5263 837 1
5334 837 1
5343 837 1
5381 837 1
5483 837 2
5635 837 1
5671 837 1
5680 837 7
5681 837 29
5698 837 1
5728 837 4
5760 837 1
5845 837 6
5888 837 1
5986 837 1
6082 837 1
6148 837 1
6150 837 1
6164 837 1
6216 837 1
6251 837 1
6269 837 3
6374 837 1
6389 837 1
6405 837 2
6497 837 1
6567 837 2
6672 837 1
6680 837 1
6695 837 3
6713 837 1
6834 837 1
6877 837 1
6954 837 1
6990 837 1
7112 837 1
7192 837 2
7214 837 1
7230 837 1
7343 837 1
7398 837 1
7399 837 1
7434 837 1
7580 837 1
7582 837 4
7616 837 2
7755 837 1
7783 837 1
7994 837 2
8053 837 2
8060 837 1
8076 837 1
8132 837 1
8189 837 1
8259 837 1
8309 837 1
8350 837 2
8377 837 1
8400 837 1
8495 837 2
8580 837 1
8622 837 1
8757 837 1
8766 837 3
8769 837 1
8786 837 1
8794 837 1
8809 837 1
8829 837 1
8849 837 1
8928 837 2
8960 837 1
8978 837 1
9177 837 2
9190 837 1
9288 837 1
9290 837 1
9379 837 1
9404 837 1
9424 837 2
9476 837 1
9504 837 1
9521 837 1
9538 837 1
9540 837 1
9574 837 1
9730 837 2
9847 837 3
9848 837 1
10001 837 1
10003 837 3
10007 837 3
10019 837 10
10089 837 4
10135 837 3
10140 837 19
10279 837 2
10320 837 1
10342 837 2
10387 837 2
10390 837 2
10399 837 1
10428 837 2
10554 837 3
10637 837 1
10663 837 1
10745 837 2
10784 837 2
10791 837 1
10809 837 1
10873 837 1
10874 837 1
10949 837 2
10957 837 1
10969 837 2
11033 837 3
11063 837 1
11076 837 1
11129 837 3
11172 837 1
11182 837 1
11187 837 1
11276 837 1
11338 837 1
11344 837 2
11592 837 2
11597 837 1
11604 837 2
11621 837 1
11728 837 2
11747 837 12
11748 837 1
11760 837 1
11868 837 1
11922 837 1
11955 837 2
11977 837 1
11980 837 1
11987 837 1
12037 837 5
12057 837 3
12080 837 1
12121 837 1
12130 837 1
12162 837 1
12178 837 1
12184 837 6
12185 837 1
12199 837 1
12241 837 2
12246 837 1
12273 837 1
12277 837 1
12302 837 1
12307 837 1
12340 837 3
12411 837 1
12418 837 2
12419 837 3
12420 837 1
12421 837 1
12422 837 1
12425 837 2
12426 837 1
12427 837 3
12428 837 2
12432 837 22
12433 837 1
12434 837 1
12435 837 1
12441 837 3
12458 837 1
12551 837 2
12567 837 1
12587 837 1
12645 837 4
12646 837 1
12647 837 1
12648 837 5
12650 837 19
12663 837 1
12670 837 2
12671 837 3
12759 837 1
12772 837 1
12791 837 1
12800 837 1
12848 837 1
12874 837 2
12888 837 1
12892 837 4
12907 837 1
12965 837 10
12996 837 2
13002 837 1
13009 837 1
13015 837 1
13019 837 1
13060 837 1
13077 837 1
13104 837 1
13105 837 2
13106 837 31
13138 837 1
13213 837 5
13267 837 3
13272 837 4
13310 837 3
13313 837 1
13332 837 1
13355 837 7
13362 837 2
13365 837 1
13372 837 1
13397 837 1
13489 837 3
13513 837 1
13541 837 2
13598 837 2
13602 837 1
13620 837 1
13641 837 3
13718 837 1
13721 837 2
13789 837 1
13794 837 3
13814 837 1
13828 837 1
13898 837 2
13987 837 1
14147 837 2
14187 837 6
14191 837 1
14193 837 1
14200 837 1
14201 837 1
14295 837 3
14319 837 4
14320 837 7
14336 837 2
14410 837 1
14479 837 3
14529 837 1
14643 837 1
14703 837 1
14712 837 1
14717 837 1
14762 837 1
14776 837 4
14965 837 3
15001 837 1
15004 837 1
15076 837 2
15113 837 1
15158 837 1
15210 837 1
15356 837 1
15399 837 1
15427 837 2
15541 837 1
15732 837 21
16242 837 1
16257 837 1
16323 837 2
16337 837 1
16400 837 1
16478 837 1
16653 837 1
4 838 2
10 838 1
21 838 1
22 838 1
37 838 25
38 838 2
39 838 6
44 838 1
54 838 3
61 838 1
64 838 1
72 838 1
80 838 1
82 838 3
94 838 3
104 838 1
119 838 1
122 838 2
123 838 1
150 838 2
165 838 1
173 838 14
178 838 1
180 838 5
189 838 5
196 838 1
199 838 5
200 838 1
209 838 1
213 838 1
227 838 2
239 838 2
251 838 1
258 838 1
265 838 1
267 838 1
268 838 1
272 838 2
275 838 6
287 838 1
297 838 1
307 838 1
327 838 4
340 838 2
355 838 1
359 838 1
366 838 1
381 838 1
389 838 2
390 838 3
392 838 7
394 838 1
410 838 2
415 838 1
428 838 6
429 838 18
431 838 225
433 838 1
447 838 5
461 838 3
472 838 1
475 838 62
497 838 2
498 838 1
507 838 3
512 838 1
514 838 1
516 838 6
519 838 1
522 838 1
537 838 3
541 838 6
545 838 5
558 838 4
563 838 1
571 838 1
585 838 1
589 838 2
594 838 5
613 838 1
617 838 1
621 838 4
623 838 1
633 838 3
637 838 1
638 838 1
645 838 2
655 838 2
663 838 1
675 838 6
676 838 6
694 838 1
704 838 1
712 838 1
733 838 1
747 838 2
761 838 9
764 838 1
765 838 3
769 838 29
777 838 4
778 838 1
788 838 1
825 838 1
827 838 1
830 838 1
838 838 1
854 838 1
857 838 4
861 838 1
865 838 3
866 838 1
873 838 6
877 838 1
883 838 1
893 838 2
901 838 1
902 838 1
903 838 3
908 838 2
909 838 2
916 838 6
921 838 15
924 838 4
935 838 1
939 838 2
941 838 1
981 838 7
984 838 1
991 838 5
994 838 2
1000 838 1
1009 838 6
1010 838 1
1012 838 1
1016 838 1
1023 838 2
1026 838 1
1031 838 1
1036 838 1
1038 838 1
1044 838 1
1049 838 2
1055 838 1
1061 838 1
1062 838 1
1063 838 3
1064 838 3
1068 838 1
1085 838 1
1092 838 2
1101 838 2
1103 838 1
1105 838 3
1127 838 3
1131 838 1
1135 838 1
1137 838 1
1138 838 1
1140 838 1
1158 838 11
1169 838 1
1172 838 1
1173 838 1
1174 838 1
1176 838 1
1178 838 1
1182 838 21
1190 838 3
1194 838 1
1210 838 171
1211 838 254
1212 838 29
1225 838 1
1246 838 2
1247 838 2
1259 838 3
1266 838 1
1267 838 2
1285 838 2
1303 838 2
1306 838 1
1317 838 1
1322 838 3
1323 838 1
1326 838 1
1330 838 1
1336 838 2
1358 838 1
1359 838 1
1366 838 1
1367 838 1
1368 838 1
1371 838 1
1375 838 1
1381 838 1
1385 838 7
1386 838 1
1394 838 1
1412 838 1
1430 838 1
1434 838 1
1443 838 1
1454 838 1
1462 838 1
1463 838 2
1482 838 1
1495 838 4
1515 838 1
1516 838 11
1517 838 34
1518 838 7
1522 838 1
1523 838 1
1524 838 1
1537 838 3
1539 838 6
1564 838 2
1566 838 1
1571 838 1
1594 838 2
1595 838 1
1606 838 1
1611 838 6
1612 838 1
1614 838 1
1616 838 2
1623 838 1
1630 838 4
1643 838 8
1647 838 2
1654 838 1
1655 838 10
1657 838 1
1660 838 1
1662 838 14
1663 838 32
1664 838 1
1670 838 1
1673 838 1
1674 838 2
1681 838 1
1690 838 2
1692 838 1
1694 838 1
1705 838 1
1707 838 1
1712 838 1
1722 838 1
1731 838 1
1737 838 1
1740 838 2
1742 838 3
1745 838 36
1754 838 4
1783 838 4
1796 838 3
1799 838 1
1803 838 2
1809 838 1
1810 838 1
1811 838 1
1812 838 2
1814 838 1
1824 838 1
1825 838 1
1829 838 1
1830 838 1
1838 838 4
1850 838 1
1855 838 2
1866 838 3
1869 838 1
1874 838 10
1876 838 1
1886 838 1
1887 838 1
1888 838 1
1893 838 7
1895 838 2
1897 838 1
1907 838 1
1916 838 2
1922 838 1
1925 838 2
1977 838 1
1995 838 1
1999 838 11
2003 838 2
2004 838 1
2005 838 1
2008 838 1
2039 838 1
2058 838 2
2069 838 1
2070 838 2
2081 838 2
2083 838 2
2107 838 1
2117 838 1
2121 838 2
2141 838 1
2145 838 1
2152 838 2
2172 838 1
2200 838 1
2204 838 1
2206 838 1
2212 838 2
2216 838 2
2217 838 2
2222 838 1
2227 838 1
2239 838 1
2242 838 1
2243 838 1
2263 838 2
2267 838 1
2300 838 1
2322 838 1
2329 838 1
2340 838 1
2346 838 1
2353 838 1
2363 838 18
2367 838 1
2379 838 1
2388 838 1
2391 838 3
2394 838 3
2398 838 1
2400 838 1
2410 838 2
2414 838 1
2432 838 1
2437 838 1
2458 838 1
2473 838 1
2481 838 3
2482 838 1
2487 838 2
2511 838 1
2513 838 1
2519 838 1
2525 838 1
2528 838 1
2538 838 1
2553 838 1
2560 838 1
2575 838 1
2610 838 1
2622 838 3
2625 838 6
2650 838 1
2656 838 3
2660 838 2
2665 838 1
2738 838 1
2745 838 1
2747 838 1
2753 838 11
2754 838 12
2772 838 1
2781 838 1
2788 838 1
2800 838 1
2802 838 1
2804 838 2
2829 838 1
2832 838 2
2856 838 1
2877 838 1
2923 838 1
2967 838 1
2996 838 1
2998 838 2
2999 838 1
3083 838 1
3092 838 1
3110 838 1
3112 838 2
3114 838 2
3126 838 1
3138 838 1
3144 838 1
3148 838 1
3150 838 1
3234 838 3
3249 838 1
3256 838 2
3258 838 1
3260 838 2
3279 838 2
3320 838 1
3337 838 1
3340 838 1
3344 838 4
3362 838 3
3373 838 1
3374 838 2
3379 838 1
3390 838 2
3433 838 1
3439 838 5
3448 838 1
3455 838 7
3479 838 1
3487 838 1
3501 838 1
3520 838 2
3535 838 1
3544 838 2
3553 838 1
3572 838 1
3576 838 1
3577 838 1
3586 838 4
3611 838 1
3612 838 2
3615 838 1
3654 838 2
3662 838 1
3676 838 1
3726 838 1
3767 838 1
3770 838 1
3807 838 1
3852 838 1
3853 838 1
3865 838 1
3866 838 1
3868 838 1
3875 838 1
3884 838 1
3888 838 1
3902 838 1
3907 838 1
3909 838 2
3936 838 5
3941 838 1
3942 838 2
3953 838 1
3957 838 1
3988 838 2
3994 838 1
4002 838 2
4008 838 2
4010 838 1
4063 838 2
4084 838 1
4086 838 1
4095 838 3
4131 838 1
4140 838 2
4143 838 1
4146 838 1
4190 838 38
4206 838 1
4238 838 1
4244 838 1
4280 838 4
4284 838 1
4289 838 2
4301 838 1
4317 838 1
4319 838 1
4321 838 2
4328 838 1
4375 838 1
4382 838 1
4403 838 2
4408 838 1
4411 838 1
4432 838 1
4434 838 1
4443 838 1
4466 838 2
4474 838 1
4482 838 1
4484 838 1
4489 838 1
4557 838 2
4563 838 4
4567 838 1
4579 838 2
4603 838 2
4612 838 16
4675 838 1
4696 838 2
4715 838 1
4717 838 1
4726 838 1
4790 838 1
4794 838 1
4821 838 1
4836 838 3
4875 838 1
4876 838 3
4898 838 4
4912 838 1
4919 838 4
4924 838 2
4941 838 1
4963 838 3
4967 838 1
4968 838 2
4986 838 1
4988 838 1
5011 838 1
5042 838 1
5044 838 1
5050 838 2
5051 838 3
5053 838 6
5066 838 7
5072 838 1
5118 838 1
5143 838 2
5146 838 1
5157 838 1
5170 838 1
5223 838 1
5225 838 2
5256 838 1
5334 838 1
5341 838 1
5342 838 1
5343 838 1
5348 838 2
5359 838 2
5363 838 1
5369 838 1
5381 838 6
5410 838 1
5424 838 1
5462 838 1
5478 838 1
5501 838 2
5519 838 1
5523 838 2
5526 838 5
5531 838 1
5574 838 2
5575 838 1
5582 838 1
5635 838 1
5640 838 1
5671 838 2
5675 838 1
5680 838 38
5681 838 115
5682 838 2
5698 838 1
5727 838 1
5728 838 1
5732 838 1
5738 838 1
5764 838 1
5834 838 1
5842 838 1
5845 838 2
5847 838 1
5862 838 1
5888 838 3
5889 838 1
5906 838 1
5911 838 1
5916 838 4
5934 838 1
5948 838 1
5949 838 1
5966 838 2
5967 838 1
5970 838 1
5981 838 1
5986 838 1
6007 838 1
6014 838 3
6058 838 1
6077 838 2
6082 838 10
6109 838 3
6146 838 1
6152 838 1
6163 838 1
6197 838 1
6216 838 5
6237 838 3
6249 838 1
6251 838 4
6269 838 12
6272 838 1
6295 838 1
6296 838 1
6305 838 1
6311 838 1
6316 838 1
6331 838 1
6343 838 1
6348 838 1
6368 838 1
6382 838 1
6391 838 1
6420 838 1
6468 838 2
6482 838 1
6497 838 6
6499 838 1
6540 838 1
6547 838 1
6549 838 1
6550 838 1
6560 838 1
6571 838 1
6578 838 2
6672 838 1
6680 838 4
6686 838 3
6690 838 1
6695 838 8
6703 838 2
6713 838 3
6715 838 1
6725 838 1
6742 838 3
6753 838 1
6812 838 6
6857 838 1
6861 838 1
6864 838 1
6866 838 1
6876 838 1
6883 838 1
6893 838 1
6899 838 1
6930 838 1
6935 838 2
6961 838 2
6965 838 1
6969 838 1
6970 838 1
6977 838 2
6982 838 1
6998 838 1
7003 838 3
7040 838 1
7047 838 1
7054 838 1
7058 838 1
7060 838 2
7067 838 1
7112 838 2
7119 838 1
7128 838 1
7146 838 2
7165 838 1
7182 838 1
7192 838 1
7215 838 1
7223 838 1
7243 838 1
7300 838 2
7303 838 1
7343 838 1
7345 838 1
7358 838 1
7383 838 1
7394 838 6
7401 838 1
7414 838 1
7421 838 1
7422 838 2
7477 838 1
7500 838 2
7527 838 12
7528 838 19
7552 838 1
7556 838 1
7580 838 3
7582 838 11
7583 838 1
7604 838 1
7616 838 1
7626 838 1
7627 838 1
7688 838 1
7696 838 1
7708 838 1
7727 838 1
7731 838 1
7742 838 1
7752 838 1
7766 838 2
7780 838 3
7785 838 1
7828 838 1
7842 838 3
7858 838 1
7901 838 3
7903 838 1
7916 838 1
7927 838 1
7947 838 1
7950 838 1
7966 838 1
7976 838 1
7981 838 1
7983 838 2
7994 838 1
8000 838 1
8011 838 1
8030 838 1
8033 838 1
8035 838 3
8036 838 2
8059 838 1
8132 838 2
8136 838 1
8142 838 1
8146 838 2
8154 838 1
8178 838 1
8185 838 1
8231 838 1
8243 838 1
8251 838 1
8259 838 5
8261 838 1
8283 838 2
8309 838 2
8316 838 1
8319 838 1
8347 838 1
8349 838 1
8371 838 1
8377 838 5
8411 838 1
8451 838 1
8511 838 1
8540 838 1
8625 838 1
8670 838 6
8694 838 1
8712 838 1
8725 838 1
8755 838 2
8758 838 1
8766 838 2
8769 838 1
8773 838 5
8797 838 1
8809 838 2
8827 838 1
8828 838 1
8829 838 2
8861 838 1
8876 838 1
8877 838 1
8930 838 2
8935 838 1
8951 838 1
9001 838 1
9005 838 2
9031 838 1
9032 838 1
9035 838 1
9039 838 1
9050 838 1
9092 838 2
9113 838 2
9128 838 2
9136 838 2
9147 838 1
9159 838 1
9177 838 2
9196 838 1
9241 838 8
9264 838 1
9265 838 3
9273 838 1
9287 838 4
9288 838 10
9289 838 2
9311 838 1
9369 838 1
9372 838 2
9404 838 8
9424 838 2
9425 838 1
9476 838 2
9477 838 4
9482 838 1
9485 838 1
9504 838 1
9505 838 1
9513 838 1
9514 838 1
9522 838 1
9531 838 1
9534 838 1
9537 838 1
9538 838 1
9540 838 1
9558 838 2
9571 838 1
9573 838 13
9574 838 12
9579 838 1
9580 838 2
9622 838 1
9637 838 1
9684 838 1
9692 838 1
9703 838 2
9708 838 1
9729 838 3
9730 838 6
9733 838 1
9773 838 6
9779 838 1
9780 838 2
9787 838 1
9821 838 1
9825 838 2
9847 838 15
9848 838 3
9855 838 2
9865 838 1
9874 838 1
9914 838 2
9928 838 1
9953 838 1
9954 838 7
9979 838 1
9992 838 5
9995 838 2
9996 838 1
10001 838 3
10002 838 1
10003 838 7
10007 838 9
10019 838 13
10023 838 1
10036 838 2
10054 838 1
10083 838 1
10089 838 5
10098 838 1
10135 838 3
10140 838 155
10160 838 1
10283 838 1
10317 838 1
10342 838 6
10353 838 2
10361 838 1
10367 838 1
10369 838 3
10388 838 1
10390 838 2
10424 838 1
10428 838 2
10448 838 3
10449 838 1
10451 838 1
10455 838 1
10461 838 2
10479 838 1
10494 838 1
10516 838 1
10551 838 1
10554 838 6
10555 838 1
10578 838 2
10590 838 1
10594 838 1
10625 838 3
10637 838 5
10651 838 8
10663 838 12
10669 838 1
10671 838 1
10677 838 1
10745 838 29
10774 838 1
10784 838 2
10809 838 1
10832 838 1
10846 838 1
10847 838 4
10866 838 2
10873 838 2
10912 838 4
10928 838 1
10935 838 1
10949 838 1
10969 838 12
10970 838 3
10984 838 1
10995 838 1
11009 838 1
11031 838 1
11041 838 1
11046 838 3
11063 838 2
11068 838 1
11069 838 6
11074 838 1
11076 838 1
11077 838 1
11087 838 1
11109 838 1
11112 838 1
11137 838 2
11174 838 1
11199 838 2
11205 838 1
11213 838 3
11220 838 1
11227 838 2
11278 838 2
11285 838 2
11341 838 1
11342 838 3
11344 838 3
11430 838 1
11573 838 2
11592 838 2
11593 838 13
11597 838 8
11604 838 5
11608 838 1
11611 838 1
11618 838 3
11621 838 1
11669 838 1
11677 838 4
11704 838 5
11728 838 3
11735 838 5
11744 838 1
11745 838 1
11747 838 27
11748 838 5
11760 838 2
11765 838 3
11841 838 1
11868 838 2
11903 838 4
11936 838 2
11965 838 1
11977 838 2
11980 838 3
11987 838 3
12045 838 1
12057 838 1
12059 838 1
12080 838 6
12083 838 2
12094 838 1
12099 838 5
12102 838 1
12103 838 3
12112 838 2
12114 838 5
12130 838 2
12154 838 3
12167 838 1
12175 838 1
12178 838 1
12184 838 25
12185 838 50
12188 838 1
12191 838 4
12193 838 4
12194 838 2
12199 838 6
12206 838 1
12214 838 1
12229 838 1
12234 838 1
12240 838 4
12241 838 1
12246 838 5
12273 838 1
12294 838 1
12302 838 1
12340 838 9
12408 838 1
12410 838 3
12416 838 2
12417 838 3
12418 838 1
12419 838 5
12420 838 7
12422 838 4
12423 838 6
12424 838 1
12425 838 15
12426 838 8
12427 838 3
12428 838 2
12430 838 7
12431 838 18
12432 838 165
12433 838 1
12434 838 7
12435 838 2
12441 838 2
12453 838 1
12458 838 1
12460 838 1
12510 838 2
12530 838 1
12539 838 1
12542 838 1
12551 838 1
12553 838 1
12567 838 1
12587 838 1
12588 838 1
12603 838 5
12605 838 3
12611 838 2
12630 838 1
12645 838 11
12648 838 10
12649 838 2
12650 838 128
12663 838 2
12671 838 8
12672 838 1
12673 838 1
12715 838 1
12730 838 2
12731 838 1
12756 838 1
12757 838 8
12759 838 5
12769 838 2
12772 838 1
12773 838 1
12786 838 3
12787 838 3
12788 838 3
12789 838 1
12790 838 5
12791 838 1
12792 838 1
12799 838 1
12800 838 1
12806 838 1
12813 838 1
12817 838 1
12831 838 3
12848 838 2
12849 838 1
12854 838 1
12874 838 5
12888 838 42
12892 838 6
12897 838 2
12907 838 1
12913 838 1
12923 838 1
12939 838 1
12940 838 3
12947 838 2
12965 838 82
12975 838 3
12981 838 1
12983 838 4
12984 838 1
12986 838 1
12991 838 3
12996 838 12
13000 838 1
13002 838 1
13008 838 1
13009 838 3
13019 838 2
13034 838 2
13038 838 1
13059 838 15
13064 838 3
13070 838 2
13076 838 1
13094 838 1
13104 838 1
13105 838 4
13106 838 222
13127 838 1
13132 838 1
13134 838 1
13135 838 2
13136 838 1
13138 838 1
13149 838 1
13156 838 1
13187 838 1
13196 838 3
13213 838 17
13225 838 3
13262 838 1
13266 838 2
13267 838 3
13272 838 20
13292 838 1
13302 838 4
13306 838 2
13310 838 4
13313 838 3
13319 838 2
13342 838 3
13350 838 2
13355 838 40
13360 838 2
13361 838 3
13362 838 3
13365 838 2
13375 838 2
13395 838 2
13397 838 1
13415 838 1
13418 838 7
13420 838 1
13447 838 1
13456 838 3
13461 838 2
13465 838 1
13468 838 1
13481 838 4
13486 838 2
13489 838 29
13512 838 1
13513 838 5
13536 838 1
13589 838 1
13591 838 1
13593 838 1
13598 838 1
13600 838 1
13601 838 1
13603 838 1
13613 838 2
13623 838 2
13625 838 16
13641 838 8
13657 838 3
13662 838 1
13676 838 1
13686 838 1
13689 838 1
13696 838 1
13701 838 2
13718 838 1
13721 838 2
13723 838 1
13751 838 1
13761 838 1
13779 838 1
13789 838 9
13791 838 1
13792 838 2
13809 838 5
13810 838 1
13828 838 2
13829 838 3
13882 838 3
13897 838 3
13898 838 6
13911 838 1
13991 838 4
14004 838 1
14030 838 1
14033 838 2
14035 838 1
14044 838 1
14107 838 13
14110 838 2
14147 838 2
14156 838 1
14168 838 3
14187 838 50
14189 838 1
14191 838 5
14193 838 5
14200 838 11
14201 838 2
14233 838 1
14268 838 1
14270 838 1
14295 838 9
14306 838 5
14319 838 36
14320 838 35
14332 838 1
14336 838 1
14410 838 1
14413 838 8
14434 838 1
14467 838 1
14479 838 11
14490 838 1
14512 838 1
14513 838 3
14624 838 1
14629 838 1
14696 838 2
14703 838 1
14723 838 2
14744 838 2
14757 838 1
14762 838 1
14776 838 3
14852 838 1
14963 838 1
14964 838 1
14965 838 9
14971 838 1
14999 838 1
15059 838 1
15064 838 3
15075 838 1
15129 838 1
15132 838 1
15139 838 1
15150 838 2
15158 838 1
15172 838 2
15197 838 1
15212 838 1
15234 838 1
15267 838 1
15289 838 1
15330 838 1
15342 838 1
15356 838 5
15427 838 2
15446 838 2
15454 838 2
15732 838 69
15733 838 1
15738 838 1
15750 838 1
15778 838 2
15837 838 7
15851 838 2
15860 838 2
15894 838 1
15953 838 2
15984 838 1
16069 838 1
16072 838 4
16103 838 1
16163 838 1
16166 838 1
16219 838 1
16220 838 2
16223 838 1
16235 838 4
16242 838 2
16246 838 3
16264 838 1
16284 838 13
16296 838 1
16318 838 1
16323 838 2
16324 838 5
16325 838 1
16331 838 3
16332 838 11
16333 838 4
16334 838 3
16336 838 5
16371 838 1
16375 838 3
16381 838 3
16390 838 4
16391 838 2
16400 838 7
16439 838 2
16446 838 1
16452 838 1
16591 838 3
16629 838 1
16677 838 1
16682 838 2
16735 838 8
16777 838 1
28 839 1
37 839 3
39 839 2
54 839 1
77 839 1
85 839 1
87 839 1
94 839 1
96 839 1
122 839 3
133 839 1
164 839 3
173 839 1
180 839 1
186 839 1
189 839 1
199 839 1
200 839 2
206 839 1
223 839 1
244 839 1
246 839 1
247 839 1
251 839 1
258 839 2
265 839 2
287 839 3
327 839 2
340 839 1
349 839 3
350 839 1
392 839 1
410 839 2
428 839 4
429 839 5
431 839 102
447 839 1
461 839 1
475 839 22
502 839 1
503 839 1
511 839 2
516 839 1
517 839 1
519 839 1
535 839 1
545 839 3
558 839 1
563 839 2
571 839 1
594 839 1
633 839 1
648 839 1
649 839 1
655 839 1
676 839 1
714 839 1
728 839 2
729 839 2
733 839 1
746 839 1
747 839 1
761 839 6
769 839 28
779 839 1
815 839 1
826 839 1
830 839 1
835 839 1
838 839 1
851 839 4
853 839 1
857 839 4
865 839 3
873 839 2
878 839 2
883 839 3
892 839 1
893 839 2
898 839 1
901 839 1
903 839 1
908 839 1
909 839 1
921 839 5
924 839 2
956 839 1
981 839 2
991 839 1
994 839 1
1006 839 1
1009 839 2
1023 839 1
1036 839 2
1049 839 1
1061 839 2
1062 839 1
1082 839 2
1095 839 1
1105 839 2
1120 839 1
1134 839 1
1135 839 1
1139 839 1
1144 839 1
1147 839 2
1158 839 2
1161 839 1
1170 839 1
1182 839 10
1190 839 1
1210 839 61
1211 839 60
1212 839 9
1247 839 1
1253 839 1
1267 839 1
1276 839 1
1306 839 2
1314 839 1
1324 839 1
1351 839 1
1367 839 1
1374 839 1
1385 839 4
1395 839 1
1417 839 1
1468 839 1
1487 839 3
1515 839 4
1516 839 6
1517 839 15
1518 839 6
1523 839 1
1529 839 1
1539 839 7
1546 839 1
1553 839 1
1607 839 1
1608 839 1
1610 839 1
1611 839 3
1616 839 1
1630 839 1
1631 839 1
1643 839 4
1648 839 1
1651 839 1
1654 839 2
1662 839 5
1663 839 11
1670 839 1
1679 839 1
1690 839 4
1731 839 2
1742 839 3
1745 839 19
1754 839 1
1783 839 3
1796 839 1
1807 839 1
1816 839 1
1823 839 1
1838 839 2
1860 839 1
1866 839 1
1874 839 2
1877 839 1
1888 839 1
1893 839 11
1895 839 2
1922 839 2
1925 839 1
1944 839 1
1999 839 3
2003 839 1
2006 839 1
2024 839 1
2081 839 2
2117 839 1
2123 839 1
2128 839 2
2133 839 3
2141 839 1
2170 839 1
2171 839 1
2181 839 1
2200 839 1
2220 839 1
2222 839 1
2243 839 1
2331 839 1
2345 839 1
2353 839 3
2363 839 13
2364 839 1
2373 839 1
2391 839 1
2415 839 1
2424 839 1
2426 839 1
2464 839 1
2475 839 1
2494 839 1
2501 839 1
2605 839 1
2609 839 1
2620 839 1
2625 839 1
2628 839 3
2645 839 1
2656 839 2
2672 839 1
2730 839 1
2753 839 19
2754 839 18
2755 839 1
2765 839 1
2772 839 1
2774 839 1
2784 839 1
2805 839 2
2832 839 1
2861 839 1
2862 839 1
2877 839 4
2912 839 1
2923 839 1
2931 839 1
2947 839 2
2969 839 1
3094 839 1
3112 839 3
3124 839 2
3180 839 1
3279 839 2
3282 839 1
3309 839 3
3330 839 1
3344 839 2
3432 839 1
3439 839 3
3455 839 1
3456 839 1
3463 839 1
3521 839 1
3533 839 1
3608 839 1
3714 839 1
3752 839 1
3801 839 1
3853 839 1
3865 839 2
3866 839 1
3868 839 1
3875 839 3
3888 839 1
3908 839 1
3928 839 1
3936 839 1
3941 839 1
3957 839 1
3965 839 1
3988 839 1
4002 839 1
4069 839 1
4077 839 1
4085 839 3
4093 839 1
4095 839 1
4104 839 1
4114 839 1
4140 839 1
4161 839 1
4185 839 1
4190 839 28
4249 839 1
4280 839 1
4281 839 1
4287 839 1
4301 839 1
4321 839 2
4338 839 1
4349 839 1
4358 839 2
4361 839 1
4403 839 1
4432 839 1
4434 839 1
4491 839 1
4535 839 1
4567 839 1
4612 839 4
4618 839 1
4717 839 1
4726 839 1
4740 839 4
4876 839 1
4889 839 3
4893 839 1
4898 839 4
4915 839 2
4919 839 11
4943 839 1
4963 839 1
4995 839 1
5042 839 2
5051 839 1
5053 839 3
5083 839 2
5143 839 1
5146 839 1
5164 839 1
5252 839 1
5290 839 1
5359 839 1
5381 839 2
5420 839 1
5503 839 1
5511 839 1
5523 839 1
5574 839 1
5575 839 1
5576 839 1
5635 839 1
5640 839 1
5671 839 3
5676 839 1
5680 839 17
5681 839 57
5682 839 2
5699 839 1
5728 839 4
5733 839 1
5736 839 1
5744 839 2
5842 839 1
5845 839 3
5847 839 2
5888 839 1
5889 839 1
5906 839 1
5987 839 1
6012 839 1
6014 839 1
6082 839 3
6090 839 2
6146 839 1
6150 839 2
6216 839 2
6217 839 1
6218 839 1
6251 839 3
6269 839 4
6311 839 1
6317 839 1
6344 839 1
6355 839 1
6379 839 1
6497 839 2
6499 839 2
6538 839 1
6567 839 4
6610 839 2
6613 839 1
6680 839 4
6695 839 6
6720 839 1
6755 839 1
6854 839 1
6857 839 1
6859 839 1
6868 839 1
6893 839 1
6954 839 1
6961 839 3
6969 839 1
6982 839 2
7003 839 2
7047 839 1
7069 839 1
7112 839 1
7202 839 1
7207 839 1
7214 839 1
7218 839 1
7243 839 1
7290 839 2
7351 839 1
7352 839 1
7398 839 2
7399 839 2
7421 839 1
7422 839 3
7474 839 1
7580 839 1
7582 839 2
7614 839 1
7625 839 1
7646 839 1
7699 839 1
7710 839 2
7755 839 1
7766 839 1
7780 839 2
7859 839 1
8011 839 2
8030 839 1
8189 839 1
8202 839 1
8231 839 1
8259 839 3
8303 839 1
8309 839 1
8329 839 1
8350 839 1
8375 839 1
8438 839 1
8526 839 1
8541 839 1
8586 839 1
8766 839 3
8809 839 1
8828 839 1
8829 839 2
8923 839 1
8935 839 1
9005 839 1
9009 839 1
9067 839 1
9070 839 1
9092 839 1
9147 839 1
9161 839 2
9177 839 2
9224 839 1
9246 839 2
9273 839 1
9287 839 6
9288 839 3
9289 839 1
9311 839 1
9355 839 1
9404 839 10
9419 839 1
9424 839 1
9425 839 1
9457 839 1
9463 839 1
9476 839 1
9504 839 1
9510 839 1
9515 839 1
9516 839 1
9518 839 1
9536 839 1
9537 839 1
9540 839 2
9541 839 3
9542 839 2
9570 839 5
9571 839 8
9573 839 8
9574 839 2
9579 839 2
9582 839 1
9622 839 2
9637 839 1
9670 839 2
9671 839 1
9703 839 1
9709 839 1
9729 839 1
9730 839 3
9773 839 1
9779 839 1
9787 839 1
9805 839 1
9847 839 6
9848 839 2
9849 839 2
9869 839 1
9899 839 1
9914 839 1
9954 839 6
10003 839 5
10007 839 1
10019 839 14
10036 839 1
10087 839 1
10089 839 2
10107 839 1
10140 839 78
10216 839 1
10320 839 2
10325 839 1
10342 839 4
10353 839 1
10369 839 2
10385 839 1
10387 839 1
10388 839 2
10390 839 2
10399 839 1
10428 839 1
10451 839 1
10455 839 1
10484 839 1
10493 839 1
10554 839 6
10555 839 3
10584 839 1
10651 839 1
10663 839 3
10670 839 1
10745 839 2
10755 839 1
10784 839 2
10809 839 1
10873 839 1
10874 839 1
10928 839 1
10949 839 2
10969 839 3
10970 839 2
10977 839 1
10984 839 1
11005 839 1
11033 839 2
11068 839 1
11077 839 1
11081 839 1
11112 839 2
11129 839 5
11153 839 2
11156 839 1
11172 839 1
11182 839 1
11196 839 2
11205 839 3
11220 839 1
11276 839 2
11285 839 1
11342 839 1
11344 839 3
11562 839 1
11573 839 2
11592 839 3
11593 839 1
11597 839 4
11604 839 5
11607 839 1
11616 839 3
11618 839 1
11627 839 1
11677 839 2
11704 839 1
11728 839 1
11743 839 2
11744 839 3
11747 839 22
11748 839 5
11760 839 2
11766 839 1
11769 839 1
11791 839 1
11798 839 2
11827 839 1
11945 839 1
11952 839 1
11956 839 2
11960 839 1
11980 839 3
11985 839 2
11987 839 2
12005 839 1
12014 839 1
12037 839 1
12057 839 1
12068 839 1
12080 839 1
12102 839 1
12103 839 1
12111 839 1
12114 839 3
12144 839 1
12146 839 1
12154 839 1
12161 839 2
12178 839 1
12184 839 19
12185 839 3
12194 839 8
12212 839 1
12240 839 1
12241 839 1
12246 839 4
12273 839 1
12277 839 1
12340 839 8
12348 839 1
12409 839 1
12411 839 2
12415 839 1
12416 839 1
12417 839 1
12418 839 1
12419 839 3
12420 839 1
12421 839 1
12422 839 4
12423 839 1
12425 839 7
12426 839 4
12427 839 2
12428 839 3
12430 839 5
12431 839 10
12432 839 41
12434 839 2
12435 839 3
12441 839 5
12476 839 1
12551 839 6
12567 839 7
12581 839 1
12603 839 1
12624 839 1
12626 839 1
12630 839 1
12645 839 5
12646 839 1
12648 839 5
12649 839 2
12650 839 42
12666 839 1
12671 839 3
12685 839 1
12714 839 1
12730 839 1
12757 839 1
12759 839 1
12787 839 1
12788 839 1
12789 839 1
12799 839 1
12800 839 1
12854 839 2
12874 839 4
12888 839 18
12892 839 1
12907 839 2
12913 839 1
12940 839 1
12947 839 2
12965 839 26
12981 839 1
12983 839 2
12984 839 1
12985 839 1
12986 839 1
12988 839 1
12991 839 1
12996 839 12
13002 839 1
13019 839 1
13035 839 1
13064 839 5
13076 839 2
13104 839 1
13105 839 7
13106 839 65
13131 839 3
13132 839 1
13138 839 1
13149 839 2
13187 839 3
13213 839 4
13267 839 2
13272 839 10
13273 839 1
13302 839 1
13310 839 2
13311 839 4
13313 839 1
13332 839 1
13350 839 2
13355 839 17
13362 839 1
13375 839 1
13386 839 1
13395 839 1
13397 839 1
13415 839 1
13418 839 2
13419 839 1
13432 839 1
13435 839 1
13447 839 1
13456 839 1
13463 839 1
13481 839 1
13489 839 9
13499 839 1
13513 839 5
13533 839 2
13598 839 1
13603 839 1
13620 839 1
13625 839 4
13645 839 1
13662 839 1
13689 839 1
13697 839 1
13701 839 1
13721 839 2
13731 839 1
13789 839 5
13792 839 3
13811 839 1
13814 839 1
13818 839 1
13828 839 1
13882 839 1
13897 839 3
13898 839 1
14004 839 4
14033 839 1
14034 839 1
14102 839 1
14107 839 3
14147 839 5
14168 839 2
14187 839 9
14189 839 1
14191 839 1
14193 839 4
14200 839 4
14268 839 2
14295 839 13
14301 839 1
14306 839 1
14319 839 9
14320 839 7
14332 839 5
14336 839 1
14412 839 1
14413 839 3
14414 839 2
14434 839 3
14479 839 9
14490 839 1
14510 839 3
14529 839 1
14608 839 1
14620 839 1
14677 839 2
14770 839 1
14780 839 1
14963 839 2
14965 839 4
15004 839 1
15064 839 2
15076 839 5
15113 839 2
15178 839 1
15205 839 1
15208 839 1
15209 839 1
15232 839 1
15322 839 1
15342 839 1
15427 839 3
15446 839 1
15454 839 4
15537 839 1
15732 839 27
15733 839 2
15742 839 1
15762 839 1
15778 839 2
15856 839 1
15860 839 1
15946 839 1
16072 839 4
16103 839 1
16112 839 1
16202 839 1
16212 839 1
16235 839 3
16242 839 2
16254 839 1
16257 839 2
16284 839 6
16325 839 1
16331 839 1
16332 839 4
16333 839 1
16336 839 2
16380 839 1
16381 839 1
16391 839 1
16400 839 1
16401 839 1
16445 839 1
16453 839 1
16458 839 1
16629 839 1
16653 839 1
25 840 1
28 840 1
37 840 4
38 840 1
41 840 1
43 840 1
54 840 4
61 840 1
82 840 1
87 840 4
94 840 1
122 840 2
164 840 2
179 840 3
186 840 1
189 840 1
192 840 1
206 840 3
209 840 2
227 840 1
234 840 1
251 840 1
258 840 4
265 840 1
275 840 3
287 840 1
321 840 2
327 840 2
336 840 1
340 840 3
345 840 1
351 840 1
380 840 1
389 840 1
392 840 7
394 840 2
395 840 1
428 840 9
429 840 11
431 840 127
475 840 27
497 840 1
507 840 1
512 840 1
537 840 2
545 840 1
594 840 2
613 840 2
621 840 1
626 840 1
629 840 1
633 840 4
675 840 3
676 840 2
677 840 1
728 840 1
735 840 1
742 840 1
746 840 1
761 840 8
765 840 1
769 840 23
777 840 1
788 840 1
805 840 1
824 840 1
832 840 1
838 840 4
851 840 1
857 840 1
863 840 1
865 840 4
873 840 5
878 840 1
883 840 1
884 840 1
893 840 2
919 840 1
921 840 9
924 840 2
953 840 1
981 840 1
986 840 1
991 840 1
1009 840 1
1012 840 1
1033 840 1
1034 840 1
1090 840 1
1095 840 1
1102 840 1
1105 840 1
1118 840 1
1120 840 1
1134 840 2
1145 840 1
1158 840 3
1169 840 1
1182 840 22
1185 840 1
1190 840 3
1202 840 1
1208 840 1
1209 840 1
1210 840 50
1211 840 110
1212 840 22
1233 840 1
1243 840 1
1290 840 1
1303 840 1
1308 840 1
1317 840 1
1324 840 3
1374 840 1
1385 840 3
1386 840 1
1411 840 1
1417 840 1
1434 840 1
1450 840 1
1454 840 1
1458 840 1
1460 840 1
1515 840 6
1516 840 5
1517 840 11
1518 840 12
1539 840 4
1549 840 1
1593 840 1
1606 840 1
1607 840 1
1608 840 2
1610 840 2
1615 840 1
1623 840 1
1643 840 4
1649 840 1
1654 840 2
1655 840 3
1662 840 3
1663 840 10
1670 840 1
1674 840 2
1690 840 1
1710 840 1
1712 840 1
1741 840 1
1742 840 3
1745 840 19
1783 840 1
1796 840 1
1803 840 1
1855 840 1
1874 840 8
1887 840 1
1888 840 1
1893 840 2
1968 840 1
1984 840 1
1999 840 3
2025 840 1
2070 840 1
2073 840 1
2081 840 1
2121 840 2
2128 840 2
2170 840 1
2176 840 1
2185 840 1
2204 840 1
2220 840 1
2231 840 2
2263 840 1
2331 840 1
2332 840 1
2354 840 2
2363 840 5
2364 840 1
2423 840 1
2437 840 1
2473 840 1
2481 840 1
2622 840 1
2625 840 3
2628 840 2
2656 840 1
2665 840 2
2671 840 1
2738 840 1
2741 840 1
2753 840 13
2754 840 29
2755 840 2
2779 840 1
2800 840 2
2804 840 1
2815 840 1
2832 840 2
2861 840 1
2886 840 1
2923 840 1
2931 840 1
2983 840 1
2992 840 1
3002 840 1
3053 840 2
3092 840 1
3121 840 1
3126 840 1
3136 840 1
3138 840 1
3148 840 1
3180 840 1
3185 840 1
3225 840 2
3234 840 2
3269 840 1
3279 840 2
3309 840 1
3343 840 1
3344 840 2
3413 840 1
3454 840 2
3455 840 4
3463 840 1
3475 840 1
3478 840 1
3520 840 1
3521 840 1
3608 840 1
3630 840 1
3654 840 2
3676 840 1
3706 840 1
3717 840 1
3752 840 1
3789 840 1
3791 840 1
3801 840 1
3817 840 1
3853 840 3
3875 840 3
3884 840 1
3909 840 4
3941 840 2
3942 840 1
3957 840 2
3994 840 2
4063 840 1
4069 840 1
4077 840 1
4083 840 1
4085 840 1
4146 840 2
4148 840 1
4190 840 8
4268 840 2
4281 840 1
4321 840 1
4338 840 3
4349 840 1
4362 840 1
4408 840 1
4434 840 1
4466 840 1
4478 840 1
4484 840 1
4494 840 1
4509 840 1
4535 840 1
4563 840 2
4564 840 1
4612 840 9
4619 840 1
4661 840 1
4669 840 2
4733 840 1
4889 840 1
4898 840 1
4911 840 1
4919 840 3
4930 840 1
4963 840 2
4995 840 2
5006 840 1
5016 840 1
5042 840 1
5050 840 2
5051 840 1
5053 840 6
5108 840 1
5225 840 1
5256 840 1
5326 840 1
5328 840 1
5359 840 2
5366 840 1
5381 840 3
5383 840 1
5393 840 1
5483 840 1
5526 840 1
5575 840 2
5623 840 1
5680 840 11
5681 840 65
5682 840 2
5707 840 1
5728 840 5
5732 840 2
5815 840 1
5836 840 1
5845 840 2
5850 840 1
5869 840 1
5916 840 1
5948 840 1
6002 840 1
6014 840 1
6077 840 2
6082 840 5
6088 840 1
6090 840 1
6146 840 1
6148 840 1
6155 840 1
6181 840 1
6189 840 1
6211 840 1
6212 840 1
6251 840 1
6261 840 2
6269 840 10
6278 840 1
6453 840 1
6482 840 1
6497 840 4
6499 840 2
6514 840 1
6529 840 1
6549 840 2
6567 840 1
6578 840 2
6619 840 1
6628 840 1
6672 840 1
6678 840 1
6680 840 2
6682 840 2
6692 840 2
6695 840 3
6725 840 1
6727 840 1
6796 840 1
6830 840 1
6859 840 1
6868 840 1
6874 840 1
6954 840 1
6965 840 1
6969 840 1
6982 840 1
6998 840 2
7003 840 3
7045 840 1
7047 840 1
7146 840 1
7215 840 1
7218 840 1
7303 840 2
7313 840 1
7345 840 1
7358 840 1
7398 840 1
7399 840 2
7421 840 1
7422 840 1
7525 840 1
7582 840 10
7583 840 1
7686 840 1
7756 840 1
7766 840 1
7786 840 1
7841 840 1
7994 840 2
7999 840 2
8011 840 2
8036 840 1
8053 840 1
8096 840 2
8147 840 1
8231 840 1
8242 840 1
8303 840 1
8377 840 1
8400 840 1
8587 840 1
8589 840 1
8642 840 1
8715 840 1
8730 840 1
8766 840 6
8769 840 3
8856 840 1
8878 840 1
8952 840 1
9005 840 1
9059 840 1
9068 840 1
9070 840 1
9092 840 1
9113 840 1
9147 840 2
9161 840 1
9177 840 1
9265 840 5
9280 840 1
9287 840 3
9288 840 3
9297 840 1
9313 840 1
9372 840 1
9378 840 1
9394 840 1
9404 840 2
9411 840 1
9424 840 3
9425 840 1
9426 840 1
9427 840 2
9476 840 1
9477 840 1
9511 840 1
9514 840 1
9521 840 1
9522 840 1
9537 840 3
9540 840 1
9541 840 1
9542 840 3
9551 840 1
9571 840 2
9573 840 6
9574 840 12
9622 840 1
9625 840 1
9637 840 1
9670 840 1
9692 840 1
9703 840 1
9709 840 1
9729 840 2
9733 840 1
9742 840 1
9773 840 5
9779 840 3
9847 840 7
9848 840 9
9855 840 1
9996 840 1
10003 840 3
10007 840 4
10019 840 19
10054 840 1
10089 840 1
10135 840 2
10140 840 44
10177 840 2
10240 840 1
10279 840 2
10320 840 1
10334 840 1
10342 840 4
10367 840 1
10388 840 3
10399 840 2
10428 840 2
10551 840 1
10554 840 7
10602 840 1
10637 840 2
10651 840 3
10663 840 1
10745 840 6
10832 840 1
10847 840 2
10866 840 1
10873 840 1
10874 840 2
10956 840 1
10969 840 2
10977 840 1
11006 840 3
11031 840 1
11033 840 3
11063 840 1
11069 840 3
11081 840 1
11129 840 1
11177 840 1
11205 840 1
11213 840 1
11220 840 1
11234 840 1
11276 840 1
11285 840 1
11314 840 1
11342 840 1
11344 840 1
11573 840 3
11578 840 1
11592 840 3
11597 840 1
11604 840 6
11611 840 1
11661 840 1
11669 840 1
11704 840 4
11728 840 1
11747 840 16
11748 840 3
11760 840 4
11765 840 4
11766 840 1
11820 840 1
11903 840 1
11945 840 2
11980 840 1
11985 840 1
12066 840 1
12080 840 3
12086 840 1
12091 840 1
12102 840 1
12114 840 1
12121 840 1
12134 840 1
12154 840 1
12167 840 1
12184 840 5
12185 840 1
12191 840 1
12194 840 1
12199 840 5
12246 840 1
12294 840 1
12302 840 1
12340 840 3
12350 840 1
12416 840 1
12417 840 4
12419 840 4
12420 840 2
12421 840 1
12422 840 2
12423 840 1
12425 840 9
12426 840 6
12427 840 2
12428 840 1
12430 840 7
12431 840 8
12432 840 54
12433 840 1
12441 840 2
12453 840 1
12460 840 1
12498 840 1
12530 840 1
12551 840 3
12567 840 1
12585 840 1
12603 840 2
12606 840 1
12624 840 2
12645 840 13
12646 840 3
12648 840 4
12650 840 50
12671 840 4
12678 840 1
12679 840 1
12759 840 1
12764 840 1
12769 840 1
12786 840 1
12787 840 1
12789 840 1
12800 840 1
12828 840 1
12849 840 1
12861 840 1
12874 840 2
12888 840 12
12892 840 3
12893 840 1
12894 840 1
12930 840 1
12939 840 1
12941 840 1
12965 840 51
12975 840 1
12983 840 1
12984 840 1
12986 840 1
12988 840 1
12991 840 2
12996 840 13
13002 840 1
13008 840 1
13009 840 1
13034 840 1
13035 840 1
13077 840 2
13079 840 1
13104 840 3
13105 840 10
13106 840 118
13107 840 1
13138 840 1
13149 840 3
13156 840 1
13187 840 1
13213 840 9
13225 840 2
13266 840 1
13272 840 9
13302 840 3
13306 840 2
13309 840 1
13310 840 2
13313 840 1
13333 840 1
13342 840 1
13350 840 1
13355 840 22
13362 840 2
13372 840 1
13397 840 2
13418 840 3
13447 840 3
13460 840 1
13461 840 1
13481 840 2
13486 840 2
13489 840 10
13512 840 3
13513 840 2
13529 840 1
13533 840 2
13538 840 1
13587 840 1
13593 840 1
13598 840 1
13602 840 1
13613 840 3
13641 840 2
13701 840 2
13718 840 1
13789 840 9
13792 840 2
13828 840 2
13829 840 2
13832 840 1
13856 840 1
13882 840 1
13897 840 2
13898 840 2
13926 840 1
13989 840 1
14033 840 2
14034 840 2
14107 840 3
14187 840 19
14191 840 2
14193 840 3
14197 840 1
14200 840 3
14201 840 2
14274 840 1
14295 840 7
14306 840 2
14319 840 14
14320 840 30
14332 840 2
14336 840 3
14349 840 1
14397 840 1
14413 840 2
14414 840 1
14442 840 2
14479 840 2
14490 840 1
14510 840 2
14512 840 3
14629 840 1
14677 840 1
14712 840 1
14723 840 4
14762 840 2
14776 840 1
14787 840 1
14951 840 1
14963 840 1
14965 840 5
15000 840 1
15004 840 2
15064 840 3
15076 840 2
15085 840 1
15107 840 1
15113 840 2
15116 840 1
15267 840 1
15399 840 1
15443 840 1
15732 840 53
15733 840 2
15742 840 1
15759 840 1
15778 840 1
15813 840 1
15837 840 1
16103 840 1
16105 840 1
16166 840 1
16167 840 1
16200 840 1
16246 840 2
16282 840 1
16284 840 13
16310 840 1
16322 840 1
16323 840 2
16331 840 1
16332 840 4
16333 840 1
16334 840 1
16375 840 4
16381 840 4
16390 840 3
16399 840 1
16400 840 3
16401 840 3
16439 840 1
16440 840 2
16511 840 1
16591 840 1
16629 840 2
16677 840 1
37 841 2
54 841 1
94 841 1
150 841 1
164 841 1
169 841 2
177 841 1
180 841 1
185 841 1
196 841 2
209 841 1
256 841 1
258 841 1
338 841 1
340 841 1
345 841 1
389 841 1
392 841 1
429 841 1
431 841 38
475 841 15
516 841 2
541 841 1
545 841 1
571 841 1
594 841 2
632 841 1
633 841 3
665 841 1
672 841 1
676 841 1
719 841 1
761 841 2
769 841 6
777 841 1
815 841 1
830 841 2
851 841 1
857 841 3
865 841 1
878 841 2
883 841 3
893 841 1
921 841 1
981 841 1
1000 841 1
1009 841 1
1014 841 1
1049 841 1
1067 841 1
1080 841 1
1114 841 1
1182 841 3
1210 841 13
1211 841 22
1212 841 2
1243 841 1
1246 841 1
1266 841 1
1303 841 1
1359 841 2
1385 841 4
1516 841 1
1517 841 9
1521 841 1
1523 841 1
1528 841 2
1537 841 1
1539 841 2
1590 841 1
1593 841 2
1610 841 3
1630 841 1
1654 841 1
1663 841 7
1674 841 1
1681 841 1
1690 841 2
1742 841 4
1745 841 6
1769 841 2
1783 841 1
1796 841 1
1830 841 1
1855 841 2
1922 841 1
1956 841 1
2034 841 1
2065 841 1
2128 841 1
2200 841 1
2222 841 1
2255 841 2
2291 841 1
2354 841 1
2363 841 7
2371 841 1
2414 841 1
2445 841 2
2454 841 1
2460 841 1
2481 841 1
2494 841 1
2525 841 1
2538 841 1
2551 841 1
2616 841 1
2625 841 1
2656 841 1
2753 841 5
2754 841 2
2946 841 1
3114 841 1
3124 841 1
3279 841 1
3309 841 1
3340 841 1
3344 841 1
3439 841 2
3586 841 1
3591 841 1
3676 841 1
3864 841 1
3865 841 1
4029 841 1
4067 841 2
4085 841 3
4190 841 3
4301 841 2
4338 841 2
4468 841 1
4563 841 1
4612 841 1
4618 841 1
4669 841 1
4696 841 2
4726 841 1
4907 841 1
5051 841 2
5053 841 4
5184 841 1
5201 841 2
5213 841 1
5341 841 1
5381 841 2
5503 841 1
5526 841 1
5671 841 1
5680 841 4
5681 841 16
5829 841 1
5906 841 1
5919 841 1
5986 841 1
6082 841 2
6216 841 1
6269 841 1
6326 841 1
6389 841 1
6447 841 1
6482 841 1
6499 841 1
6542 841 1
6567 841 1
6569 841 2
6609 841 1
6638 841 1
6680 841 1
6722 841 1
6812 841 1
6954 841 1
6982 841 1
6998 841 1
7003 841 1
7047 841 1
7161 841 1
7182 841 1
7184 841 1
7243 841 1
7351 841 1
7352 841 1
7398 841 4
7399 841 1
7421 841 1
7422 841 1
7527 841 1
7528 841 1
7582 841 1
7646 841 1
7648 841 2
7652 841 1
7710 841 1
7864 841 1
7984 841 1
8196 841 1
8261 841 1
8349 841 1
8377 841 1
8495 841 1
8766 841 6
8828 841 2
8960 841 1
9032 841 1
9070 841 1
9113 841 1
9287 841 1
9288 841 1
9425 841 3
9477 841 2
9510 841 3
9521 841 1
9541 841 1
9573 841 3
9574 841 1
9692 841 1
9703 841 1
9729 841 1
9730 841 1
9741 841 1
9773 841 5
9847 841 2
9849 841 1
9855 841 2
10001 841 1
10003 841 1
10019 841 5
10083 841 1
10140 841 17
10335 841 1
10342 841 4
10367 841 1
10369 841 2
10428 841 1
10458 841 1
10554 841 3
10637 841 1
10651 841 1
10745 841 4
10949 841 2
10956 841 1
10957 841 2
10969 841 1
11009 841 2
11031 841 1
11033 841 1
11046 841 1
11111 841 1
11153 841 1
11156 841 1
11218 841 1
11276 841 1
11373 841 1
11389 841 3
11573 841 2
11597 841 1
11616 841 1
11735 841 1
11744 841 2
11747 841 8
11748 841 1
11760 841 2
11867 841 1
11868 841 1
11903 841 1
11960 841 1
11980 841 1
11981 841 1
11987 841 1
12012 841 1
12014 841 1
12020 841 1
12080 841 2
12102 841 1
12184 841 3
12185 841 1
12246 841 1
12340 841 6
12348 841 1
12411 841 1
12417 841 1
12419 841 3
12425 841 1
12426 841 2
12428 841 1
12430 841 3
12431 841 5
12432 841 26
12433 841 1
12434 841 1
12435 841 1
12441 841 1
12458 841 1
12524 841 1
12539 841 1
12551 841 2
12567 841 1
12581 841 1
12606 841 1
12645 841 5
12646 841 2
12647 841 1
12648 841 1
12650 841 30
12671 841 3
12676 841 1
12710 841 1
12757 841 1
12759 841 3
12772 841 2
12791 841 1
12848 841 1
12861 841 1
12874 841 2
12888 841 8
12892 841 1
12896 841 1
12923 841 1
12947 841 1
12965 841 20
12980 841 1
12983 841 1
12996 841 2
13000 841 1
13002 841 1
13009 841 2
13104 841 3
13105 841 2
13106 841 39
13138 841 1
13139 841 1
13187 841 1
13213 841 3
13225 841 1
13242 841 1
13272 841 3
13297 841 1
13310 841 2
13313 841 1
13315 841 1
13325 841 1
13355 841 7
13362 841 1
13397 841 1
13418 841 2
13489 841 8
13513 841 1
13566 841 2
13602 841 1
13607 841 1
13620 841 1
13639 841 1
13641 841 1
13659 841 1
13697 841 1
13701 841 2
13718 841 1
13721 841 2
13789 841 1
13829 841 1
13889 841 1
13897 841 1
13898 841 1
14145 841 1
14147 841 1
14156 841 1
14187 841 10
14191 841 1
14197 841 2
14295 841 1
14319 841 12
14320 841 7
14336 841 2
14467 841 1
14479 841 1
14488 841 1
14529 841 1
14677 841 1
14696 841 1
14776 841 5
14780 841 1
14963 841 2
14965 841 1
15075 841 2
15076 841 2
15085 841 1
15232 841 1
15289 841 1
15342 841 1
15427 841 1
15732 841 11
15733 841 1
15734 841 1
15780 841 1
15837 841 1
15856 841 3
16072 841 2
16163 841 1
16208 841 2
16219 841 3
16235 841 1
16246 841 1
16284 841 1
16337 841 1
16375 841 1
16381 841 1
16440 841 1
16504 841 1
37 842 2
38 842 1
64 842 1
72 842 1
82 842 1
100 842 2
150 842 1
153 842 1
164 842 2
173 842 2
180 842 1
186 842 1
196 842 2
199 842 5
212 842 1
251 842 3
258 842 5
272 842 1
275 842 1
286 842 1
321 842 1
327 842 3
340 842 6
342 842 1
390 842 1
428 842 2
429 842 3
431 842 46
447 842 1
461 842 1
475 842 8
497 842 2
502 842 1
541 842 4
545 842 1
563 842 2
594 842 2
633 842 2
648 842 1
675 842 1
729 842 1
746 842 1
761 842 2
764 842 1
769 842 17
826 842 1
830 842 3
838 842 1
865 842 1
878 842 1
898 842 1
916 842 2
939 842 2
1009 842 1
1020 842 1
1049 842 1
1064 842 1
1066 842 1
1080 842 1
1094 842 1
1102 842 1
1107 842 1
1136 842 1
1172 842 1
1178 842 1
1182 842 4
1210 842 40
1211 842 62
1212 842 11
1227 842 1
1247 842 1
1256 842 1
1303 842 1
1331 842 1
1385 842 4
1418 842 1
1495 842 1
1515 842 1
1516 842 6
1517 842 4
1518 842 1
1539 842 1
1595 842 1
1597 842 2
1609 842 1
1610 842 1
1611 842 1
1623 842 1
1630 842 2
1643 842 1
1654 842 1
1655 842 2
1663 842 7
1674 842 1
1710 842 2
1731 842 1
1741 842 1
1745 842 12
1783 842 1
1820 842 1
1893 842 1
1944 842 1
1978 842 1
1999 842 1
2012 842 1
2081 842 3
2139 842 1
2246 842 1
2271 842 1
2320 842 1
2322 842 1
2363 842 6
2371 842 1
2439 842 1
2473 842 1
2475 842 1
2517 842 3
2553 842 1
2554 842 1
2564 842 2
2622 842 1
2656 842 1
2753 842 3
2754 842 9
2755 842 1
2782 842 1
2800 842 1
2946 842 1
3094 842 1
3106 842 1
3112 842 1
3279 842 2
3413 842 1
3454 842 1
3455 842 2
3601 842 1
3654 842 1
3676 842 2
3714 842 1
3738 842 2
3853 842 2
3866 842 1
3941 842 1
3988 842 1
4024 842 1
4085 842 1
4093 842 1
4095 842 1
4146 842 1
4153 842 1
4156 842 1
4162 842 1
4190 842 3
4280 842 1
4281 842 1
4321 842 1
4328 842 1
4349 842 1
4379 842 1
4405 842 1
4434 842 1
4474 842 1
4535 842 1
4612 842 3
4726 842 1
4740 842 1
4844 842 1
4875 842 1
4963 842 1
4968 842 2
4995 842 1
5051 842 1
5158 842 1
5164 842 1
5225 842 2
5342 842 2
5429 842 1
5519 842 1
5535 842 1
5671 842 1
5680 842 6
5681 842 15
5699 842 1
5707 842 1
5728 842 2
5842 842 1
5845 842 1
5906 842 1
5941 842 1
5986 842 1
6082 842 1
6251 842 2
6269 842 3
6278 842 1
6405 842 1
6680 842 2
6695 842 3
6713 842 1
6812 842 1
6834 842 1
6907 842 1
6935 842 1
6961 842 1
7003 842 2
7190 842 1
7192 842 2
7207 842 1
7303 842 1
7381 842 1
7422 842 1
7491 842 1
7580 842 1
7582 842 1
7615 842 1
7755 842 1
7785 842 2
7984 842 1
7987 842 1
7994 842 1
8011 842 2
8053 842 1
8060 842 1
8076 842 1
8131 842 1
8154 842 1
8259 842 1
8261 842 1
8283 842 1
8435 842 1
8495 842 2
8766 842 2
8829 842 1
8862 842 1
8866 842 1
8899 842 1
9014 842 1
9039 842 1
9049 842 1
9092 842 1
9136 842 1
9246 842 1
9265 842 2
9288 842 1
9401 842 1
9404 842 1
9457 842 1
9476 842 1
9477 842 1
9510 842 1
9512 842 1
9570 842 1
9571 842 1
9573 842 1
9574 842 1
9579 842 1
9583 842 1
9670 842 1
9709 842 1
9825 842 1
9847 842 3
9848 842 1
9855 842 2
9954 842 3
10001 842 1
10002 842 1
10003 842 2
10007 842 2
10019 842 10
10054 842 1
10114 842 1
10135 842 2
10140 842 38
10216 842 1
10320 842 2
10342 842 7
10353 842 1
10387 842 2
10390 842 1
10420 842 1
10428 842 1
10434 842 1
10554 842 2
10594 842 2
10637 842 1
10651 842 3
10672 842 1
10745 842 7
10866 842 1
10873 842 1
10949 842 1
11033 842 1
11074 842 1
11111 842 1
11156 842 1
11276 842 1
11344 842 3
11604 842 2
11742 842 1
11743 842 1
11744 842 3
11747 842 2
11748 842 2
11760 842 3
11765 842 1
11899 842 1
11945 842 1
11980 842 1
11985 842 1
11987 842 2
12014 842 2
12057 842 1
12103 842 2
12145 842 1
12184 842 9
12199 842 1
12241 842 1
12246 842 2
12299 842 1
12340 842 1
12410 842 1
12415 842 1
12418 842 1
12419 842 3
12420 842 2
12422 842 1
12423 842 1
12425 842 2
12426 842 3
12427 842 2
12430 842 3
12431 842 3
12432 842 30
12441 842 1
12458 842 1
12525 842 1
12551 842 1
12567 842 2
12581 842 3
12603 842 4
12616 842 1
12645 842 2
12646 842 1
12649 842 1
12650 842 20
12671 842 5
12684 842 1
12772 842 3
12787 842 1
12789 842 2
12848 842 2
12874 842 2
12888 842 3
12923 842 1
12965 842 15
12983 842 1
12984 842 2
12986 842 1
12996 842 4
13002 842 2
13019 842 5
13064 842 3
13070 842 2
13100 842 1
13105 842 3
13106 842 56
13135 842 1
13138 842 1
13139 842 1
13142 842 1
13187 842 2
13213 842 3
13225 842 1
13262 842 1
13272 842 4
13302 842 2
13306 842 1
13310 842 4
13355 842 14
13361 842 1
13365 842 1
13372 842 1
13386 842 1
13397 842 2
13418 842 2
13456 842 1
13465 842 1
13489 842 10
13513 842 1
13533 842 1
13536 842 1
13541 842 1
13603 842 1
13641 842 1
13701 842 2
13789 842 3
13792 842 2
13794 842 1
13810 842 1
13898 842 3
13991 842 1
14004 842 1
14033 842 1
14044 842 1
14107 842 1
14147 842 1
14187 842 10
14189 842 2
14191 842 1
14193 842 2
14200 842 1
14201 842 1
14253 842 1
14268 842 3
14295 842 4
14319 842 10
14320 842 19
14336 842 1
14406 842 1
14410 842 1
14413 842 3
14414 842 1
14479 842 1
14490 842 1
14510 842 1
14741 842 1
14762 842 1
14776 842 1
14792 842 1
14964 842 1
14965 842 4
14988 842 1
15007 842 1
15039 842 1
15064 842 2
15076 842 4
15114 842 1
15158 842 1
15234 842 1
15267 842 1
15280 842 1
15356 842 1
15446 842 1
15454 842 3
15541 842 2
15714 842 1
15732 842 21
15750 842 1
15837 842 1
16072 842 1
16214 842 1
16228 842 1
16235 842 2
16242 842 1
16257 842 2
16284 842 2
16324 842 1
16332 842 2
16333 842 1
16334 842 1
16375 842 3
16381 842 1
16390 842 1
16400 842 1
16401 842 1
16458 842 1
8 843 1
37 843 2
39 843 1
43 843 1
59 843 1
85 843 1
87 843 1
94 843 1
164 843 4
167 843 1
180 843 1
199 843 2
200 843 1
212 843 1
245 843 1
246 843 1
276 843 1
354 843 1
389 843 1
390 843 1
392 843 1
428 843 2
429 843 1
431 843 46
475 843 8
519 843 1
537 843 1
545 843 1
594 843 1
644 843 1
663 843 1
665 843 1
676 843 1
694 843 1
746 843 1
769 843 12
777 843 1
824 843 1
830 843 1
838 843 1
839 843 1
857 843 1
884 843 1
892 843 1
893 843 2
902 843 1
903 843 1
921 843 3
924 843 1
981 843 2
1006 843 1
1020 843 2
1049 843 2
1080 843 1
1158 843 2
1182 843 2
1190 843 1
1200 843 1
1210 843 23
1211 843 31
1212 843 10
1243 843 1
1247 843 2
1324 843 1
1350 843 1
1359 843 2
1385 843 2
1450 843 1
1454 843 1
1517 843 4
1518 843 2
1539 843 1
1594 843 1
1610 843 1
1611 843 2
1617 843 1
1630 843 2
1643 843 1
1647 843 1
1659 843 1
1662 843 1
1663 843 9
1670 843 1
1674 843 1
1690 843 1
1742 843 4
1745 843 5
1754 843 1
1783 843 1
1803 843 1
1809 843 1
1814 843 1
1824 843 2
1830 843 1
1838 843 1
1855 843 3
1860 843 2
1874 843 1
1888 843 1
1944 843 1
1977 843 1
1999 843 1
2003 843 1
2005 843 1
2036 843 1
2041 843 1
2069 843 1
2070 843 2
2128 843 1
2170 843 1
2172 843 1
2222 843 1
2263 843 1
2353 843 2
2355 843 1
2363 843 4
2397 843 1
2428 843 1
2525 843 1
2535 843 1
2622 843 1
2656 843 1
2753 843 4
2754 843 4
2755 843 2
2771 843 1
2815 843 1
2827 843 1
2832 843 1
2947 843 1
2979 843 1
2994 843 1
2998 843 1
3106 843 1
3178 843 1
3260 843 2
3327 843 1
3343 843 1
3362 843 1
3439 843 2
3455 843 1
3630 843 1
3654 843 1
3676 843 2
3714 843 1
3717 843 1
3721 843 1
3752 843 1
3803 843 1
3866 843 2
3909 843 2
3936 843 1
3941 843 1
3945 843 1
3957 843 2
4008 843 1
4085 843 2
4140 843 1
4146 843 1
4190 843 5
4280 843 1
4301 843 1
4344 843 1
4357 843 1
4358 843 2
4468 843 1
4478 843 1
4567 843 2
4612 843 1
4618 843 2
4778 843 1
4855 843 1
4898 843 2
4919 843 1
4945 843 2
4963 843 1
5042 843 2
5050 843 1
5051 843 2
5143 843 1
5201 843 2
5229 843 1
5342 843 2
5381 843 1
5604 843 1
5611 843 1
5671 843 1
5680 843 3
5681 843 13
5782 843 1
5845 843 2
5934 843 1
5942 843 1
5987 843 1
6082 843 1
6222 843 1
6251 843 1
6269 843 2
6327 843 1
6405 843 1
6497 843 1
6567 843 3
6571 843 1
6600 843 1
6680 843 5
6695 843 1
6726 843 1
6870 843 1
6954 843 1
6961 843 1
7060 843 1
7165 843 1
7182 843 1
7325 843 1
7343 843 2
7372 843 1
7398 843 1
7437 843 1
7492 843 1
7535 843 1
7575 843 1
7578 843 1
7604 843 1
7731 843 1
7736 843 1
7921 843 1
7983 843 1
8006 843 1
8011 843 1
8030 843 2
8133 843 1
8349 843 1
8411 843 1
8460 843 1
8495 843 1
8526 843 1
8578 843 1
8712 843 1
8766 843 3
8769 843 1
8809 843 1
8828 843 1
8853 843 1
8856 843 4
8912 843 1
9059 843 1
9147 843 1
9168 843 1
9287 843 1
9297 843 1
9404 843 1
9425 843 1
9457 843 1
9510 843 1
9515 843 1
9537 843 1
9540 843 1
9542 843 1
9547 843 1
9571 843 1
9574 843 1
9599 843 1
9730 843 1
9773 843 3
9847 843 5
9849 843 2
9925 843 1
9954 843 2
10003 843 1
10007 843 3
10019 843 2
10036 843 1
10082 843 1
10140 843 25
10160 843 1
10342 843 2
10399 843 2
10458 843 1
10554 843 6
10625 843 1
10637 843 1
10651 843 1
10677 843 1
10745 843 3
10832 843 1
10873 843 1
10874 843 1
10949 843 1
10984 843 3
11046 843 1
11063 843 1
11069 843 1
11220 843 1
11593 843 1
11597 843 3
11604 843 2
11618 843 1
11642 843 1
11677 843 1
11744 843 2
11747 843 12
11748 843 2
11827 843 1
11980 843 1
12037 843 1
12080 843 1
12103 843 1
12121 843 1
12184 843 2
12199 843 1
12236 843 1
12246 843 1
12277 843 1
12288 843 1
12340 843 1
12417 843 1
12420 843 1
12421 843 1
12423 843 2
12425 843 2
12426 843 1
12427 843 1
12430 843 4
12431 843 3
12432 843 11
12434 843 2
12435 843 1
12477 843 1
12539 843 2
12551 843 2
12567 843 1
12581 843 1
12606 843 1
12645 843 1
12646 843 1
12648 843 3
12650 843 36
12663 843 1
12671 843 2
12674 843 1
12730 843 1
12759 843 1
12766 843 1
12772 843 1
12787 843 1
12790 843 1
12830 843 1
12847 843 1
12866 843 1
12888 843 6
12923 843 1
12947 843 1
12965 843 13
12983 843 1
12985 843 1
12996 843 5
13002 843 1
13009 843 1
13064 843 2
13100 843 2
13105 843 5
13106 843 37
13138 843 2
13213 843 1
13225 843 1
13267 843 2
13272 843 3
13297 843 2
13306 843 1
13310 843 1
13315 843 1
13342 843 1
13350 843 1
13355 843 11
13362 843 1
13397 843 2
13418 843 2
13456 843 2
13481 843 4
13489 843 9
13512 843 1
13513 843 2
13533 843 1
13593 843 3
13598 843 1
13602 843 2
13603 843 1
13623 843 1
13625 843 1
13639 843 1
13641 843 2
13645 843 1
13659 843 2
13685 843 1
13703 843 2
13789 843 2
13792 843 1
13898 843 3
13991 843 2
14004 843 1
14147 843 1
14187 843 4
14191 843 2
14193 843 1
14244 843 1
14268 843 1
14295 843 4
14306 843 2
14319 843 4
14320 843 9
14336 843 1
14434 843 1
14479 843 4
14512 843 1
14620 843 2
14717 843 1
14762 843 1
14776 843 1
14965 843 1
15001 843 1
15004 843 1
15064 843 1
15075 843 1
15076 843 1
15158 843 1
15210 843 2
15324 843 1
15330 843 1
15356 843 1
15446 843 1
15454 843 1
15541 843 1
15732 843 12
15748 843 1
16072 843 1
16166 843 1
16235 843 1
16242 843 2
16246 843 1
16284 843 2
16324 843 1
16332 843 1
16375 843 1
16380 843 1
16391 843 1
16402 843 1
16439 843 1
16629 843 1
37 844 1
82 844 1
85 844 1
96 844 2
164 844 1
256 844 1
258 844 1
287 844 1
340 844 2
349 844 1
358 844 1
392 844 2
428 844 3
429 844 1
431 844 41
472 844 1
475 844 8
489 844 1
511 844 1
519 844 1
594 844 1
613 844 1
633 844 2
665 844 1
670 844 1
676 844 1
749 844 1
761 844 2
765 844 1
769 844 24
838 844 1
857 844 1
874 844 1
878 844 1
883 844 2
893 844 1
902 844 1
921 844 2
934 844 1
981 844 1
991 844 1
995 844 1
1006 844 1
1020 844 2
1064 844 2
1105 844 1
1172 844 2
1182 844 6
1210 844 15
1211 844 39
1212 844 9
1243 844 1
1322 844 1
1326 844 1
1347 844 1
1350 844 1
1351 844 1
1385 844 2
1395 844 1
1448 844 1
1487 844 1
1516 844 7
1517 844 11
1518 844 6
1519 844 1
1528 844 1
1610 844 1
1611 844 2
1623 844 1
1630 844 3
1634 844 1
1655 844 1
1660 844 1
1662 844 1
1663 844 4
1670 844 1
1681 844 1
1690 844 1
1721 844 1
1742 844 1
1745 844 10
1783 844 1
1791 844 1
1796 844 1
1829 844 1
1838 844 1
1855 844 1
1874 844 2
1888 844 1
1944 844 1
1999 844 1
2172 844 2
2191 844 1
2227 844 1
2353 844 1
2363 844 5
2374 844 1
2391 844 1
2453 844 2
2470 844 1
2473 844 1
2517 844 1
2535 844 4
2554 844 1
2609 844 4
2665 844 1
2753 844 11
2754 844 12
2755 844 1
2979 844 1
3038 844 1
3106 844 1
3112 844 1
3126 844 1
3246 844 1
3250 844 1
3256 844 1
3279 844 2
3283 844 1
3343 844 1
3344 844 2
3362 844 1
3455 844 2
3612 844 1
3681 844 1
3789 844 1
3865 844 1
3888 844 1
3957 844 1
3988 844 2
4002 844 1
4091 844 1
4093 844 1
4140 844 2
4185 844 1
4190 844 2
4206 844 1
4280 844 1
4321 844 2
4445 844 1
4466 844 2
4557 844 3
4567 844 2
4612 844 8
4669 844 1
4875 844 1
4940 844 1
4988 844 1
4995 844 3
5066 844 2
5084 844 1
5143 844 2
5198 844 1
5225 844 2
5256 844 1
5483 844 1
5519 844 1
5635 844 2
5680 844 8
5681 844 23
5746 844 1
5816 844 1
5850 844 1
5978 844 1
5986 844 1
6071 844 1
6082 844 3
6109 844 1
6110 844 2
6181 844 1
6251 844 1
6332 844 1
6348 844 1
6352 844 1
6382 844 1
6383 844 1
6453 844 1
6456 844 1
6497 844 1
6567 844 2
6619 844 1
6628 844 1
6680 844 4
6695 844 3
6961 844 2
6965 844 1
6990 844 1
7003 844 3
7060 844 1
7069 844 1
7160 844 1
7225 844 1
7357 844 1
7399 844 1
7421 844 1
7475 844 1
7582 844 2
7625 844 1
7632 844 1
7679 844 1
7682 844 1
7758 844 1
7785 844 1
7878 844 1
7983 844 3
8152 844 1
8259 844 1
8349 844 1
8377 844 1
8600 844 1
8730 844 1
8766 844 3
8769 844 2
8809 844 1
8877 844 1
8987 844 1
9071 844 2
9092 844 2
9113 844 1
9147 844 2
9161 844 1
9265 844 1
9287 844 1
9288 844 3
9311 844 1
9404 844 1
9424 844 1
9476 844 1
9477 844 1
9558 844 1
9571 844 1
9573 844 2
9582 844 1
9730 844 4
9773 844 1
9847 844 5
9849 844 2
9855 844 2
9903 844 1
10003 844 1
10007 844 1
10019 844 8
10054 844 1
10089 844 3
10135 844 2
10140 844 22
10320 844 2
10342 844 3
10353 844 1
10369 844 1
10387 844 1
10390 844 1
10407 844 1
10428 844 4
10434 844 1
10435 844 1
10494 844 1
10554 844 1
10584 844 1
10586 844 1
10594 844 1
10637 844 4
10663 844 1
10745 844 3
10753 844 2
10900 844 1
10956 844 1
10957 844 1
11033 844 3
11046 844 2
11053 844 1
11069 844 2
11129 844 1
11137 844 1
11218 844 1
11220 844 2
11276 844 1
11342 844 2
11344 844 2
11389 844 1
11573 844 3
11592 844 1
11597 844 5
11604 844 3
11704 844 1
11744 844 1
11747 844 6
11748 844 2
11785 844 1
11903 844 2
11960 844 1
12037 844 1
12048 844 2
12057 844 1
12080 844 1
12089 844 1
12091 844 1
12184 844 5
12185 844 1
12199 844 1
12205 844 1
12241 844 2
12246 844 2
12277 844 2
12302 844 1
12340 844 4
12348 844 1
12350 844 1
12410 844 2
12415 844 1
12417 844 1
12418 844 2
12419 844 3
12420 844 1
12421 844 2
12422 844 2
12423 844 1
12425 844 4
12426 844 4
12427 844 3
12430 844 2
12431 844 2
12432 844 23
12433 844 1
12434 844 2
12441 844 2
12510 844 1
12551 844 2
12567 844 3
12586 844 1
12630 844 1
12645 844 3
12646 844 3
12648 844 4
12650 844 15
12668 844 1
12671 844 4
12759 844 2
12772 844 2
12789 844 1
12799 844 1
12874 844 3
12888 844 2
12947 844 2
12965 844 8
12983 844 2
12988 844 1
12996 844 1
13002 844 1
13009 844 1
13104 844 1
13106 844 24
13132 844 1
13135 844 1
13139 844 1
13141 844 1
13149 844 2
13196 844 1
13213 844 2
13227 844 1
13272 844 2
13302 844 1
13306 844 2
13310 844 3
13314 844 1
13355 844 9
13397 844 1
13465 844 1
13489 844 1
13513 844 2
13533 844 1
13587 844 1
13645 844 1
13689 844 1
13696 844 1
13721 844 2
13789 844 1
13792 844 1
13810 844 1
13811 844 2
13814 844 1
13828 844 1
13898 844 1
13991 844 1
14004 844 2
14058 844 1
14147 844 4
14187 844 7
14189 844 1
14191 844 2
14193 844 3
14201 844 1
14295 844 1
14319 844 4
14320 844 10
14332 844 1
14412 844 1
14479 844 2
14490 844 2
14512 844 1
14513 844 1
14526 844 1
14620 844 1
14629 844 2
14770 844 1
14776 844 1
14963 844 1
14965 844 3
14988 844 1
15000 844 1
15053 844 1
15064 844 1
15114 844 1
15253 844 1
15322 844 1
15356 844 1
15714 844 1
15732 844 15
15733 844 3
15837 844 1
16228 844 1
16242 844 1
16246 844 1
16257 844 1
16332 844 1
16381 844 1
16391 844 1
16400 844 1
16439 844 1
16529 844 1
16629 844 1
16677 844 1
42 845 1
72 845 1
85 845 1
94 845 3
150 845 1
179 845 1
180 845 1
199 845 2
212 845 2
232 845 1
251 845 2
258 845 2
340 845 2
429 845 4
431 845 53
461 845 1
475 845 9
497 845 1
502 845 1
535 845 1
537 845 2
563 845 1
594 845 1
613 845 2
649 845 1
675 845 1
761 845 3
765 845 1
769 845 27
824 845 1
857 845 1
878 845 2
883 845 1
924 845 2
926 845 1
941 845 2
1006 845 1
1009 845 1
1012 845 1
1026 845 1
1061 845 1
1111 845 1
1114 845 1
1144 845 1
1182 845 2
1210 845 24
1211 845 40
1212 845 7
1225 845 1
1240 845 1
1290 845 1
1303 845 1
1306 845 1
1308 845 1
1322 845 1
1339 845 1
1347 845 1
1350 845 1
1393 845 1
1467 845 1
1515 845 1
1516 845 3
1517 845 9
1518 845 4
1523 845 3
1524 845 1
1539 845 1
1610 845 1
1623 845 1
1647 845 1
1655 845 2
1659 845 1
1663 845 7
1690 845 1
1692 845 2
1738 845 1
1742 845 2
1745 845 6
1783 845 1
1791 845 1
1803 845 1
1853 845 1
1855 845 1
1874 845 3
1893 845 1
1944 845 4
1945 845 1
1968 845 1
1975 845 1
2003 845 1
2065 845 1
2074 845 1
2081 845 1
2121 845 1
2164 845 1
2170 845 1
2243 845 2
2263 845 1
2298 845 1
2363 845 4
2371 845 1
2414 845 1
2473 845 1
2519 845 1
2535 845 1
2551 845 1
2622 845 1
2625 845 2
2628 845 1
2753 845 9
2754 845 4
2922 845 1
2923 845 1
3112 845 1
3139 845 1
3144 845 1
3226 845 1
3231 845 1
3238 845 1
3256 845 1
3344 845 3
3455 845 1
3456 845 1
3493 845 1
3615 845 1
3736 845 1
3791 845 1
3865 845 2
3909 845 2
3957 845 2
3994 845 2
4069 845 1
4085 845 1
4140 845 2
4190 845 3
4280 845 1
4328 845 1
4346 845 1
4358 845 1
4535 845 1
4563 845 1
4567 845 1
4612 845 3
4618 845 1
4787 845 1
4842 845 1
4865 845 1
4875 845 1
4876 845 1
4898 845 1
4968 845 1
5050 845 2
5051 845 2
5216 845 1
5341 845 1
5392 845 1
5680 845 8
5681 845 18
5699 845 3
5816 845 1
5906 845 1
6006 845 1
6077 845 1
6090 845 1
6191 845 1
6216 845 1
6269 845 1
6296 845 1
6346 845 1
6385 845 1
6468 845 1
6567 845 2
6571 845 1
6610 845 1
6628 845 1
6638 845 1
6695 845 1
6713 845 1
6715 845 1
6761 845 1
6812 845 1
6965 845 1
6982 845 1
7047 845 1
7160 845 1
7192 845 1
7399 845 1
7417 845 2
7418 845 2
7421 845 1
7535 845 1
7682 845 1
7692 845 1
7716 845 1
7752 845 1
7994 845 1
8035 845 1
8038 845 1
8438 845 1
8439 845 1
8580 845 1
8766 845 1
8856 845 1
8866 845 2
8870 845 2
8963 845 1
9055 845 1
9059 845 1
9136 845 2
9147 845 2
9224 845 1
9265 845 2
9287 845 1
9288 845 2
9289 845 2
9336 845 1
9355 845 1
9404 845 1
9537 845 2
9573 845 1
9574 845 3
9708 845 1
9730 845 1
9733 845 1
9773 845 1
9847 845 6
9848 845 2
9925 845 1
9927 845 1
10003 845 1
10019 845 6
10036 845 1
10140 845 11
10320 845 1
10342 845 6
10385 845 1
10448 845 1
10458 845 2
10551 845 1
10554 845 2
10651 845 1
10827 845 1
10847 845 2
10874 845 1
10912 845 1
10969 845 1
11063 845 1
11069 845 2
11082 845 1
11129 845 3
11344 845 2
11573 845 1
11592 845 2
11597 845 2
11604 845 2
11618 845 1
11677 845 1
11704 845 1
11735 845 1
11744 845 1
11747 845 6
11760 845 1
11903 845 2
11945 845 1
11952 845 1
11967 845 1
11980 845 1
11984 845 1
11987 845 1
12037 845 1
12066 845 1
12080 845 3
12121 845 1
12184 845 2
12185 845 1
12195 845 1
12220 845 1
12241 845 1
12273 845 2
12277 845 1
12340 845 2
12417 845 1
12419 845 2
12421 845 1
12423 845 1
12426 845 1
12427 845 1
12430 845 1
12431 845 9
12432 845 19
12435 845 1
12539 845 1
12551 845 2
12567 845 1
12575 845 1
12616 845 1
12645 845 3
12646 845 2
12650 845 33
12671 845 3
12672 845 1
12791 845 1
12874 845 1
12888 845 1
12896 845 1
12965 845 20
12975 845 1
12984 845 1
12996 845 4
13002 845 1
13009 845 1
13044 845 1
13060 845 1
13064 845 4
13070 845 1
13079 845 1
13080 845 1
13105 845 5
13106 845 40
13135 845 1
13141 845 1
13213 845 3
13225 845 2
13272 845 10
13292 845 1
13302 845 2
13310 845 2
13313 845 1
13355 845 7
13397 845 1
13415 845 1
13418 845 1
13456 845 2
13481 845 1
13489 845 4
13512 845 1
13533 845 1
13541 845 1
13620 845 1
13641 845 1
13701 845 1
13789 845 2
13811 845 1
13814 845 2
13897 845 1
13898 845 4
13899 845 1
13989 845 1
14026 845 1
14107 845 2
14187 845 4
14190 845 1
14191 845 1
14193 845 3
14234 845 1
14268 845 3
14295 845 4
14306 845 2
14319 845 5
14320 845 5
14332 845 1
14336 845 2
14355 845 1
14434 845 2
14479 845 2
14488 845 1
14512 845 2
14712 845 1
14744 845 2
14792 845 1
14833 845 1
14963 845 3
14965 845 5
15113 845 2
15114 845 1
15232 845 1
15342 845 1
15356 845 1
15427 845 1
15454 845 1
15537 845 1
15732 845 16
15965 845 2
16103 845 3
16107 845 1
16200 845 1
16219 845 1
16228 845 1
16235 845 6
16284 845 1
16286 845 1
16322 845 1
16332 845 1
16401 845 1
16423 845 2
16439 845 1
16446 845 1
16629 845 1
16697 845 1
4 846 2
22 846 1
34 846 1
37 846 48
39 846 1
54 846 1
82 846 1
85 846 1
87 846 1
89 846 3
96 846 6
123 846 1
150 846 3
152 846 1
169 846 1
173 846 2
185 846 1
189 846 44
199 846 4
206 846 1
212 846 1
234 846 1
239 846 1
253 846 1
275 846 6
286 846 2
287 846 1
297 846 1
305 846 1
312 846 1
323 846 2
327 846 3
342 846 1
389 846 1
390 846 3
392 846 4
402 846 1
409 846 1
410 846 1
421 846 1
431 846 9
461 846 4
472 846 4
475 846 3
498 846 1
511 846 1
516 846 1
529 846 1
541 846 1
543 846 1
558 846 1
563 846 1
571 846 1
591 846 1
604 846 1
613 846 2
619 846 1
621 846 3
623 846 1
627 846 2
638 846 1
645 846 1
648 846 2
652 846 1
655 846 2
675 846 1
677 846 1
698 846 1
709 846 1
717 846 3
728 846 1
743 846 1
747 846 1
749 846 2
761 846 5
764 846 1
765 846 2
769 846 1
784 846 1
825 846 1
838 846 3
839 846 1
840 846 3
851 846 4
865 846 3
873 846 5
878 846 3
883 846 1
893 846 2
901 846 1
917 846 1
921 846 5
941 846 1
951 846 2
981 846 2
983 846 1
986 846 1
992 846 1
1001 846 1
1009 846 2
1023 846 1
1033 846 1
1038 846 1
1052 846 1
1063 846 1
1064 846 1
1092 846 1
1096 846 2
1100 846 3
1102 846 2
1105 846 2
1107 846 1
1115 846 1
1125 846 1
1134 846 1
1135 846 1
1144 846 1
1173 846 1
1174 846 1
1178 846 1
1190 846 1
1201 846 1
1210 846 3
1211 846 4
1212 846 2
1247 846 2
1253 846 1
1268 846 1
1286 846 2
1303 846 1
1304 846 1
1306 846 1
1307 846 1
1317 846 1
1322 846 6
1350 846 1
1353 846 2
1360 846 1
1370 846 1
1385 846 11
1423 846 1
1426 846 3
1447 846 1
1463 846 4
1495 846 1
1517 846 1
1524 846 1
1529 846 1
1539 846 1
1567 846 1
1584 846 1
1594 846 1
1595 846 1
1597 846 2
1607 846 3
1608 846 1
1610 846 1
1630 846 3
1634 846 1
1643 846 3
1651 846 1
1655 846 6
1660 846 1
1662 846 2
1663 846 15
1673 846 5
1690 846 4
1705 846 1
1731 846 3
1740 846 1
1742 846 2
1756 846 1
1770 846 1
1776 846 1
1783 846 1
1796 846 1
1803 846 2
1809 846 1
1820 846 2
1829 846 1
1866 846 3
1874 846 1
1876 846 1
1886 846 1
1893 846 1
1895 846 2
1925 846 1
1957 846 1
1989 846 1
1999 846 3
2003 846 1
2011 846 1
2022 846 1
2079 846 1
2081 846 1
2126 846 1
2146 846 1
2164 846 1
2196 846 1
2204 846 1
2205 846 1
2211 846 1
2222 846 3
2242 846 1
2263 846 4
2299 846 1
2302 846 2
2320 846 1
2323 846 1
2340 846 1
2363 846 7
2371 846 2
2391 846 2
2401 846 1
2406 846 3
2426 846 1
2467 846 1
2487 846 1
2498 846 1
2501 846 1
2519 846 1
2520 846 1
2525 846 1
2528 846 1
2535 846 1
2537 846 1
2542 846 1
2548 846 8
2605 846 1
2609 846 1
2610 846 1
2622 846 2
2625 846 1
2634 846 2
2664 846 1
2673 846 2
2740 846 1
2745 846 1
2753 846 3
2771 846 1
2827 846 1
2856 846 1
2861 846 1
2862 846 1
2877 846 1
2920 846 1
2930 846 1
2972 846 1
2994 846 1
3053 846 1
3099 846 1
3112 846 2
3114 846 2
3134 846 1
3152 846 1
3211 846 1
3230 846 1
3234 846 1
3250 846 1
3252 846 1
3256 846 1
3260 846 1
3269 846 2
3282 846 1
3309 846 1
3317 846 1
3362 846 1
3374 846 1
3432 846 1
3467 846 1
3487 846 1
3493 846 1
3521 846 1
3544 846 1
3554 846 1
3559 846 2
3586 846 15
3628 846 1
3681 846 1
3718 846 2
3738 846 1
3866 846 1
3884 846 4
3908 846 1
3936 846 2
4008 846 2
4190 846 3
4199 846 1
4244 846 1
4249 846 5
4279 846 1
4280 846 4
4281 846 1
4284 846 2
4319 846 1
4345 846 1
4351 846 1
4362 846 1
4432 846 1
4456 846 1
4460 846 1
4474 846 2
4557 846 1
4567 846 1
4612 846 9
4651 846 1
4654 846 1
4662 846 1
4696 846 1
4779 846 2
4809 846 1
4829 846 1
4836 846 2
4875 846 1
4940 846 1
4969 846 2
4995 846 1
5059 846 1
5066 846 2
5089 846 1
5201 846 1
5207 846 1
5225 846 3
5236 846 1
5239 846 1
5256 846 2
5342 846 2
5360 846 1
5366 846 1
5381 846 2
5391 846 1
5424 846 3
5430 846 1
5501 846 1
5511 846 1
5519 846 4
5523 846 1
5526 846 2
5635 846 5
5640 846 1
5671 846 1
5674 846 1
5681 846 6
5710 846 2
5723 846 1
5727 846 2
5744 846 1
5811 846 1
5834 846 1
5839 846 1
5847 846 1
5896 846 1
5941 846 1
5979 846 2
6082 846 3
6109 846 1
6138 846 1
6200 846 1
6205 846 1
6216 846 3
6249 846 1
6269 846 1
6278 846 1
6468 846 1
6516 846 1
6550 846 3
6569 846 1
6571 846 1
6635 846 1
6638 846 1
6639 846 1
6680 846 3
6686 846 17
6695 846 8
6715 846 2
6726 846 1
6742 846 1
6762 846 1
6794 846 1
6805 846 1
6834 846 1
6861 846 1
6868 846 1
6899 846 2
6935 846 1
7003 846 1
7067 846 1
7069 846 1
7106 846 1
7202 846 1
7231 846 1
7243 846 1
7299 846 1
7303 846 1
7344 846 1
7345 846 3
7367 846 1
7370 846 1
7373 846 1
7439 846 2
7491 846 1
7500 846 1
7527 846 121
7528 846 34
7530 846 1
7531 846 2
7601 846 1
7615 846 1
7646 846 1
7650 846 2
7684 846 1
7710 846 1
7719 846 2
7727 846 1
7780 846 2
7785 846 2
7841 846 1
7898 846 1
7901 846 5
7939 846 1
7979 846 1
8022 846 1
8033 846 2
8035 846 5
8042 846 1
8061 846 1
8132 846 1
8203 846 1
8257 846 1
8303 846 1
8336 846 1
8377 846 9
8400 846 1
8653 846 5
8661 846 1
8670 846 8
8694 846 4
8725 846 3
8766 846 1
8769 846 1
8771 846 2
8773 846 1
8849 846 2
8851 846 1
8963 846 1
8982 846 1
9005 846 1
9032 846 1
9071 846 3
9095 846 1
9177 846 1
9190 846 1
9241 846 5
9265 846 1
9368 846 2
9372 846 1
9457 846 1
9477 846 1
9490 846 1
9522 846 1
9536 846 1
9538 846 1
9539 846 1
9542 846 1
9586 846 1
9618 846 1
9625 846 1
9673 846 1
9692 846 1
9709 846 1
9729 846 1
9757 846 1
9773 846 2
9779 846 2
9847 846 5
9855 846 1
9870 846 1
9905 846 1
9928 846 1
9954 846 4
9988 846 1
9992 846 1
10001 846 23
10089 846 2
10135 846 2
10140 846 2
10160 846 4
10209 846 2
10216 846 1
10224 846 2
10270 846 1
10283 846 1
10334 846 1
10335 846 1
10350 846 1
10437 846 1
10461 846 1
10542 846 1
10554 846 1
10625 846 1
10628 846 1
10647 846 1
10649 846 1
10651 846 1
10663 846 17
10668 846 1
10784 846 1
10785 846 1
10866 846 2
10891 846 1
10949 846 3
10969 846 4
10970 846 16
11031 846 1
11046 846 5
11050 846 1
11053 846 1
11074 846 1
11077 846 1
11165 846 1
11188 846 1
11189 846 1
11199 846 1
11220 846 1
11227 846 1
11278 846 6
11342 846 1
11357 846 1
11593 846 36
11645 846 1
11677 846 1
11704 846 1
11745 846 2
11747 846 7
11841 846 1
11864 846 1
11960 846 2
11980 846 2
11981 846 1
11984 846 1
11987 846 4
12043 846 1
12055 846 1
12057 846 1
12060 846 1
12080 846 3
12094 846 1
12096 846 1
12099 846 15
12101 846 1
12111 846 1
12112 846 1
12146 846 1
12148 846 1
12154 846 1
12161 846 1
12170 846 1
12178 846 1
12184 846 2
12185 846 296
12188 846 8
12193 846 6
12199 846 1
12205 846 2
12206 846 1
12207 846 1
12227 846 1
12241 846 1
12245 846 1
12246 846 1
12298 846 2
12339 846 1
12340 846 4
12345 846 1
12409 846 1
12418 846 1
12425 846 1
12431 846 1
12432 846 4
12447 846 2
12458 846 2
12490 846 1
12498 846 1
12581 846 1
12603 846 3
12606 846 1
12610 846 1
12611 846 1
12616 846 1
12639 846 1
12649 846 16
12650 846 1
12659 846 1
12663 846 2
12725 846 1
12757 846 7
12758 846 1
12759 846 16
12761 846 1
12763 846 2
12764 846 3
12773 846 1
12790 846 1
12800 846 1
12837 846 1
12844 846 1
12866 846 4
12874 846 5
12888 846 51
12889 846 1
12894 846 1
12896 846 1
12913 846 1
12923 846 2
12965 846 4
12985 846 1
12986 846 1
12991 846 1
12996 846 16
13012 846 1
13018 846 1
13059 846 23
13060 846 1
13072 846 3
13076 846 6
13099 846 1
13106 846 2
13107 846 1
13133 846 2
13134 846 1
13135 846 10
13138 846 3
13149 846 2
13188 846 1
13267 846 3
13292 846 1
13306 846 1
13313 846 1
13315 846 1
13355 846 2
13361 846 1
13397 846 2
13418 846 1
13456 846 1
13485 846 1
13513 846 1
13529 846 1
13539 846 1
13570 846 3
13587 846 1
13598 846 1
13602 846 3
13610 846 1
13613 846 1
13625 846 13
13657 846 1
13779 846 6
13789 846 4
13790 846 1
13809 846 2
13810 846 1
13926 846 1
14024 846 1
14034 846 2
14044 846 1
14166 846 2
14190 846 2
14200 846 3
14295 846 7
14306 846 3
14319 846 1
14320 846 2
14605 846 2
14712 846 2
14776 846 2
14837 846 1
14934 846 1
14971 846 4
15000 846 1
15001 846 1
15004 846 1
15007 846 1
15059 846 1
15064 846 1
15075 846 2
15172 846 1
15342 846 1
15454 846 5
15732 846 1
15733 846 1
15742 846 1
15745 846 1
15851 846 4
16072 846 2
16096 846 1
16165 846 1
16186 846 1
16214 846 1
16235 846 1
16238 846 1
16251 846 1
16284 846 18
16311 846 1
16322 846 3
16331 846 1
16332 846 2
16334 846 1
16347 846 1
16381 846 13
16390 846 4
16400 846 5
16439 846 2
16440 846 1
16499 846 1
16702 846 1
16735 846 18
15 847 2
28 847 2
37 847 4
39 847 8
54 847 4
61 847 1
64 847 1
119 847 1
133 847 1
139 847 1
173 847 1
237 847 1
258 847 1
275 847 5
289 847 1
321 847 1
327 847 3
350 847 1
389 847 3
390 847 1
392 847 2
394 847 2
395 847 2
428 847 7
429 847 12
431 847 135
475 847 48
541 847 6
545 847 2
621 847 3
633 847 4
675 847 5
676 847 3
735 847 1
742 847 1
764 847 1
765 847 2
766 847 1
769 847 26
777 847 4
803 847 1
805 847 1
815 847 1
824 847 1
830 847 2
873 847 6
883 847 1
908 847 1
916 847 2
921 847 14
924 847 5
940 847 1
964 847 1
981 847 2
991 847 2
1009 847 1
1049 847 3
1052 847 1
1061 847 2
1062 847 2
1063 847 4
1064 847 6
1066 847 1
1089 847 1
1101 847 1
1147 847 4
1158 847 2
1172 847 1
1178 847 1
1182 847 25
1208 847 1
1210 847 154
1211 847 248
1212 847 32
1267 847 1
1289 847 1
1304 847 1
1306 847 8
1307 847 3
1308 847 3
1309 847 1
1310 847 2
1314 847 1
1326 847 1
1350 847 2
1367 847 3
1395 847 2
1416 847 2
1434 847 2
1443 847 1
1454 847 1
1462 847 1
1515 847 3
1516 847 15
1517 847 22
1518 847 8
1521 847 1
1537 847 1
1539 847 5
1583 847 1
1606 847 1
1608 847 1
1616 847 2
1617 847 1
1643 847 3
1654 847 3
1657 847 1
1660 847 1
1674 847 4
1705 847 1
1742 847 1
1745 847 36
1783 847 5
1843 847 1
1872 847 1
1874 847 4
1893 847 60
1925 847 1
1999 847 14
2008 847 1
2074 847 2
2093 847 2
2107 847 1
2117 847 2
2121 847 1
2164 847 1
2199 847 1
2205 847 1
2222 847 1
2229 847 2
2309 847 1
2319 847 1
2353 847 1
2363 847 1
2377 847 1
2381 847 1
2391 847 1
2410 847 2
2520 847 1
2538 847 1
2548 847 1
2625 847 1
2656 847 1
2663 847 1
2665 847 2
2741 847 1
2753 847 6
2754 847 9
2758 847 1
2877 847 2
2923 847 1
2943 847 1
2998 847 5
3134 847 1
3138 847 1
3148 847 3
3152 847 1
3279 847 5
3327 847 1
3344 847 1
3374 847 1
3439 847 2
3455 847 5
3520 847 1
3521 847 1
3860 847 1
3868 847 1
3875 847 1
3957 847 3
3994 847 2
4066 847 1
4078 847 1
4129 847 2
4190 847 138
4214 847 1
4279 847 1
4301 847 1
4338 847 2
4362 847 2
4535 847 1
4612 847 9
4618 847 1
4627 847 1
4631 847 1
4696 847 4
4752 847 1
4779 847 1
4876 847 4
4889 847 1
4898 847 6
4919 847 6
4945 847 1
4963 847 5
5042 847 3
5050 847 3
5051 847 2
5053 847 1
5170 847 1
5198 847 1
5239 847 1
5287 847 1
5299 847 1
5334 847 2
5359 847 3
5381 847 6
5420 847 1
5462 847 2
5519 847 1
5523 847 3
5526 847 3
5576 847 1
5600 847 1
5671 847 4
5680 847 31
5681 847 77
5719 847 2
5728 847 2
5736 847 2
5744 847 2
5760 847 4
5845 847 6
5847 847 1
5926 847 1
5934 847 2
5944 847 1
6077 847 3
6082 847 5
6103 847 1
6109 847 3
6164 847 1
6187 847 1
6191 847 1
6216 847 5
6218 847 1
6269 847 5
6290 847 1
6291 847 1
6316 847 1
6358 847 1
6467 847 1
6469 847 1
6482 847 1
6485 847 2
6497 847 1
6609 847 1
6611 847 1
6713 847 5
6812 847 1
6836 847 1
6883 847 1
6961 847 2
6965 847 2
6982 847 2
6998 847 1
7003 847 3
7043 847 1
7047 847 1
7146 847 1
7186 847 1
7290 847 1
7418 847 3
7422 847 3
7572 847 1
7580 847 4
7581 847 1
7582 847 7
7646 847 2
7688 847 1
7692 847 1
7731 847 1
7736 847 1
7755 847 1
7780 847 5
7840 847 1
7878 847 1
7897 847 1
7922 847 1
7951 847 1
7976 847 1
7981 847 1
7983 847 1
7984 847 1
8011 847 5
8036 847 1
8231 847 2
8259 847 1
8261 847 1
8319 847 1
8377 847 1
8388 847 1
8400 847 1
8432 847 1
8526 847 1
8554 847 1
8579 847 1
8687 847 1
8766 847 1
8769 847 1
8829 847 2
8833 847 1
8849 847 3
8851 847 1
9005 847 1
9035 847 1
9092 847 4
9096 847 1
9113 847 1
9136 847 3
9161 847 3
9190 847 1
9265 847 3
9266 847 1
9280 847 1
9287 847 2
9288 847 2
9289 847 1
9297 847 1
9332 847 1
9372 847 5
9386 847 2
9404 847 5
9425 847 3
9476 847 5
9497 847 1
9510 847 4
9537 847 1
9540 847 1
9555 847 1
9570 847 21
9571 847 33
9573 847 9
9574 847 9
9579 847 1
9586 847 1
9623 847 1
9670 847 3
9709 847 1
9712 847 1
9733 847 1
10003 847 5
10007 847 2
10019 847 9
10041 847 1
10054 847 1
10089 847 3
10135 847 1
10140 847 75
10201 847 1
10291 847 1
10302 847 2
10342 847 2
10369 847 1
10388 847 1
10390 847 2
10428 847 3
10449 847 1
10554 847 9
10586 847 1
10589 847 1
10594 847 1
10637 847 3
10651 847 3
10663 847 1
10668 847 1
10745 847 13
10857 847 1
10873 847 1
10912 847 1
10956 847 3
10957 847 3
11069 847 6
11156 847 1
11160 847 1
11213 847 1
11344 847 3
11592 847 3
11604 847 9
11677 847 7
11704 847 4
11728 847 1
11735 847 1
11745 847 1
11747 847 23
11748 847 2
11765 847 2
11766 847 3
11823 847 1
11903 847 5
11987 847 1
12012 847 1
12048 847 1
12080 847 13
12094 847 1
12111 847 2
12112 847 2
12114 847 3
12130 847 1
12161 847 2
12184 847 16
12185 847 1
12194 847 18
12199 847 2
12410 847 2
12416 847 1
12417 847 2
12418 847 2
12419 847 3
12420 847 5
12421 847 2
12422 847 5
12423 847 2
12425 847 5
12426 847 5
12427 847 4
12428 847 2
12431 847 14
12432 847 111
12434 847 1
12510 847 2
12551 847 2
12567 847 2
12585 847 1
12587 847 1
12630 847 1
12645 847 10
12646 847 1
12648 847 1
12650 847 88
12660 847 1
12764 847 1
12772 847 1
12786 847 2
12787 847 2
12788 847 2
12789 847 2
12790 847 4
12791 847 3
12888 847 20
12892 847 2
12897 847 1
12898 847 1
12907 847 1
12930 847 1
12941 847 3
12947 847 1
12965 847 79
12980 847 2
12988 847 1
13002 847 1
13009 847 3
13015 847 2
13070 847 4
13072 847 1
13077 847 1
13080 847 2
13104 847 2
13106 847 197
13132 847 1
13149 847 2
13156 847 1
13213 847 10
13227 847 1
13241 847 1
13262 847 2
13272 847 13
13302 847 4
13306 847 2
13310 847 5
13336 847 1
13355 847 41
13362 847 1
13380 847 2
13397 847 1
13433 847 1
13447 847 4
13461 847 1
13463 847 1
13465 847 1
13489 847 26
13511 847 1
13512 847 1
13513 847 3
13593 847 3
13600 847 1
13641 847 4
13662 847 1
13696 847 2
13697 847 1
13718 847 1
13721 847 1
13789 847 1
13829 847 5
13898 847 7
13911 847 1
13991 847 3
14034 847 1
14107 847 3
14187 847 22
14193 847 2
14200 847 3
14244 847 1
14274 847 2
14295 847 2
14319 847 22
14320 847 54
14336 847 1
14405 847 1
14410 847 2
14412 847 4
14413 847 4
14467 847 1
14479 847 13
14490 847 1
14510 847 2
14513 847 4
14605 847 1
14696 847 1
14717 847 1
14744 847 1
14762 847 1
14780 847 1
14852 847 1
14963 847 2
14964 847 4
14965 847 9
14988 847 1
15064 847 1
15075 847 5
15129 847 1
15179 847 1
15193 847 1
15212 847 1
15280 847 1
15322 847 5
15446 847 1
15732 847 68
15733 847 2
15762 847 1
15778 847 4
15791 847 1
15837 847 3
15984 847 1
16104 847 1
16235 847 1
16284 847 2
16318 847 1
16331 847 3
16332 847 12
16333 847 3
16334 847 1
16375 847 6
16391 847 1
16400 847 3
16591 847 2
16735 847 1
5 848 1
37 848 5
96 848 1
150 848 1
157 848 1
164 848 1
173 848 1
177 848 1
196 848 1
199 848 7
209 848 1
211 848 1
258 848 2
272 848 2
286 848 3
327 848 1
340 848 1
349 848 1
350 848 1
390 848 1
428 848 1
429 848 2
431 848 26
453 848 1
461 848 1
475 848 7
497 848 2
516 848 1
541 848 1
553 848 1
563 848 2
571 848 1
621 848 1
632 848 1
633 848 1
649 848 1
698 848 2
761 848 2
769 848 12
770 848 1
777 848 1
824 848 1
826 848 1
838 848 1
865 848 2
873 848 1
883 848 1
909 848 1
924 848 1
964 848 1
1012 848 2
1061 848 1
1089 848 1
1105 848 2
1118 848 1
1182 848 5
1210 848 18
1211 848 22
1212 848 3
1240 848 1
1322 848 1
1326 848 1
1367 848 1
1416 848 1
1446 848 1
1448 848 1
1471 848 1
1511 848 1
1515 848 1
1517 848 9
1518 848 5
1523 848 1
1537 848 1
1539 848 1
1587 848 1
1610 848 1
1611 848 1
1623 848 1
1630 848 1
1635 848 1
1643 848 1
1654 848 1
1655 848 1
1657 848 1
1659 848 1
1663 848 7
1745 848 8
1854 848 1
1866 848 2
1872 848 1
1886 848 1
1888 848 1
1893 848 1
1936 848 1
1945 848 1
1968 848 1
1999 848 3
2003 848 1
2189 848 1
2222 848 2
2243 848 1
2355 848 1
2363 848 3
2371 848 1
2406 848 1
2475 848 1
2525 848 1
2622 848 1
2656 848 1
2673 848 1
2753 848 8
2754 848 4
2755 848 1
2804 848 1
2992 848 1
3020 848 1
3083 848 1
3106 848 1
3112 848 1
3138 848 1
3149 848 1
3279 848 1
3346 848 1
3379 848 1
3454 848 1
3493 848 1
3515 848 1
3521 848 1
3555 848 1
3676 848 2
3714 848 1
3752 848 1
3866 848 1
3875 848 1
3908 848 1
3909 848 1
3927 848 1
3936 848 1
3949 848 1
3957 848 2
4020 848 1
4069 848 2
4083 848 1
4093 848 1
4095 848 1
4128 848 1
4140 848 1
4190 848 3
4226 848 1
4279 848 1
4349 848 1
4358 848 1
4411 848 1
4474 848 4
4484 848 2
4535 848 1
4563 848 5
4612 848 7
4646 848 1
4688 848 1
4875 848 1
4880 848 2
4898 848 2
4941 848 1
4963 848 1
4978 848 1
5066 848 1
5072 848 1
5143 848 1
5167 848 1
5225 848 1
5342 848 2
5511 848 1
5538 848 1
5574 848 1
5623 848 1
5635 848 1
5680 848 7
5681 848 20
5907 848 1
5933 848 1
6082 848 2
6090 848 1
6237 848 1
6269 848 3
6272 848 1
6468 848 1
6497 848 1
6499 848 1
6676 848 2
6680 848 2
6682 848 1
6690 848 1
6695 848 1
6726 848 1
6834 848 1
6870 848 1
6961 848 1
6982 848 1
7003 848 1
7146 848 1
7282 848 1
7300 848 1
7303 848 1
7398 848 1
7493 848 1
7552 848 1
7559 848 1
7582 848 1
7735 848 1
7776 848 1
7878 848 1
7898 848 1
7994 848 4
8261 848 1
8349 848 1
8374 848 1
8756 848 1
8773 848 1
8876 848 1
8978 848 1
9005 848 1
9122 848 1
9177 848 1
9280 848 1
9287 848 4
9288 848 1
9404 848 1
9424 848 1
9482 848 1
9536 848 1
9537 848 3
9551 848 1
9558 848 1
9571 848 1
9573 848 2
9574 848 1
9670 848 1
9730 848 2
9773 848 1
9779 848 2
9780 848 1
9847 848 3
9848 848 2
9849 848 1
9861 848 1
9914 848 1
10003 848 2
10007 848 1
10019 848 4
10135 848 3
10140 848 9
10279 848 2
10320 848 1
10342 848 1
10385 848 1
10387 848 1
10390 848 1
10476 848 1
10493 848 1
10554 848 1
10555 848 1
10584 848 1
10604 848 1
10651 848 2
10663 848 1
10668 848 1
10745 848 3
10812 848 1
10822 848 1
10912 848 1
10956 848 1
10970 848 1
10971 848 1
11033 848 1
11046 848 3
11112 848 1
11153 848 1
11193 848 1
11276 848 2
11342 848 1
11344 848 2
11430 848 1
11573 848 2
11592 848 1
11597 848 1
11628 848 1
11677 848 1
11704 848 1
11724 848 1
11731 848 1
11735 848 1
11747 848 13
11766 848 1
11868 848 1
11980 848 4
12080 848 1
12102 848 2
12110 848 1
12112 848 1
12142 848 1
12154 848 1
12184 848 7
12199 848 1
12348 848 2
12416 848 1
12417 848 2
12418 848 1
12419 848 3
12420 848 4
12421 848 1
12423 848 3
12425 848 4
12426 848 3
12427 848 6
12431 848 2
12432 848 11
12535 848 1
12551 848 5
12567 848 3
12587 848 1
12603 848 3
12611 848 1
12618 848 2
12646 848 1
12647 848 1
12648 848 3
12650 848 15
12663 848 1
12671 848 3
12764 848 1
12772 848 2
12799 848 1
12837 848 1
12874 848 1
12888 848 7
12892 848 2
12896 848 1
12913 848 1
12947 848 1
12965 848 16
12975 848 1
12983 848 1
12996 848 3
13002 848 1
13008 848 1
13019 848 1
13060 848 1
13070 848 1
13080 848 1
13105 848 3
13106 848 25
13135 848 2
13138 848 3
13141 848 1
13156 848 1
13213 848 6
13266 848 1
13272 848 2
13302 848 1
13306 848 1
13309 848 2
13310 848 2
13319 848 1
13333 848 1
13355 848 2
13365 848 1
13386 848 2
13418 848 3
13481 848 1
13489 848 5
13598 848 1
13601 848 2
13625 848 1
13641 848 2
13696 848 1
13718 848 1
13721 848 1
13789 848 2
13828 848 2
13956 848 1
13991 848 1
14033 848 2
14107 848 1
14147 848 2
14187 848 8
14191 848 3
14193 848 2
14200 848 2
14268 848 1
14295 848 2
14319 848 8
14320 848 5
14332 848 1
14336 848 2
14413 848 1
14434 848 1
14479 848 1
14512 848 2
14629 848 1
14702 848 1
14717 848 1
14741 848 1
14762 848 1
14951 848 1
14963 848 1
14965 848 1
14984 848 1
15000 848 1
15004 848 2
15007 848 1
15059 848 1
15064 848 1
15342 848 1
15454 848 1
15732 848 5
15860 848 1
16068 848 1
16103 848 1
16235 848 1
16242 848 3
16284 848 1
16322 848 2
16324 848 1
16332 848 1
16333 848 1
16373 848 1
16399 848 1
16401 848 1
16440 848 1
37 849 3
38 849 1
100 849 1
164 849 1
180 849 1
227 849 1
229 849 1
257 849 1
258 849 2
275 849 1
287 849 2
340 849 1
392 849 1
410 849 1
428 849 2
429 849 2
431 849 43
447 849 1
475 849 7
484 849 1
502 849 1
512 849 1
537 849 1
613 849 1
633 849 1
648 849 1
747 849 1
761 849 6
769 849 22
824 849 1
865 849 2
878 849 2
883 849 1
902 849 1
908 849 2
921 849 3
1009 849 1
1020 849 2
1066 849 1
1082 849 1
1085 849 1
1105 849 1
1135 849 1
1158 849 1
1168 849 1
1175 849 1
1182 849 4
1190 849 1
1210 849 17
1211 849 32
1212 849 6
1267 849 1
1289 849 2
1290 849 2
1304 849 1
1351 849 1
1362 849 1
1385 849 1
1423 849 1
1450 849 1
1514 849 1
1515 849 2
1516 849 1
1517 849 9
1518 849 2
1564 849 1
1584 849 1
1593 849 2
1623 849 2
1630 849 2
1643 849 1
1655 849 1
1660 849 1
1663 849 7
1670 849 1
1674 849 1
1705 849 2
1742 849 2
1745 849 10
1754 849 1
1798 849 1
1810 849 1
1848 849 1
1855 849 1
1860 849 1
1874 849 2
1944 849 2
1999 849 1
2003 849 1
2065 849 1
2081 849 1
2083 849 1
2145 849 1
2172 849 1
2222 849 1
2330 849 1
2363 849 5
2370 849 1
2400 849 1
2464 849 2
2520 849 2
2525 849 3
2535 849 1
2643 849 1
2741 849 2
2753 849 9
2754 849 13
2805 849 1
2922 849 1
2946 849 2
2979 849 1
3083 849 1
3096 849 1
3112 849 2
3126 849 1
3128 849 1
3234 849 1
3344 849 2
3439 849 1
3454 849 1
3455 849 1
3515 849 2
3576 849 1
3577 849 1
3693 849 1
3865 849 2
3884 849 1
3888 849 1
4069 849 1
4095 849 1
4147 849 1
4156 849 1
4190 849 3
4280 849 1
4281 849 1
4289 849 1
4358 849 1
4362 849 1
4563 849 1
4612 849 3
4618 849 1
4630 849 1
4723 849 1
4740 849 2
4794 849 1
4801 849 1
4862 849 1
4875 849 4
4881 849 1
4898 849 1
4946 849 1
5066 849 1
5089 849 1
5102 849 1
5157 849 2
5225 849 1
5274 849 1
5276 849 1
5359 849 1
5381 849 1
5528 849 1
5574 849 1
5576 849 1
5680 849 5
5681 849 25
5728 849 1
5829 849 1
5845 849 2
5847 849 1
5978 849 1
5990 849 1
6076 849 1
6081 849 1
6251 849 1
6269 849 2
6344 849 1
6497 849 2
6542 849 1
6547 849 1
6567 849 1
6600 849 1
6680 849 1
6695 849 1
6744 849 1
6874 849 1
6903 849 1
6961 849 3
6982 849 2
7000 849 2
7047 849 1
7069 849 1
7235 849 1
7291 849 1
7303 849 1
7398 849 1
7439 849 1
7556 849 2
7582 849 1
7650 849 1
7679 849 1
7711 849 1
7736 849 1
7755 849 1
7878 849 1
7990 849 1
8007 849 1
8022 849 1
8036 849 1
8073 849 1
8155 849 1
8231 849 1
8310 849 2
8377 849 1
8753 849 1
8766 849 1
8923 849 1
8960 849 1
9005 849 1
9055 849 1
9092 849 2
9130 849 1
9177 849 1
9287 849 2
9311 849 1
9404 849 1
9425 849 1
9457 849 1
9506 849 1
9537 849 1
9539 849 1
9541 849 1
9542 849 1
9573 849 3
9574 849 1
9594 849 1
9730 849 1
9773 849 3
9780 849 1
9847 849 11
9848 849 1
9855 849 3
9914 849 1
9954 849 1
10003 849 1
10007 849 3
10019 849 1
10036 849 1
10140 849 15
10342 849 2
10428 849 2
10458 849 1
10478 849 1
10554 849 4
10555 849 1
10847 849 1
10912 849 1
10984 849 1
11068 849 2
11069 849 2
11342 849 1
11344 849 2
11389 849 1
11573 849 1
11592 849 1
11597 849 7
11604 849 2
11618 849 1
11728 849 1
11735 849 1
11737 849 1
11740 849 1
11747 849 10
11760 849 1
11766 849 1
11785 849 1
11903 849 1
11933 849 1
11960 849 2
11985 849 1
11987 849 1
12012 849 1
12037 849 1
12080 849 1
12083 849 1
12134 849 1
12145 849 1
12184 849 2
12185 849 1
12205 849 1
12212 849 1
12241 849 2
12242 849 1
12244 849 1
12246 849 1
12340 849 1
12417 849 2
12418 849 2
12420 849 1
12422 849 2
12423 849 1
12425 849 1
12426 849 1
12427 849 2
12430 849 4
12431 849 1
12432 849 13
12441 849 2
12453 849 1
12542 849 1
12551 849 1
12567 849 1
12606 849 1
12608 849 1
12616 849 1
12624 849 2
12645 849 5
12648 849 6
12650 849 22
12671 849 2
12679 849 1
12707 849 1
12757 849 3
12759 849 1
12764 849 1
12767 849 1
12773 849 1
12839 849 1
12866 849 1
12874 849 1
12888 849 8
12894 849 1
12919 849 1
12947 849 1
12965 849 9
12996 849 2
13008 849 1
13017 849 1
13019 849 2
13064 849 3
13104 849 2
13106 849 24
13138 849 1
13213 849 5
13272 849 3
13297 849 1
13302 849 2
13310 849 2
13313 849 1
13355 849 3
13361 849 3
13375 849 1
13397 849 1
13461 849 1
13465 849 1
13489 849 3
13513 849 4
13533 849 1
13593 849 3
13598 849 2
13602 849 2
13645 849 1
13659 849 1
13689 849 1
13701 849 1
13703 849 1
13721 849 2
13789 849 2
13796 849 1
13814 849 1
13882 849 1
13898 849 3
13926 849 1
13991 849 1
14069 849 1
14107 849 1
14187 849 4
14189 849 1
14191 849 1
14193 849 2
14201 849 1
14319 849 6
14320 849 3
14336 849 2
14414 849 1
14479 849 2
14512 849 3
14627 849 1
14643 849 4
14677 849 1
14717 849 2
14762 849 1
14776 849 3
14963 849 3
14965 849 4
15064 849 1
15081 849 1
15175 849 1
15205 849 1
15229 849 1
15234 849 1
15259 849 1
15356 849 1
15732 849 11
15946 849 1
16067 849 1
16072 849 4
16112 849 1
16147 849 1
16228 849 1
16235 849 1
16239 849 1
16242 849 2
16322 849 3
16337 849 2
16375 849 1
16390 849 1
16446 849 2
16504 849 1
16547 849 1
3 850 4
4 850 3
15 850 2
38 850 4
46 850 2
82 850 1
85 850 1
96 850 1
169 850 2
189 850 1
206 850 1
209 850 1
245 850 1
251 850 1
286 850 1
287 850 6
307 850 1
327 850 1
338 850 1
392 850 1
431 850 10
461 850 1
475 850 2
480 850 1
502 850 1
516 850 8
535 850 1
537 850 1
563 850 1
571 850 2
585 850 1
594 850 1
613 850 3
614 850 1
633 850 1
655 850 1
663 850 2
672 850 1
676 850 1
681 850 1
764 850 1
769 850 6
838 850 1
872 850 1
878 850 1
883 850 1
902 850 1
921 850 1
924 850 2
934 850 1
999 850 1
1006 850 1
1062 850 1
1066 850 1
1105 850 2
1120 850 3
1149 850 1
1174 850 1
1182 850 1
1190 850 1
1209 850 5
1210 850 8
1211 850 7
1212 850 2
1230 850 1
1241 850 1
1243 850 1
1266 850 1
1285 850 1
1289 850 1
1322 850 1
1336 850 1
1363 850 1
1385 850 4
1397 850 1
1432 850 1
1446 850 1
1453 850 1
1454 850 1
1516 850 2
1517 850 1
1524 850 1
1546 850 3
1595 850 1
1617 850 2
1630 850 2
1643 850 1
1663 850 10
1670 850 1
1688 850 1
1690 850 1
1692 850 1
1693 850 1
1711 850 1
1712 850 1
1731 850 2
1738 850 1
1754 850 1
1755 850 1
1806 850 1
1846 850 1
1855 850 1
1860 850 2
1873 850 1
1886 850 2
1893 850 109
1938 850 2
1955 850 2
2003 850 2
2005 850 2
2050 850 1
2128 850 1
2161 850 1
2181 850 1
2222 850 2
2263 850 1
2329 850 1
2335 850 1
2346 850 1
2354 850 1
2363 850 12
2371 850 1
2397 850 1
2461 850 1
2475 850 1
2478 850 1
2514 850 1
2525 850 1
2569 850 1
2622 850 1
2625 850 2
2656 850 1
2671 850 1
2753 850 1
2754 850 1
3009 850 1
3053 850 1
3092 850 1
3144 850 1
3296 850 1
3301 850 1
3317 850 2
3479 850 1
3521 850 1
3558 850 1
3569 850 1
3576 850 1
3927 850 1
3936 850 1
3950 850 1
3977 850 1
4008 850 1
4117 850 1
4153 850 1
4190 850 206
4217 850 1
4241 850 1
4244 850 1
4289 850 1
4321 850 1
4356 850 1
4403 850 3
4497 850 1
4552 850 1
4567 850 1
4568 850 3
4618 850 1
4717 850 1
4726 850 1
4848 850 1
4875 850 1
4876 850 14
4907 850 1
4912 850 1
4940 850 1
4968 850 1
5215 850 1
5239 850 1
5348 850 1
5477 850 1
5501 850 1
5511 850 1
5519 850 1
5523 850 1
5548 850 1
5584 850 1
5623 850 1
5681 850 4
5764 850 1
5845 850 1
5869 850 1
5986 850 1
6003 850 1
6082 850 3
6138 850 1
6217 850 1
6251 850 1
6340 850 1
6460 850 1
6499 850 1
6571 850 1
6628 850 1
6686 850 3
6695 850 8
6714 850 1
6719 850 1
6761 850 1
6877 850 1
6959 850 1
6970 850 2
6982 850 1
7082 850 1
7128 850 1
7160 850 1
7203 850 1
7281 850 1
7306 850 1
7369 850 1
7418 850 1
7583 850 1
7756 850 1
7828 850 1
7856 850 1
7859 850 1
7901 850 1
7979 850 1
8011 850 1
8035 850 1
8107 850 1
8194 850 2
8315 850 1
8377 850 1
8766 850 4
8809 850 1
8849 850 1
8875 850 1
8951 850 1
8988 850 1
8998 850 1
9005 850 1
9068 850 1
9129 850 1
9136 850 1
9177 850 2
9235 850 1
9404 850 2
9457 850 1
9477 850 2
9536 850 1
9570 850 52
9571 850 42
9637 850 1
9674 850 1
9703 850 1
9709 850 1
9722 850 1
9779 850 3
9855 850 1
9869 850 2
9903 850 1
9925 850 1
10003 850 1
10107 850 1
10140 850 6
10209 850 1
10219 850 1
10317 850 1
10337 850 1
10408 850 2
10437 850 7
10448 850 5
10458 850 2
10461 850 2
10572 850 1
10580 850 1
10592 850 2
10625 850 1
10745 850 1
10784 850 1
10969 850 1
11041 850 1
11122 850 1
11213 850 1
11285 850 1
11354 850 1
11355 850 2
11357 850 1
11618 850 1
11638 850 2
11742 850 1
11744 850 2
11747 850 7
11749 850 1
11956 850 2
11960 850 1
12014 850 1
12064 850 1
12067 850 1
12080 850 2
12102 850 2
12114 850 1
12130 850 2
12141 850 1
12169 850 1
12194 850 16
12205 850 3
12225 850 1
12240 850 1
12244 850 1
12273 850 1
12307 850 1
12340 850 2
12409 850 1
12426 850 1
12432 850 6
12441 850 1
12453 850 1
12539 850 1
12549 850 1
12551 850 11
12581 850 1
12608 850 1
12610 850 1
12626 850 1
12650 850 9
12757 850 3
12758 850 2
12759 850 4
12760 850 1
12763 850 1
12768 850 1
12806 850 1
12874 850 3
12888 850 5
12965 850 5
12975 850 1
12983 850 1
12996 850 1
13019 850 1
13106 850 11
13131 850 1
13138 850 2
13156 850 2
13241 850 1
13266 850 1
13267 850 1
13272 850 1
13315 850 1
13333 850 1
13342 850 1
13361 850 1
13365 850 2
13397 850 1
13417 850 1
13420 850 1
13481 850 2
13489 850 1
13538 850 1
13539 850 1
13590 850 1
13598 850 1
13602 850 1
13620 850 1
13637 850 1
13701 850 1
13789 850 1
13792 850 2
13957 850 11
13989 850 1
14033 850 3
14034 850 1
14102 850 1
14168 850 1
14193 850 1
14200 850 1
14295 850 10
14319 850 2
14442 850 1
14703 850 1
14723 850 2
14776 850 1
15000 850 1
15059 850 1
15208 850 1
15254 850 1
15454 850 3
15732 850 7
15980 850 1
16067 850 1
16098 850 1
16165 850 1
16246 850 1
16296 850 1
16321 850 1
16322 850 2
16332 850 3
16342 850 1
16373 850 1
16375 850 2
16381 850 1
16390 850 2
16391 850 2
16395 850 1
16440 850 1
5 851 1
15 851 1
37 851 2
44 851 1
54 851 1
122 851 1
164 851 2
168 851 2
169 851 1
180 851 1
199 851 1
209 851 1
211 851 1
227 851 1
258 851 3
275 851 3
287 851 1
321 851 1
394 851 2
395 851 1
428 851 2
429 851 1
431 851 53
461 851 1
475 851 13
497 851 1
537 851 5
541 851 1
545 851 1
562 851 1
627 851 1
629 851 1
675 851 1
698 851 1
728 851 1
747 851 1
769 851 22
777 851 1
779 851 1
805 851 1
830 851 1
857 851 2
883 851 1
893 851 1
921 851 4
1009 851 1
1020 851 1
1061 851 1
1066 851 1
1115 851 1
1135 851 1
1147 851 1
1172 851 1
1182 851 7
1190 851 1
1200 851 1
1210 851 23
1211 851 42
1212 851 6
1243 851 1
1303 851 1
1336 851 1
1385 851 4
1395 851 1
1475 851 1
1491 851 1
1516 851 3
1517 851 7
1518 851 7
1539 851 1
1546 851 1
1616 851 2
1617 851 1
1623 851 2
1630 851 1
1643 851 2
1659 851 1
1662 851 1
1663 851 7
1681 851 1
1694 851 1
1745 851 10
1783 851 1
1820 851 1
1866 851 1
1893 851 1
1925 851 1
2006 851 1
2134 851 1
2227 851 1
2320 851 1
2363 851 6
2625 851 1
2665 851 2
2753 851 9
2754 851 16
2988 851 1
3094 851 1
3238 851 1
3256 851 2
3279 851 1
3330 851 1
3418 851 1
3515 851 1
3563 851 1
3643 851 1
3875 851 1
3909 851 1
4066 851 1
4156 851 1
4200 851 1
4321 851 1
4408 851 1
4411 851 1
4468 851 1
4486 851 1
4567 851 1
4612 851 2
4696 851 2
4875 851 1
4898 851 1
4920 851 1
5051 851 1
5053 851 2
5089 851 1
5342 851 1
5358 851 1
5359 851 1
5381 851 3
5477 851 1
5519 851 1
5635 851 1
5677 851 1
5680 851 6
5681 851 19
5728 851 4
5831 851 1
5845 851 1
5888 851 1
5934 851 1
6082 851 1
6156 851 1
6249 851 1
6251 851 1
6269 851 2
6481 851 1
6567 851 1
6619 851 1
6680 851 2
6695 851 1
6720 851 1
6805 851 1
6812 851 1
6859 851 1
6961 851 2
7003 851 1
7182 851 1
7190 851 1
7421 851 1
7552 851 1
7582 851 3
7615 851 1
7616 851 1
7727 851 1
7748 851 1
7841 851 1
7878 851 1
7984 851 1
7994 851 2
8011 851 1
8166 851 1
8259 851 1
8303 851 1
8497 851 1
8580 851 1
8816 851 1
8976 851 1
9005 851 1
9063 851 1
9287 851 7
9297 851 2
9425 851 1
9476 851 1
9516 851 1
9573 851 4
9574 851 1
9622 851 1
9729 851 1
9730 851 1
9733 851 1
9773 851 1
9847 851 1
9848 851 1
10003 851 1
10019 851 9
10041 851 1
10054 851 2
10135 851 1
10140 851 19
10177 851 1
10320 851 2
10369 851 1
10420 851 1
10428 851 1
10462 851 1
10554 851 3
10594 851 1
10637 851 4
10651 851 1
10745 851 2
10786 851 1
10847 851 1
10949 851 1
11033 851 2
11034 851 1
11039 851 1
11074 851 1
11187 851 1
11276 851 2
11342 851 1
11573 851 1
11592 851 2
11597 851 1
11669 851 1
11737 851 1
11747 851 9
11748 851 2
11765 851 1
11903 851 2
11935 851 1
11975 851 1
12057 851 1
12068 851 1
12094 851 1
12193 851 1
12199 851 2
12277 851 1
12340 851 4
12410 851 1
12417 851 2
12418 851 1
12419 851 3
12423 851 1
12425 851 2
12426 851 2
12427 851 2
12430 851 4
12431 851 2
12432 851 20
12433 851 1
12441 851 1
12453 851 1
12567 851 3
12611 851 1
12645 851 4
12648 851 3
12649 851 1
12650 851 10
12670 851 1
12671 851 4
12755 851 1
12787 851 1
12788 851 2
12888 851 5
12892 851 1
12965 851 13
12980 851 1
12996 851 1
13015 851 2
13106 851 36
13132 851 1
13141 851 1
13149 851 1
13187 851 2
13188 851 1
13213 851 5
13225 851 1
13272 851 4
13310 851 3
13313 851 1
13355 851 3
13361 851 2
13386 851 1
13397 851 1
13456 851 1
13465 851 1
13481 851 1
13489 851 6
13513 851 2
13645 851 2
13721 851 1
13789 851 3
13791 851 3
13792 851 1
13794 851 1
13814 851 1
13829 851 3
13882 851 1
14004 851 1
14033 851 1
14107 851 2
14147 851 2
14187 851 6
14189 851 1
14193 851 3
14200 851 1
14295 851 3
14306 851 2
14319 851 6
14320 851 8
14336 851 1
14479 851 1
14510 851 1
14629 851 1
14710 851 1
14776 851 2
14949 851 1
14965 851 3
14984 851 1
15000 851 1
15001 851 1
15064 851 1
15076 851 1
15129 851 1
15454 851 1
15661 851 1
15732 851 13
15733 851 1
15837 851 2
16072 851 3
16175 851 1
16235 851 1
16239 851 1
16284 851 2
16322 851 2
16332 851 1
16334 851 3
16375 851 2
16381 851 1
16677 851 1
2 852 1
37 852 2
38 852 1
59 852 1
77 852 1
85 852 3
100 852 1
133 852 1
150 852 1
164 852 1
169 852 1
173 852 3
185 852 1
199 852 4
209 852 1
212 852 1
232 852 1
265 852 2
268 852 1
275 852 5
319 852 1
327 852 3
340 852 2
389 852 1
390 852 1
392 852 3
394 852 1
428 852 7
429 852 14
431 852 147
475 852 35
497 852 3
511 852 1
512 852 1
514 852 1
537 852 1
541 852 4
545 852 1
571 852 2
594 852 3
613 852 2
621 852 6
633 852 5
674 852 1
676 852 2
729 852 1
761 852 2
764 852 1
765 852 1
769 852 41
777 852 1
781 852 1
830 852 1
839 852 1
863 852 2
873 852 1
883 852 1
902 852 1
921 852 9
924 852 2
981 852 9
994 852 1
1049 852 2
1061 852 2
1062 852 2
1063 852 1
1070 852 1
1082 852 1
1147 852 1
1158 852 3
1172 852 1
1182 852 41
1197 852 1
1202 852 1
1208 852 1
1210 852 113
1211 852 202
1212 852 15
1243 852 1
1248 852 1
1259 852 1
1266 852 1
1267 852 1
1290 852 2
1297 852 1
1324 852 1
1347 852 1
1350 852 2
1367 852 1
1374 852 1
1375 852 1
1385 852 5
1417 852 2
1430 852 1
1444 852 1
1446 852 1
1448 852 1
1495 852 1
1515 852 6
1516 852 13
1517 852 22
1518 852 6
1537 852 1
1539 852 1
1552 852 1
1553 852 1
1594 852 2
1606 852 1
1611 852 1
1630 852 1
1643 852 4
1654 852 2
1655 852 1
1659 852 1
1660 852 2
1662 852 1
1663 852 5
1668 852 1
1674 852 1
1681 852 1
1689 852 1
1690 852 1
1745 852 31
1754 852 5
1796 852 2
1803 852 4
1807 852 1
1809 852 3
1829 852 1
1843 852 1
1874 852 1
1885 852 1
1886 852 1
1893 852 9
1935 852 1
1999 852 7
2005 852 1
2041 852 2
2081 852 1
2121 852 1
2141 852 1
2212 852 1
2216 852 1
2222 852 1
2227 852 1
2231 852 2
2361 852 1
2363 852 3
2364 852 1
2410 852 1
2436 852 1
2494 852 2
2622 852 1
2648 852 1
2650 852 1
2653 852 1
2656 852 3
2673 852 1
2753 852 19
2754 852 22
2755 852 1
2756 852 1
2774 852 2
2832 852 2
2877 852 2
2914 852 1
2986 852 2
2998 852 5
3024 852 1
3046 852 1
3109 852 1
3112 852 1
3140 852 1
3148 852 1
3185 852 3
3234 852 1
3260 852 1
3309 852 1
3362 852 1
3373 852 3
3374 852 1
3439 852 3
3454 852 1
3455 852 4
3521 852 1
3608 852 1
3817 852 1
3827 852 2
3853 852 2
3878 852 1
3884 852 1
3909 852 2
3929 852 1
3957 852 4
4029 852 1
4085 852 2
4095 852 4
4140 852 1
4143 852 2
4161 852 1
4190 852 19
4244 852 1
4249 852 1
4280 852 1
4285 852 1
4338 852 1
4349 852 2
4362 852 1
4379 852 1
4408 852 1
4484 852 1
4535 852 1
4563 852 2
4603 852 1
4612 852 4
4804 852 1
4876 852 6
4881 852 1
4898 852 4
4919 852 9
4940 852 1
4942 852 1
4963 852 4
5042 852 1
5048 852 1
5050 852 2
5051 852 1
5053 852 4
5141 852 1
5156 852 1
5186 852 1
5187 852 1
5215 852 2
5223 852 1
5225 852 3
5334 852 1
5359 852 6
5369 852 1
5375 852 1
5381 852 1
5519 852 1
5523 852 1
5579 852 1
5635 852 1
5671 852 1
5680 852 32
5681 852 81
5682 852 1
5699 852 2
5723 852 1
5728 852 1
5736 852 1
5744 852 1
5750 852 1
5845 852 3
5888 852 1
5919 852 1
5926 852 3
5934 852 1
6082 852 5
6150 852 2
6152 852 1
6155 852 1
6208 852 1
6216 852 4
6261 852 1
6268 852 1
6269 852 8
6316 852 1
6379 852 1
6382 852 1
6462 852 1
6468 852 2
6482 852 1
6497 852 1
6538 852 1
6549 852 1
6619 852 1
6620 852 1
6628 852 1
6680 852 1
6695 852 2
6713 852 1
6744 852 1
6812 852 1
6841 852 1
6877 852 1
6883 852 1
6907 852 1
6961 852 3
6982 852 1
7003 852 2
7069 852 3
7299 852 1
7313 852 2
7343 852 1
7367 852 1
7381 852 1
7398 852 1
7421 852 1
7483 852 1
7490 852 1
7491 852 2
7580 852 1
7582 852 11
7583 852 1
7633 852 1
7650 852 1
7679 852 1
7720 852 1
7731 852 1
7766 852 1
7780 852 3
7781 852 1
7842 852 1
7862 852 1
7878 852 2
7935 852 1
8060 852 1
8132 852 1
8230 852 1
8231 852 1
8249 852 1
8259 852 2
8261 852 1
8301 852 1
8319 852 1
8332 852 1
8349 852 1
8586 852 1
8600 852 1
8770 852 1
8828 852 2
8829 852 1
9009 852 1
9032 852 1
9092 852 2
9265 852 3
9287 852 4
9288 852 4
9289 852 2
9372 852 2
9401 852 1
9404 852 1
9425 852 5
9427 852 2
9476 852 1
9477 852 1
9504 852 1
9510 852 1
9511 852 1
9516 852 1
9536 852 1
9542 852 1
9570 852 5
9573 852 8
9574 852 5
9579 852 1
9586 852 2
9622 852 1
9623 852 1
9670 852 2
9683 852 1
9692 852 1
9703 852 1
9712 852 1
9729 852 1
9730 852 2
9733 852 2
9773 852 1
9848 852 2
9867 852 1
9914 852 1
9954 852 1
10003 852 1
10007 852 3
10019 852 25
10023 852 1
10027 852 1
10089 852 1
10094 852 1
10098 852 1
10109 852 1
10140 852 79
10216 852 1
10283 852 1
10320 852 2
10325 852 1
10342 852 6
10369 852 2
10388 852 1
10390 852 1
10428 852 5
10434 852 2
10483 852 1
10554 852 5
10555 852 2
10584 852 1
10590 852 2
10594 852 1
10637 852 3
10651 852 3
10663 852 3
10668 852 2
10745 852 19
10753 852 1
10784 852 1
10832 852 1
10866 852 1
10873 852 1
10957 852 1
10969 852 1
11069 852 5
11076 852 1
11077 852 1
11090 852 1
11153 852 2
11344 852 1
11573 852 2
11592 852 4
11597 852 3
11604 852 6
11616 852 1
11618 852 1
11644 852 1
11677 852 1
11704 852 3
11706 852 1
11744 852 2
11747 852 9
11748 852 6
11760 852 3
11765 852 1
11766 852 1
11903 852 1
11935 852 1
11955 852 1
11977 852 3
11980 852 1
11985 852 2
12057 852 1
12066 852 2
12080 852 3
12086 852 1
12111 852 3
12114 852 1
12119 852 1
12130 852 1
12146 852 1
12184 852 12
12185 852 2
12194 852 3
12199 852 1
12240 852 1
12241 852 1
12246 852 1
12277 852 1
12340 852 2
12348 852 1
12408 852 1
12410 852 2
12417 852 3
12418 852 1
12419 852 4
12420 852 5
12421 852 1
12422 852 6
12423 852 1
12425 852 11
12426 852 7
12427 852 4
12428 852 2
12430 852 2
12431 852 11
12432 852 81
12433 852 1
12434 852 1
12435 852 2
12441 852 3
12506 852 1
12510 852 1
12539 852 2
12542 852 1
12551 852 5
12553 852 1
12567 852 2
12581 852 1
12585 852 1
12645 852 10
12646 852 2
12647 852 1
12648 852 1
12650 852 104
12668 852 2
12671 852 2
12759 852 1
12764 852 1
12772 852 1
12787 852 2
12789 852 1
12790 852 1
12791 852 1
12792 852 1
12814 852 1
12839 852 1
12861 852 1
12888 852 4
12892 852 1
12907 852 1
12939 852 1
12941 852 2
12962 852 1
12965 852 55
12975 852 2
12984 852 1
12988 852 2
12991 852 1
12996 852 1
13002 852 1
13008 852 1
13009 852 2
13019 852 2
13040 852 1
13064 852 1
13070 852 1
13104 852 2
13105 852 1
13106 852 186
13149 852 3
13156 852 2
13213 852 12
13267 852 1
13272 852 8
13302 852 3
13306 852 1
13309 852 1
13310 852 6
13311 852 2
13313 852 1
13342 852 1
13350 852 2
13355 852 27
13365 852 1
13375 852 1
13386 852 1
13397 852 2
13418 852 3
13472 852 1
13481 852 1
13486 852 1
13489 852 27
13499 852 2
13512 852 4
13513 852 2
13593 852 1
13600 852 1
13602 852 4
13620 852 1
13625 852 1
13696 852 2
13697 852 1
13792 852 2
13814 852 1
13829 852 2
13856 852 1
13882 852 1
13897 852 4
13898 852 2
13991 852 1
14033 852 1
14066 852 1
14107 852 4
14187 852 48
14189 852 2
14191 852 4
14193 852 6
14200 852 5
14233 852 2
14295 852 6
14319 852 14
14320 852 32
14332 852 3
14336 852 3
14410 852 1
14412 852 1
14414 852 1
14434 852 1
14479 852 5
14490 852 2
14510 852 3
14513 852 2
14677 852 1
14741 852 1
14744 852 3
14762 852 1
14776 852 1
14963 852 2
14964 852 2
14965 852 9
15000 852 2
15001 852 2
15075 852 4
15076 852 1
15148 852 1
15232 852 1
15264 852 1
15302 852 1
15322 852 1
15342 852 1
15427 852 1
15532 852 1
15732 852 52
15778 852 3
15837 852 4
15856 852 1
15965 852 1
16082 852 1
16112 852 1
16166 852 2
16224 852 1
16235 852 3
16239 852 1
16242 852 2
16284 852 4
16316 852 1
16324 852 1
16325 852 2
16331 852 2
16332 852 4
16336 852 4
16337 852 1
16375 852 2
16391 852 1
16399 852 1
16400 852 5
37 853 1
82 853 1
85 853 1
164 853 2
168 853 1
181 853 1
196 853 1
199 853 3
206 853 2
209 853 1
229 853 1
237 853 1
258 853 1
265 853 1
272 853 2
275 853 1
312 853 1
327 853 1
340 853 2
342 853 1
390 853 2
392 853 1
428 853 2
429 853 2
431 853 41
475 853 5
497 853 2
563 853 1
571 853 1
594 853 3
633 853 2
676 853 3
746 853 1
755 853 1
761 853 2
769 853 8
777 853 1
805 853 1
872 853 1
873 853 1
878 853 1
883 853 1
893 853 1
898 853 1
903 853 1
921 853 1
924 853 2
942 853 1
957 853 1
993 853 1
994 853 1
1000 853 1
1009 853 1
1020 853 1
1031 853 1
1062 853 1
1063 853 1
1064 853 1
1105 853 1
1158 853 2
1182 853 6
1208 853 1
1210 853 28
1211 853 28
1212 853 2
1247 853 1
1285 853 1
1290 853 1
1303 853 1
1306 853 1
1309 853 1
1326 853 1
1385 853 1
1412 853 1
1515 853 1
1516 853 2
1517 853 6
1518 853 3
1539 853 2
1571 853 1
1611 853 2
1630 853 2
1657 853 1
1662 853 1
1663 853 5
1681 853 1
1690 853 1
1692 853 1
1736 853 1
1742 853 1
1745 853 4
1754 853 1
1769 853 1
1771 853 1
1783 853 1
1791 853 2
1796 853 1
1803 853 1
1839 853 1
1843 853 1
1874 853 1
1886 853 1
1888 853 2
1893 853 2
1925 853 1
1975 853 1
1999 853 2
2069 853 1
2070 853 1
2074 853 1
2085 853 1
2103 853 1
2128 853 1
2139 853 1
2185 853 1
2200 853 1
2212 853 1
2222 853 1
2243 853 1
2247 853 2
2281 853 1
2289 853 1
2353 853 1
2363 853 5
2370 853 1
2377 853 1
2388 853 1
2430 853 1
2442 853 1
2475 853 1
2521 853 1
2534 853 1
2535 853 2
2548 853 1
2551 853 1
2625 853 1
2628 853 1
2656 853 1
2663 853 1
2738 853 1
2745 853 1
2753 853 7
2754 853 3
2755 853 1
2804 853 1
2877 853 2
2923 853 1
2931 853 1
2998 853 2
3106 853 1
3123 853 1
3126 853 1
3148 853 1
3164 853 1
3199 853 1
3234 853 1
3282 853 1
3344 853 2
3362 853 3
3373 853 1
3413 853 1
3440 853 1
3454 853 1
3455 853 3
3544 853 1
3586 853 2
3654 853 2
3676 853 1
3714 853 1
3753 853 1
3767 853 1
3865 853 2
3936 853 1
3957 853 1
4020 853 1
4024 853 1
4041 853 1
4069 853 1
4095 853 1
4154 853 1
4190 853 3
4244 853 1
4281 853 2
4328 853 1
4339 853 1
4478 853 1
4535 853 3
4612 853 3
4696 853 1
4740 853 2
4875 853 1
4921 853 1
4949 853 1
4963 853 1
4995 853 2
5042 853 1
5050 853 1
5053 853 1
5225 853 1
5342 853 1
5348 853 1
5511 853 1
5519 853 1
5523 853 1
5635 853 1
5671 853 1
5680 853 7
5681 853 18
5728 853 2
5845 853 1
5889 853 1
5916 853 1
5934 853 1
5966 853 1
5976 853 1
6082 853 1
6149 853 1
6216 853 1
6261 853 1
6269 853 2
6316 853 1
6344 853 1
6348 853 1
6382 853 1
6435 853 1
6468 853 1
6497 853 1
6547 853 1
6571 853 2
6577 853 1
6578 853 1
6600 853 1
6628 853 1
6643 853 1
6672 853 1
6695 853 2
6906 853 1
6935 853 1
6954 853 1
6961 853 1
6982 853 1
6998 853 1
7003 853 1
7182 853 1
7186 853 1
7369 853 1
7398 853 3
7527 853 1
7567 853 1
7582 853 1
7590 853 1
7633 853 1
7727 853 1
7743 853 1
7776 853 1
7980 853 1
8030 853 1
8042 853 1
8045 853 1
8107 853 2
8196 853 1
8259 853 3
8347 853 1
8400 853 1
8495 853 1
8593 853 1
8709 853 1
8716 853 2
8766 853 3
8773 853 1
8851 853 1
9092 853 2
9265 853 2
9274 853 1
9287 853 3
9288 853 3
9289 853 1
9313 853 1
9373 853 1
9388 853 1
9430 853 1
9476 853 2
9477 853 1
9482 853 2
9500 853 1
9512 853 1
9516 853 1
9522 853 1
9536 853 1
9537 853 2
9539 853 1
9542 853 1
9573 853 1
9637 853 1
9729 853 2
9730 853 1
9733 853 1
9773 853 4
9779 853 3
9787 853 1
9847 853 7
9848 853 4
9855 853 1
9899 853 1
9914 853 1
9954 853 1
10001 853 1
10003 853 4
10007 853 1
10019 853 3
10054 853 1
10089 853 1
10135 853 1
10140 853 18
10177 853 1
10283 853 2
10335 853 2
10342 853 2
10369 853 2
10375 853 1
10385 853 1
10434 853 2
10493 853 2
10554 853 2
10602 853 1
10625 853 1
10637 853 1
10651 853 1
10663 853 1
10668 853 3
10745 853 3
10753 853 1
10784 853 1
10873 853 2
10984 853 1
11033 853 3
11068 853 1
11077 853 1
11112 853 1
11166 853 1
11196 853 2
11220 853 1
11276 853 2
11291 853 1
11342 853 3
11373 853 1
11592 853 1
11593 853 1
11597 853 2
11604 853 4
11618 853 1
11628 853 1
11664 853 1
11720 853 1
11728 853 1
11735 853 1
11744 853 1
11747 853 9
11760 853 2
11765 853 1
11766 853 1
11903 853 1
11922 853 1
11980 853 1
11987 853 1
12037 853 3
12066 853 1
12067 853 1
12080 853 1
12083 853 1
12091 853 1
12154 853 1
12157 853 1
12184 853 5
12185 853 5
12193 853 1
12199 853 1
12205 853 1
12340 853 4
12348 853 1
12410 853 1
12411 853 1
12417 853 1
12419 853 4
12420 853 1
12421 853 2
12422 853 3
12423 853 1
12425 853 6
12426 853 2
12431 853 1
12432 853 18
12433 853 1
12434 853 1
12441 853 3
12551 853 3
12567 853 3
12581 853 1
12586 853 1
12593 853 1
12606 853 1
12616 853 1
12645 853 3
12648 853 2
12649 853 1
12650 853 18
12663 853 1
12671 853 5
12755 853 1
12787 853 2
12788 853 1
12799 853 1
12800 853 1
12837 853 1
12888 853 5
12892 853 1
12893 853 1
12896 853 1
12920 853 1
12930 853 1
12947 853 1
12965 853 11
12983 853 1
12984 853 1
12986 853 2
12991 853 1
12996 853 6
13008 853 1
13009 853 1
13035 853 1
13064 853 1
13070 853 1
13079 853 1
13105 853 8
13106 853 32
13134 853 1
13156 853 1
13213 853 6
13267 853 1
13272 853 8
13310 853 1
13313 853 1
13342 853 1
13355 853 4
13362 853 2
13380 853 1
13397 853 1
13418 853 2
13447 853 1
13481 853 2
13489 853 2
13499 853 1
13511 853 1
13513 853 1
13583 853 1
13593 853 2
13602 853 2
13625 853 2
13789 853 3
13809 853 1
13814 853 1
13828 853 1
13829 853 2
13898 853 3
13949 853 1
14004 853 2
14044 853 2
14147 853 1
14168 853 1
14187 853 18
14191 853 2
14193 853 2
14200 853 1
14201 853 1
14244 853 1
14295 853 3
14306 853 1
14319 853 6
14320 853 7
14332 853 1
14336 853 1
14397 853 1
14405 853 2
14410 853 2
14414 853 2
14434 853 1
14436 853 2
14479 853 1
14490 853 2
14629 853 1
14717 853 3
14723 853 4
14744 853 1
14776 853 1
14792 853 1
14963 853 1
14965 853 6
15004 853 1
15234 853 1
15253 853 1
15454 853 1
15732 853 11
15771 853 1
15946 853 1
16068 853 1
16105 853 1
16235 853 1
16257 853 1
16284 853 4
16287 853 1
16322 853 1
16332 853 1
16336 853 1
16401 853 2
16439 853 1
16677 853 1
16735 853 1
35 854 1
94 854 2
96 854 2
100 854 1
165 854 1
169 854 1
180 854 3
199 854 1
213 854 1
236 854 1
251 854 1
258 854 1
275 854 1
287 854 3
289 854 1
340 854 1
428 854 1
429 854 4
431 854 84
447 854 1
475 854 17
507 854 1
516 854 2
541 854 1
558 854 1
571 854 1
587 854 1
591 854 1
621 854 2
629 854 2
633 854 5
676 854 1
694 854 1
716 854 1
755 854 1
761 854 3
769 854 50
781 854 1
784 854 1
788 854 1
830 854 1
841 854 1
898 854 1
902 854 1
921 854 3
930 854 1
980 854 2
994 854 1
1036 854 1
1039 854 1
1062 854 1
1066 854 1
1101 854 1
1107 854 1
1141 854 1
1147 854 1
1158 854 1
1182 854 14
1190 854 1
1210 854 44
1211 854 76
1212 854 13
1240 854 1
1247 854 1
1272 854 2
1289 854 1
1290 854 2
1308 854 1
1324 854 1
1367 854 1
1385 854 4
1406 854 1
1455 854 1
1460 854 1
1467 854 1
1516 854 15
1517 854 10
1518 854 12
1545 854 1
1546 854 1
1593 854 1
1610 854 1
1612 854 1
1621 854 1
1623 854 2
1654 854 2
1662 854 1
1663 854 8
1670 854 1
1745 854 15
1809 854 1
1813 854 1
1874 854 2
1887 854 1
1893 854 1
1955 854 3
1999 854 2
2034 854 1
2085 854 1
2217 854 1
2363 854 8
2365 854 1
2414 854 1
2459 854 1
2535 854 2
2622 854 1
2625 854 2
2753 854 3
2754 854 23
2861 854 1
2877 854 1
2945 854 1
2947 854 1
2989 854 1
3053 854 1
3093 854 1
3138 854 1
3279 854 2
3317 854 1
3344 854 1
3439 854 1
3477 854 1
3568 854 1
3632 854 1
3676 854 2
3804 854 1
3811 854 1
3853 854 2
3865 854 3
3866 854 1
3875 854 1
4049 854 1
4069 854 1
4185 854 1
4190 854 4
4280 854 1
4434 854 1
4474 854 1
4547 854 1
4557 854 1
4563 854 1
4567 854 1
4610 854 1
4627 854 1
4696 854 2
4800 854 1
4875 854 1
4889 854 1
4946 854 1
5019 854 1
5042 854 1
5050 854 2
5051 854 1
5053 854 1
5072 854 1
5143 854 1
5164 854 1
5165 854 1
5342 854 1
5359 854 3
5363 854 1
5575 854 1
5616 854 1
5671 854 2
5676 854 1
5680 854 2
5681 854 46
5699 854 1
5728 854 3
5736 854 1
5845 854 2
5888 854 1
5906 854 1
5926 854 1
5986 854 3
6148 854 1
6192 854 1
6205 854 1
6251 854 1
6269 854 2
6316 854 1
6346 854 1
6538 854 1
6600 854 1
6680 854 1
6695 854 4
6713 854 1
6715 854 2
6726 854 1
6766 854 1
6812 854 1
6906 854 1
6935 854 1
6954 854 1
6959 854 1
6961 854 1
6969 854 1
6982 854 1
7112 854 1
7186 854 1
7192 854 1
7223 854 1
7398 854 1
7535 854 1
7580 854 1
7582 854 2
7736 854 1
7780 854 1
7947 854 1
8030 854 1
8085 854 1
8329 854 1
8349 854 1
8350 854 1
8371 854 1
8378 854 1
8411 854 1
8495 854 1
8497 854 1
8766 854 1
8829 854 1
8923 854 1
9092 854 1
9168 854 1
9265 854 1
9287 854 2
9288 854 2
9311 854 1
9404 854 3
9425 854 1
9476 854 1
9477 854 1
9536 854 1
9542 854 1
9551 854 1
9573 854 5
9574 854 4
9579 854 3
9581 854 1
9622 854 1
9670 854 1
9674 854 1
9709 854 1
9730 854 2
9773 854 2
9847 854 3
9848 854 1
9975 854 1
10003 854 1
10007 854 1
10019 854 1
10054 854 1
10089 854 3
10134 854 1
10140 854 11
10177 854 1
10320 854 1
10342 854 4
10390 854 1
10399 854 2
10428 854 3
10554 854 3
10555 854 1
10637 854 3
10663 854 1
10745 854 4
10778 854 1
10784 854 3
10847 854 1
10856 854 1
10866 854 2
10873 854 2
10947 854 2
11006 854 1
11033 854 3
11069 854 2
11074 854 2
11076 854 1
11111 854 1
11213 854 2
11220 854 1
11276 854 1
11344 854 5
11592 854 1
11604 854 1
11616 854 1
11677 854 1
11728 854 1
11744 854 1
11745 854 1
11747 854 8
11748 854 3
11760 854 3
11899 854 1
11903 854 1
11955 854 1
12037 854 1
12057 854 1
12080 854 1
12154 854 1
12178 854 1
12184 854 9
12185 854 2
12194 854 1
12207 854 1
12241 854 1
12340 854 5
12350 854 1
12409 854 2
12410 854 1
12415 854 1
12416 854 1
12419 854 1
12420 854 2
12421 854 1
12422 854 2
12423 854 2
12425 854 5
12426 854 5
12427 854 1
12430 854 3
12431 854 10
12432 854 28
12433 854 2
12434 854 3
12567 854 3
12581 854 2
12608 854 1
12645 854 8
12646 854 2
12648 854 2
12650 854 48
12668 854 1
12671 854 1
12772 854 1
12788 854 1
12854 854 1
12888 854 2
12892 854 1
12893 854 1
12899 854 1
12907 854 1
12921 854 1
12940 854 1
12965 854 20
12975 854 2
12983 854 1
12991 854 2
12996 854 4
13002 854 2
13008 854 2
13009 854 1
13019 854 2
13034 854 1
13064 854 1
13070 854 1
13104 854 2
13105 854 5
13106 854 56
13138 854 2
13187 854 1
13213 854 5
13225 854 1
13242 854 1
13267 854 2
13272 854 5
13302 854 2
13306 854 2
13310 854 10
13311 854 1
13342 854 1
13355 854 18
13362 854 1
13375 854 1
13386 854 1
13399 854 1
13417 854 1
13463 854 1
13489 854 2
13512 854 1
13513 854 2
13587 854 1
13602 854 2
13620 854 1
13641 854 1
13659 854 1
13686 854 1
13718 854 1
13721 854 1
13760 854 1
13789 854 3
13790 854 1
13814 854 1
13882 854 1
13898 854 3
13989 854 1
13991 854 2
14004 854 3
14033 854 2
14147 854 1
14187 854 13
14189 854 2
14200 854 1
14268 854 1
14295 854 4
14306 854 1
14319 854 4
14320 854 21
14336 854 1
14355 854 2
14413 854 2
14414 854 1
14434 854 1
14442 854 1
14479 854 3
14490 854 1
14512 854 1
14622 854 1
14629 854 1
14710 854 2
14717 854 1
14762 854 3
14770 854 1
14776 854 3
14792 854 1
14963 854 1
14965 854 3
15004 854 1
15075 854 3
15076 854 2
15085 854 1
15113 854 1
15330 854 1
15342 854 1
15732 854 24
15733 854 1
15778 854 1
16072 854 1
16100 854 2
16165 854 1
16233 854 1
16235 854 1
16324 854 3
16332 854 3
16333 854 1
16336 854 1
16338 854 1
16342 854 3
16381 854 1
16400 854 1
16494 854 1
5 855 1
8 855 1
54 855 1
82 855 1
85 855 1
87 855 1
94 855 1
96 855 1
122 855 3
164 855 1
179 855 1
180 855 1
196 855 1
199 855 1
206 855 1
224 855 1
258 855 1
265 855 3
272 855 1
286 855 1
287 855 2
340 855 1
428 855 3
429 855 3
431 855 45
447 855 2
472 855 1
475 855 8
519 855 1
543 855 1
594 855 1
604 855 1
619 855 1
633 855 3
653 855 1
665 855 1
674 855 1
729 855 1
733 855 1
747 855 1
761 855 1
769 855 4
839 855 1
851 855 1
857 855 2
861 855 1
865 855 3
868 855 1
883 855 1
902 855 1
941 855 1
981 855 1
1000 855 2
1006 855 2
1049 855 1
1053 855 1
1105 855 1
1135 855 1
1182 855 1
1190 855 1
1210 855 25
1211 855 32
1212 855 3
1230 855 1
1236 855 1
1240 855 1
1243 855 1
1247 855 2
1256 855 1
1322 855 1
1324 855 2
1336 855 1
1362 855 1
1363 855 2
1367 855 1
1370 855 2
1385 855 2
1416 855 1
1434 855 1
1460 855 1
1517 855 2
1518 855 4
1528 855 1
1535 855 1
1539 855 2
1610 855 1
1617 855 1
1623 855 1
1643 855 1
1662 855 1
1663 855 6
1669 855 1
1674 855 1
1681 855 1
1703 855 1
1742 855 1
1745 855 5
1749 855 1
1792 855 1
1797 855 1
1812 855 1
1829 855 1
1855 855 1
1874 855 1
1886 855 1
1888 855 1
1893 855 1
1999 855 3
2066 855 1
2074 855 2
2107 855 1
2134 855 1
2200 855 5
2204 855 1
2263 855 1
2298 855 2
2353 855 1
2363 855 12
2399 855 1
2459 855 1
2518 855 1
2538 855 1
2610 855 1
2622 855 1
2625 855 1
2753 855 7
2754 855 3
2779 855 2
2923 855 1
2931 855 1
2979 855 2
2994 855 1
3114 855 1
3144 855 1
3185 855 1
3238 855 1
3299 855 1
3317 855 1
3373 855 2
3411 855 1
3454 855 1
3554 855 1
3604 855 1
3654 855 2
3712 855 1
3866 855 1
3957 855 1
4006 855 1
4280 855 1
4301 855 1
4521 855 1
4563 855 1
4612 855 5
4694 855 1
4696 855 1
4740 855 1
4782 855 1
4901 855 1
4915 855 1
4919 855 2
5050 855 1
5051 855 1
5146 855 1
5263 855 1
5285 855 1
5343 855 1
5359 855 1
5381 855 1
5477 855 3
5526 855 1
5635 855 1
5671 855 1
5680 855 4
5681 855 16
5682 855 1
5753 855 1
5847 855 1
5888 855 1
6002 855 1
6014 855 1
6269 855 3
6332 855 2
6348 855 1
6379 855 1
6567 855 1
6600 855 1
6672 855 1
6680 855 1
6695 855 2
6726 855 1
6761 855 1
6812 855 1
6846 855 1
6859 855 1
6935 855 1
6961 855 1
7047 855 1
7060 855 1
7146 855 1
7290 855 1
7345 855 1
7398 855 1
7399 855 1
7527 855 1
7583 855 1
7756 855 1
7785 855 1
7798 855 1
7994 855 1
8030 855 1
8053 855 1
8190 855 1
8196 855 1
8259 855 1
8377 855 1
8398 855 1
8441 855 1
8578 855 1
8766 855 1
8769 855 1
8829 855 1
9070 855 1
9071 855 1
9092 855 1
9224 855 2
9274 855 1
9288 855 1
9300 855 2
9341 855 1
9424 855 1
9430 855 1
9458 855 1
9510 855 1
9516 855 1
9537 855 1
9538 855 1
9559 855 1
9573 855 3
9670 855 2
9703 855 1
9729 855 1
9730 855 1
9773 855 5
9779 855 1
9780 855 1
9847 855 2
9848 855 1
9849 855 1
9855 855 2
9867 855 2
9925 855 1
9996 855 1
10003 855 2
10007 855 4
10019 855 4
10135 855 2
10140 855 20
10342 855 2
10369 855 1
10396 855 1
10448 855 1
10494 855 1
10554 855 9
10584 855 1
10637 855 1
10651 855 2
10778 855 1
10784 855 1
10873 855 1
11033 855 1
11069 855 1
11228 855 1
11276 855 4
11344 855 1
11389 855 1
11597 855 1
11604 855 1
11608 855 1
11704 855 1
11744 855 1
11747 855 3
11758 855 1
11903 855 3
11933 855 1
11980 855 1
12037 855 1
12044 855 1
12080 855 2
12110 855 1
12154 855 2
12184 855 8
12195 855 1
12199 855 2
12236 855 1
12246 855 1
12277 855 1
12294 855 1
12340 855 3
12348 855 2
12417 855 1
12418 855 2
12419 855 1
12420 855 5
12421 855 1
12422 855 1
12425 855 1
12426 855 2
12427 855 1
12428 855 1
12430 855 2
12431 855 6
12432 855 12
12433 855 1
12441 855 3
12551 855 2
12567 855 1
12581 855 1
12603 855 2
12630 855 1
12645 855 4
12648 855 2
12650 855 17
12671 855 4
12759 855 2
12764 855 1
12787 855 2
12788 855 1
12800 855 1
12831 855 1
12888 855 2
12892 855 1
12899 855 1
12921 855 1
12947 855 1
12965 855 21
12975 855 2
12980 855 1
12988 855 1
12996 855 7
13009 855 1
13018 855 1
13019 855 2
13034 855 1
13059 855 1
13064 855 3
13101 855 1
13105 855 7
13106 855 38
13132 855 1
13138 855 1
13187 855 1
13213 855 2
13242 855 1
13262 855 1
13267 855 1
13272 855 1
13302 855 1
13306 855 1
13310 855 1
13313 855 2
13315 855 1
13355 855 5
13360 855 2
13362 855 1
13365 855 2
13397 855 1
13418 855 2
13447 855 2
13456 855 2
13489 855 2
13499 855 3
13513 855 3
13533 855 1
13602 855 1
13639 855 1
13677 855 1
13689 855 1
13697 855 1
13721 855 1
13789 855 5
13792 855 3
13829 855 1
13897 855 3
13898 855 3
14004 855 1
14107 855 4
14156 855 1
14187 855 12
14191 855 1
14200 855 2
14295 855 8
14319 855 11
14320 855 15
14332 855 1
14336 855 1
14397 855 1
14436 855 1
14479 855 2
14490 855 1
14622 855 1
14629 855 1
14776 855 3
14965 855 4
14999 855 1
15000 855 1
15732 855 19
15750 855 1
15814 855 1
15837 855 3
15946 855 1
16072 855 1
16219 855 1
16246 855 1
16284 855 1
16294 855 1
16332 855 3
16333 855 1
16375 855 1
16391 855 1
16400 855 1
16439 855 1
16440 855 2
37 856 3
72 856 2
77 856 1
80 856 1
89 856 1
173 856 1
180 856 1
199 856 1
209 856 1
227 856 1
237 856 1
251 856 2
265 856 1
272 856 1
275 856 1
287 856 3
340 856 2
345 856 1
428 856 1
429 856 1
431 856 25
433 856 1
472 856 1
475 856 4
502 856 1
535 856 1
563 856 1
594 856 1
633 856 3
650 856 1
684 856 1
694 856 1
709 856 1
719 856 1
761 856 4
769 856 17
841 856 1
857 856 4
878 856 2
883 856 2
893 856 1
902 856 2
921 856 4
942 856 1
980 856 1
986 856 3
1002 856 1
1009 856 1
1036 856 3
1066 856 2
1082 856 2
1101 856 1
1120 856 1
1125 856 1
1127 856 1
1130 856 1
1144 856 1
1178 856 1
1182 856 7
1190 856 2
1202 856 1
1208 856 1
1209 856 1
1210 856 14
1211 856 24
1212 856 3
1230 856 1
1307 856 1
1309 856 1
1322 856 1
1336 856 1
1381 856 1
1385 856 3
1412 856 2
1434 856 1
1487 856 1
1491 856 1
1515 856 3
1516 856 2
1517 856 7
1518 856 2
1524 856 1
1528 856 1
1539 856 3
1576 856 1
1597 856 1
1598 856 2
1618 856 1
1623 856 1
1630 856 1
1655 856 1
1657 856 1
1662 856 2
1663 856 14
1703 856 1
1724 856 1
1742 856 6
1745 856 6
1769 856 1
1796 856 1
1803 856 1
1829 856 1
1832 856 1
1838 856 1
1855 856 1
1860 856 1
1874 856 1
1893 856 3
1922 856 1
1944 856 1
1956 856 1
1992 856 1
2065 856 2
2081 856 3
2117 856 1
2121 856 1
2181 856 1
2185 856 1
2237 856 1
2323 856 1
2329 856 1
2363 856 10
2384 856 1
2432 856 1
2513 856 1
2535 856 2
2622 856 1
2628 856 1
2641 856 1
2753 856 7
2754 856 10
2777 856 1
2877 856 1
2912 856 1
2920 856 1
2998 856 1
3094 856 1
3234 856 1
3249 856 1
3279 856 1
3309 856 1
3317 856 1
3344 856 2
3362 856 1
3430 856 1
3454 856 1
3458 856 2
3479 856 1
3576 856 1
3738 856 1
3866 856 1
3875 856 1
3909 856 1
4000 856 1
4069 856 3
4085 856 4
4140 856 2
4146 856 1
4190 856 3
4239 856 1
4281 856 1
4321 856 1
4328 856 1
4358 856 1
4474 856 1
4489 856 1
4557 856 1
4589 856 1
4618 856 1
4669 856 1
4726 856 1
4898 856 1
4919 856 1
4968 856 1
5053 856 1
5083 856 1
5094 856 1
5119 856 1
5143 856 1
5163 856 1
5225 856 1
5274 856 1
5341 856 1
5477 856 1
5680 856 4
5681 856 20
5699 856 1
5728 856 1
5845 856 1
5919 856 1
5978 856 1
6082 856 1
6143 856 1
6148 856 1
6189 856 1
6269 856 4
6468 856 1
6484 856 1
6538 856 1
6571 856 1
6578 856 1
6628 856 1
6695 856 5
6722 856 1
6864 856 1
6893 856 1
6946 856 1
6961 856 1
6990 856 1
7069 856 1
7182 856 1
7281 856 1
7345 856 1
7398 856 1
7399 856 1
7421 856 2
7470 856 2
7477 856 1
7583 856 1
7710 856 1
7715 856 1
7859 856 1
8022 856 1
8166 856 1
8194 856 1
8283 856 1
8315 856 1
8495 856 1
8751 856 1
8766 856 2
8809 856 1
8856 856 1
8870 856 1
8876 856 1
8878 856 1
9059 856 1
9071 856 1
9177 856 2
9199 856 1
9265 856 2
9287 856 1
9401 856 1
9425 856 1
9430 856 1
9537 856 3
9540 856 2
9541 856 2
9570 856 1
9573 856 1
9574 856 4
9579 856 1
9608 856 1
9671 856 1
9692 856 1
9729 856 1
9847 856 2
9848 856 5
9855 856 2
9925 856 1
9956 856 1
9992 856 2
10003 856 1
10007 856 2
10019 856 5
10023 856 1
10025 856 1
10135 856 1
10140 856 14
10201 856 1
10216 856 2
10320 856 2
10324 856 1
10342 856 3
10369 856 1
10387 856 2
10390 856 2
10476 856 1
10484 856 1
10554 856 6
10594 856 1
10628 856 1
10745 856 1
10787 856 1
10847 856 2
10874 856 1
10949 856 1
10969 856 1
11033 856 5
11034 856 1
11046 856 1
11069 856 1
11100 856 1
11142 856 1
11144 856 1
11153 856 1
11182 856 1
11205 856 1
11220 856 1
11276 856 1
11291 856 3
11344 856 1
11573 856 1
11592 856 2
11597 856 3
11604 856 1
11618 856 3
11747 856 6
11760 856 5
11766 856 3
11903 856 1
11955 856 1
11977 856 1
11985 856 2
11987 856 1
12045 856 1
12080 856 1
12094 856 1
12145 856 1
12154 856 2
12184 856 1
12199 856 1
12205 856 1
12241 856 1
12244 856 1
12246 856 1
12273 856 2
12277 856 1
12340 856 5
12348 856 1
12419 856 1
12426 856 2
12427 856 5
12431 856 1
12432 856 13
12441 856 4
12524 856 1
12539 856 1
12581 856 2
12587 856 1
12608 856 1
12624 856 1
12646 856 1
12647 856 1
12650 856 8
12659 856 1
12668 856 1
12670 856 1
12671 856 1
12672 856 1
12679 856 2
12719 856 2
12759 856 1
12761 856 1
12764 856 1
12767 856 1
12772 856 1
12789 856 1
12790 856 1
12800 856 1
12813 856 1
12848 856 1
12874 856 2
12888 856 2
12923 856 1
12947 856 2
12965 856 6
12996 856 5
13009 856 2
13015 856 1
13019 856 1
13041 856 1
13054 856 1
13064 856 1
13077 856 2
13105 856 1
13106 856 32
13182 856 1
13186 856 1
13213 856 5
13241 856 2
13267 856 2
13272 856 5
13292 856 1
13302 856 1
13311 856 1
13313 856 1
13342 856 2
13355 856 2
13362 856 2
13365 856 1
13417 856 1
13418 856 1
13456 856 1
13481 856 1
13541 856 1
13602 856 1
13625 856 1
13696 856 1
13730 856 1
13789 856 1
13790 856 1
13792 856 2
13828 856 2
13846 856 1
13882 856 1
13926 856 1
13989 856 1
13991 856 1
14004 856 1
14107 856 1
14147 856 1
14187 856 8
14191 856 1
14193 856 3
14200 856 2
14268 856 2
14274 856 1
14295 856 2
14319 856 3
14320 856 3
14336 856 1
14412 856 1
14413 856 1
14414 856 1
14434 856 1
14643 856 2
14659 856 1
14770 856 1
14776 856 1
14965 856 3
15000 856 3
15004 856 1
15076 856 1
15336 856 1
15427 856 1
15590 856 1
15714 856 1
15732 856 11
15739 856 1
15750 856 2
15778 856 1
15965 856 1
16166 856 1
16228 856 1
16246 856 1
16284 856 1
16321 856 1
16331 856 1
16334 856 3
16381 856 1
16391 856 2
16400 856 1
16401 856 1
16440 856 1
16511 856 1
16629 856 1
16673 856 1
16677 856 1
8 857 1
15 857 1
28 857 2
37 857 1
39 857 1
54 857 1
72 857 1
85 857 2
150 857 1
154 857 1
164 857 2
173 857 1
185 857 1
186 857 1
199 857 2
229 857 1
232 857 1
246 857 1
275 857 2
287 857 1
321 857 1
327 857 1
340 857 1
358 857 1
390 857 2
392 857 3
395 857 1
429 857 2
431 857 41
447 857 2
475 857 7
498 857 2
537 857 1
541 857 1
550 857 1
563 857 1
589 857 1
594 857 5
633 857 1
648 857 1
649 857 1
676 857 1
761 857 2
769 857 9
777 857 1
818 857 1
830 857 1
851 857 2
857 857 3
865 857 1
878 857 2
883 857 1
898 857 1
903 857 2
908 857 1
921 857 3
986 857 3
991 857 1
1006 857 1
1080 857 1
1105 857 3
1135 857 3
1136 857 1
1147 857 3
1158 857 1
1172 857 1
1178 857 1
1182 857 2
1190 857 4
1199 857 1
1202 857 1
1210 857 17
1211 857 15
1212 857 2
1233 857 1
1243 857 2
1253 857 1
1267 857 1
1290 857 1
1322 857 2
1381 857 1
1385 857 13
1480 857 1
1495 857 1
1516 857 1
1517 857 4
1518 857 1
1528 857 1
1539 857 1
1610 857 2
1623 857 3
1643 857 4
1657 857 1
1662 857 1
1663 857 9
1674 857 1
1742 857 1
1745 857 5
1769 857 1
1776 857 1
1778 857 2
1813 857 1
1829 857 1
1830 857 1
1853 857 1
1874 857 1
1888 857 1
1893 857 7
1922 857 1
1999 857 2
2003 857 1
2024 857 1
2065 857 1
2081 857 2
2099 857 1
2121 857 1
2165 857 1
2170 857 2
2231 857 1
2233 857 1
2240 857 1
2243 857 1
2263 857 2
2329 857 1
2343 857 1
2363 857 8
2371 857 2
2453 857 1
2517 857 1
2525 857 1
2538 857 1
2542 857 1
2625 857 1
2656 857 1
2740 857 1
2753 857 6
2754 857 2
2755 857 2
2774 857 1
2777 857 1
2877 857 3
2931 857 1
2979 857 1
2988 857 1
3018 857 1
3094 857 1
3112 857 1
3164 857 1
3188 857 1
3198 857 1
3279 857 1
3317 857 3
3344 857 1
3362 857 1
3369 857 1
3430 857 1
3439 857 2
3459 857 1
3569 857 1
3577 857 1
3676 857 1
3712 857 1
3721 857 1
3837 857 1
3866 857 3
3875 857 1
3936 857 1
3957 857 1
3988 857 1
4063 857 1
4077 857 1
4129 857 1
4190 857 6
4268 857 1
4280 857 1
4293 857 1
4345 857 1
4349 857 1
4434 857 1
4474 857 1
4486 857 1
4495 857 1
4535 857 1
4610 857 1
4612 857 4
4629 857 1
4726 857 1
4740 857 1
4907 857 1
4915 857 3
4919 857 2
4968 857 2
5066 857 1
5216 857 1
5225 857 2
5243 857 1
5334 857 1
5342 857 2
5348 857 2
5575 857 1
5611 857 1
5671 857 1
5680 857 10
5681 857 13
5736 857 1
5738 857 1
5842 857 1
5850 857 1
5986 857 1
6040 857 1
6082 857 1
6269 857 4
6346 857 1
6497 857 1
6538 857 1
6638 857 1
6680 857 1
6682 857 1
6695 857 2
6812 857 1
7146 857 1
7160 857 1
7182 857 2
7190 857 1
7218 857 1
7351 857 1
7412 857 1
7529 857 1
7582 857 1
7633 857 1
7726 857 1
7727 857 1
7780 857 3
7916 857 1
7948 857 1
7983 857 1
8022 857 1
8154 857 1
8194 857 1
8247 857 2
8283 857 2
8370 857 1
8474 857 1
8497 857 1
8526 857 1
8578 857 1
8635 857 1
8714 857 1
8725 857 1
8766 857 2
8797 857 1
8862 857 1
8876 857 1
9032 857 1
9071 857 2
9161 857 1
9177 857 2
9224 857 2
9286 857 1
9287 857 1
9297 857 1
9302 857 1
9372 857 1
9404 857 1
9424 857 1
9425 857 1
9427 857 1
9476 857 1
9499 857 1
9500 857 1
9506 857 1
9533 857 1
9558 857 2
9571 857 2
9573 857 2
9574 857 2
9722 857 1
9742 857 1
9773 857 5
9779 857 4
9780 857 1
9821 857 1
9847 857 3
9848 857 1
9849 857 1
9954 857 3
9992 857 2
10019 857 1
10020 857 1
10023 857 1
10140 857 24
10342 857 1
10369 857 2
10385 857 1
10399 857 1
10428 857 1
10455 857 1
10551 857 1
10554 857 2
10625 857 1
10651 857 1
10663 857 1
10745 857 2
10784 857 1
10788 857 1
10967 857 2
10969 857 2
10970 857 1
11005 857 1
11009 857 1
11033 857 1
11039 857 1
11046 857 1
11081 857 1
11389 857 1
11592 857 1
11597 857 5
11604 857 1
11616 857 1
11669 857 1
11677 857 1
11735 857 1
11743 857 1
11747 857 7
11748 857 3
11765 857 1
11903 857 1
11955 857 2
11977 857 1
11980 857 4
11985 857 1
11987 857 1
12037 857 2
12065 857 1
12068 857 1
12080 857 1
12101 857 1
12145 857 2
12154 857 1
12184 857 6
12194 857 2
12246 857 2
12273 857 1
12290 857 1
12307 857 1
12339 857 1
12340 857 1
12401 857 1
12417 857 1
12419 857 6
12420 857 1
12421 857 1
12425 857 3
12427 857 1
12428 857 3
12430 857 2
12431 857 2
12432 857 13
12458 857 1
12551 857 2
12567 857 2
12581 857 1
12606 857 3
12608 857 1
12611 857 1
12632 857 1
12645 857 3
12647 857 1
12648 857 2
12650 857 15
12654 857 1
12668 857 1
12671 857 6
12679 857 1
12759 857 5
12764 857 1
12772 857 1
12773 857 1
12787 857 3
12788 857 1
12791 857 1
12846 857 1
12874 857 1
12888 857 2
12947 857 1
12965 857 8
12983 857 1
12996 857 2
13009 857 1
13064 857 1
13077 857 1
13080 857 1
13104 857 3
13105 857 7
13106 857 28
13149 857 1
13156 857 2
13213 857 1
13227 857 1
13242 857 1
13272 857 4
13306 857 2
13314 857 1
13355 857 6
13418 857 2
13456 857 1
13461 857 1
13481 857 1
13489 857 2
13499 857 3
13513 857 1
13533 857 1
13541 857 2
13569 857 1
13592 857 1
13602 857 1
13613 857 1
13645 857 1
13689 857 1
13789 857 8
13794 857 1
13828 857 1
13829 857 2
13868 857 1
13957 857 1
14004 857 1
14175 857 1
14187 857 7
14193 857 1
14200 857 4
14268 857 2
14295 857 6
14319 857 3
14320 857 9
14332 857 2
14336 857 2
14405 857 1
14410 857 1
14414 857 1
14490 857 2
14512 857 3
14513 857 2
14677 857 1
14703 857 1
14717 857 2
14723 857 1
14776 857 1
14927 857 1
14951 857 2
14963 857 2
14965 857 1
15000 857 1
15004 857 3
15075 857 1
15076 857 4
15113 857 1
15158 857 1
15555 857 1
15732 857 8
15733 857 2
15940 857 1
16072 857 2
16112 857 1
16165 857 1
16235 857 3
16242 857 1
16246 857 1
16282 857 2
16284 857 3
16322 857 1
16324 857 1
16332 857 4
16333 857 1
16336 857 1
16342 857 2
16400 857 1
16439 857 2
16673 857 1
16773 857 1
16775 857 1
34 858 1
37 858 3
42 858 1
94 858 1
122 858 1
164 858 2
169 858 1
173 858 1
196 858 1
200 858 2
206 858 2
211 858 1
212 858 1
237 858 1
287 858 1
340 858 4
390 858 1
428 858 4
431 858 44
447 858 1
475 858 10
502 858 1
564 858 1
583 858 1
594 858 3
633 858 1
665 858 1
675 858 1
699 858 1
760 858 1
761 858 1
769 858 20
779 858 1
838 858 1
883 858 2
892 858 1
893 858 1
898 858 1
903 858 1
921 858 4
981 858 2
1049 858 1
1061 858 1
1064 858 1
1067 858 1
1082 858 1
1130 858 1
1135 858 1
1172 858 1
1182 858 3
1194 858 3
1202 858 1
1210 858 15
1211 858 16
1212 858 4
1230 858 1
1243 858 1
1247 858 1
1256 858 1
1290 858 1
1307 858 1
1311 858 1
1350 858 1
1370 858 1
1385 858 2
1418 858 1
1487 858 1
1515 858 2
1516 858 1
1517 858 5
1518 858 4
1549 858 1
1608 858 1
1610 858 2
1611 858 2
1614 858 2
1625 858 1
1630 858 1
1659 858 1
1662 858 3
1663 858 13
1670 858 1
1721 858 2
1722 858 2
1742 858 1
1745 858 18
1776 858 1
1855 858 1
1888 858 1
1893 858 1
1999 858 3
2005 858 1
2081 858 1
2117 858 2
2150 858 1
2212 858 1
2231 858 1
2289 858 1
2363 858 5
2415 858 1
2516 858 1
2535 858 1
2539 858 1
2609 858 1
2753 858 9
2754 858 2
2774 858 2
2800 858 1
3084 858 1
3112 858 1
3127 858 1
3138 858 3
3234 858 1
3279 858 3
3309 858 1
3330 858 1
3344 858 1
3362 858 1
3454 858 1
3455 858 2
3477 858 1
3493 858 1
3676 858 2
3714 858 1
3752 858 1
3790 858 1
3791 858 2
3827 858 1
3853 858 1
3865 858 1
3875 858 2
4069 858 1
4085 858 1
4093 858 1
4146 858 1
4154 858 1
4156 858 1
4190 858 1
4280 858 1
4340 858 1
4349 858 2
4403 858 1
4445 858 1
4563 858 1
4612 858 5
4651 858 1
4662 858 1
4669 858 1
4696 858 1
4715 858 1
4740 858 1
4875 858 2
4880 858 1
4898 858 2
4946 858 2
4976 858 1
5052 858 1
5223 858 1
5225 858 1
5274 858 1
5359 858 3
5375 858 1
5381 858 1
5477 858 1
5526 858 2
5640 858 1
5676 858 1
5680 858 4
5681 858 21
5728 858 1
5845 858 1
5850 858 1
5888 858 3
6045 858 1
6082 858 3
6143 858 1
6191 858 1
6251 858 1
6269 858 2
6348 858 1
6369 858 1
6456 858 1
6497 858 1
6514 858 1
6518 858 1
6549 858 1
6567 858 1
6680 858 4
6695 858 2
6713 858 1
6812 858 1
6897 858 1
6954 858 1
6996 858 2
6998 858 1
7192 858 3
7205 858 1
7230 858 1
7247 858 1
7303 858 1
7530 858 2
7575 858 1
7583 858 2
7604 858 1
7626 858 1
7658 858 1
7780 858 3
7896 858 1
8036 858 1
8194 858 1
8290 858 2
8347 858 1
8589 858 1
8766 858 1
8769 858 1
8866 858 1
8978 858 1
9287 858 1
9289 858 1
9365 858 1
9424 858 1
9425 858 3
9482 858 1
9504 858 1
9510 858 1
9516 858 1
9573 858 1
9574 858 1
9579 858 1
9637 858 1
9688 858 1
9692 858 1
9730 858 1
9773 858 1
9847 858 4
10019 858 7
10095 858 1
10135 858 1
10140 858 6
10177 858 1
10245 858 1
10320 858 3
10342 858 2
10388 858 3
10399 858 1
10419 858 1
10494 858 1
10554 858 5
10651 858 2
10745 858 5
10847 858 1
10873 858 2
10947 858 1
10949 858 1
10969 858 1
10970 858 1
11033 858 1
11129 858 1
11144 858 1
11221 858 1
11291 858 1
11573 858 1
11597 858 3
11604 858 4
11618 858 1
11621 858 1
11704 858 1
11744 858 2
11747 858 10
11748 858 4
11749 858 1
11760 858 6
11903 858 1
11945 858 2
11960 858 1
11985 858 1
11987 858 1
12154 858 1
12184 858 6
12199 858 1
12205 858 1
12236 858 2
12240 858 1
12246 858 1
12339 858 1
12340 858 2
12348 858 1
12397 858 1
12410 858 1
12416 858 1
12417 858 1
12419 858 1
12421 858 1
12422 858 1
12425 858 2
12426 858 2
12427 858 1
12430 858 1
12431 858 4
12432 858 16
12433 858 1
12435 858 1
12441 858 4
12542 858 2
12551 858 3
12567 858 1
12581 858 1
12645 858 3
12646 858 4
12648 858 3
12650 858 19
12668 858 1
12671 858 2
12715 858 1
12757 858 1
12789 858 1
12848 858 1
12888 858 8
12892 858 1
12893 858 1
12965 858 10
12975 858 1
12980 858 1
12991 858 1
12996 858 2
13064 858 1
13080 858 1
13100 858 1
13105 858 2
13106 858 32
13202 858 1
13213 858 4
13272 858 4
13302 858 1
13310 858 7
13313 858 1
13355 858 6
13362 858 1
13375 858 1
13386 858 1
13395 858 1
13397 858 1
13433 858 1
13447 858 1
13463 858 1
13489 858 2
13508 858 1
13511 858 1
13513 858 1
13533 858 1
13541 858 1
13598 858 1
13641 858 1
13645 858 1
13789 858 1
13810 858 1
13814 858 1
13829 858 2
13868 858 1
13898 858 5
13991 858 2
14004 858 2
14033 858 1
14044 858 1
14107 858 3
14147 858 1
14187 858 6
14193 858 3
14197 858 1
14306 858 1
14319 858 6
14320 858 3
14336 858 1
14356 858 1
14479 858 3
14512 858 5
14514 858 1
14717 858 1
14792 858 1
14963 858 3
14965 858 8
14999 858 1
15004 858 1
15076 858 1
15324 858 1
15714 858 1
15732 858 7
15762 858 1
16103 858 1
16242 858 3
16284 858 1
16322 858 1
16323 858 1
16324 858 1
16337 858 1
16342 858 2
16375 858 1
16381 858 2
16390 858 1
16439 858 1
16440 858 3
16478 858 1
16629 858 1
16653 858 1
37 859 3
82 859 2
85 859 1
96 859 1
150 859 1
164 859 2
179 859 1
186 859 1
213 859 1
229 859 1
258 859 1
275 859 1
325 859 1
340 859 1
390 859 1
394 859 2
428 859 2
429 859 2
431 859 40
475 859 6
507 859 1
537 859 1
542 859 1
563 859 1
564 859 1
594 859 3
621 859 2
633 859 1
729 859 1
733 859 1
746 859 1
761 859 3
769 859 21
830 859 1
838 859 1
841 859 1
857 859 1
898 859 2
917 859 1
1002 859 1
1006 859 1
1036 859 2
1105 859 1
1124 859 2
1137 859 1
1168 859 1
1178 859 1
1182 859 3
1210 859 24
1211 859 33
1212 859 8
1241 859 1
1247 859 1
1256 859 1
1290 859 1
1303 859 3
1307 859 1
1322 859 2
1324 859 1
1326 859 1
1352 859 1
1385 859 1
1395 859 1
1515 859 1
1516 859 4
1517 859 7
1518 859 3
1521 859 1
1523 859 3
1524 859 1
1528 859 1
1564 859 1
1617 859 1
1630 859 1
1648 859 1
1662 859 3
1663 859 7
1681 859 1
1687 859 1
1689 859 1
1737 859 2
1742 859 1
1745 859 11
1803 859 1
1810 859 1
1816 859 1
1866 859 4
1887 859 1
1895 859 2
1944 859 1
2041 859 1
2065 859 1
2081 859 2
2085 859 1
2121 859 1
2298 859 1
2363 859 8
2373 859 1
2453 859 1
2481 859 1
2517 859 1
2520 859 1
2625 859 1
2628 859 2
2719 859 1
2750 859 1
2753 859 5
2754 859 6
2766 859 1
2920 859 1
2998 859 1
3077 859 1
3126 859 1
3139 859 1
3150 859 1
3184 859 1
3233 859 1
3256 859 2
3344 859 1
3362 859 1
3455 859 1
3600 859 1
3612 859 1
3714 859 2
3789 859 1
3909 859 2
3936 859 1
3957 859 1
4026 859 1
4077 859 1
4085 859 1
4086 859 1
4154 859 1
4190 859 4
4280 859 2
4321 859 1
4338 859 1
4349 859 2
4563 859 2
4612 859 2
4717 859 1
4726 859 1
4898 859 1
4941 859 1
4947 859 1
4962 859 1
4995 859 1
5048 859 1
5050 859 1
5051 859 1
5053 859 3
5141 859 1
5274 859 1
5346 859 1
5418 859 1
5538 859 1
5680 859 5
5681 859 25
5842 859 3
5845 859 1
5934 859 1
6044 859 1
6177 859 1
6251 859 1
6311 859 1
6372 859 1
6499 859 1
6628 859 1
6720 859 1
6790 859 2
6864 859 2
6961 859 1
7047 859 1
7146 859 1
7203 859 1
7218 859 1
7243 859 1
7399 859 1
7422 859 1
7527 859 1
7558 859 1
7583 859 1
7658 859 1
7679 859 1
7780 859 1
7857 859 1
7983 859 1
7994 859 1
8064 859 1
8259 859 1
8377 859 2
8578 859 1
8851 859 1
8951 859 1
9032 859 1
9177 859 1
9280 859 1
9424 859 1
9461 859 1
9514 859 2
9555 859 1
9570 859 1
9573 859 2
9637 859 1
9729 859 2
9730 859 1
9773 859 4
9815 859 1
9847 859 4
9848 859 1
9855 859 1
9927 859 1
10003 859 2
10019 859 1
10135 859 2
10140 859 6
10320 859 2
10342 859 3
10353 859 2
10369 859 1
10390 859 3
10428 859 2
10434 859 2
10554 859 1
10584 859 1
10590 859 1
10651 859 1
10663 859 1
10668 859 1
10809 859 1
10949 859 1
11033 859 2
11069 859 2
11082 859 1
11153 859 1
11182 859 1
11213 859 1
11220 859 1
11344 859 2
11573 859 2
11592 859 1
11604 859 3
11611 859 1
11704 859 2
11744 859 3
11747 859 12
11748 859 2
11760 859 2
11868 859 1
11945 859 1
11977 859 1
11980 859 4
11987 859 2
12111 859 1
12114 859 1
12154 859 1
12184 859 9
12185 859 2
12194 859 1
12246 859 1
12409 859 1
12419 859 1
12421 859 1
12425 859 4
12427 859 2
12428 859 1
12430 859 1
12431 859 2
12432 859 18
12433 859 1
12434 859 1
12435 859 1
12441 859 1
12458 859 1
12590 859 1
12624 859 1
12645 859 2
12646 859 2
12647 859 1
12650 859 18
12663 859 1
12680 859 1
12684 859 1
12757 859 1
12759 859 2
12772 859 3
12791 859 1
12800 859 1
12854 859 1
12874 859 1
12888 859 6
12892 859 1
12896 859 1
12940 859 1
12947 859 1
12965 859 12
12996 859 5
13019 859 2
13064 859 1
13070 859 1
13076 859 1
13104 859 2
13105 859 2
13106 859 39
13133 859 1
13136 859 1
13138 859 1
13139 859 1
13149 859 1
13187 859 2
13213 859 2
13267 859 1
13272 859 2
13302 859 1
13306 859 2
13310 859 2
13311 859 1
13342 859 2
13355 859 5
13375 859 1
13481 859 1
13489 859 2
13499 859 1
13513 859 1
13529 859 1
13602 859 1
13645 859 1
13789 859 2
13792 859 2
13829 859 1
13959 859 1
13991 859 1
14004 859 1
14034 859 2
14154 859 1
14187 859 4
14189 859 1
14193 859 3
14295 859 4
14319 859 3
14320 859 11
14332 859 1
14413 859 1
14479 859 2
14490 859 2
14512 859 1
14629 859 1
14963 859 2
14965 859 5
15113 859 1
15322 859 1
15342 859 1
15356 859 3
15443 859 1
15446 859 1
15454 859 2
15732 859 18
15742 859 1
15762 859 1
15837 859 1
16072 859 1
16200 859 1
16228 859 1
16235 859 3
16322 859 1
16323 859 1
16325 859 1
16342 859 1
16375 859 1
16629 859 1
5 860 1
37 860 1
42 860 1
72 860 1
80 860 1
85 860 1
102 860 1
122 860 1
155 860 1
168 860 1
189 860 1
199 860 3
224 860 1
227 860 1
258 860 1
275 860 2
321 860 1
340 860 1
395 860 1
428 860 2
429 860 1
431 860 34
447 860 1
461 860 1
475 860 5
502 860 1
519 860 1
537 860 1
542 860 1
545 860 1
563 860 1
571 860 1
591 860 1
594 860 1
623 860 1
632 860 1
637 860 1
649 860 1
663 860 1
733 860 1
735 860 1
761 860 4
769 860 9
830 860 1
832 860 1
838 860 2
842 860 1
857 860 1
873 860 2
878 860 3
883 860 1
893 860 1
921 860 4
1006 860 1
1009 860 1
1020 860 1
1049 860 1
1115 860 1
1136 860 1
1158 860 1
1182 860 2
1202 860 1
1208 860 1
1210 860 21
1211 860 22
1212 860 1
1256 860 1
1303 860 2
1308 860 1
1326 860 1
1367 860 1
1437 860 1
1463 860 1
1515 860 2
1516 860 3
1517 860 6
1518 860 1
1521 860 1
1523 860 1
1539 860 2
1546 860 1
1610 860 1
1611 860 1
1616 860 1
1648 860 1
1655 860 1
1662 860 1
1663 860 15
1669 860 1
1681 860 1
1690 860 2
1731 860 1
1742 860 2
1745 860 3
1749 860 1
1754 860 2
1783 860 1
1850 860 1
1866 860 1
1868 860 1
1874 860 1
1914 860 1
2117 860 1
2121 860 1
2247 860 1
2282 860 1
2329 860 1
2363 860 13
2397 860 1
2437 860 1
2740 860 1
2754 860 2
2771 860 1
2788 860 1
2800 860 1
2931 860 1
2978 860 1
3112 860 1
3164 860 1
3234 860 1
3344 860 2
3362 860 1
3413 860 1
3454 860 1
3473 860 1
3572 860 1
3577 860 1
3600 860 1
3604 860 1
3676 860 2
3716 860 1
3811 860 1
3824 860 1
3843 860 1
3941 860 1
3942 860 1
4063 860 1
4066 860 1
4085 860 3
4095 860 2
4140 860 1
4147 860 1
4190 860 2
4199 860 1
4268 860 1
4281 860 1
4409 860 2
4445 860 1
4557 860 1
4610 860 1
4612 860 8
4655 860 1
4779 860 1
4976 860 1
5051 860 4
5072 860 2
5225 860 2
5230 860 1
5274 860 2
5338 860 1
5342 860 1
5483 860 1
5680 860 7
5681 860 9
5817 860 1
5850 860 1
5888 860 1
5916 860 1
6090 860 1
6146 860 1
6210 860 1
6251 860 1
6269 860 1
6499 860 2
6600 860 1
6680 860 3
6695 860 5
6715 860 1
6790 860 2
6893 860 2
6907 860 1
6935 860 1
7003 860 1
7024 860 1
7047 860 1
7048 860 1
7112 860 1
7160 860 1
7182 860 2
7300 860 1
7399 860 1
7412 860 1
7422 860 1
7624 860 1
7766 860 1
7780 860 1
7916 860 1
8022 860 1
8036 860 1
8377 860 1
8613 860 1
8766 860 2
8960 860 1
9012 860 1
9092 860 1
9136 860 2
9287 860 3
9372 860 1
9424 860 1
9476 860 2
9477 860 1
9510 860 1
9518 860 1
9537 860 4
9540 860 1
9733 860 1
9773 860 4
9779 860 1
9847 860 4
9849 860 3
9914 860 1
9954 860 1
9979 860 1
10019 860 1
10089 860 1
10140 860 30
10210 860 1
10320 860 1
10342 860 2
10369 860 1
10554 860 3
10590 860 1
10594 860 1
10637 860 3
10651 860 1
10677 860 1
10745 860 4
10847 860 2
10969 860 1
11005 860 1
11033 860 1
11039 860 1
11068 860 3
11082 860 1
11112 860 1
11126 860 1
11188 860 2
11199 860 1
11213 860 1
11220 860 2
11276 860 1
11344 860 1
11573 860 1
11592 860 1
11597 860 1
11618 860 1
11669 860 1
11704 860 1
11735 860 1
11743 860 1
11747 860 14
11760 860 1
11955 860 1
11977 860 1
11979 860 1
11980 860 1
12012 860 1
12057 860 1
12080 860 2
12142 860 1
12178 860 1
12184 860 5
12185 860 1
12205 860 1
12241 860 1
12246 860 1
12340 860 2
12348 860 1
12411 860 1
12416 860 1
12417 860 2
12419 860 2
12420 860 1
12423 860 1
12425 860 3
12426 860 1
12427 860 2
12431 860 1
12432 860 13
12434 860 1
12435 860 1
12497 860 1
12524 860 1
12551 860 4
12567 860 1
12581 860 3
12582 860 2
12593 860 1
12603 860 2
12605 860 2
12608 860 1
12616 860 1
12624 860 1
12645 860 2
12646 860 1
12648 860 1
12650 860 19
12663 860 1
12686 860 1
12757 860 1
12759 860 1
12772 860 1
12787 860 1
12790 860 2
12799 860 1
12874 860 1
12888 860 5
12892 860 1
12897 860 1
12923 860 1
12965 860 12
12975 860 1
12996 860 4
13019 860 1
13064 860 1
13105 860 3
13106 860 32
13138 860 1
13149 860 2
13209 860 1
13213 860 3
13227 860 1
13241 860 2
13267 860 1
13272 860 1
13306 860 1
13311 860 2
13315 860 1
13342 860 2
13355 860 2
13361 860 1
13365 860 1
13372 860 1
13400 860 1
13418 860 2
13432 860 1
13464 860 1
13481 860 2
13489 860 3
13533 860 1
13587 860 1
13598 860 1
13602 860 2
13625 860 1
13645 860 1
13701 860 1
13789 860 2
13792 860 2
13809 860 1
13882 860 1
13898 860 3
14004 860 1
14030 860 1
14033 860 1
14069 860 1
14187 860 6
14295 860 4
14319 860 3
14320 860 7
14413 860 1
14479 860 3
14490 860 1
14512 860 1
14529 860 1
14627 860 1
14696 860 1
14710 860 1
14723 860 1
14744 860 1
14776 860 1
14951 860 1
14963 860 1
14965 860 1
15000 860 2
15001 860 1
15004 860 1
15033 860 1
15053 860 2
15075 860 1
15076 860 2
15113 860 1
15232 860 1
15289 860 1
15342 860 2
15356 860 1
15399 860 1
15454 860 1
15537 860 1
15541 860 1
15661 860 1
15732 860 4
16072 860 1
16100 860 1
16219 860 1
16221 860 1
16235 860 4
16264 860 1
16323 860 1
16375 860 1
16381 860 1
16400 860 2
16401 860 2
16439 860 1
16446 860 1
16629 860 1
16653 860 1
39 861 1
43 861 1
119 861 1
153 861 1
173 861 4
189 861 1
209 861 2
275 861 2
289 861 1
327 861 2
389 861 1
390 861 3
392 861 3
394 861 1
395 861 1
428 861 3
429 861 7
431 861 77
475 861 20
541 861 2
589 861 1
602 861 1
621 861 3
675 861 1
676 861 1
742 861 1
769 861 35
777 861 3
824 861 1
854 861 1
873 861 1
898 861 1
901 861 1
921 861 4
930 861 2
951 861 1
978 861 1
981 861 1
991 861 1
1009 861 5
1049 861 2
1062 861 3
1063 861 1
1069 861 1
1082 861 1
1094 861 1
1105 861 1
1147 861 1
1158 861 2
1182 861 17
1210 861 63
1211 861 116
1212 861 10
1303 861 1
1306 861 1
1324 861 1
1363 861 1
1367 861 1
1412 861 1
1447 861 1
1466 861 1
1516 861 6
1517 861 4
1518 861 8
1537 861 1
1539 861 1
1654 861 1
1655 861 1
1657 861 1
1660 861 2
1662 861 1
1663 861 1
1674 861 1
1702 861 1
1745 861 17
1758 861 1
1783 861 2
1874 861 2
1886 861 1
1925 861 1
1955 861 1
1999 861 1
2117 861 1
2227 861 1
2323 861 1
2330 861 1
2422 861 1
2424 861 1
2475 861 1
2514 861 1
2546 861 1
2564 861 2
2671 861 1
2753 861 10
2754 861 16
2755 861 1
2923 861 2
2998 861 1
3198 861 1
3279 861 1
3362 861 1
3418 861 2
3439 861 1
3455 861 3
3591 861 1
3643 861 1
3807 861 1
3853 861 2
3854 861 1
3866 861 1
3957 861 1
4095 861 2
4148 861 1
4190 861 1
4338 861 1
4365 861 1
4432 861 1
4563 861 1
4573 861 1
4612 861 1
4778 861 1
4876 861 1
4898 861 1
4907 861 1
4919 861 2
4940 861 1
5042 861 1
5050 861 2
5053 861 1
5073 861 1
5201 861 1
5229 861 1
5285 861 1
5287 861 1
5359 861 1
5381 861 2
5519 861 1
5526 861 2
5617 861 1
5671 861 2
5680 861 20
5681 861 43
5682 861 1
5728 861 2
5732 861 1
5845 861 2
5888 861 1
5934 861 1
5941 861 2
6077 861 2
6082 861 3
6109 861 1
6177 861 1
6216 861 1
6269 861 3
6348 861 1
6632 861 1
6682 861 1
6961 861 2
6965 861 1
7003 861 2
7082 861 1
7203 861 1
7345 861 3
7398 861 1
7418 861 1
7441 861 1
7559 861 1
7572 861 1
7582 861 3
7766 861 2
7780 861 2
7994 861 1
8036 861 1
8133 861 1
8139 861 1
8231 861 1
8259 861 2
8282 861 1
8350 861 1
8433 861 1
8766 861 1
8773 861 1
9113 861 1
9147 861 2
9265 861 2
9287 861 1
9288 861 2
9372 861 3
9401 861 1
9404 861 2
9425 861 1
9430 861 1
9457 861 2
9504 861 1
9518 861 1
9542 861 3
9573 861 6
9574 861 1
9729 861 2
9733 861 2
9787 861 1
9869 861 1
10003 861 3
10019 861 12
10080 861 1
10140 861 41
10320 861 1
10342 861 2
10369 861 1
10388 861 2
10428 861 2
10554 861 1
10555 861 2
10586 861 1
10637 861 3
10651 861 2
10663 861 2
10745 861 6
10813 861 1
10873 861 1
10894 861 1
10969 861 1
11069 861 2
11342 861 1
11344 861 1
11430 861 1
11573 861 3
11592 861 4
11593 861 1
11604 861 3
11608 861 2
11638 861 2
11677 861 1
11704 861 1
11728 861 1
11747 861 16
11748 861 4
11765 861 2
11980 861 1
12076 861 1
12080 861 1
12111 861 2
12178 861 1
12184 861 15
12185 861 1
12191 861 2
12199 861 1
12340 861 1
12416 861 1
12419 861 3
12420 861 3
12422 861 4
12423 861 2
12425 861 3
12426 861 4
12427 861 6
12428 861 2
12430 861 3
12431 861 7
12432 861 51
12435 861 1
12458 861 1
12551 861 1
12567 861 1
12588 861 1
12645 861 6
12646 861 2
12647 861 1
12648 861 2
12650 861 52
12671 861 2
12722 861 1
12786 861 1
12787 861 2
12788 861 1
12789 861 1
12791 861 2
12874 861 2
12888 861 3
12892 861 2
12894 861 1
12897 861 1
12947 861 5
12965 861 30
12991 861 1
13015 861 1
13070 861 1
13104 861 1
13106 861 135
13134 861 1
13149 861 2
13156 861 1
13187 861 1
13213 861 2
13262 861 1
13272 861 10
13306 861 1
13310 861 3
13342 861 1
13355 861 22
13361 861 1
13375 861 1
13447 861 1
13468 861 1
13481 861 1
13489 861 12
13512 861 2
13513 861 4
13544 861 1
13587 861 2
13593 861 1
13641 861 2
13697 861 1
13811 861 1
13829 861 1
13833 861 1
13898 861 2
13991 861 1
14004 861 2
14044 861 1
14107 861 2
14187 861 7
14191 861 1
14193 861 3
14200 861 1
14319 861 15
14320 861 25
14413 861 2
14479 861 5
14490 861 1
14963 861 1
14965 861 4
15000 861 1
15075 861 1
15324 861 1
15446 861 1
15732 861 39
15837 861 2
15965 861 1
16167 861 1
16223 861 1
16239 861 1
16284 861 6
16325 861 1
16332 861 1
16333 861 1
16336 861 1
16375 861 2
16400 861 3
16591 861 1
28 862 1
37 862 1
38 862 1
39 862 1
66 862 1
82 862 1
94 862 1
122 862 1
125 862 2
164 862 3
173 862 1
186 862 1
200 862 1
209 862 1
211 862 1
237 862 1
243 862 1
256 862 1
286 862 1
287 862 1
290 862 1
321 862 1
325 862 1
389 862 2
390 862 1
428 862 2
429 862 2
431 862 69
447 862 1
453 862 2
461 862 1
472 862 1
475 862 15
497 862 2
502 862 2
512 862 1
519 862 1
563 862 1
564 862 2
591 862 1
594 862 4
596 862 1
602 862 1
613 862 1
621 862 1
638 862 1
645 862 1
649 862 1
675 862 1
676 862 2
720 862 1
761 862 3
769 862 29
777 862 1
788 862 3
818 862 1
826 862 1
830 862 2
838 862 1
857 862 5
865 862 4
884 862 1
893 862 1
916 862 1
921 862 5
934 862 1
939 862 1
942 862 1
951 862 1
981 862 1
994 862 1
1006 862 1
1009 862 1
1020 862 2
1036 862 1
1064 862 1
1078 862 1
1082 862 2
1115 862 4
1124 862 2
1129 862 1
1135 862 1
1136 862 1
1141 862 1
1158 862 1
1169 862 2
1172 862 1
1182 862 7
1190 862 1
1200 862 1
1210 862 32
1211 862 52
1212 862 10
1234 862 1
1243 862 2
1247 862 2
1290 862 2
1293 862 1
1303 862 1
1308 862 1
1326 862 1
1330 862 1
1363 862 1
1367 862 1
1385 862 2
1416 862 2
1447 862 1
1495 862 1
1516 862 5
1517 862 15
1518 862 10
1521 862 1
1523 862 1
1539 862 5
1541 862 1
1546 862 1
1610 862 2
1611 862 3
1614 862 1
1622 862 1
1630 862 1
1631 862 1
1648 862 1
1662 862 10
1663 862 9
1674 862 1
1690 862 2
1714 862 1
1737 862 1
1741 862 1
1742 862 2
1745 862 19
1783 862 1
1828 862 1
1855 862 6
1888 862 1
1893 862 1
1999 862 3
2005 862 1
2054 862 1
2081 862 1
2103 862 1
2117 862 1
2120 862 1
2123 862 1
2146 862 1
2222 862 1
2243 862 1
2263 862 1
2271 862 1
2320 862 2
2323 862 1
2363 862 10
2410 862 1
2517 862 2
2519 862 1
2520 862 1
2553 862 1
2610 862 1
2622 862 2
2656 862 1
2665 862 1
2703 862 1
2753 862 14
2754 862 12
2805 862 1
2823 862 1
2931 862 1
2947 862 1
2986 862 1
3018 862 1
3073 862 1
3094 862 2
3106 862 2
3112 862 1
3126 862 1
3238 862 1
3247 862 1
3309 862 1
3327 862 1
3343 862 1
3344 862 3
3362 862 1
3372 862 1
3390 862 1
3454 862 1
3455 862 1
3559 862 1
3612 862 1
3655 862 1
3670 862 1
3676 862 1
3693 862 1
3726 862 1
3865 862 1
3866 862 1
3942 862 1
4002 862 1
4085 862 1
4095 862 2
4111 862 1
4143 862 1
4146 862 1
4147 862 1
4156 862 1
4190 862 7
4280 862 1
4289 862 1
4301 862 1
4362 862 1
4386 862 1
4432 862 1
4434 862 1
4450 862 1
4474 862 1
4529 862 1
4535 862 2
4557 862 2
4563 862 1
4611 862 1
4612 862 2
4613 862 1
4740 862 1
4779 862 1
4875 862 1
4898 862 1
4907 862 1
4915 862 1
4919 862 1
4940 862 3
4968 862 2
4976 862 1
4995 862 1
5050 862 1
5051 862 3
5053 862 3
5059 862 1
5083 862 2
5143 862 2
5198 862 1
5200 862 1
5216 862 1
5229 862 1
5243 862 1
5256 862 1
5293 862 1
5327 862 1
5381 862 1
5523 862 1
5574 862 1
5635 862 1
5671 862 1
5680 862 10
5681 862 25
5682 862 1
5728 862 1
5739 862 1
5815 862 1
5842 862 1
5845 862 1
5916 862 1
5934 862 1
5969 862 2
6014 862 1
6082 862 5
6090 862 5
6148 862 1
6152 862 1
6216 862 1
6251 862 2
6269 862 5
6273 862 1
6355 862 1
6403 862 1
6428 862 1
6482 862 1
6497 862 1
6516 862 1
6567 862 5
6571 862 1
6627 862 1
6695 862 3
6748 862 1
6812 862 1
6857 862 1
6909 862 1
6935 862 1
6961 862 2
6965 862 2
6982 862 1
7050 862 1
7068 862 1
7069 862 1
7119 862 1
7146 862 1
7161 862 1
7214 862 1
7218 862 1
7303 862 1
7398 862 1
7412 862 1
7421 862 2
7567 862 1
7582 862 3
7615 862 1
7711 862 1
7727 862 1
7731 862 1
7906 862 1
8030 862 2
8036 862 1
8076 862 1
8116 862 1
8194 862 1
8231 862 1
8259 862 3
8349 862 2
8377 862 1
8756 862 1
8808 862 1
8849 862 1
8876 862 1
9049 862 2
9053 862 1
9070 862 1
9095 862 1
9265 862 1
9287 862 2
9288 862 4
9289 862 1
9297 862 1
9336 862 2
9401 862 1
9404 862 1
9425 862 1
9430 862 1
9467 862 1
9477 862 2
9508 862 1
9514 862 2
9516 862 1
9526 862 1
9537 862 2
9538 862 1
9570 862 1
9573 862 4
9574 862 5
9579 862 2
9609 862 1
9637 862 2
9692 862 2
9703 862 1
9709 862 1
9719 862 1
9730 862 1
9773 862 9
9847 862 6
9848 862 5
9855 862 2
9874 862 1
9943 862 1
9946 862 1
10003 862 1
10007 862 2
10019 862 11
10023 862 1
10036 862 1
10094 862 2
10095 862 1
10135 862 1
10140 862 53
10342 862 2
10428 862 1
10434 862 1
10458 862 3
10494 862 1
10551 862 1
10554 862 3
10584 862 1
10590 862 1
10602 862 2
10625 862 1
10651 862 1
10663 862 1
10668 862 1
10745 862 2
10784 862 1
10823 862 1
10912 862 1
10935 862 1
10947 862 1
10956 862 1
10969 862 1
11006 862 1
11068 862 1
11069 862 2
11111 862 1
11156 862 1
11172 862 1
11182 862 2
11220 862 2
11276 862 1
11291 862 1
11342 862 1
11389 862 1
11573 862 5
11593 862 1
11597 862 2
11604 862 3
11618 862 2
11677 862 1
11728 862 1
11735 862 1
11736 862 1
11747 862 22
11748 862 3
11760 862 2
11766 862 1
11945 862 3
11987 862 2
12005 862 1
12012 862 1
12014 862 3
12037 862 1
12055 862 1
12068 862 1
12080 862 1
12110 862 1
12119 862 1
12161 862 1
12165 862 1
12178 862 1
12184 862 8
12185 862 3
12194 862 1
12199 862 3
12246 862 1
12273 862 1
12277 862 2
12288 862 1
12302 862 1
12340 862 3
12351 862 1
12401 862 1
12410 862 1
12415 862 2
12418 862 3
12419 862 2
12420 862 2
12422 862 1
12423 862 1
12424 862 1
12425 862 5
12426 862 2
12427 862 3
12428 862 1
12430 862 1
12431 862 5
12432 862 27
12434 862 3
12441 862 5
12458 862 1
12539 862 3
12550 862 1
12551 862 4
12553 862 1
12603 862 1
12606 862 3
12616 862 1
12629 862 1
12645 862 3
12648 862 2
12650 862 22
12659 862 1
12666 862 2
12671 862 8
12679 862 1
12715 862 1
12757 862 2
12759 862 2
12763 862 1
12764 862 1
12791 862 1
12799 862 1
12800 862 1
12854 862 1
12874 862 2
12888 862 11
12892 862 2
12893 862 1
12907 862 1
12914 862 1
12919 862 1
12940 862 2
12947 862 4
12965 862 14
12983 862 1
12996 862 5
13000 862 1
13002 862 4
13008 862 1
13018 862 1
13019 862 2
13060 862 1
13064 862 5
13070 862 2
13104 862 1
13105 862 5
13106 862 48
13138 862 1
13149 862 2
13213 862 3
13225 862 1
13242 862 1
13262 862 1
13267 862 2
13272 862 2
13302 862 2
13310 862 3
13313 862 2
13332 862 1
13342 862 1
13355 862 10
13362 862 1
13365 862 1
13397 862 3
13418 862 2
13432 862 1
13433 862 1
13435 862 1
13447 862 1
13481 862 3
13489 862 4
13513 862 3
13541 862 1
13566 862 1
13593 862 3
13625 862 1
13657 862 2
13697 862 1
13701 862 1
13789 862 6
13790 862 1
13794 862 1
13814 862 1
13828 862 2
13882 862 2
13989 862 1
14002 862 1
14004 862 3
14034 862 1
14147 862 3
14187 862 16
14191 862 1
14193 862 1
14200 862 3
14295 862 5
14319 862 4
14320 862 3
14332 862 1
14413 862 1
14414 862 1
14434 862 3
14479 862 2
14512 862 2
14513 862 1
14620 862 1
14717 862 1
14723 862 1
14744 862 1
14776 862 1
14787 862 2
14963 862 2
14964 862 1
14965 862 4
15000 862 2
15001 862 1
15004 862 2
15076 862 2
15191 862 1
15205 862 1
15232 862 1
15254 862 1
15322 862 1
15336 862 2
15342 862 4
15399 862 1
15427 862 1
15446 862 2
15454 862 2
15537 862 1
15590 862 1
15732 862 14
15747 862 1
15760 862 3
15837 862 1
16068 862 1
16072 862 1
16098 862 3
16103 862 1
16107 862 1
16112 862 1
16166 862 1
16167 862 1
16220 862 1
16228 862 1
16235 862 2
16242 862 1
16246 862 2
16284 862 1
16322 862 2
16324 862 1
16338 862 1
16375 862 2
16390 862 2
16401 862 2
16439 862 1
16578 862 1
28 863 1
37 863 2
38 863 1
85 863 1
100 863 1
131 863 1
133 863 1
153 863 1
164 863 1
173 863 1
196 863 1
199 863 1
209 863 1
233 863 1
258 863 2
286 863 1
287 863 6
321 863 1
327 863 1
349 863 1
352 863 1
428 863 4
429 863 4
431 863 43
475 863 7
497 863 1
516 863 1
525 863 1
537 863 1
563 863 2
594 863 1
621 863 1
633 863 1
649 863 1
675 863 1
761 863 3
769 863 30
788 863 2
803 863 2
838 863 2
857 863 1
873 863 1
883 863 1
902 863 1
921 863 5
941 863 3
991 863 1
1006 863 1
1020 863 1
1134 863 1
1138 863 1
1168 863 1
1182 863 4
1210 863 32
1211 863 33
1212 863 6
1243 863 1
1268 863 1
1290 863 2
1303 863 1
1307 863 1
1359 863 1
1385 863 3
1416 863 1
1440 863 1
1448 863 1
1462 863 1
1487 863 1
1515 863 1
1516 863 2
1517 863 12
1518 863 4
1528 863 1
1539 863 4
1566 863 1
1571 863 1
1610 863 1
1611 863 3
1616 863 1
1621 863 1
1643 863 2
1662 863 2
1663 863 8
1670 863 1
1681 863 1
1690 863 1
1710 863 1
1721 863 1
1742 863 2
1745 863 7
1807 863 2
1849 863 1
1855 863 1
1866 863 4
1874 863 1
1886 863 1
1893 863 3
1922 863 2
1925 863 1
1944 863 4
1999 863 1
2053 863 1
2065 863 2
2074 863 2
2079 863 1
2081 863 3
2220 863 2
2263 863 2
2298 863 1
2300 863 1
2363 863 13
2373 863 1
2387 863 2
2391 863 1
2432 863 1
2456 863 1
2481 863 2
2482 863 1
2494 863 1
2523 863 3
2535 863 1
2551 863 2
2587 863 1
2609 863 1
2622 863 2
2745 863 1
2753 863 15
2754 863 21
2877 863 1
3059 863 1
3110 863 1
3258 863 1
3260 863 2
3269 863 1
3344 863 2
3368 863 1
3454 863 1
3455 863 2
3511 863 1
3582 863 1
3586 863 1
3745 863 1
3853 863 1
3865 863 2
3936 863 1
3957 863 3
4006 863 1
4008 863 1
4069 863 1
4156 863 2
4190 863 3
4280 863 1
4349 863 1
4358 863 1
4557 863 3
4563 863 1
4656 863 1
4740 863 1
4801 863 1
4915 863 1
4940 863 1
4995 863 2
5053 863 2
5083 863 1
5113 863 1
5143 863 3
5146 863 1
5236 863 1
5342 863 1
5374 863 2
5511 863 1
5680 863 7
5681 863 36
5782 863 1
5827 863 1
5888 863 2
5986 863 2
6082 863 2
6150 863 1
6181 863 1
6251 863 1
6264 863 1
6269 863 1
6567 863 3
6682 863 1
6688 863 1
6695 863 4
6715 863 2
6812 863 1
6961 863 2
6965 863 1
6977 863 1
7060 863 1
7214 863 1
7367 863 1
7398 863 1
7487 863 1
7494 863 1
7500 863 1
7530 863 1
7582 863 2
7583 863 1
7590 863 1
7615 863 1
7755 863 1
7780 863 1
7783 863 1
7976 863 1
7982 863 1
7994 863 1
8202 863 1
8259 863 1
8283 863 1
8303 863 1
8377 863 1
8570 863 1
8717 863 1
8725 863 1
8766 863 1
8829 863 2
8849 863 1
8851 863 1
8899 863 1
8963 863 1
9053 863 1
9075 863 1
9168 863 1
9177 863 1
9190 863 1
9287 863 2
9288 863 1
9289 863 1
9404 863 1
9424 863 2
9425 863 1
9477 863 1
9514 863 2
9516 863 1
9536 863 1
9537 863 1
9570 863 1
9573 863 4
9574 863 7
9609 863 1
9632 863 1
9637 863 2
9703 863 2
9730 863 2
9773 863 1
9787 863 1
9847 863 7
9848 863 2
9849 863 1
9855 863 2
9914 863 1
9954 863 1
10002 863 1
10007 863 4
10019 863 8
10089 863 1
10140 863 15
10320 863 1
10342 863 3
10353 863 2
10369 863 1
10388 863 1
10390 863 2
10408 863 1
10458 863 2
10554 863 5
10592 863 1
10602 863 1
10625 863 1
10651 863 2
10668 863 1
10745 863 2
10873 863 1
10947 863 1
10969 863 1
10980 863 1
11033 863 3
11046 863 1
11069 863 2
11081 863 1
11129 863 1
11137 863 1
11188 863 1
11220 863 1
11285 863 2
11344 863 3
11560 863 1
11592 863 1
11597 863 2
11604 863 1
11731 863 1
11744 863 3
11747 863 7
11748 863 1
11760 863 4
11766 863 1
11977 863 1
11980 863 1
11987 863 1
12012 863 1
12080 863 1
12111 863 2
12130 863 1
12184 863 6
12193 863 1
12199 863 3
12241 863 1
12246 863 1
12340 863 2
12416 863 2
12418 863 2
12419 863 2
12422 863 1
12423 863 2
12425 863 7
12426 863 3
12427 863 2
12430 863 1
12431 863 3
12432 863 17
12434 863 1
12435 863 3
12441 863 4
12539 863 1
12551 863 1
12567 863 4
12581 863 1
12586 863 1
12603 863 1
12606 863 1
12645 863 2
12647 863 1
12648 863 1
12650 863 24
12668 863 1
12671 863 2
12759 863 2
12764 863 1
12772 863 2
12800 863 2
12831 863 1
12874 863 2
12888 863 8
12907 863 1
12947 863 4
12965 863 15
12984 863 1
12985 863 2
12996 863 6
13064 863 1
13080 863 1
13104 863 1
13105 863 3
13106 863 34
13138 863 2
13196 863 1
13213 863 2
13215 863 1
13272 863 3
13302 863 2
13310 863 5
13325 863 1
13355 863 13
13362 863 1
13364 863 1
13397 863 3
13417 863 1
13447 863 2
13456 863 1
13463 863 1
13489 863 8
13513 863 2
13533 863 1
13602 863 1
13641 863 1
13685 863 1
13689 863 1
13697 863 1
13701 863 1
13718 863 1
13789 863 1
13792 863 1
13811 863 1
13829 863 1
13898 863 3
13959 863 1
14004 863 1
14033 863 1
14107 863 1
14167 863 1
14187 863 10
14193 863 2
14200 863 1
14201 863 1
14295 863 3
14319 863 4
14320 863 9
14332 863 3
14336 863 1
14412 863 1
14479 863 1
14512 863 1
14513 863 1
14629 863 2
14677 863 1
14963 863 3
14964 863 1
14965 863 2
15064 863 1
15210 863 1
15253 863 1
15322 863 3
15342 863 2
15427 863 2
15454 863 2
15732 863 15
15965 863 1
16072 863 1
16140 863 1
16235 863 1
16246 863 1
16257 863 1
16284 863 1
16322 863 1
16331 863 1
16348 863 1
16381 863 3
16382 863 1
16629 863 1
2 864 1
28 864 2
42 864 1
72 864 1
123 864 1
150 864 1
164 864 1
168 864 1
180 864 3
189 864 1
200 864 1
265 864 1
287 864 2
340 864 1
349 864 1
359 864 1
389 864 1
390 864 1
394 864 1
428 864 2
429 864 10
431 864 43
447 864 1
475 864 7
516 864 1
541 864 1
563 864 2
594 864 2
621 864 2
623 864 1
633 864 1
644 864 1
675 864 1
729 864 1
761 864 2
769 864 19
781 864 2
830 864 1
841 864 1
851 864 2
857 864 1
878 864 2
883 864 1
921 864 1
980 864 1
994 864 1
1009 864 1
1031 864 1
1052 864 1
1105 864 2
1120 864 1
1141 864 1
1182 864 2
1209 864 1
1210 864 26
1211 864 37
1212 864 5
1231 864 1
1247 864 1
1267 864 1
1285 864 1
1290 864 1
1309 864 1
1385 864 3
1448 864 1
1450 864 1
1515 864 4
1516 864 6
1517 864 10
1518 864 10
1521 864 1
1523 864 1
1539 864 1
1610 864 1
1654 864 1
1663 864 6
1687 864 1
1738 864 1
1742 864 2
1745 864 11
1754 864 1
1832 864 2
1855 864 3
1887 864 2
1888 864 1
1889 864 1
1935 864 1
1944 864 1
1955 864 1
2081 864 1
2128 864 1
2143 864 1
2242 864 1
2263 864 2
2329 864 1
2341 864 1
2353 864 1
2363 864 2
2437 864 1
2518 864 1
2526 864 1
2537 864 1
2625 864 1
2628 864 1
2753 864 8
2754 864 12
2777 864 1
2788 864 1
2886 864 1
2998 864 1
3106 864 1
3279 864 3
3344 864 3
3439 864 1
3474 864 1
3477 864 1
3494 864 1
3566 864 1
3714 864 2
3717 864 1
3789 864 1
3824 864 1
3865 864 1
3875 864 1
3928 864 1
3936 864 3
3938 864 1
3940 864 2
3957 864 1
3988 864 1
4063 864 1
4068 864 1
4091 864 1
4113 864 1
4155 864 1
4190 864 3
4293 864 2
4349 864 1
4359 864 1
4409 864 1
4474 864 1
4563 864 1
4611 864 1
4612 864 3
4740 864 1
4787 864 1
4842 864 1
4845 864 1
4875 864 2
4898 864 3
4912 864 1
4968 864 2
5051 864 2
5083 864 1
5143 864 2
5348 864 1
5360 864 1
5424 864 1
5575 864 1
5680 864 9
5681 864 19
5706 864 1
5728 864 2
5847 864 1
5986 864 1
6141 864 2
6538 864 1
6567 864 1
6680 864 1
6682 864 1
6688 864 1
6695 864 6
6720 864 1
6727 864 1
6790 864 1
6834 864 1
7003 864 1
7047 864 1
7146 864 1
7214 864 1
7218 864 1
7247 864 1
7398 864 1
7399 864 2
7488 864 1
7528 864 1
7604 864 1
7650 864 1
7655 864 1
7726 864 2
7736 864 1
7780 864 1
7994 864 1
8011 864 1
8133 864 1
8141 864 1
8155 864 1
8283 864 1
8349 864 1
8460 864 1
8495 864 1
8716 864 1
8730 864 1
8769 864 2
8801 864 1
8809 864 1
8856 864 1
8978 864 1
9094 864 1
9265 864 1
9287 864 2
9288 864 1
9289 864 1
9297 864 1
9372 864 1
9404 864 3
9423 864 1
9425 864 1
9427 864 1
9512 864 1
9514 864 1
9516 864 1
9559 864 1
9573 864 2
9574 864 3
9674 864 1
9708 864 1
9730 864 2
9773 864 1
9780 864 1
9847 864 3
9848 864 1
9855 864 1
9869 864 1
9870 864 1
9914 864 1
9925 864 1
10003 864 1
10007 864 2
10019 864 4
10036 864 1
10109 864 1
10140 864 22
10216 864 2
10320 864 1
10342 864 6
10369 864 3
10371 864 2
10385 864 1
10390 864 1
10428 864 1
10554 864 7
10590 864 1
10625 864 1
10637 864 2
10651 864 2
10668 864 1
10745 864 5
10753 864 2
10786 864 1
10847 864 1
10969 864 2
10970 864 2
11033 864 3
11111 864 1
11117 864 1
11153 864 1
11182 864 1
11196 864 1
11344 864 1
11573 864 2
11597 864 2
11604 864 3
11618 864 3
11650 864 1
11677 864 3
11704 864 2
11735 864 1
11747 864 8
11748 864 1
11766 864 1
11945 864 2
11980 864 1
11981 864 1
11985 864 1
12037 864 1
12045 864 1
12130 864 1
12184 864 2
12185 864 1
12199 864 1
12244 864 1
12246 864 1
12273 864 1
12277 864 1
12340 864 4
12348 864 2
12416 864 1
12420 864 2
12421 864 2
12425 864 2
12426 864 3
12427 864 1
12428 864 2
12430 864 1
12431 864 3
12432 864 17
12433 864 1
12442 864 1
12458 864 1
12539 864 1
12551 864 5
12581 864 1
12629 864 1
12645 864 3
12646 864 2
12650 864 18
12663 864 1
12671 864 5
12685 864 1
12707 864 1
12757 864 1
12758 864 1
12769 864 1
12772 864 1
12787 864 1
12789 864 1
12791 864 1
12793 864 1
12866 864 1
12874 864 2
12888 864 2
12907 864 1
12965 864 10
12984 864 1
12996 864 2
13002 864 1
13015 864 1
13032 864 1
13089 864 1
13104 864 1
13105 864 3
13106 864 45
13135 864 1
13138 864 1
13141 864 1
13149 864 1
13188 864 1
13213 864 7
13272 864 2
13302 864 2
13306 864 1
13310 864 3
13311 864 1
13342 864 2
13350 864 1
13355 864 14
13362 864 1
13435 864 1
13481 864 1
13489 864 4
13513 864 3
13593 864 1
13598 864 1
13602 864 1
13645 864 1
13721 864 1
13811 864 1
13829 864 1
13898 864 1
13991 864 1
14004 864 3
14044 864 1
14107 864 2
14147 864 2
14168 864 1
14177 864 1
14187 864 13
14189 864 1
14200 864 2
14268 864 1
14295 864 3
14319 864 1
14320 864 10
14434 864 2
14488 864 1
14490 864 1
14513 864 3
14689 864 1
14703 864 1
14723 864 3
14770 864 1
14776 864 1
14899 864 1
14963 864 1
14965 864 4
15000 864 2
15001 864 1
15076 864 1
15113 864 2
15158 864 1
15232 864 1
15302 864 1
15324 864 1
15342 864 1
15356 864 1
15454 864 1
15732 864 8
15798 864 1
15918 864 1
15946 864 1
16072 864 1
16082 864 1
16103 864 1
16105 864 1
16228 864 1
16233 864 1
16235 864 1
16246 864 1
16284 864 1
16296 864 1
16322 864 3
16332 864 2
16333 864 1
16338 864 1
16400 864 2
16677 864 1
16 865 1
37 865 1
44 865 1
50 865 1
96 865 2
100 865 1
106 865 1
122 865 3
164 865 2
169 865 1
180 865 4
199 865 1
251 865 2
258 865 2
392 865 1
395 865 1
429 865 2
431 865 41
447 865 1
453 865 1
475 865 4
512 865 1
516 865 1
517 865 1
535 865 1
541 865 1
571 865 1
594 865 1
621 865 1
633 865 2
658 865 1
674 865 1
694 865 1
761 865 4
764 865 2
769 865 8
778 865 1
830 865 1
838 865 2
841 865 1
851 865 1
865 865 1
872 865 1
878 865 2
883 865 2
921 865 3
940 865 1
1009 865 1
1046 865 1
1062 865 2
1063 865 1
1082 865 1
1096 865 1
1120 865 2
1127 865 1
1147 865 1
1158 865 1
1172 865 1
1182 865 2
1208 865 1
1210 865 19
1211 865 32
1212 865 4
1243 865 1
1250 865 1
1275 865 1
1290 865 1
1303 865 1
1322 865 1
1367 865 1
1385 865 2
1393 865 1
1495 865 2
1515 865 1
1517 865 3
1518 865 1
1521 865 1
1544 865 1
1607 865 1
1623 865 3
1630 865 1
1654 865 1
1663 865 11
1674 865 2
1683 865 1
1690 865 1
1731 865 1
1736 865 1
1742 865 1
1745 865 4
1783 865 1
1808 865 1
1838 865 2
1874 865 4
1893 865 1
1934 865 1
1944 865 1
1999 865 1
2003 865 1
2099 865 1
2117 865 1
2191 865 1
2271 865 3
2282 865 1
2329 865 1
2353 865 1
2354 865 1
2363 865 5
2371 865 1
2375 865 1
2458 865 1
2622 865 1
2625 865 1
2628 865 1
2753 865 2
2754 865 4
3094 865 2
3256 865 1
3282 865 1
3359 865 1
3362 865 1
3434 865 1
3515 865 2
3576 865 2
3709 865 1
3752 865 1
3853 865 1
3865 865 2
3866 865 1
3888 865 1
3987 865 1
3988 865 2
3994 865 1
4029 865 1
4073 865 1
4140 865 1
4189 865 1
4190 865 5
4289 865 1
4321 865 1
4358 865 1
4434 865 1
4474 865 1
4484 865 1
4520 865 1
4563 865 1
4612 865 2
4618 865 1
4674 865 1
4779 865 1
4889 865 1
4898 865 2
4919 865 1
5042 865 1
5044 865 1
5051 865 1
5053 865 1
5170 865 1
5199 865 1
5334 865 1
5342 865 3
5359 865 1
5375 865 1
5523 865 1
5616 865 1
5680 865 6
5681 865 16
5944 865 1
5975 865 1
5978 865 1
6077 865 1
6082 865 1
6181 865 1
6194 865 1
6218 865 1
6261 865 1
6269 865 4
6327 865 1
6571 865 2
6578 865 1
6680 865 2
6804 865 1
6891 865 1
6935 865 1
6954 865 1
6961 865 4
6965 865 1
7050 865 1
7060 865 1
7345 865 1
7372 865 1
7399 865 1
7401 865 1
7421 865 3
7582 865 1
7662 865 1
7780 865 2
7983 865 1
7984 865 1
7994 865 1
8131 865 1
8217 865 1
8282 865 1
8283 865 1
8303 865 2
8578 865 1
8588 865 1
8661 865 1
8766 865 2
8828 865 2
8862 865 1
9147 865 1
9246 865 1
9273 865 1
9286 865 1
9287 865 1
9288 865 1
9289 865 1
9299 865 1
9404 865 1
9424 865 1
9425 865 2
9476 865 1
9515 865 1
9570 865 1
9573 865 5
9574 865 1
9575 865 1
9779 865 1
9847 865 4
9848 865 1
9859 865 1
9899 865 2
9914 865 1
9954 865 1
9992 865 1
9996 865 1
10002 865 1
10003 865 3
10019 865 2
10054 865 1
10109 865 1
10130 865 1
10135 865 2
10140 865 27
10160 865 1
10320 865 1
10342 865 1
10353 865 2
10369 865 1
10428 865 1
10434 865 2
10451 865 1
10554 865 5
10555 865 2
10594 865 1
10625 865 3
10668 865 2
10745 865 2
10774 865 1
10784 865 1
10800 865 1
10874 865 3
10969 865 1
11009 865 1
11063 865 1
11069 865 1
11111 865 1
11196 865 1
11213 865 1
11342 865 1
11592 865 1
11593 865 1
11597 865 1
11604 865 2
11618 865 2
11677 865 1
11747 865 7
11748 865 4
11760 865 1
11765 865 1
11903 865 1
11980 865 1
11985 865 1
11987 865 1
12037 865 2
12057 865 2
12080 865 1
12178 865 2
12184 865 6
12199 865 1
12246 865 1
12302 865 1
12339 865 1
12340 865 4
12408 865 1
12410 865 1
12415 865 1
12419 865 1
12420 865 1
12422 865 1
12423 865 2
12425 865 3
12426 865 2
12427 865 1
12428 865 1
12432 865 25
12434 865 1
12539 865 3
12551 865 1
12603 865 2
12645 865 3
12648 865 1
12650 865 24
12671 865 7
12759 865 4
12764 865 2
12769 865 1
12772 865 2
12787 865 1
12792 865 1
12839 865 1
12874 865 3
12888 865 7
12892 865 2
12913 865 1
12923 865 1
12941 865 1
12965 865 11
12975 865 1
12983 865 1
12985 865 1
12996 865 2
13019 865 1
13055 865 1
13070 865 1
13076 865 1
13077 865 1
13104 865 1
13105 865 4
13106 865 33
13135 865 1
13138 865 2
13149 865 1
13156 865 5
13188 865 1
13213 865 2
13225 865 1
13241 865 1
13267 865 2
13272 865 4
13297 865 1
13302 865 1
13309 865 1
13310 865 1
13311 865 1
13313 865 1
13332 865 1
13350 865 1
13355 865 10
13365 865 2
13372 865 1
13375 865 1
13380 865 1
13418 865 1
13465 865 1
13489 865 7
13503 865 1
13598 865 2
13602 865 2
13603 865 1
13620 865 1
13641 865 1
13697 865 2
13701 865 2
13721 865 1
13789 865 2
13828 865 1
13829 865 3
13898 865 1
13956 865 1
13991 865 1
14004 865 1
14107 865 1
14187 865 2
14189 865 1
14193 865 4
14200 865 1
14201 865 1
14319 865 2
14320 865 14
14414 865 1
14434 865 1
14479 865 2
14512 865 1
14620 865 1
14655 865 1
14677 865 1
14702 865 1
14703 865 1
14963 865 1
14965 865 4
14984 865 1
15001 865 1
15075 865 2
15113 865 2
15150 865 1
15158 865 3
15454 865 1
15537 865 2
15732 865 20
15860 865 1
16103 865 1
16105 865 2
16219 865 1
16239 865 1
16284 865 1
16285 865 1
16322 865 1
16325 865 1
16332 865 1
16334 865 2
16338 865 1
16375 865 1
16381 865 1
16390 865 3
16391 865 3
16399 865 1
16439 865 1
37 866 4
72 866 1
82 866 2
122 866 2
164 866 2
168 866 1
169 866 1
180 866 1
199 866 1
200 866 1
211 866 1
256 866 1
258 866 1
265 866 1
268 866 1
272 866 1
287 866 5
312 866 2
321 866 2
327 866 1
340 866 5
361 866 1
429 866 1
431 866 56
447 866 1
461 866 2
472 866 1
474 866 1
475 866 10
537 866 1
563 866 1
589 866 1
594 866 1
613 866 1
633 866 4
649 866 2
665 866 1
674 866 1
694 866 1
719 866 1
761 866 1
769 866 21
803 866 1
824 866 1
853 866 1
854 866 1
857 866 1
878 866 1
893 866 1
898 866 1
921 866 1
952 866 1
991 866 1
1006 866 2
1023 866 1
1049 866 1
1061 866 1
1080 866 1
1098 866 1
1102 866 2
1103 866 1
1147 866 1
1182 866 6
1210 866 13
1211 866 28
1212 866 7
1230 866 1
1241 866 1
1290 866 2
1303 866 1
1306 866 1
1322 866 1
1326 866 1
1330 866 1
1385 866 8
1394 866 1
1397 866 1
1417 866 1
1467 866 1
1487 866 2
1515 866 1
1516 866 2
1517 866 4
1518 866 8
1539 866 2
1597 866 2
1610 866 3
1611 866 5
1630 866 1
1643 866 1
1655 866 2
1662 866 1
1663 866 6
1705 866 1
1712 866 2
1722 866 1
1741 866 1
1742 866 3
1745 866 11
1756 866 3
1783 866 1
1838 866 1
1922 866 1
1944 866 2
1999 866 1
2054 866 1
2081 866 1
2117 866 1
2134 866 1
2139 866 1
2200 866 1
2204 866 1
2214 866 1
2222 866 1
2231 866 1
2242 866 1
2323 866 1
2363 866 7
2394 866 1
2397 866 1
2535 866 2
2628 866 3
2665 866 1
2738 866 1
2753 866 4
2754 866 9
2777 866 1
2792 866 1
2800 866 1
2979 866 1
2994 866 1
3083 866 1
3127 866 1
3213 866 1
3216 866 1
3344 866 4
3373 866 1
3374 866 1
3455 866 1
3542 866 1
3654 866 2
3865 866 3
3868 866 1
3909 866 1
3957 866 1
4002 866 1
4085 866 1
4148 866 1
4156 866 1
4190 866 1
4244 866 1
4349 866 1
4411 866 1
4557 866 2
4612 866 3
4627 866 1
4669 866 1
4740 866 1
4779 866 1
4898 866 1
4919 866 1
4968 866 2
4995 866 1
5139 866 1
5216 866 1
5342 866 1
5359 866 1
5462 866 1
5668 866 1
5680 866 5
5681 866 26
5728 866 3
5738 866 1
5830 866 1
5845 866 1
5847 866 1
5848 866 2
5919 866 1
5986 866 3
6075 866 1
6127 866 1
6150 866 2
6155 866 1
6160 866 2
6181 866 1
6210 866 1
6251 866 2
6264 866 1
6269 866 1
6308 866 1
6542 866 1
6567 866 1
6578 866 1
6632 866 1
6678 866 1
6682 866 1
6695 866 3
6726 866 1
6876 866 1
6885 866 1
6907 866 1
7003 866 1
7112 866 1
7146 866 1
7213 866 1
7399 866 2
7445 866 1
7582 866 2
7604 866 1
7715 866 1
7731 866 1
7748 866 1
7756 866 1
7858 866 1
7994 866 2
8033 866 1
8133 866 1
8261 866 2
8377 866 1
8451 866 1
8536 866 1
8541 866 1
8589 866 1
8659 866 1
8709 866 2
8711 866 1
8725 866 1
8766 866 3
8829 866 1
9056 866 1
9201 866 1
9246 866 1
9274 866 1
9287 866 2
9457 866 1
9522 866 1
9537 866 3
9559 866 1
9573 866 2
9574 866 1
9720 866 1
9730 866 1
9779 866 1
9847 866 1
9899 866 1
9925 866 1
9954 866 2
9994 866 1
10003 866 1
10007 866 1
10019 866 4
10089 866 1
10135 866 2
10140 866 16
10150 866 1
10283 866 1
10320 866 3
10337 866 2
10342 866 6
10387 866 1
10388 866 2
10399 866 2
10434 866 1
10448 866 1
10476 866 1
10554 866 7
10594 866 2
10637 866 2
10658 866 2
10668 866 1
10672 866 1
10676 866 1
10677 866 1
10745 866 6
10786 866 1
10788 866 1
10809 866 2
10912 866 1
10947 866 1
10969 866 5
11009 866 1
11033 866 4
11153 866 1
11341 866 1
11597 866 3
11608 866 2
11618 866 4
11747 866 7
11759 866 1
11760 866 2
11798 866 1
11955 866 1
11956 866 1
11977 866 1
11980 866 2
11987 866 2
12057 866 1
12080 866 1
12091 866 1
12184 866 5
12194 866 1
12199 866 2
12246 866 1
12273 866 1
12340 866 5
12407 866 1
12417 866 1
12418 866 1
12419 866 1
12420 866 1
12421 866 1
12425 866 4
12426 866 5
12428 866 1
12430 866 1
12431 866 3
12432 866 14
12435 866 1
12441 866 4
12458 866 1
12551 866 6
12567 866 1
12581 866 1
12603 866 1
12606 866 1
12612 866 1
12616 866 2
12645 866 3
12648 866 2
12650 866 15
12671 866 6
12719 866 2
12789 866 1
12848 866 1
12854 866 1
12866 866 1
12874 866 3
12888 866 6
12892 866 1
12894 866 1
12897 866 1
12899 866 1
12913 866 2
12921 866 1
12940 866 1
12947 866 2
12965 866 8
12996 866 8
13000 866 1
13009 866 1
13056 866 1
13064 866 1
13100 866 3
13105 866 3
13106 866 30
13225 866 1
13242 866 1
13267 866 1
13272 866 4
13310 866 4
13315 866 4
13319 866 1
13355 866 5
13361 866 1
13362 866 2
13397 866 1
13418 866 1
13481 866 1
13489 866 3
13529 866 1
13541 866 2
13544 866 1
13602 866 2
13625 866 2
13641 866 1
13645 866 1
13701 866 2
13789 866 4
13792 866 1
13828 866 1
13856 866 1
13868 866 1
13897 866 1
13898 866 1
13989 866 1
13991 866 1
14004 866 3
14107 866 1
14147 866 1
14187 866 15
14193 866 2
14233 866 1
14244 866 1
14274 866 1
14295 866 2
14306 866 1
14319 866 3
14320 866 7
14336 866 1
14405 866 1
14412 866 1
14413 866 1
14414 866 1
14434 866 1
14479 866 3
14509 866 1
14510 866 1
14512 866 1
14529 866 1
14723 866 1
14776 866 2
14965 866 3
14984 866 2
15000 866 2
15001 866 1
15059 866 1
15134 866 1
15330 866 1
15399 866 1
15427 866 1
15541 866 1
15732 866 3
15813 866 1
15837 866 1
16072 866 1
16103 866 1
16228 866 1
16235 866 3
16242 866 1
16286 866 1
16390 866 1
16401 866 1
16773 866 1
28 867 1
37 867 1
39 867 2
82 867 1
100 867 1
122 867 1
135 867 1
151 867 1
173 867 3
189 867 1
246 867 1
256 867 1
265 867 1
275 867 10
327 867 3
345 867 1
390 867 1
392 867 2
395 867 1
428 867 18
429 867 11
431 867 217
475 867 36
512 867 1
537 867 1
541 867 1
545 867 2
571 867 1
621 867 2
633 867 6
671 867 1
675 867 1
676 867 3
694 867 4
761 867 2
769 867 99
777 867 1
814 867 1
830 867 1
857 867 1
873 867 3
874 867 1
893 867 2
921 867 14
924 867 5
964 867 1
981 867 3
994 867 1
1009 867 2
1032 867 1
1036 867 1
1049 867 2
1052 867 1
1061 867 2
1062 867 3
1064 867 1
1082 867 1
1091 867 1
1105 867 3
1133 867 1
1134 867 1
1147 867 2
1158 867 6
1173 867 1
1182 867 49
1210 867 126
1211 867 168
1212 867 47
1225 867 1
1241 867 1
1243 867 2
1289 867 1
1301 867 1
1307 867 1
1308 867 1
1314 867 2
1336 867 1
1350 867 5
1367 867 3
1368 867 1
1385 867 3
1406 867 1
1416 867 1
1423 867 1
1450 867 2
1495 867 1
1515 867 3
1516 867 20
1517 867 32
1518 867 19
1528 867 2
1535 867 1
1539 867 5
1545 867 1
1546 867 1
1564 867 1
1607 867 1
1643 867 1
1649 867 1
1654 867 1
1655 867 1
1657 867 2
1668 867 1
1670 867 1
1674 867 3
1679 867 1
1690 867 1
1745 867 61
1783 867 3
1796 867 3
1807 867 2
1809 867 1
1874 867 4
1893 867 4
1942 867 1
1992 867 1
1999 867 6
2024 867 1
2074 867 1
2121 867 1
2125 867 1
2146 867 1
2185 867 2
2222 867 1
2227 867 5
2286 867 1
2322 867 1
2331 867 1
2353 867 3
2368 867 1
2369 867 1
2384 867 1
2475 867 1
2548 867 1
2648 867 1
2652 867 1
2656 867 1
2665 867 1
2674 867 1
2753 867 36
2754 867 40
2784 867 1
2877 867 3
2923 867 2
2998 867 1
3110 867 1
3114 867 1
3138 867 1
3148 867 1
3199 867 1
3208 867 1
3234 867 5
3258 867 1
3260 867 1
3279 867 5
3283 867 1
3345 867 2
3346 867 1
3418 867 1
3430 867 1
3432 867 1
3433 867 1
3439 867 2
3455 867 4
3479 867 1
3493 867 1
3519 867 1
3520 867 1
3521 867 2
3612 867 1
3654 867 3
3721 867 2
3738 867 1
3753 867 1
3817 867 1
3853 867 4
3866 867 5
3868 867 1
3873 867 1
3884 867 1
3888 867 3
3941 867 1
3957 867 2
3977 867 1
3988 867 1
4085 867 1
4095 867 4
4114 867 1
4122 867 1
4140 867 1
4146 867 1
4148 867 1
4188 867 1
4190 867 7
4270 867 1
4319 867 1
4320 867 1
4338 867 1
4394 867 1
4403 867 1
4496 867 2
4516 867 1
4563 867 2
4612 867 4
4627 867 1
4696 867 2
4740 867 1
4842 867 1
4853 867 1
4876 867 2
4881 867 1
4898 867 3
4907 867 2
4919 867 1
4941 867 1
4963 867 2
5042 867 2
5050 867 2
5051 867 3
5053 867 6
5146 867 1
5186 867 1
5188 867 1
5242 867 1
5334 867 1
5338 867 1
5359 867 2
5381 867 3
5462 867 2
5501 867 1
5523 867 3
5531 867 1
5558 867 1
5671 867 2
5680 867 32
5681 867 144
5682 867 1
5728 867 10
5736 867 2
5739 867 1
5744 867 1
5829 867 2
5839 867 1
5845 867 4
5888 867 1
5926 867 1
5934 867 1
6007 867 1
6077 867 1
6082 867 11
6113 867 1
6138 867 1
6141 867 2
6150 867 1
6208 867 1
6216 867 2
6251 867 2
6261 867 1
6269 867 9
6272 867 1
6332 867 3
6495 867 1
6497 867 1
6514 867 1
6567 867 2
6611 867 1
6639 867 1
6680 867 1
6713 867 2
6717 867 1
6812 867 1
6834 867 1
6858 867 1
6961 867 2
6982 867 3
6998 867 1
7003 867 2
7067 867 1
7146 867 1
7192 867 2
7246 867 1
7299 867 1
7398 867 2
7418 867 1
7422 867 1
7527 867 1
7556 867 1
7559 867 1
7580 867 3
7582 867 17
7617 867 1
7633 867 1
7717 867 1
7756 867 1
7780 867 4
7841 867 1
7878 867 1
7983 867 3
7994 867 3
8011 867 2
8036 867 1
8042 867 1
8132 867 1
8196 867 1
8259 867 3
8303 867 1
8350 867 1
8371 867 2
8425 867 1
8441 867 1
8511 867 1
8556 867 1
8578 867 1
8710 867 1
8770 867 1
8797 867 1
8816 867 1
8828 867 2
8829 867 2
8849 867 3
8870 867 1
8877 867 1
8952 867 2
8987 867 1
9005 867 2
9006 867 1
9040 867 1
9095 867 1
9136 867 1
9177 867 1
9249 867 1
9259 867 1
9265 867 4
9287 867 10
9288 867 6
9332 867 1
9372 867 1
9401 867 1
9404 867 4
9424 867 4
9425 867 3
9476 867 3
9510 867 3
9558 867 1
9571 867 1
9573 867 25
9574 867 19
9622 867 1
9623 867 1
9670 867 1
9708 867 1
9719 867 1
9729 867 2
9730 867 2
9773 867 1
9782 867 1
9820 867 1
9899 867 1
10001 867 2
10002 867 1
10003 867 3
10007 867 9
10019 867 23
10080 867 1
10089 867 2
10093 867 1
10140 867 59
10319 867 1
10320 867 5
10342 867 8
10369 867 5
10428 867 2
10478 867 1
10551 867 3
10554 867 8
10555 867 7
10578 867 1
10584 867 1
10586 867 2
10590 867 2
10637 867 4
10651 867 4
10663 867 1
10676 867 1
10745 867 33
10753 867 1
10813 867 2
10866 867 1
10873 867 2
10956 867 1
10965 867 1
11069 867 4
11156 867 1
11193 867 2
11196 867 1
11199 867 2
11213 867 2
11220 867 1
11285 867 1
11344 867 1
11562 867 1
11573 867 2
11592 867 8
11604 867 13
11638 867 1
11677 867 1
11704 867 3
11728 867 2
11747 867 8
11748 867 3
11765 867 5
11766 867 1
11794 867 1
11814 867 1
11903 867 2
11987 867 2
12005 867 2
12055 867 1
12080 867 3
12089 867 1
12103 867 1
12111 867 1
12170 867 1
12184 867 12
12185 867 1
12194 867 2
12199 867 7
12240 867 1
12246 867 1
12273 867 1
12277 867 1
12410 867 1
12415 867 1
12416 867 6
12417 867 2
12418 867 1
12419 867 7
12420 867 8
12422 867 4
12423 867 5
12425 867 12
12426 867 10
12427 867 6
12428 867 6
12430 867 2
12431 867 15
12432 867 83
12434 867 3
12435 867 1
12510 867 1
12539 867 1
12551 867 1
12567 867 3
12610 867 1
12645 867 19
12646 867 4
12648 867 1
12650 867 94
12679 867 3
12685 867 1
12712 867 1
12786 867 1
12787 867 1
12789 867 2
12790 867 2
12791 867 1
12800 867 1
12837 867 1
12856 867 1
12888 867 5
12892 867 3
12893 867 3
12907 867 1
12947 867 4
12965 867 61
12980 867 1
12985 867 1
12991 867 1
13002 867 1
13009 867 1
13015 867 2
13080 867 2
13104 867 5
13105 867 1
13106 867 231
13138 867 1
13149 867 6
13156 867 1
13213 867 14
13225 867 1
13272 867 7
13297 867 1
13302 867 1
13306 867 5
13310 867 11
13311 867 2
13342 867 1
13355 867 36
13362 867 2
13372 867 1
13375 867 1
13386 867 1
13447 867 1
13461 867 1
13465 867 1
13489 867 17
13512 867 2
13513 867 3
13541 867 1
13566 867 1
13575 867 1
13587 867 1
13593 867 2
13598 867 1
13600 867 1
13613 867 1
13662 867 2
13696 867 2
13718 867 1
13721 867 1
13811 867 1
13814 867 1
13828 867 1
13829 867 1
13897 867 1
13898 867 8
13991 867 2
14004 867 1
14009 867 1
14056 867 1
14082 867 1
14107 867 5
14110 867 2
14187 867 36
14189 867 1
14193 867 6
14200 867 9
14244 867 1
14295 867 1
14319 867 16
14320 867 30
14336 867 1
14410 867 1
14413 867 1
14436 867 1
14479 867 9
14488 867 1
14490 867 1
14510 867 2
14512 867 1
14696 867 2
14741 867 1
14963 867 4
14964 867 2
14965 867 12
15000 867 2
15064 867 1
15114 867 2
15129 867 1
15158 867 1
15179 867 1
15342 867 1
15446 867 1
15732 867 73
15733 867 1
15791 867 1
15837 867 5
16163 867 1
16242 867 3
16284 867 4
16325 867 2
16331 867 2
16332 867 6
16333 867 1
16334 867 4
16336 867 2
16375 867 3
16400 867 1
16423 867 2
16591 867 1
37 868 2
38 868 1
39 868 1
119 868 1
125 868 1
131 868 1
150 868 1
206 868 1
232 868 1
258 868 2
289 868 1
349 868 1
381 868 1
390 868 2
394 868 1
429 868 4
431 868 39
447 868 1
475 868 4
516 868 1
537 868 1
594 868 1
613 868 1
761 868 1
769 868 7
788 868 1
830 868 1
838 868 1
851 868 1
865 868 1
873 868 1
899 868 1
916 868 1
921 868 1
935 868 1
955 868 1
1020 868 1
1039 868 1
1052 868 1
1080 868 1
1082 868 1
1135 868 1
1138 868 1
1158 868 1
1169 868 1
1173 868 2
1182 868 3
1190 868 1
1200 868 1
1210 868 13
1211 868 40
1212 868 2
1256 868 1
1290 868 2
1303 868 1
1307 868 1
1350 868 1
1381 868 1
1467 868 1
1515 868 1
1516 868 2
1517 868 2
1539 868 1
1564 868 2
1637 868 1
1643 868 1
1654 868 1
1660 868 1
1663 868 15
1690 868 1
1742 868 1
1745 868 7
1781 868 1
1783 868 1
1809 868 1
1813 868 1
1828 868 1
1829 868 1
1855 868 1
1871 868 1
1874 868 1
1886 868 1
1942 868 1
2003 868 1
2011 868 1
2117 868 1
2222 868 1
2239 868 1
2329 868 1
2354 868 1
2363 868 4
2501 868 1
2656 868 1
2753 868 3
2754 868 2
2755 868 1
2771 868 1
2875 868 1
2912 868 1
2979 868 1
3005 868 1
3037 868 1
3050 868 1
3127 868 1
3148 868 1
3174 868 1
3180 868 1
3299 868 1
3343 868 1
3454 868 1
3515 868 1
3577 868 2
3737 868 1
3745 868 1
3827 868 1
3865 868 1
3866 868 1
3936 868 1
3939 868 1
3957 868 2
4095 868 1
4156 868 1
4190 868 2
4319 868 1
4344 868 1
4432 868 1
4486 868 1
4563 868 1
4612 868 1
5044 868 1
5053 868 1
5143 868 1
5201 868 1
5223 868 1
5343 868 1
5381 868 1
5574 868 1
5635 868 1
5671 868 1
5680 868 9
5681 868 13
5738 868 1
5942 868 1
5978 868 1
5986 868 2
6071 868 2
6077 868 1
6082 868 1
6146 868 1
6216 868 1
6269 868 2
6344 868 1
6497 868 2
6548 868 1
6567 868 1
6571 868 1
6635 868 1
6680 868 1
6682 868 1
6695 868 4
6808 868 1
6961 868 4
6965 868 1
6970 868 1
7205 868 1
7351 868 1
7527 868 1
7530 868 1
7572 868 2
7578 868 2
7658 868 2
7799 868 1
8011 868 1
8167 868 1
8283 868 1
8684 868 1
8719 868 1
8730 868 1
8766 868 3
8769 868 2
8851 868 1
8865 868 1
9092 868 2
9136 868 1
9199 868 1
9263 868 1
9287 868 1
9288 868 1
9404 868 1
9425 868 2
9476 868 1
9477 868 1
9505 868 2
9512 868 1
9513 868 1
9521 868 1
9533 868 1
9537 868 2
9571 868 1
9573 868 2
9574 868 1
9586 868 1
9667 868 1
9729 868 1
9730 868 3
9741 868 1
9773 868 5
9847 868 2
9849 868 1
9855 868 1
9859 868 1
10003 868 2
10019 868 2
10082 868 1
10140 868 19
10280 868 1
10334 868 1
10353 868 1
10369 868 1
10375 868 1
10387 868 2
10554 868 4
10637 868 1
10663 868 1
10692 868 1
10745 868 4
10847 868 1
10871 868 1
10875 868 1
10894 868 1
10949 868 1
10956 868 3
11046 868 2
11111 868 1
11174 868 1
11182 868 1
11344 868 3
11597 868 4
11604 868 2
11618 868 2
11645 868 1
11744 868 1
11745 868 1
11747 868 7
11748 868 3
11766 868 1
11945 868 1
11980 868 1
11987 868 1
12073 868 1
12154 868 1
12178 868 1
12184 868 6
12205 868 1
12246 868 1
12339 868 1
12340 868 2
12415 868 1
12420 868 1
12423 868 2
12425 868 1
12426 868 1
12427 868 2
12431 868 3
12432 868 18
12433 868 1
12441 868 2
12535 868 1
12537 868 1
12551 868 3
12581 868 1
12603 868 2
12645 868 1
12648 868 1
12649 868 1
12650 868 18
12654 868 1
12671 868 6
12725 868 1
12755 868 1
12759 868 1
12764 868 1
12788 868 1
12789 868 1
12888 868 6
12889 868 1
12892 868 2
12893 868 1
12939 868 2
12965 868 9
12983 868 1
12996 868 4
13009 868 2
13038 868 2
13064 868 2
13070 868 1
13076 868 1
13080 868 1
13105 868 2
13106 868 27
13135 868 1
13138 868 2
13213 868 2
13267 868 1
13272 868 8
13302 868 1
13311 868 1
13355 868 3
13365 868 4
13380 868 1
13397 868 1
13418 868 1
13489 868 4
13513 868 1
13533 868 1
13541 868 1
13625 868 1
13641 868 2
13697 868 1
13701 868 1
13721 868 2
13792 868 1
13811 868 1
13828 868 2
13856 868 1
13898 868 2
13959 868 1
13991 868 1
14147 868 1
14187 868 5
14193 868 1
14197 868 1
14200 868 1
14201 868 1
14295 868 1
14306 868 1
14319 868 5
14320 868 6
14410 868 1
14434 868 1
14479 868 5
14488 868 1
14510 868 1
14512 868 2
14535 868 1
14762 868 1
14776 868 2
14964 868 1
14965 868 3
15064 868 2
15075 868 1
15076 868 2
15148 868 1
15427 868 1
15454 868 2
15555 868 1
15661 868 1
15732 868 11
15778 868 1
16103 868 1
16107 868 1
16220 868 1
16223 868 1
16228 868 1
16235 868 4
16242 868 2
16284 868 1
16331 868 1
16332 868 2
16341 868 1
16381 868 1
16391 868 1
16400 868 1
16439 868 1
16440 868 2
16629 868 1
5 869 1
37 869 1
39 869 1
59 869 1
82 869 2
85 869 1
96 869 1
100 869 1
173 869 1
180 869 1
189 869 1
199 869 3
200 869 1
208 869 1
209 869 1
212 869 1
258 869 3
265 869 1
272 869 1
275 869 3
287 869 4
389 869 1
392 869 1
420 869 1
428 869 2
429 869 1
431 869 16
464 869 1
475 869 8
507 869 1
512 869 1
516 869 1
525 869 1
537 869 2
594 869 6
613 869 4
633 869 2
648 869 1
761 869 2
769 869 6
777 869 1
781 869 1
818 869 1
857 869 1
861 869 1
865 869 1
873 869 1
874 869 1
878 869 2
892 869 1
921 869 7
924 869 1
932 869 1
981 869 1
993 869 1
1006 869 1
1036 869 1
1094 869 1
1115 869 1
1124 869 1
1127 869 1
1175 869 1
1182 869 1
1194 869 1
1208 869 1
1210 869 6
1211 869 14
1212 869 3
1247 869 1
1289 869 1
1306 869 2
1385 869 2
1416 869 1
1437 869 1
1448 869 2
1463 869 1
1465 869 1
1467 869 1
1516 869 1
1517 869 6
1518 869 5
1523 869 1
1539 869 3
1556 869 1
1607 869 1
1610 869 5
1617 869 1
1643 869 1
1655 869 1
1662 869 2
1663 869 7
1681 869 1
1703 869 1
1712 869 1
1731 869 3
1737 869 1
1740 869 1
1742 869 4
1745 869 4
1754 869 1
1769 869 1
1785 869 1
1791 869 1
1838 869 1
1874 869 3
1893 869 1
1909 869 1
1955 869 1
1983 869 1
1992 869 1
1999 869 1
2004 869 1
2036 869 2
2069 869 2
2107 869 1
2117 869 1
2135 869 1
2212 869 1
2227 869 1
2243 869 3
2247 869 1
2363 869 10
2415 869 1
2422 869 1
2480 869 1
2622 869 1
2625 869 1
2753 869 4
2754 869 2
2755 869 1
2923 869 2
2931 869 1
3092 869 1
3233 869 1
3260 869 1
3320 869 1
3344 869 1
3373 869 1
3463 869 1
3510 869 1
3569 869 1
3614 869 1
3676 869 2
3791 869 1
3827 869 2
3828 869 1
3853 869 1
3875 869 3
3888 869 1
4002 869 1
4069 869 1
4140 869 2
4148 869 1
4154 869 2
4190 869 4
4216 869 1
4249 869 1
4281 869 1
4301 869 1
4321 869 1
4403 869 1
4478 869 1
4557 869 3
4563 869 1
4581 869 1
4612 869 6
4876 869 1
4915 869 1
4919 869 2
4940 869 2
4973 869 1
5050 869 1
5051 869 1
5053 869 2
5141 869 1
5143 869 1
5189 869 1
5198 869 1
5216 869 1
5225 869 1
5241 869 1
5373 869 1
5454 869 1
5575 869 1
5635 869 3
5680 869 7
5681 869 13
5705 869 1
5728 869 1
5802 869 1
5850 869 1
5916 869 2
5986 869 1
6077 869 1
6082 869 2
6120 869 1
6148 869 1
6216 869 1
6269 869 3
6332 869 1
6461 869 1
6499 869 1
6578 869 1
6680 869 1
6695 869 4
6715 869 1
6722 869 2
6763 869 1
6790 869 1
6859 869 1
7003 869 1
7047 869 2
7068 869 1
7069 869 2
7192 869 1
7215 869 1
7412 869 1
7422 869 1
7528 869 1
7530 869 1
7582 869 1
7604 869 1
7657 869 1
7717 869 1
7727 869 1
7749 869 2
7842 869 1
7972 869 1
7994 869 2
8033 869 1
8194 869 1
8196 869 1
8261 869 1
8495 869 1
8604 869 1
8766 869 1
8828 869 1
8978 869 1
9005 869 2
9071 869 1
9224 869 1
9234 869 1
9265 869 1
9311 869 1
9401 869 1
9425 869 2
9475 869 1
9514 869 1
9537 869 4
9570 869 1
9573 869 1
9574 869 1
9733 869 1
9773 869 2
9779 869 2
9847 869 4
9848 869 2
9849 869 1
9855 869 1
9914 869 2
9984 869 1
10001 869 2
10003 869 3
10019 869 4
10089 869 1
10135 869 1
10140 869 17
10160 869 2
10177 869 1
10342 869 3
10369 869 2
10387 869 2
10390 869 1
10448 869 1
10462 869 2
10493 869 1
10554 869 3
10586 869 1
10594 869 2
10745 869 2
10812 869 1
10813 869 1
10847 869 1
10874 869 4
10912 869 1
10947 869 1
10957 869 2
11009 869 2
11033 869 2
11063 869 1
11074 869 2
11129 869 1
11153 869 1
11199 869 1
11342 869 1
11573 869 2
11593 869 1
11597 869 4
11604 869 2
11618 869 2
11747 869 15
11760 869 1
11766 869 1
11945 869 1
11977 869 2
12012 869 1
12014 869 2
12037 869 1
12080 869 1
12101 869 1
12111 869 1
12184 869 4
12194 869 1
12237 869 1
12246 869 2
12409 869 2
12416 869 2
12417 869 1
12421 869 1
12426 869 2
12430 869 1
12432 869 14
12433 869 1
12441 869 2
12551 869 3
12581 869 1
12603 869 2
12605 869 1
12610 869 1
12645 869 1
12648 869 2
12650 869 11
12671 869 9
12758 869 1
12769 869 1
12800 869 1
12848 869 1
12888 869 9
12892 869 1
12896 869 2
12947 869 2
12965 869 9
12975 869 3
12979 869 1
12983 869 2
12985 869 1
12996 869 5
13034 869 1
13064 869 1
13100 869 1
13101 869 1
13105 869 3
13106 869 26
13139 869 1
13141 869 1
13149 869 1
13187 869 3
13213 869 1
13272 869 2
13297 869 1
13302 869 1
13306 869 1
13313 869 1
13325 869 1
13332 869 1
13335 869 1
13355 869 3
13364 869 1
13375 869 1
13380 869 2
13386 869 1
13397 869 1
13417 869 2
13418 869 2
13447 869 1
13489 869 4
13598 869 2
13603 869 1
13790 869 1
13794 869 1
13828 869 2
13898 869 2
14004 869 1
14009 869 1
14107 869 1
14147 869 1
14187 869 9
14193 869 1
14201 869 1
14306 869 2
14319 869 1
14320 869 3
14332 869 1
14336 869 1
14410 869 1
14414 869 1
14479 869 1
14490 869 1
14776 869 4
14787 869 1
14899 869 1
14963 869 1
14965 869 1
15076 869 1
15172 869 1
15324 869 1
15356 869 1
15507 869 1
15732 869 3
15733 869 2
15791 869 1
15813 869 1
16072 869 1
16100 869 1
16103 869 1
16223 869 1
16228 869 1
16235 869 3
16257 869 1
16323 869 2
16338 869 1
16375 869 1
16381 869 2
16391 869 2
16400 869 1
16511 869 1
16529 869 1
16663 869 1
38 870 2
50 870 1
54 870 1
82 870 1
133 870 1
173 870 10
180 870 1
196 870 2
200 870 1
232 870 1
251 870 1
258 870 1
275 870 1
287 870 1
321 870 1
327 870 4
390 870 1
392 870 4
394 870 1
395 870 1
410 870 1
428 870 3
429 870 2
431 870 116
447 870 1
464 870 1
475 870 37
537 870 2
541 870 1
545 870 1
613 870 1
621 870 1
665 870 1
671 870 1
676 870 1
677 870 2
694 870 1
705 870 1
761 870 2
769 870 26
788 870 3
857 870 2
865 870 3
873 870 3
892 870 1
903 870 1
909 870 1
916 870 1
921 870 5
924 870 4
933 870 1
981 870 4
1009 870 2
1010 870 1
1052 870 1
1061 870 1
1062 870 1
1066 870 1
1082 870 1
1118 870 1
1127 870 1
1147 870 1
1158 870 2
1182 870 4
1210 870 101
1211 870 168
1212 870 21
1233 870 1
1306 870 1
1308 870 2
1311 870 1
1314 870 1
1324 870 1
1367 870 4
1380 870 1
1381 870 2
1467 870 1
1495 870 1
1515 870 2
1516 870 7
1517 870 10
1518 870 3
1522 870 1
1526 870 1
1539 870 2
1546 870 1
1564 870 1
1592 870 1
1595 870 1
1608 870 1
1616 870 3
1623 870 1
1643 870 1
1647 870 2
1655 870 1
1662 870 6
1663 870 5
1688 870 1
1692 870 1
1703 870 1
1710 870 2
1726 870 1
1745 870 15
1783 870 3
1812 870 1
1816 870 1
1826 870 1
1838 870 2
1874 870 2
1893 870 4
1925 870 1
1976 870 1
1999 870 3
2005 870 1
2222 870 1
2348 870 1
2414 870 1
2517 870 2
2548 870 1
2569 870 1
2622 870 2
2656 870 3
2660 870 1
2750 870 1
2753 870 2
2754 870 7
2800 870 1
2808 870 1
2877 870 3
2886 870 1
2931 870 1
2978 870 2
3112 870 1
3114 870 1
3234 870 1
3279 870 2
3373 870 1
3455 870 5
3493 870 1
3520 870 1
3611 870 1
3789 870 1
3853 870 2
3866 870 2
3936 870 1
4010 870 1
4083 870 2
4085 870 1
4086 870 1
4156 870 1
4190 870 14
4280 870 2
4338 870 2
4340 870 1
4445 870 2
4501 870 1
4584 870 1
4612 870 1
4662 870 1
4696 870 2
4718 870 1
4814 870 1
4898 870 3
4919 870 1
4963 870 1
4973 870 1
5146 870 1
5223 870 2
5348 870 1
5381 870 3
5454 870 1
5526 870 1
5574 870 1
5671 870 1
5680 870 8
5681 870 37
5732 870 1
5744 870 2
5832 870 1
5845 870 1
5944 870 1
5981 870 1
6006 870 1
6008 870 1
6090 870 2
6109 870 1
6150 870 1
6216 870 1
6269 870 1
6291 870 1
6453 870 1
6462 870 1
6482 870 3
6558 870 1
6567 870 1
6578 870 1
6600 870 3
6615 870 2
6632 870 2
6636 870 1
6695 870 2
6713 870 1
6849 870 1
6864 870 1
6961 870 3
6982 870 2
7003 870 1
7047 870 1
7160 870 1
7190 870 1
7247 870 1
7398 870 1
7422 870 1
7572 870 1
7580 870 2
7582 870 4
7583 870 2
7669 870 1
7786 870 1
7895 870 1
7920 870 1
7984 870 1
8036 870 2
8045 870 1
8062 870 1
8185 870 1
8303 870 1
8766 870 1
8773 870 1
8834 870 1
8878 870 1
8893 870 1
8969 870 1
9092 870 1
9288 870 1
9372 870 2
9404 870 4
9425 870 1
9457 870 1
9476 870 2
9477 870 1
9510 870 2
9542 870 1
9547 870 1
9570 870 1
9571 870 4
9573 870 4
9574 870 2
9575 870 1
9579 870 2
9583 870 1
9670 870 2
9709 870 1
9729 870 1
9733 870 1
9787 870 1
9819 870 1
9847 870 1
9849 870 1
9863 870 1
9867 870 1
9992 870 1
10003 870 4
10019 870 6
10087 870 1
10089 870 1
10136 870 1
10140 870 59
10177 870 1
10283 870 1
10342 870 2
10350 870 1
10353 870 1
10387 870 1
10399 870 1
10493 870 2
10555 870 1
10586 870 1
10637 870 4
10651 870 1
10663 870 2
10670 870 1
10745 870 4
11069 870 1
11233 870 1
11276 870 2
11285 870 1
11342 870 1
11344 870 1
11354 870 1
11573 870 1
11592 870 5
11597 870 1
11669 870 1
11704 870 4
11747 870 10
11748 870 1
11859 870 1
11903 870 2
12012 870 1
12057 870 1
12061 870 1
12076 870 1
12080 870 1
12103 870 1
12111 870 1
12114 870 1
12142 870 1
12161 870 1
12165 870 1
12184 870 10
12185 870 1
12194 870 4
12307 870 1
12340 870 4
12348 870 1
12410 870 3
12415 870 1
12417 870 1
12420 870 1
12423 870 1
12425 870 1
12426 870 5
12427 870 1
12430 870 1
12431 870 12
12432 870 60
12453 870 1
12495 870 1
12567 870 1
12603 870 1
12645 870 4
12646 870 1
12648 870 1
12650 870 68
12659 870 1
12671 870 2
12731 870 1
12757 870 2
12786 870 2
12787 870 1
12789 870 3
12791 870 1
12888 870 7
12892 870 1
12907 870 1
12940 870 1
12941 870 2
12965 870 45
12975 870 1
12983 870 1
12984 870 1
12996 870 5
13002 870 1
13018 870 1
13035 870 1
13040 870 1
13064 870 2
13077 870 2
13080 870 1
13105 870 2
13106 870 139
13133 870 1
13141 870 1
13149 870 1
13156 870 2
13188 870 1
13213 870 3
13225 870 1
13227 870 2
13228 870 1
13262 870 1
13272 870 8
13302 870 1
13306 870 2
13311 870 2
13350 870 1
13355 870 23
13362 870 2
13375 870 1
13463 870 1
13489 870 12
13512 870 3
13513 870 3
13533 870 1
13603 870 1
13639 870 1
13721 870 1
13810 870 1
13991 870 1
14002 870 3
14004 870 1
14044 870 1
14107 870 4
14147 870 1
14187 870 13
14191 870 1
14193 870 1
14200 870 3
14244 870 1
14295 870 1
14319 870 16
14320 870 23
14410 870 1
14412 870 1
14413 870 4
14434 870 1
14479 870 6
14512 870 2
14513 870 4
14629 870 1
14696 870 1
14717 870 1
14744 870 1
14762 870 1
14787 870 1
14837 870 1
14899 870 1
14949 870 1
14951 870 1
14963 870 3
14965 870 3
15075 870 2
15116 870 1
15179 870 1
15370 870 1
15446 870 1
15454 870 2
15532 870 1
15732 870 40
15742 870 1
15798 870 1
15837 870 1
16100 870 1
16233 870 1
16246 870 1
16282 870 1
16284 870 4
16294 870 1
16322 870 1
16332 870 2
16333 870 1
16336 870 2
16375 870 3
16400 870 3
16455 870 1
16591 870 2
45 871 1
72 871 1
79 871 1
122 871 2
150 871 1
164 871 2
186 871 1
189 871 1
199 871 3
208 871 2
209 871 2
212 871 2
258 871 3
265 871 1
275 871 1
287 871 1
321 871 3
325 871 1
340 871 7
389 871 1
392 871 2
428 871 2
429 871 1
431 871 18
472 871 1
475 871 5
535 871 1
537 871 2
543 871 1
563 871 1
594 871 1
621 871 3
658 871 1
674 871 3
676 871 1
698 871 1
760 871 1
761 871 1
765 871 1
769 871 7
830 871 1
839 871 1
851 871 1
873 871 2
878 871 2
892 871 1
921 871 2
930 871 1
981 871 1
993 871 2
1009 871 1
1012 871 1
1036 871 1
1046 871 1
1049 871 1
1061 871 1
1063 871 1
1064 871 1
1108 871 1
1114 871 2
1125 871 1
1135 871 1
1136 871 1
1177 871 1
1182 871 4
1210 871 11
1211 871 18
1212 871 1
1241 871 1
1266 871 1
1290 871 3
1303 871 1
1309 871 1
1322 871 1
1367 871 1
1385 871 1
1397 871 1
1516 871 1
1517 871 5
1518 871 1
1521 871 1
1523 871 1
1528 871 1
1595 871 1
1610 871 2
1611 871 1
1622 871 1
1644 871 1
1655 871 1
1663 871 12
1679 871 1
1687 871 1
1690 871 1
1712 871 1
1731 871 1
1742 871 1
1745 871 3
1769 871 1
1855 871 2
1872 871 2
1879 871 1
1888 871 1
1922 871 1
1935 871 1
1944 871 2
1968 871 1
1999 871 2
2005 871 1
2074 871 1
2363 871 1
2371 871 1
2374 871 1
2381 871 1
2391 871 1
2397 871 1
2445 871 1
2473 871 1
2511 871 1
2525 871 1
2582 871 1
2610 871 1
2622 871 3
2625 871 2
2641 871 1
2649 871 1
2656 871 2
2672 871 1
2753 871 2
2754 871 5
2769 871 1
2800 871 1
2804 871 1
2979 871 2
2983 871 2
2989 871 1
2998 871 1
3018 871 1
3051 871 1
3112 871 1
3164 871 2
3216 871 1
3226 871 1
3241 871 1
3251 871 1
3258 871 1
3344 871 2
3362 871 1
3454 871 2
3600 871 1
3654 871 1
3676 871 1
3789 871 2
3817 871 1
3884 871 1
3909 871 3
3936 871 2
3957 871 1
4069 871 1
4091 871 1
4107 871 1
4109 871 1
4117 871 1
4140 871 2
4154 871 1
4156 871 1
4190 871 2
4321 871 1
4338 871 1
4358 871 2
4474 871 1
4563 871 1
4612 871 3
4689 871 1
4912 871 2
4919 871 2
4940 871 1
4947 871 1
4963 871 2
4968 871 3
5119 871 1
5139 871 1
5143 871 1
5225 871 1
5285 871 1
5334 871 1
5381 871 1
5519 871 1
5575 871 1
5585 871 1
5635 871 1
5680 871 3
5681 871 5
5728 871 2
5744 871 1
5764 871 1
5888 871 1
5889 871 1
5906 871 1
6076 871 1
6082 871 1
6146 871 2
6203 871 1
6216 871 1
6269 871 1
6371 871 1
6497 871 2
6567 871 1
6571 871 1
6578 871 1
6680 871 2
6695 871 1
6713 871 1
6725 871 1
6935 871 1
6954 871 1
7358 871 2
7580 871 1
7582 871 2
7624 871 1
7736 871 1
7780 871 2
7935 871 1
8011 871 1
8042 871 2
8332 871 1
8460 871 1
8566 871 1
8684 871 1
8742 871 1
8766 871 2
8770 871 1
8809 871 1
8935 871 1
8960 871 1
9005 871 1
9067 871 2
9071 871 1
9092 871 2
9120 871 1
9136 871 2
9297 871 1
9372 871 1
9373 871 1
9430 871 1
9457 871 2
9516 871 1
9532 871 1
9537 871 3
9547 871 1
9574 871 1
9594 871 1
9613 871 1
9703 871 1
9773 871 4
9779 871 2
9847 871 3
9848 871 1
9849 871 2
9899 871 1
10007 871 3
10054 871 1
10087 871 1
10140 871 24
10342 871 4
10387 871 1
10390 871 2
10399 871 1
10428 871 1
10476 871 1
10586 871 1
10592 871 1
10594 871 1
10602 871 1
10651 871 1
10663 871 2
10745 871 4
10767 871 1
10784 871 2
10874 871 1
10912 871 1
10969 871 1
10995 871 2
11009 871 1
11046 871 1
11068 871 1
11074 871 1
11089 871 1
11153 871 1
11182 871 1
11220 871 1
11276 871 1
11342 871 1
11344 871 1
11354 871 1
11573 871 1
11592 871 2
11597 871 2
11604 871 1
11616 871 1
11618 871 2
11638 871 1
11650 871 1
11677 871 3
11747 871 10
11748 871 1
11820 871 1
11955 871 1
11980 871 3
11987 871 1
12080 871 1
12096 871 1
12100 871 1
12154 871 1
12165 871 1
12184 871 4
12194 871 1
12199 871 1
12227 871 1
12241 871 2
12246 871 1
12307 871 1
12340 871 2
12420 871 1
12421 871 1
12422 871 1
12423 871 1
12425 871 1
12426 871 2
12427 871 1
12431 871 2
12432 871 13
12434 871 1
12551 871 3
12581 871 1
12603 871 1
12645 871 3
12648 871 1
12650 871 5
12671 871 6
12680 871 1
12759 871 1
12772 871 2
12786 871 1
12790 871 1
12791 871 1
12813 871 1
12854 871 1
12866 871 2
12874 871 6
12888 871 5
12894 871 1
12923 871 1
12965 871 4
12975 871 3
12979 871 1
12983 871 1
12996 871 4
13059 871 1
13100 871 1
13105 871 2
13106 871 19
13132 871 1
13135 871 1
13156 871 1
13187 871 4
13213 871 1
13272 871 1
13297 871 1
13309 871 3
13311 871 1
13313 871 2
13333 871 1
13355 871 3
13365 871 1
13397 871 2
13399 871 1
13417 871 1
13418 871 6
13468 871 1
13481 871 2
13489 871 1
13511 871 1
13513 871 1
13529 871 2
13564 871 3
13602 871 1
13637 871 1
13641 871 1
13645 871 1
13701 871 1
13721 871 1
13789 871 3
13792 871 3
13794 871 1
13898 871 3
13991 871 1
14004 871 2
14033 871 1
14034 871 2
14187 871 11
14191 871 2
14193 871 1
14244 871 1
14295 871 4
14306 871 1
14319 871 1
14320 871 5
14332 871 1
14414 871 1
14479 871 1
14490 871 1
14620 871 1
14629 871 1
14710 871 1
15000 871 2
15001 871 1
15075 871 1
15113 871 1
15158 871 1
15232 871 1
15342 871 1
15537 871 1
15541 871 1
15732 871 11
15813 871 1
16100 871 1
16103 871 1
16199 871 1
16200 871 1
16219 871 2
16234 871 1
16235 871 4
16246 871 3
16322 871 1
16324 871 1
16325 871 1
16332 871 1
16375 871 1
16381 871 3
16390 871 1
16391 871 2
16401 871 1
16439 871 3
16591 871 1
16653 871 1
16663 871 1
43 872 1
54 872 1
119 872 2
122 872 1
179 872 1
180 872 3
189 872 1
199 872 1
200 872 1
211 872 1
213 872 1
229 872 1
246 872 1
251 872 1
287 872 1
312 872 1
325 872 1
332 872 1
340 872 4
428 872 2
429 872 2
431 872 36
475 872 12
497 872 1
543 872 1
558 872 1
571 872 1
594 872 2
602 872 2
613 872 1
632 872 1
633 872 1
648 872 2
663 872 1
745 872 1
761 872 4
769 872 19
814 872 1
851 872 1
857 872 3
865 872 1
878 872 1
883 872 2
893 872 1
903 872 1
921 872 4
952 872 1
1006 872 1
1009 872 1
1020 872 1
1049 872 1
1062 872 2
1092 872 1
1096 872 1
1105 872 1
1158 872 1
1177 872 2
1182 872 5
1210 872 17
1211 872 24
1212 872 11
1225 872 1
1256 872 1
1303 872 1
1310 872 1
1322 872 1
1329 872 1
1350 872 1
1359 872 1
1385 872 2
1397 872 1
1437 872 1
1448 872 1
1487 872 3
1516 872 1
1517 872 7
1518 872 4
1539 872 3
1582 872 1
1610 872 1
1630 872 1
1643 872 1
1655 872 2
1659 872 1
1662 872 1
1663 872 6
1674 872 2
1740 872 1
1742 872 1
1745 872 10
1814 872 1
1821 872 1
1829 872 1
1838 872 1
1866 872 3
1874 872 1
1893 872 1
1955 872 1
1974 872 1
1999 872 1
2081 872 1
2204 872 1
2217 872 1
2222 872 1
2227 872 1
2281 872 1
2282 872 1
2363 872 10
2387 872 2
2501 872 1
2535 872 2
2549 872 1
2622 872 1
2665 872 1
2747 872 1
2753 872 7
2754 872 5
2877 872 1
2995 872 1
2998 872 1
3020 872 1
3094 872 1
3185 872 1
3256 872 1
3270 872 1
3279 872 1
3317 872 1
3362 872 1
3439 872 1
3493 872 1
3554 872 1
3601 872 1
3612 872 1
3661 872 1
3676 872 1
3693 872 1
3752 872 1
3753 872 1
3767 872 1
3791 872 1
3853 872 1
3865 872 1
3888 872 1
3909 872 1
3957 872 2
3988 872 1
3994 872 1
4085 872 1
4091 872 1
4129 872 1
4137 872 1
4190 872 1
4249 872 1
4289 872 1
4321 872 3
4445 872 1
4478 872 3
4557 872 1
4563 872 2
4612 872 2
4618 872 1
4654 872 1
4740 872 1
4875 872 1
4876 872 1
5050 872 2
5051 872 2
5083 872 1
5225 872 1
5381 872 1
5462 872 1
5523 872 2
5617 872 1
5635 872 1
5677 872 1
5680 872 6
5681 872 21
5738 872 1
5833 872 1
5845 872 1
5926 872 1
5934 872 1
5944 872 1
6146 872 1
6251 872 1
6269 872 3
6372 872 1
6482 872 1
6497 872 1
6499 872 1
6567 872 2
6600 872 2
6680 872 5
6691 872 1
6695 872 1
6812 872 1
6874 872 1
6977 872 1
7067 872 1
7082 872 1
7186 872 1
7207 872 1
7300 872 1
7352 872 1
7354 872 1
7398 872 1
7399 872 1
7412 872 1
7439 872 2
7582 872 2
7720 872 1
7727 872 3
7766 872 1
7780 872 2
7984 872 1
8033 872 1
8132 872 1
8142 872 1
8194 872 1
8196 872 1
8261 872 1
8349 872 1
8495 872 3
8520 872 1
8710 872 1
8735 872 1
8766 872 1
8769 872 2
8966 872 1
9005 872 1
9071 872 1
9265 872 2
9288 872 2
9289 872 1
9355 872 1
9372 872 1
9401 872 1
9404 872 2
9424 872 4
9476 872 1
9504 872 1
9510 872 2
9570 872 4
9571 872 1
9573 872 2
9574 872 3
9578 872 1
9692 872 1
9729 872 1
9730 872 1
9733 872 3
9761 872 1
9773 872 2
9779 872 2
9787 872 1
9847 872 6
9869 872 1
9874 872 1
9899 872 1
9914 872 1
9954 872 1
9979 872 1
10003 872 2
10007 872 2
10019 872 2
10036 872 1
10135 872 1
10140 872 33
10279 872 2
10317 872 1
10320 872 1
10342 872 3
10369 872 1
10387 872 1
10388 872 1
10390 872 1
10428 872 1
10445 872 1
10554 872 4
10584 872 3
10590 872 1
10637 872 1
10651 872 2
10663 872 1
10668 872 1
10873 872 1
10900 872 2
10912 872 1
10969 872 2
10977 872 1
11009 872 1
11033 872 1
11046 872 1
11063 872 1
11068 872 1
11076 872 1
11081 872 1
11082 872 1
11156 872 1
11182 872 1
11213 872 2
11430 872 1
11562 872 1
11593 872 1
11597 872 1
11604 872 1
11608 872 1
11618 872 3
11638 872 1
11694 872 1
11704 872 4
11744 872 2
11747 872 3
11760 872 2
11945 872 1
11955 872 1
11980 872 1
11987 872 6
12037 872 1
12101 872 1
12114 872 1
12178 872 1
12184 872 6
12185 872 1
12199 872 1
12246 872 1
12299 872 1
12340 872 5
12409 872 1
12417 872 3
12420 872 1
12421 872 1
12422 872 1
12425 872 4
12427 872 1
12428 872 1
12430 872 1
12432 872 12
12435 872 1
12441 872 1
12510 872 1
12551 872 5
12603 872 1
12645 872 2
12648 872 4
12650 872 11
12671 872 5
12676 872 2
12685 872 1
12759 872 2
12787 872 2
12792 872 1
12849 872 1
12874 872 4
12892 872 1
12896 872 1
12897 872 2
12919 872 1
12965 872 13
12983 872 1
12996 872 4
13009 872 1
13015 872 1
13019 872 1
13064 872 1
13101 872 4
13105 872 4
13106 872 35
13124 872 1
13135 872 1
13187 872 1
13209 872 1
13213 872 4
13260 872 1
13272 872 3
13292 872 1
13355 872 3
13417 872 2
13418 872 1
13461 872 1
13464 872 2
13481 872 4
13499 872 1
13533 872 1
13541 872 1
13592 872 1
13600 872 1
13641 872 1
13701 872 1
13789 872 2
13828 872 1
13897 872 1
13898 872 1
13926 872 1
13991 872 2
14004 872 1
14026 872 1
14033 872 1
14147 872 2
14156 872 1
14187 872 10
14191 872 2
14193 872 2
14201 872 1
14295 872 4
14319 872 5
14320 872 10
14336 872 2
14434 872 4
14479 872 1
14490 872 1
14512 872 2
14629 872 1
14677 872 1
14717 872 1
14723 872 1
14744 872 1
14963 872 1
14964 872 1
14965 872 2
15075 872 2
15081 872 1
15116 872 1
15229 872 1
15342 872 1
15537 872 1
15732 872 10
15734 872 1
15778 872 1
15798 872 1
15814 872 1
15856 872 1
16067 872 1
16068 872 1
16100 872 1
16165 872 1
16235 872 1
16242 872 1
16284 872 2
16322 872 1
16337 872 1
16381 872 1
16394 872 1
16401 872 3
16440 872 1
16629 872 1
16776 872 1
28 873 1
37 873 2
164 873 1
169 873 1
180 873 2
200 873 2
209 873 1
227 873 1
258 873 1
272 873 1
275 873 1
286 873 1
287 873 2
327 873 1
340 873 3
392 873 2
394 873 2
395 873 1
431 873 33
447 873 3
475 873 7
507 873 1
525 873 1
563 873 1
633 873 3
675 873 1
684 873 1
755 873 1
761 873 4
769 873 5
838 873 1
839 873 1
841 873 2
857 873 2
865 873 1
873 873 1
874 873 1
878 873 1
898 873 1
902 873 1
903 873 1
921 873 5
941 873 1
981 873 1
992 873 1
1006 873 1
1020 873 1
1062 873 2
1182 873 5
1190 873 1
1208 873 1
1210 873 16
1211 873 29
1212 873 6
1243 873 2
1290 873 1
1322 873 1
1336 873 1
1360 873 1
1385 873 5
1416 873 1
1487 873 1
1516 873 3
1517 873 4
1518 873 4
1523 873 1
1539 873 1
1594 873 1
1597 873 1
1610 873 1
1611 873 2
1623 873 1
1654 873 1
1655 873 1
1663 873 6
1670 873 1
1674 873 1
1677 873 1
1690 873 1
1724 873 1
1742 873 1
1745 873 11
1796 873 2
1813 873 1
1838 873 2
1853 873 1
1866 873 1
1872 873 2
1874 873 1
1886 873 1
1999 873 1
2005 873 1
2081 873 1
2085 873 1
2117 873 2
2204 873 1
2227 873 1
2234 873 1
2263 873 1
2363 873 17
2368 873 1
2391 873 1
2422 873 1
2551 873 1
2610 873 1
2673 873 1
2740 873 1
2753 873 1
2754 873 2
2774 873 1
2806 873 1
3092 873 1
3106 873 1
3208 873 1
3279 873 2
3344 873 1
3359 873 1
3430 873 1
3454 873 1
3520 873 2
3524 873 1
3534 873 1
3714 873 1
3753 873 1
3787 873 1
3791 873 1
3817 873 1
3853 873 1
3865 873 1
3866 873 1
3875 873 1
4006 873 1
4190 873 1
4337 873 1
4349 873 2
4478 873 1
4484 873 1
4535 873 1
4563 873 1
4612 873 3
4696 873 1
4844 873 1
4889 873 1
4946 873 1
4963 873 1
4968 873 1
5042 873 1
5051 873 1
5146 873 1
5198 873 1
5284 873 1
5334 873 1
5575 873 2
5640 873 1
5680 873 8
5681 873 14
5735 873 1
5845 873 3
5978 873 1
5986 873 2
6076 873 1
6082 873 1
6216 873 1
6251 873 1
6269 873 2
6327 873 1
6372 873 1
6482 873 1
6567 873 2
6576 873 1
6600 873 1
6680 873 1
6695 873 4
6720 873 1
6921 873 1
6959 873 1
6961 873 1
6969 873 1
7003 873 1
7069 873 1
7160 873 1
7207 873 1
7220 873 1
7223 873 1
7291 873 1
7313 873 1
7500 873 1
7582 873 4
7583 873 2
7615 873 1
7715 873 1
7978 873 1
7984 873 2
8011 873 1
8022 873 1
8033 873 1
8053 873 1
8259 873 2
8261 873 1
8283 873 2
8349 873 1
8399 873 1
8495 873 1
8520 873 2
8526 873 1
8529 873 1
8684 873 3
8766 873 2
8769 873 1
8773 873 1
8829 873 1
8851 873 1
9034 873 1
9136 873 2
9177 873 1
9190 873 1
9286 873 1
9287 873 2
9288 873 1
9297 873 1
9373 873 2
9386 873 1
9404 873 1
9477 873 1
9482 873 3
9504 873 1
9513 873 1
9537 873 5
9542 873 2
9551 873 1
9573 873 1
9574 873 3
9579 873 1
9622 873 1
9703 873 1
9730 873 1
9773 873 2
9779 873 1
9787 873 1
9847 873 3
9848 873 5
9849 873 1
9954 873 3
10001 873 1
10003 873 1
10007 873 2
10019 873 1
10024 873 1
10094 873 1
10135 873 1
10140 873 19
10160 873 1
10342 873 3
10353 873 1
10369 873 2
10399 873 1
10428 873 1
10554 873 4
10584 873 2
10637 873 2
10663 873 1
10745 873 2
10809 873 1
10832 873 1
10914 873 1
10969 873 1
10984 873 1
11033 873 2
11046 873 1
11187 873 1
11218 873 1
11291 873 1
11342 873 1
11344 873 1
11430 873 1
11573 873 1
11592 873 1
11597 873 1
11604 873 1
11618 873 2
11638 873 1
11747 873 10
11785 873 1
11980 873 3
11987 873 1
12037 873 1
12080 873 1
12111 873 1
12154 873 1
12184 873 7
12185 873 2
12246 873 1
12277 873 1
12340 873 1
12401 873 1
12408 873 1
12411 873 2
12415 873 1
12419 873 1
12420 873 1
12422 873 2
12423 873 1
12425 873 2
12426 873 3
12427 873 1
12428 873 1
12430 873 2
12432 873 14
12434 873 1
12441 873 3
12458 873 1
12539 873 1
12551 873 2
12581 873 1
12587 873 2
12603 873 1
12609 873 1
12611 873 1
12624 873 1
12645 873 4
12648 873 1
12650 873 9
12663 873 2
12671 873 1
12672 873 1
12679 873 1
12712 873 1
12758 873 1
12788 873 1
12888 873 2
12892 873 1
12907 873 1
12965 873 6
12975 873 1
12980 873 1
12985 873 1
12988 873 1
12991 873 1
13044 873 1
13064 873 1
13105 873 8
13106 873 32
13149 873 1
13213 873 3
13225 873 1
13257 873 1
13267 873 2
13272 873 3
13302 873 2
13306 873 1
13355 873 7
13361 873 1
13365 873 1
13375 873 1
13395 873 1
13447 873 1
13456 873 1
13463 873 1
13481 873 2
13489 873 2
13499 873 2
13513 873 1
13602 873 1
13625 873 1
13641 873 1
13701 873 1
13721 873 1
13789 873 2
13792 873 1
13809 873 2
13915 873 1
14004 873 1
14033 873 2
14044 873 1
14187 873 5
14191 873 1
14193 873 2
14274 873 1
14277 873 1
14295 873 3
14319 873 6
14320 873 5
14413 873 1
14414 873 1
14512 873 2
14963 873 1
14965 873 2
15004 873 1
15072 873 1
15075 873 3
15076 873 2
15148 873 1
15158 873 1
15280 873 1
15427 873 1
15454 873 1
15732 873 16
15837 873 2
15946 873 1
16068 873 1
16098 873 1
16235 873 2
16242 873 1
16284 873 5
16324 873 1
16331 873 2
16333 873 1
16375 873 2
16381 873 3
16445 873 1
16499 873 1
34 874 1
38 874 1
54 874 1
68 874 1
96 874 2
119 874 1
122 874 1
164 874 1
169 874 2
173 874 1
180 874 4
200 874 3
229 874 1
237 874 1
245 874 1
251 874 1
275 874 1
287 874 1
321 874 1
327 874 1
340 874 1
392 874 1
395 874 1
428 874 2
429 874 1
431 874 48
461 874 1
475 874 8
497 874 1
535 874 1
537 874 1
550 874 1
563 874 3
571 874 1
589 874 1
594 874 3
633 874 1
648 874 1
761 874 1
769 874 28
830 874 1
838 874 1
839 874 1
841 874 1
851 874 2
857 874 1
873 874 1
878 874 2
883 874 3
903 874 2
908 874 1
921 874 3
1020 874 3
1036 874 1
1062 874 2
1132 874 1
1135 874 1
1144 874 1
1172 874 1
1182 874 6
1190 874 3
1210 874 18
1211 874 30
1212 874 1
1303 874 1
1308 874 1
1351 874 1
1446 874 1
1448 874 2
1450 874 1
1487 874 5
1516 874 3
1517 874 3
1518 874 7
1539 874 1
1598 874 1
1610 874 2
1613 874 1
1630 874 1
1643 874 2
1654 874 1
1655 874 1
1662 874 1
1663 874 10
1678 874 1
1690 874 1
1694 874 1
1705 874 1
1712 874 1
1724 874 1
1742 874 3
1745 874 5
1756 874 1
1783 874 1
1809 874 1
1829 874 1
1830 874 1
1838 874 1
1850 874 1
1874 874 1
1922 874 1
1944 874 1
1999 874 1
2003 874 1
2081 874 1
2103 874 1
2108 874 1
2121 874 1
2173 874 1
2200 874 3
2222 874 1
2243 874 1
2247 874 1
2329 874 1
2335 874 1
2363 874 9
2371 874 1
2373 874 1
2414 874 1
2436 874 2
2473 874 1
2574 874 1
2622 874 1
2674 874 1
2750 874 1
2753 874 9
2754 874 14
2765 874 1
2777 874 1
2791 874 1
2979 874 1
2986 874 1
3000 874 1
3006 874 1
3046 874 1
3051 874 2
3094 874 1
3106 874 1
3124 874 1
3126 874 1
3138 874 1
3143 874 1
3164 874 1
3279 874 1
3282 874 1
3299 874 1
3373 874 1
3413 874 1
3418 874 1
3478 874 1
3515 874 2
3576 874 1
3601 874 1
3612 874 2
3619 874 1
3643 874 1
3654 874 1
3655 874 1
3676 874 1
3693 874 1
3865 874 2
3875 874 2
3909 874 1
3941 874 1
3957 874 1
4069 874 2
4140 874 1
4146 874 1
4190 874 2
4280 874 1
4349 874 2
4432 874 1
4434 874 2
4476 874 1
4513 874 1
4535 874 2
4557 874 1
4563 874 1
4589 874 1
4610 874 1
4612 874 5
4718 874 1
4726 874 1
4740 874 1
4875 874 3
4889 874 1
4898 874 1
4912 874 1
4919 874 1
4963 874 1
5042 874 1
5051 874 1
5059 874 1
5072 874 1
5184 874 1
5225 874 4
5261 874 1
5334 874 1
5341 874 1
5342 874 1
5381 874 2
5431 874 1
5460 874 1
5623 874 1
5680 874 6
5681 874 29
5705 874 1
5842 874 1
5845 874 2
6045 874 1
6075 874 1
6076 874 1
6077 874 1
6082 874 2
6141 874 2
6216 874 1
6218 874 1
6269 874 1
6305 874 1
6346 874 1
6391 874 1
6396 874 1
6462 874 1
6499 874 1
6514 874 1
6578 874 1
6628 874 1
6680 874 2
6695 874 1
6812 874 1
6868 874 1
6969 874 1
6990 874 1
7068 874 1
7069 874 1
7218 874 1
7352 874 1
7580 874 1
7582 874 1
7583 874 2
7710 874 1
7780 874 1
7786 874 1
7841 874 1
8036 874 1
8051 874 1
8131 874 1
8273 874 1
8377 874 2
8400 874 1
8526 874 1
8580 874 1
8766 874 1
8798 874 1
8962 874 1
9032 874 1
9074 874 1
9092 874 1
9136 874 1
9241 874 1
9286 874 1
9287 874 1
9288 874 1
9401 874 1
9424 874 2
9514 874 1
9533 874 1
9537 874 1
9540 874 2
9541 874 1
9573 874 2
9574 874 2
9637 874 1
9669 874 1
9674 874 1
9692 874 1
9730 874 2
9773 874 1
9847 874 6
9848 874 1
9849 874 1
9914 874 1
9925 874 2
9954 874 1
10007 874 3
10019 874 8
10054 874 1
10140 874 19
10320 874 2
10342 874 3
10388 874 1
10407 874 1
10554 874 2
10555 874 1
10590 874 1
10602 874 1
10663 874 1
10668 874 1
10786 874 1
10787 874 1
10847 874 3
10874 874 1
10912 874 1
10949 874 1
10984 874 1
11033 874 2
11039 874 1
11081 874 1
11113 874 2
11153 874 6
11156 874 1
11187 874 1
11193 874 1
11220 874 3
11344 874 3
11389 874 1
11573 874 2
11592 874 1
11593 874 1
11597 874 1
11604 874 1
11618 874 1
11735 874 1
11747 874 8
11748 874 2
11760 874 3
11798 874 1
11820 874 1
11903 874 2
11944 874 1
11945 874 1
11960 874 1
11977 874 1
11980 874 2
11985 874 1
12037 874 3
12080 874 2
12178 874 1
12184 874 7
12185 874 1
12199 874 2
12246 874 1
12340 874 2
12348 874 1
12416 874 1
12419 874 1
12421 874 1
12423 874 1
12425 874 6
12426 874 4
12427 874 3
12428 874 1
12430 874 2
12432 874 21
12434 874 2
12435 874 1
12453 874 1
12551 874 2
12567 874 4
12603 874 4
12611 874 1
12645 874 4
12646 874 2
12648 874 2
12650 874 20
12671 874 5
12757 874 1
12763 874 2
12769 874 1
12772 874 4
12844 874 1
12888 874 2
12891 874 1
12892 874 3
12896 874 1
12907 874 1
12965 874 6
12975 874 1
12983 874 1
12996 874 5
13015 874 1
13041 874 1
13042 874 1
13064 874 1
13076 874 1
13079 874 1
13080 874 2
13100 874 1
13104 874 1
13105 874 4
13106 874 26
13133 874 1
13187 874 2
13213 874 4
13225 874 1
13266 874 1
13267 874 1
13272 874 3
13302 874 1
13306 874 2
13311 874 1
13325 874 1
13342 874 1
13355 874 4
13386 874 1
13418 874 1
13456 874 1
13461 874 2
13489 874 11
13512 874 1
13513 874 1
13529 874 1
13566 874 1
13602 874 3
13625 874 1
13641 874 4
13689 874 1
13721 874 1
13789 874 4
13794 874 1
13829 874 2
13882 874 1
13897 874 1
13898 874 1
14033 874 2
14069 874 1
14107 874 1
14147 874 1
14168 874 1
14187 874 11
14189 874 1
14191 874 1
14200 874 1
14268 874 2
14295 874 5
14319 874 2
14320 874 2
14336 874 1
14371 874 2
14405 874 1
14434 874 1
14479 874 2
14512 874 2
14513 874 2
14514 874 1
14723 874 1
14776 874 1
14963 874 1
14964 874 1
14965 874 4
15059 874 1
15148 874 1
15158 874 1
15232 874 1
15356 874 2
15427 874 3
15446 874 1
15454 874 2
15714 874 2
15732 874 10
15733 874 1
15734 874 1
15837 874 1
16103 874 2
16235 874 4
16242 874 1
16246 874 3
16284 874 1
16296 874 1
16321 874 1
16324 874 1
16331 874 2
16332 874 1
16351 874 2
16381 874 1
16391 874 2
16400 874 1
16423 874 1
16439 874 1
16440 874 1
16446 874 1
10 875 1
15 875 1
82 875 1
85 875 1
164 875 1
169 875 1
180 875 2
185 875 1
200 875 1
212 875 1
213 875 1
275 875 2
327 875 1
345 875 1
389 875 1
428 875 1
429 875 2
431 875 39
475 875 10
489 875 1
537 875 1
553 875 1
563 875 2
571 875 1
594 875 1
633 875 3
675 875 2
694 875 2
757 875 1
761 875 1
765 875 2
769 875 20
857 875 1
873 875 1
878 875 2
883 875 1
884 875 1
892 875 1
898 875 1
921 875 1
932 875 1
1000 875 1
1066 875 1
1168 875 1
1182 875 5
1194 875 1
1210 875 11
1211 875 23
1212 875 7
1290 875 1
1303 875 1
1326 875 2
1385 875 2
1515 875 1
1516 875 4
1517 875 4
1518 875 10
1528 875 1
1546 875 1
1594 875 1
1610 875 2
1623 875 1
1643 875 1
1660 875 1
1662 875 1
1663 875 6
1674 875 1
1702 875 1
1742 875 2
1745 875 19
1754 875 1
1887 875 1
1925 875 1
2041 875 1
2051 875 1
2054 875 1
2074 875 1
2133 875 1
2200 875 1
2204 875 1
2227 875 1
2363 875 4
2373 875 1
2374 875 1
2406 875 2
2461 875 1
2514 875 1
2520 875 1
2525 875 3
2622 875 1
2644 875 1
2650 875 1
2663 875 1
2753 875 4
2754 875 8
2755 875 1
2777 875 1
2947 875 1
3051 875 1
3139 875 1
3279 875 1
3299 875 1
3309 875 1
3343 875 1
3344 875 1
3479 875 1
3501 875 2
3523 875 1
3576 875 1
3611 875 1
3654 875 1
3875 875 1
3884 875 1
3888 875 1
3957 875 1
4024 875 1
4085 875 1
4156 875 1
4188 875 2
4190 875 4
4289 875 1
4478 875 1
4612 875 10
4696 875 1
4726 875 1
4733 875 1
4898 875 3
4915 875 1
4919 875 1
4968 875 1
5042 875 2
5050 875 1
5051 875 1
5053 875 2
5191 875 1
5216 875 1
5348 875 1
5352 875 1
5359 875 1
5574 875 1
5635 875 1
5655 875 1
5680 875 6
5681 875 12
5699 875 1
5728 875 3
5746 875 1
5845 875 1
5888 875 2
5919 875 1
5986 875 1
5987 875 1
6146 875 1
6316 875 1
6371 875 1
6390 875 1
6482 875 1
6507 875 1
6531 875 1
6567 875 1
6600 875 1
6632 875 1
6680 875 1
6682 875 1
6790 875 1
6954 875 1
6965 875 1
6990 875 1
7003 875 3
7047 875 1
7207 875 1
7243 875 1
7283 875 1
7313 875 1
7314 875 1
7345 875 1
7528 875 2
7557 875 1
7582 875 4
7692 875 1
7716 875 1
7726 875 3
7785 875 1
7866 875 1
7987 875 1
8022 875 1
8030 875 1
8035 875 1
8194 875 1
8259 875 1
8290 875 1
8303 875 1
8350 875 1
8371 875 3
8377 875 1
8642 875 1
8717 875 1
8725 875 1
8766 875 4
8797 875 1
8912 875 1
8988 875 2
9059 875 1
9135 875 1
9168 875 1
9177 875 1
9288 875 1
9290 875 3
9424 875 2
9425 875 2
9491 875 1
9499 875 1
9506 875 1
9533 875 1
9537 875 2
9539 875 1
9570 875 1
9573 875 1
9574 875 1
9670 875 2
9729 875 1
9730 875 1
9773 875 1
9847 875 7
9849 875 1
9914 875 2
9925 875 1
9954 875 1
9956 875 1
9963 875 1
10003 875 3
10007 875 1
10019 875 10
10135 875 1
10140 875 6
10320 875 3
10342 875 4
10369 875 1
10390 875 1
10428 875 2
10438 875 1
10551 875 1
10554 875 2
10586 875 1
10592 875 1
10594 875 1
10605 875 1
10637 875 1
10651 875 1
10745 875 5
10753 875 1
10847 875 4
10866 875 1
10873 875 2
10900 875 1
10969 875 1
10984 875 1
11009 875 1
11129 875 2
11153 875 2
11220 875 1
11285 875 1
11291 875 1
11342 875 1
11344 875 3
11389 875 2
11592 875 3
11593 875 2
11597 875 3
11604 875 2
11638 875 1
11744 875 1
11747 875 7
11748 875 3
11760 875 2
11765 875 1
11827 875 1
11903 875 1
11935 875 1
11945 875 1
11977 875 1
12037 875 2
12057 875 1
12094 875 1
12134 875 1
12161 875 1
12184 875 4
12199 875 2
12205 875 1
12241 875 1
12277 875 2
12298 875 1
12340 875 2
12394 875 1
12410 875 1
12411 875 1
12417 875 2
12418 875 1
12419 875 1
12420 875 3
12425 875 5
12427 875 4
12431 875 2
12432 875 9
12434 875 1
12441 875 2
12460 875 1
12490 875 1
12539 875 2
12551 875 2
12567 875 2
12603 875 1
12609 875 1
12645 875 2
12646 875 1
12648 875 1
12650 875 13
12670 875 1
12671 875 1
12772 875 1
12773 875 1
12854 875 1
12861 875 1
12874 875 2
12888 875 4
12892 875 1
12897 875 1
12907 875 1
12941 875 3
12947 875 2
12965 875 15
12983 875 1
12984 875 2
12996 875 2
13009 875 2
13019 875 1
13064 875 2
13079 875 1
13104 875 2
13105 875 2
13106 875 33
13133 875 1
13134 875 1
13149 875 2
13213 875 5
13225 875 2
13267 875 3
13272 875 1
13297 875 1
13302 875 1
13310 875 4
13355 875 2
13360 875 1
13362 875 2
13489 875 3
13513 875 1
13593 875 2
13598 875 1
13602 875 1
13625 875 2
13641 875 1
13657 875 1
13696 875 1
13697 875 1
13701 875 1
13789 875 3
13814 875 3
13828 875 2
13898 875 5
14009 875 1
14033 875 1
14107 875 1
14147 875 2
14187 875 6
14191 875 1
14268 875 2
14295 875 6
14319 875 6
14320 875 10
14332 875 3
14336 875 1
14397 875 1
14413 875 1
14490 875 2
14510 875 1
14529 875 1
14620 875 1
14655 875 1
14677 875 2
14717 875 1
14792 875 1
14965 875 3
14984 875 2
15000 875 2
15053 875 1
15070 875 1
15114 875 1
15158 875 1
15205 875 1
15356 875 1
15399 875 1
15454 875 1
15732 875 3
15733 875 1
15778 875 1
15860 875 1
16219 875 1
16228 875 1
16235 875 2
16246 875 2
16249 875 1
16284 875 1
16322 875 1
16331 875 1
16332 875 1
16391 875 1
16677 875 2
5 876 1
31 876 1
37 876 1
38 876 2
39 876 1
42 876 1
50 876 1
85 876 1
154 876 2
164 876 2
173 876 1
180 876 3
189 876 2
196 876 1
200 876 1
212 876 1
213 876 4
229 876 1
258 876 1
259 876 1
275 876 1
290 876 1
307 876 1
325 876 2
327 876 3
340 876 1
342 876 2
349 876 1
410 876 1
428 876 2
429 876 1
431 876 26
472 876 2
475 876 5
512 876 1
519 876 4
535 876 1
537 876 1
541 876 1
571 876 1
589 876 1
594 876 1
613 876 1
645 876 1
648 876 3
649 876 1
694 876 1
716 876 1
717 876 1
742 876 1
746 876 1
761 876 3
769 876 31
788 876 1
830 876 1
838 876 1
851 876 2
857 876 2
863 876 1
865 876 2
873 876 1
878 876 3
892 876 1
893 876 1
898 876 1
902 876 1
911 876 1
921 876 2
961 876 1
978 876 1
1000 876 1
1020 876 1
1052 876 1
1054 876 1
1064 876 1
1080 876 2
1102 876 1
1105 876 1
1120 876 1
1136 876 1
1140 876 1
1144 876 2
1147 876 1
1182 876 8
1190 876 1
1208 876 1
1210 876 24
1211 876 27
1212 876 9
1227 876 1
1243 876 1
1256 876 2
1285 876 2
1290 876 2
1304 876 1
1306 876 1
1333 876 1
1360 876 1
1385 876 7
1412 876 1
1487 876 1
1515 876 1
1516 876 7
1517 876 10
1518 876 9
1521 876 1
1523 876 1
1536 876 1
1610 876 2
1621 876 1
1623 876 1
1630 876 1
1643 876 3
1654 876 1
1655 876 1
1662 876 4
1663 876 9
1670 876 2
1674 876 2
1693 876 1
1705 876 1
1736 876 2
1739 876 2
1745 876 12
1749 876 1
1789 876 1
1829 876 2
1832 876 1
1893 876 1
1922 876 1
1927 876 1
1944 876 1
1955 876 2
1999 876 1
2024 876 1
2029 876 1
2053 876 1
2081 876 2
2103 876 1
2120 876 1
2138 876 1
2172 876 1
2220 876 1
2263 876 1
2352 876 1
2353 876 1
2363 876 13
2372 876 1
2391 876 1
2399 876 1
2461 876 1
2539 876 1
2609 876 1
2616 876 2
2622 876 1
2656 876 1
2738 876 1
2753 876 11
2754 876 9
2792 876 1
2843 876 1
2947 876 1
3094 876 2
3109 876 1
3112 876 3
3135 876 1
3317 876 1
3411 876 2
3418 876 1
3432 876 1
3493 876 1
3521 876 1
3600 876 1
3676 876 4
3853 876 1
3865 876 3
3875 876 1
3884 876 1
3888 876 1
3909 876 1
4093 876 1
4095 876 2
4131 876 1
4140 876 2
4146 876 1
4148 876 1
4190 876 4
4244 876 1
4280 876 1
4321 876 1
4349 876 4
4358 876 1
4408 876 1
4458 876 1
4466 876 1
4567 876 1
4612 876 3
4669 876 1
4726 876 1
4740 876 1
4779 876 1
4875 876 2
4876 876 1
4898 876 2
4960 876 1
4963 876 1
4973 876 1
5042 876 1
5050 876 2
5051 876 1
5053 876 2
5083 876 3
5205 876 1
5225 876 1
5239 876 1
5334 876 1
5342 876 4
5348 876 1
5359 876 1
5462 876 1
5503 876 1
5515 876 1
5523 876 1
5526 876 2
5671 876 2
5680 876 7
5681 876 39
5728 876 4
5750 876 1
5802 876 1
5815 876 1
5845 876 3
5847 876 1
5986 876 1
6082 876 1
6216 876 1
6251 876 1
6269 876 3
6327 876 1
6446 876 1
6499 876 1
6500 876 1
6538 876 1
6547 876 1
6600 876 1
6680 876 2
6682 876 2
6695 876 2
6727 876 1
6812 876 1
6846 876 1
6859 876 1
6868 876 1
6935 876 1
6954 876 1
6965 876 3
6986 876 1
6992 876 1
7003 876 1
7047 876 1
7060 876 1
7112 876 1
7182 876 1
7247 876 1
7372 876 2
7398 876 1
7412 876 1
7422 876 1
7491 876 1
7527 876 1
7582 876 1
7583 876 1
7755 876 2
7780 876 1
7897 876 1
7976 876 1
7994 876 1
8030 876 2
8036 876 1
8133 876 1
8243 876 1
8251 876 1
8283 876 2
8349 876 2
8377 876 1
8630 876 1
8757 876 1
8766 876 1
8828 876 1
8829 876 1
8923 876 1
9037 876 1
9071 876 1
9130 876 1
9136 876 1
9177 876 2
9190 876 1
9265 876 1
9287 876 1
9288 876 2
9372 876 1
9401 876 1
9424 876 4
9425 876 1
9497 876 1
9514 876 1
9516 876 1
9540 876 1
9541 876 1
9547 876 2
9551 876 1
9573 876 4
9574 876 2
9592 876 1
9637 876 1
9674 876 1
9692 876 1
9730 876 1
9773 876 4
9779 876 3
9813 876 1
9847 876 8
9848 876 1
9849 876 1
9855 876 1
9914 876 1
9925 876 1
9954 876 2
9996 876 1
10019 876 7
10140 876 25
10160 876 1
10320 876 2
10342 876 7
10369 876 1
10428 876 1
10434 876 3
10493 876 1
10551 876 1
10554 876 4
10592 876 1
10594 876 3
10605 876 1
10637 876 1
10647 876 1
10651 876 1
10745 876 3
10784 876 2
10809 876 1
10822 876 1
10874 876 1
10928 876 1
10947 876 2
10949 876 3
10956 876 1
10969 876 1
11009 876 1
11033 876 2
11068 876 1
11081 876 2
11137 876 2
11291 876 1
11342 876 2
11344 876 3
11357 876 1
11435 876 1
11573 876 2
11592 876 1
11597 876 3
11604 876 4
11618 876 1
11669 876 1
11677 876 2
11735 876 1
11737 876 1
11744 876 1
11747 876 15
11748 876 1
11760 876 1
11766 876 1
11945 876 2
11956 876 1
12005 876 1
12012 876 2
12080 876 1
12154 876 2
12163 876 2
12184 876 7
12185 876 1
12199 876 2
12227 876 1
12240 876 1
12246 876 1
12277 876 1
12298 876 1
12340 876 9
12348 876 3
12408 876 1
12409 876 1
12410 876 1
12415 876 2
12417 876 1
12419 876 3
12420 876 2
12421 876 1
12422 876 1
12423 876 1
12425 876 5
12426 876 2
12427 876 2
12428 876 1
12431 876 6
12432 876 22
12441 876 2
12477 876 1
12551 876 4
12567 876 1
12581 876 2
12603 876 1
12610 876 1
12630 876 1
12645 876 3
12646 876 1
12650 876 16
12663 876 2
12668 876 1
12671 876 7
12672 876 1
12759 876 2
12769 876 1
12813 876 1
12831 876 1
12837 876 1
12866 876 1
12874 876 3
12888 876 5
12892 876 2
12920 876 2
12921 876 1
12923 876 2
12939 876 1
12940 876 1
12965 876 13
12975 876 2
12983 876 1
12996 876 7
13003 876 1
13008 876 2
13019 876 2
13064 876 1
13076 876 2
13077 876 1
13100 876 2
13105 876 3
13106 876 36
13149 876 1
13186 876 1
13213 876 7
13272 876 3
13310 876 1
13313 876 1
13314 876 1
13325 876 1
13355 876 13
13362 876 1
13386 876 1
13399 876 1
13418 876 2
13481 876 1
13489 876 6
13512 876 1
13513 876 1
13529 876 1
13533 876 1
13536 876 1
13541 876 1
13564 876 1
13587 876 1
13598 876 2
13602 876 3
13625 876 2
13657 876 1
13659 876 1
13701 876 2
13789 876 12
13792 876 1
13810 876 1
13814 876 1
13829 876 1
13882 876 1
13898 876 1
13989 876 2
13991 876 1
14004 876 1
14033 876 1
14044 876 1
14107 876 2
14147 876 5
14187 876 15
14191 876 2
14193 876 1
14253 876 1
14268 876 3
14295 876 1
14306 876 1
14319 876 2
14320 876 5
14332 876 3
14336 876 1
14412 876 1
14413 876 1
14414 876 1
14512 876 1
14513 876 2
14643 876 1
14717 876 2
14741 876 1
14776 876 3
14965 876 1
15000 876 1
15004 876 1
15039 876 1
15053 876 1
15059 876 1
15076 876 1
15158 876 1
15324 876 1
15342 876 1
15446 876 1
15454 876 2
15532 876 1
15555 876 1
15622 876 1
15732 876 12
15798 876 1
15837 876 1
15946 876 2
16072 876 8
16163 876 1
16175 876 1
16199 876 1
16200 876 1
16219 876 1
16223 876 1
16228 876 2
16235 876 2
16242 876 1
16246 876 2
16284 876 2
16322 876 1
16323 876 1
16331 876 1
16332 876 1
16381 876 1
16400 876 1
16401 876 1
16440 876 1
16460 876 1
16677 876 1
16735 876 1
37 877 2
122 877 2
147 877 1
150 877 1
164 877 2
173 877 1
177 877 1
179 877 1
189 877 1
199 877 2
200 877 2
206 877 1
209 877 2
213 877 2
242 877 1
256 877 1
258 877 1
275 877 3
287 877 1
321 877 1
395 877 1
428 877 3
429 877 3
431 877 34
464 877 1
475 877 8
516 877 1
537 877 1
550 877 1
594 877 4
627 877 1
637 877 1
663 877 1
742 877 1
761 877 3
769 877 26
830 877 3
838 877 1
857 877 1
865 877 2
872 877 2
878 877 4
883 877 2
893 877 1
901 877 1
903 877 1
908 877 1
921 877 2
986 877 1
1000 877 1
1009 877 2
1036 877 1
1080 877 1
1132 877 1
1169 877 1
1172 877 1
1177 877 2
1182 877 9
1194 877 1
1208 877 1
1210 877 24
1211 877 31
1212 877 6
1243 877 2
1247 877 3
1266 877 1
1290 877 3
1322 877 1
1351 877 1
1385 877 1
1397 877 1
1434 877 1
1447 877 2
1448 877 1
1487 877 2
1515 877 4
1516 877 4
1517 877 6
1518 877 8
1523 877 2
1528 877 1
1539 877 4
1552 877 2
1610 877 3
1611 877 4
1617 877 1
1623 877 1
1643 877 1
1653 877 1
1655 877 1
1662 877 2
1663 877 2
1695 877 2
1710 877 1
1724 877 1
1742 877 2
1745 877 8
1769 877 2
1792 877 1
1796 877 1
1813 877 1
1814 877 1
1829 877 1
1855 877 1
1944 877 1
2004 877 1
2046 877 1
2069 877 1
2085 877 1
2121 877 2
2128 877 1
2134 877 1
2170 877 1
2172 877 1
2200 877 1
2217 877 1
2223 877 1
2227 877 1
2351 877 1
2353 877 1
2363 877 10
2374 877 1
2410 877 1
2459 877 1
2464 877 1
2475 877 1
2482 877 2
2494 877 1
2495 877 1
2542 877 1
2620 877 1
2622 877 1
2649 877 1
2671 877 1
2745 877 1
2753 877 4
2754 877 16
2792 877 1
2805 877 1
2912 877 4
2989 877 1
2999 877 1
3006 877 1
3088 877 1
3112 877 1
3164 877 1
3260 877 1
3279 877 2
3317 877 1
3343 877 1
3344 877 1
3455 877 2
3520 877 2
3572 877 1
3654 877 1
3676 877 2
3734 877 1
3853 877 1
3865 877 1
3875 877 1
4006 877 2
4020 877 1
4066 877 1
4069 877 2
4146 877 1
4154 877 2
4249 877 1
4280 877 2
4289 877 1
4298 877 1
4328 877 2
4349 877 3
4357 877 1
4408 877 1
4535 877 1
4557 877 1
4563 877 2
4612 877 4
4853 877 1
4875 877 3
4876 877 2
4881 877 1
4945 877 1
4988 877 1
5042 877 1
5051 877 2
5053 877 2
5083 877 1
5084 877 1
5114 877 1
5143 877 1
5198 877 1
5201 877 1
5225 877 1
5342 877 1
5348 877 1
5369 877 1
5381 877 1
5393 877 1
5671 877 1
5680 877 5
5681 877 37
5728 877 5
5736 877 1
5846 877 1
6082 877 1
6090 877 1
6251 877 1
6468 877 1
6567 877 2
6571 877 2
6578 877 1
6667 877 2
6695 877 1
6713 877 1
6715 877 1
6725 877 1
6812 877 1
6834 877 2
6857 877 1
6859 877 1
6873 877 1
6935 877 1
6954 877 1
6965 877 1
6969 877 1
7069 877 1
7367 877 1
7527 877 1
7528 877 1
7583 877 2
7607 877 1
7625 877 1
7710 877 1
7715 877 1
7726 877 1
7755 877 1
7841 877 1
7864 877 1
7984 877 3
7994 877 1
8030 877 2
8118 877 2
8131 877 1
8231 877 2
8260 877 1
8377 877 1
8404 877 1
8670 877 1
8766 877 1
8828 877 1
8829 877 1
8851 877 1
8935 877 1
9032 877 1
9037 877 1
9177 877 1
9190 877 1
9201 877 1
9287 877 3
9297 877 1
9372 877 1
9425 877 1
9510 877 1
9527 877 1
9571 877 1
9573 877 3
9574 877 2
9623 877 1
9670 877 1
9730 877 1
9773 877 4
9779 877 3
9782 877 1
9847 877 3
9849 877 2
9855 877 1
9859 877 1
9925 877 1
10003 877 3
10019 877 11
10136 877 1
10140 877 8
10342 877 9
10369 877 2
10388 877 1
10434 877 1
10458 877 1
10524 877 1
10554 877 7
10584 877 1
10592 877 1
10624 877 1
10651 877 2
10663 877 1
10745 877 2
10778 877 1
10827 877 1
10847 877 1
10866 877 1
10873 877 1
10923 877 1
10947 877 1
10949 877 1
10956 877 1
11033 877 1
11049 877 1
11069 877 3
11081 877 1
11112 877 1
11156 877 1
11205 877 1
11218 877 1
11220 877 3
11234 877 1
11276 877 1
11285 877 1
11291 877 1
11344 877 1
11389 877 3
11573 877 1
11592 877 1
11597 877 2
11604 877 2
11618 877 1
11669 877 1
11735 877 1
11743 877 1
11744 877 3
11747 877 8
11760 877 6
11766 877 1
11818 877 1
11820 877 1
11864 877 1
11955 877 1
11980 877 1
11985 877 1
12037 877 3
12080 877 1
12153 877 1
12154 877 1
12178 877 1
12184 877 8
12185 877 1
12194 877 1
12340 877 5
12348 877 1
12408 877 1
12418 877 1
12419 877 3
12420 877 2
12422 877 3
12425 877 2
12426 877 4
12427 877 1
12428 877 2
12430 877 2
12431 877 7
12432 877 16
12433 877 1
12434 877 1
12441 877 2
12453 877 1
12551 877 4
12554 877 1
12567 877 3
12581 877 1
12603 877 1
12611 877 1
12642 877 1
12645 877 5
12646 877 2
12648 877 1
12650 877 24
12663 877 1
12671 877 1
12680 877 1
12757 877 1
12759 877 1
12773 877 2
12789 877 1
12799 877 1
12800 877 1
12848 877 1
12874 877 3
12888 877 4
12892 877 2
12894 877 1
12895 877 2
12923 877 1
12947 877 2
12965 877 5
12996 877 1
13019 877 1
13064 877 3
13100 877 1
13104 877 1
13105 877 4
13106 877 23
13138 877 1
13213 877 9
13225 877 2
13267 877 1
13272 877 6
13310 877 2
13325 877 1
13355 877 8
13397 877 2
13416 877 1
13418 877 2
13481 877 2
13486 877 1
13489 877 6
13512 877 1
13513 877 1
13529 877 1
13532 877 1
13536 877 1
13598 877 1
13602 877 2
13603 877 1
13641 877 3
13697 877 2
13701 877 1
13721 877 2
13789 877 5
13828 877 1
13898 877 2
13989 877 1
14004 877 1
14107 877 1
14110 877 1
14147 877 1
14187 877 9
14189 877 2
14193 877 1
14201 877 1
14253 877 1
14268 877 4
14295 877 3
14306 877 1
14319 877 4
14320 877 4
14332 877 2
14336 877 2
14412 877 1
14434 877 2
14479 877 2
14488 877 1
14510 877 1
14513 877 3
14516 877 1
14629 877 2
14677 877 1
14717 877 1
14776 877 1
14965 877 2
15004 877 1
15059 877 1
15064 877 2
15076 877 1
15113 877 1
15232 877 1
15356 877 1
15454 877 2
15732 877 14
15837 877 1
16072 877 1
16103 877 1
16112 877 1
16228 877 2
16322 877 1
16323 877 1
16332 877 5
16333 877 1
16381 877 1
16400 877 1
16439 877 1
37 878 3
54 878 1
61 878 2
173 878 2
232 878 1
256 878 2
258 878 1
275 878 2
286 878 1
327 878 4
390 878 3
392 878 9
394 878 1
428 878 8
429 878 8
431 878 111
475 878 33
500 878 1
541 878 3
542 878 1
545 878 3
613 878 1
621 878 7
666 878 2
675 878 2
676 878 2
677 878 1
769 878 43
778 878 1
805 878 1
857 878 1
865 878 1
873 878 1
908 878 1
916 878 1
921 878 8
924 878 1
981 878 1
991 878 2
994 878 1
1009 878 3
1032 878 1
1061 878 2
1062 878 3
1076 878 1
1082 878 1
1094 878 1
1105 878 1
1127 878 1
1147 878 4
1172 878 1
1182 878 7
1187 878 1
1210 878 95
1211 878 129
1212 878 15
1223 878 1
1267 878 1
1289 878 3
1303 878 1
1307 878 1
1308 878 1
1314 878 1
1322 878 1
1356 878 1
1369 878 1
1432 878 1
1434 878 1
1443 878 2
1467 878 1
1515 878 2
1516 878 8
1517 878 17
1518 878 5
1539 878 1
1544 878 1
1603 878 1
1607 878 1
1615 878 1
1630 878 1
1643 878 6
1649 878 1
1654 878 3
1655 878 2
1674 878 5
1690 878 1
1742 878 2
1745 878 25
1754 878 1
1783 878 4
1799 878 1
1817 878 1
1824 878 1
1874 878 4
1886 878 2
1893 878 9
1925 878 2
1949 878 1
1987 878 1
1999 878 7
2074 878 2
2117 878 2
2122 878 1
2178 878 1
2246 878 1
2267 878 1
2329 878 1
2391 878 2
2475 878 2
2511 878 1
2517 878 2
2630 878 1
2644 878 1
2648 878 1
2656 878 1
2665 878 1
2753 878 16
2754 878 6
2755 878 1
2800 878 1
2802 878 1
2886 878 1
2923 878 2
2967 878 1
2980 878 1
3063 878 1
3085 878 1
3138 878 1
3234 878 1
3279 878 1
3327 878 1
3356 878 1
3374 878 1
3448 878 1
3455 878 7
3510 878 1
3569 878 1
3753 878 1
3853 878 1
3941 878 2
3942 878 1
3957 878 4
4006 878 1
4086 878 1
4121 878 1
4129 878 1
4147 878 1
4190 878 25
4249 878 1
4301 878 1
4321 878 1
4338 878 1
4366 878 1
4445 878 2
4494 878 1
4563 878 2
4607 878 2
4612 878 7
4696 878 1
4751 878 1
4855 878 1
4876 878 1
4898 878 3
4903 878 1
4911 878 1
4919 878 4
4963 878 1
4988 878 1
5050 878 2
5051 878 1
5053 878 1
5072 878 1
5089 878 1
5157 878 1
5170 878 1
5198 878 2
5223 878 1
5231 878 1
5280 878 1
5334 878 5
5369 878 1
5381 878 1
5462 878 1
5526 878 2
5558 878 1
5680 878 21
5681 878 52
5707 878 2
5732 878 1
5736 878 1
5970 878 1
6002 878 1
6071 878 1
6082 878 2
6152 878 1
6155 878 1
6216 878 1
6269 878 4
6332 878 1
6334 878 1
6377 878 1
6484 878 1
6507 878 1
6547 878 1
6632 878 1
6638 878 1
6664 878 1
6713 878 1
6790 878 2
6812 878 1
6834 878 1
6891 878 1
6947 878 1
6961 878 2
6965 878 1
6982 878 2
6998 878 1
7003 878 3
7058 878 1
7398 878 1
7403 878 1
7493 878 1
7500 878 1
7528 878 1
7578 878 1
7582 878 4
7650 878 1
7749 878 2
7753 878 1
7755 878 1
7756 878 1
7766 878 3
7780 878 4
8011 878 1
8036 878 1
8131 878 1
8231 878 1
8259 878 2
8429 878 1
8532 878 1
8609 878 1
8625 878 1
8701 878 2
8757 878 1
8766 878 1
8769 878 1
8773 878 1
8951 878 1
8978 878 1
9005 878 1
9009 878 1
9040 878 1
9092 878 3
9136 878 1
9218 878 1
9241 878 1
9265 878 1
9273 878 2
9288 878 5
9381 878 1
9404 878 3
9424 878 1
9457 878 3
9476 878 2
9510 878 4
9522 878 1
9542 878 2
9558 878 1
9570 878 2
9571 878 1
9573 878 3
9574 878 1
9586 878 1
9703 878 2
9708 878 1
9730 878 1
9773 878 1
9780 878 2
9847 878 1
9903 878 1
9914 878 1
10001 878 1
10003 878 3
10007 878 2
10019 878 7
10089 878 2
10140 878 60
10240 878 1
10342 878 2
10369 878 5
10428 878 4
10554 878 6
10586 878 1
10590 878 2
10594 878 1
10602 878 1
10637 878 1
10651 878 3
10663 878 1
10745 878 9
10873 878 1
10894 878 1
10957 878 1
10967 878 1
10992 878 1
11033 878 1
11069 878 2
11220 878 1
11285 878 1
11344 878 3
11592 878 2
11597 878 2
11604 878 5
11611 878 1
11677 878 3
11704 878 2
11742 878 1
11744 878 3
11747 878 11
11760 878 1
11765 878 1
11766 878 1
11818 878 1
11853 878 1
11868 878 2
11903 878 1
11980 878 1
12005 878 1
12080 878 10
12114 878 2
12168 878 1
12170 878 1
12184 878 9
12194 878 5
12207 878 1
12244 878 1
12273 878 1
12340 878 1
12410 878 1
12416 878 1
12417 878 2
12419 878 2
12420 878 2
12422 878 2
12423 878 2
12425 878 4
12426 878 4
12427 878 2
12430 878 1
12431 878 7
12432 878 74
12434 878 1
12435 878 2
12510 878 1
12567 878 5
12645 878 7
12646 878 4
12648 878 3
12650 878 86
12728 878 1
12786 878 1
12788 878 2
12789 878 1
12790 878 2
12791 878 1
12800 878 1
12844 878 1
12888 878 7
12892 878 1
12893 878 1
12907 878 1
12939 878 1
12947 878 1
12965 878 35
12978 878 1
12988 878 1
12991 878 1
13008 878 1
13009 878 1
13035 878 1
13070 878 1
13106 878 128
13135 878 1
13149 878 1
13213 878 5
13225 878 1
13227 878 1
13272 878 8
13302 878 2
13306 878 3
13310 878 1
13342 878 1
13355 878 16
13361 878 1
13362 878 2
13372 878 2
13418 878 2
13432 878 1
13461 878 1
13489 878 14
13512 878 2
13513 878 3
13533 878 1
13601 878 1
13641 878 2
13662 878 1
13809 878 1
13810 878 2
13814 878 2
13867 878 1
13893 878 1
13897 878 1
13898 878 2
13991 878 3
14107 878 3
14187 878 10
14191 878 2
14193 878 5
14200 878 1
14233 878 1
14277 878 1
14295 878 1
14319 878 13
14320 878 17
14413 878 1
14479 878 7
14509 878 1
14510 878 1
14627 878 1
14677 878 1
14744 878 2
14963 878 1
14965 878 8
15030 878 2
15075 878 3
15085 878 1
15113 878 2
15193 878 1
15232 878 1
15280 878 1
15302 878 1
15322 878 1
15443 878 1
15732 878 43
15733 878 1
15747 878 1
15750 878 4
15791 878 1
15837 878 1
16223 878 2
16239 878 2
16282 878 1
16284 878 7
16321 878 1
16331 878 1
16332 878 4
16334 878 2
16375 878 3
16381 878 2
16439 878 1
16478 878 1
16511 878 1
16591 878 1
15 879 1
28 879 1
34 879 1
54 879 1
96 879 1
104 879 1
143 879 1
154 879 1
173 879 4
256 879 1
275 879 3
290 879 1
327 879 3
345 879 1
389 879 2
390 879 1
392 879 3
428 879 9
429 879 12
431 879 241
451 879 1
475 879 28
480 879 1
512 879 1
543 879 1
621 879 2
633 879 4
658 879 1
676 879 2
694 879 4
769 879 138
782 879 1
824 879 2
863 879 1
873 879 5
883 879 2
884 879 1
901 879 1
916 879 4
921 879 6
924 879 2
981 879 3
991 879 1
994 879 1
1009 879 2
1062 879 4
1105 879 3
1109 879 1
1127 879 1
1136 879 1
1138 879 2
1147 879 1
1158 879 2
1172 879 1
1182 879 18
1210 879 133
1211 879 180
1212 879 32
1225 879 1
1304 879 1
1306 879 2
1307 879 1
1308 879 1
1358 879 1
1362 879 1
1367 879 2
1385 879 2
1399 879 1
1406 879 1
1430 879 1
1432 879 1
1437 879 1
1515 879 5
1516 879 12
1517 879 53
1518 879 29
1529 879 1
1539 879 2
1544 879 1
1546 879 2
1616 879 1
1623 879 2
1643 879 9
1648 879 1
1670 879 1
1674 879 3
1689 879 1
1702 879 1
1715 879 1
1731 879 1
1745 879 53
1754 879 1
1785 879 1
1796 879 2
1803 879 1
1814 879 1
1840 879 1
1874 879 2
1888 879 1
1893 879 3
1907 879 1
1954 879 2
1999 879 4
2041 879 1
2094 879 1
2117 879 1
2216 879 2
2227 879 1
2350 879 1
2353 879 3
2363 879 1
2370 879 1
2377 879 1
2424 879 1
2439 879 1
2454 879 2
2566 879 1
2605 879 1
2656 879 3
2745 879 2
2753 879 43
2754 879 78
2755 879 2
2788 879 1
2800 879 1
2861 879 1
2877 879 2
2923 879 3
2978 879 1
2998 879 1
3126 879 1
3148 879 1
3165 879 1
3260 879 1
3279 879 4
3320 879 1
3333 879 1
3373 879 1
3439 879 1
3455 879 5
3520 879 1
3569 879 2
3586 879 1
3654 879 1
3717 879 1
3738 879 1
3745 879 1
3853 879 2
3929 879 1
3941 879 1
3942 879 1
3957 879 2
3994 879 2
4022 879 1
4095 879 3
4107 879 1
4129 879 1
4137 879 2
4190 879 14
4199 879 1
4203 879 1
4244 879 2
4285 879 1
4338 879 1
4340 879 1
4362 879 1
4368 879 2
4478 879 2
4486 879 2
4535 879 1
4563 879 1
4612 879 2
4669 879 1
4696 879 2
4752 879 1
4794 879 1
4876 879 3
4898 879 2
4911 879 1
4963 879 1
5042 879 3
5050 879 1
5051 879 3
5053 879 4
5083 879 1
5156 879 1
5299 879 2
5338 879 1
5359 879 3
5381 879 1
5523 879 2
5671 879 1
5680 879 30
5681 879 114
5706 879 1
5707 879 1
5728 879 5
5744 879 1
5814 879 1
5836 879 1
5839 879 1
5842 879 1
5847 879 2
5888 879 1
5934 879 2
5968 879 1
6014 879 2
6077 879 1
6082 879 7
6109 879 1
6150 879 1
6216 879 3
6237 879 1
6251 879 1
6269 879 6
6348 879 2
6372 879 1
6428 879 1
6497 879 3
6615 879 3
6620 879 1
6621 879 1
6790 879 1
6834 879 2
6921 879 1
6961 879 2
6965 879 2
6978 879 1
7003 879 3
7303 879 1
7422 879 1
7483 879 1
7530 879 1
7556 879 1
7578 879 1
7580 879 1
7582 879 2
7646 879 1
7709 879 1
7710 879 1
7715 879 1
7766 879 1
7776 879 1
7778 879 1
7780 879 3
7783 879 1
7878 879 1
7994 879 4
8011 879 2
8132 879 2
8155 879 1
8231 879 1
8259 879 4
8319 879 1
8400 879 1
8773 879 1
8829 879 3
8849 879 1
9092 879 1
9147 879 2
9157 879 1
9177 879 1
9196 879 1
9265 879 2
9287 879 4
9288 879 13
9323 879 1
9365 879 1
9372 879 4
9379 879 1
9403 879 1
9404 879 4
9424 879 1
9425 879 1
9427 879 1
9457 879 1
9476 879 4
9508 879 1
9510 879 1
9558 879 1
9570 879 5
9571 879 2
9573 879 8
9574 879 7
9670 879 3
9677 879 1
9708 879 2
9709 879 1
9729 879 2
9730 879 1
9733 879 1
9847 879 1
10002 879 1
10003 879 4
10007 879 5
10019 879 22
10055 879 1
10089 879 1
10093 879 1
10135 879 3
10140 879 85
10342 879 6
10369 879 1
10388 879 1
10390 879 1
10428 879 4
10551 879 1
10554 879 4
10555 879 4
10590 879 1
10592 879 1
10602 879 1
10637 879 1
10651 879 3
10663 879 2
10745 879 7
10866 879 2
10957 879 2
10997 879 1
11033 879 1
11046 879 1
11069 879 4
11137 879 1
11156 879 1
11214 879 1
11228 879 1
11344 879 5
11573 879 2
11592 879 4
11593 879 1
11604 879 11
11608 879 3
11649 879 1
11677 879 2
11704 879 5
11728 879 1
11735 879 2
11744 879 1
11747 879 3
11748 879 7
11759 879 1
11760 879 2
11765 879 3
11903 879 2
12057 879 2
12062 879 1
12080 879 4
12094 879 1
12103 879 1
12111 879 2
12113 879 1
12114 879 1
12184 879 13
12199 879 3
12277 879 1
12410 879 1
12415 879 3
12416 879 1
12417 879 2
12419 879 2
12420 879 6
12422 879 3
12423 879 4
12424 879 4
12425 879 5
12426 879 8
12427 879 2
12428 879 5
12430 879 1
12431 879 17
12432 879 85
12434 879 7
12435 879 1
12441 879 1
12567 879 2
12581 879 1
12645 879 14
12646 879 7
12648 879 10
12649 879 1
12650 879 118
12671 879 2
12759 879 1
12769 879 2
12772 879 2
12787 879 3
12788 879 1
12789 879 1
12790 879 1
12839 879 1
12848 879 1
12888 879 6
12947 879 3
12965 879 63
12991 879 3
12996 879 1
13008 879 1
13009 879 2
13015 879 1
13104 879 3
13106 879 226
13134 879 1
13142 879 1
13149 879 1
13156 879 1
13213 879 12
13225 879 1
13272 879 11
13302 879 2
13306 879 2
13309 879 1
13310 879 9
13311 879 2
13355 879 43
13362 879 2
13372 879 2
13380 879 1
13463 879 1
13481 879 2
13489 879 18
13512 879 4
13513 879 4
13544 879 1
13587 879 1
13593 879 1
13613 879 1
13620 879 1
13641 879 1
13696 879 2
13701 879 1
13721 879 2
13790 879 1
13792 879 1
13814 879 1
13829 879 2
13833 879 1
13897 879 1
13898 879 3
13991 879 2
14034 879 1
14035 879 1
14044 879 1
14056 879 1
14107 879 3
14147 879 1
14187 879 21
14191 879 5
14193 879 2
14200 879 4
14277 879 1
14295 879 3
14319 879 48
14320 879 50
14405 879 1
14410 879 1
14412 879 1
14413 879 5
14442 879 2
14479 879 6
14490 879 1
14509 879 1
14510 879 2
14512 879 1
14513 879 2
14627 879 1
14744 879 1
14762 879 1
14963 879 3
14965 879 7
14984 879 2
15064 879 1
15071 879 1
15232 879 2
15233 879 2
15302 879 1
15321 879 1
15322 879 1
15732 879 70
15733 879 2
15744 879 1
15745 879 1
15748 879 1
15837 879 5
16072 879 1
16082 879 1
16163 879 1
16217 879 1
16238 879 1
16282 879 2
16284 879 10
16325 879 3
16331 879 2
16332 879 3
16333 879 2
16334 879 2
16375 879 3
16400 879 6
16439 879 1
16453 879 1
16629 879 1
5 880 1
72 880 1
94 880 1
179 880 1
180 880 2
199 880 2
200 880 2
206 880 1
213 880 1
237 880 1
256 880 1
287 880 1
290 880 1
327 880 1
340 880 3
428 880 1
429 880 2
431 880 46
475 880 5
502 880 2
507 880 1
512 880 1
516 880 2
519 880 1
527 880 1
537 880 2
564 880 1
571 880 2
584 880 1
594 880 1
613 880 1
633 880 2
637 880 1
638 880 1
665 880 1
761 880 2
769 880 12
788 880 3
803 880 1
805 880 1
827 880 1
841 880 1
851 880 1
854 880 1
857 880 1
878 880 3
883 880 3
908 880 1
917 880 1
921 880 2
991 880 1
1009 880 1
1020 880 1
1036 880 1
1056 880 1
1061 880 2
1089 880 1
1094 880 1
1125 880 1
1138 880 1
1169 880 2
1182 880 3
1208 880 1
1210 880 25
1211 880 30
1212 880 3
1285 880 1
1290 880 3
1324 880 1
1325 880 1
1385 880 3
1471 880 2
1487 880 2
1515 880 2
1516 880 2
1517 880 6
1518 880 6
1521 880 1
1539 880 2
1546 880 1
1550 880 1
1610 880 2
1611 880 2
1626 880 1
1630 880 1
1643 880 1
1655 880 1
1662 880 12
1663 880 5
1668 880 1
1674 880 2
1688 880 1
1742 880 3
1745 880 12
1749 880 1
1754 880 1
1791 880 1
1826 880 1
1829 880 1
1838 880 2
1855 880 1
1869 880 2
1874 880 2
1893 880 1
1896 880 1
1905 880 1
1922 880 1
1924 880 1
1925 880 1
1999 880 1
2006 880 1
2079 880 1
2085 880 1
2172 880 1
2174 880 1
2186 880 1
2208 880 1
2222 880 1
2243 880 1
2263 880 1
2363 880 4
2391 880 1
2406 880 1
2415 880 1
2432 880 1
2525 880 3
2602 880 1
2622 880 2
2641 880 1
2664 880 1
2753 880 13
2754 880 7
2843 880 1
2877 880 1
2923 880 1
2931 880 1
2978 880 1
2979 880 1
2986 880 1
2999 880 1
3067 880 1
3152 880 1
3234 880 1
3260 880 1
3261 880 1
3262 880 1
3279 880 1
3308 880 1
3309 880 1
3373 880 1
3439 880 1
3484 880 1
3576 880 1
3582 880 1
3630 880 1
3712 880 1
3727 880 1
3789 880 1
3791 880 1
3837 880 1
3865 880 1
3957 880 1
3976 880 1
3987 880 1
4093 880 1
4129 880 1
4148 880 1
4190 880 4
4199 880 1
4276 880 1
4280 880 1
4319 880 1
4434 880 1
4486 880 1
4524 880 1
4567 880 1
4612 880 3
4617 880 1
4726 880 1
4820 880 1
4898 880 1
4911 880 1
4960 880 1
4966 880 1
4968 880 1
4995 880 1
5050 880 1
5051 880 2
5053 880 2
5072 880 2
5083 880 1
5143 880 1
5165 880 1
5341 880 1
5359 880 1
5381 880 2
5420 880 1
5462 880 1
5515 880 1
5519 880 1
5523 880 1
5574 880 1
5635 880 1
5671 880 3
5680 880 5
5681 880 32
5738 880 2
5845 880 1
5848 880 1
5850 880 1
5906 880 1
5916 880 1
5967 880 1
5970 880 1
5981 880 1
6058 880 1
6081 880 2
6082 880 2
6090 880 1
6218 880 1
6237 880 1
6269 880 3
6311 880 1
6567 880 1
6632 880 1
6695 880 2
6791 880 1
6805 880 1
6961 880 2
6973 880 1
6982 880 1
7003 880 1
7027 880 1
7047 880 1
7060 880 2
7107 880 1
7160 880 1
7221 880 1
7235 880 1
7300 880 1
7313 880 2
7352 880 1
7398 880 1
7409 880 1
7412 880 1
7527 880 1
7580 880 1
7609 880 1
7725 880 2
7731 880 1
7736 880 1
7785 880 1
7839 880 1
7878 880 1
7937 880 1
8132 880 1
8188 880 1
8189 880 1
8231 880 1
8283 880 1
8411 880 1
8520 880 1
8766 880 2
8769 880 1
8809 880 1
8829 880 1
8851 880 1
8912 880 1
8923 880 1
9055 880 1
9190 880 1
9287 880 1
9288 880 1
9289 880 1
9297 880 1
9372 880 1
9404 880 3
9424 880 2
9425 880 1
9457 880 1
9476 880 3
9477 880 3
9490 880 1
9558 880 1
9573 880 3
9574 880 1
9733 880 1
9773 880 4
9847 880 5
9848 880 5
9849 880 4
9954 880 1
10007 880 3
10019 880 3
10036 880 1
10054 880 1
10140 880 18
10160 880 1
10335 880 1
10342 880 3
10369 880 4
10385 880 1
10428 880 1
10434 880 1
10458 880 1
10554 880 4
10555 880 1
10594 880 1
10625 880 1
10637 880 1
10651 880 1
10745 880 3
10809 880 1
10847 880 1
10873 880 1
10912 880 1
10947 880 1
10949 880 1
10969 880 3
11033 880 4
11046 880 2
11068 880 1
11074 880 1
11111 880 2
11188 880 1
11220 880 2
11276 880 1
11285 880 1
11342 880 4
11344 880 1
11560 880 1
11592 880 1
11597 880 1
11604 880 4
11618 880 2
11735 880 1
11737 880 1
11747 880 9
11760 880 2
11820 880 1
11903 880 2
11945 880 1
11958 880 1
11980 880 2
11985 880 2
12012 880 1
12037 880 1
12080 880 3
12091 880 1
12184 880 3
12225 880 1
12236 880 2
12246 880 2
12288 880 1
12302 880 1
12340 880 5
12411 880 1
12419 880 2
12420 880 3
12422 880 1
12423 880 1
12424 880 1
12425 880 1
12426 880 1
12427 880 1
12428 880 1
12431 880 1
12432 880 16
12433 880 1
12434 880 1
12542 880 1
12551 880 2
12587 880 2
12603 880 3
12604 880 1
12609 880 1
12645 880 7
12647 880 1
12648 880 1
12650 880 16
12663 880 2
12671 880 6
12757 880 1
12759 880 1
12790 880 1
12799 880 1
12800 880 1
12854 880 1
12866 880 1
12874 880 1
12888 880 6
12893 880 1
12940 880 2
12965 880 14
12969 880 1
12975 880 3
12979 880 1
12981 880 1
12986 880 1
12996 880 6
13002 880 3
13009 880 1
13044 880 2
13064 880 1
13105 880 1
13106 880 19
13131 880 1
13138 880 1
13187 880 1
13201 880 1
13213 880 5
13225 880 1
13267 880 1
13272 880 4
13297 880 2
13302 880 1
13306 880 1
13313 880 1
13355 880 8
13365 880 2
13380 880 1
13395 880 1
13397 880 3
13415 880 1
13418 880 1
13463 880 1
13489 880 2
13499 880 1
13513 880 1
13533 880 1
13590 880 1
13593 880 2
13600 880 1
13602 880 2
13641 880 1
13645 880 1
13696 880 1
13697 880 1
13789 880 5
13790 880 1
13792 880 3
13811 880 1
13828 880 2
13829 880 1
13898 880 1
14004 880 3
14024 880 1
14033 880 2
14034 880 1
14147 880 1
14168 880 1
14187 880 12
14193 880 1
14197 880 2
14200 880 1
14268 880 1
14295 880 2
14319 880 2
14320 880 6
14347 880 1
14410 880 1
14414 880 1
14434 880 1
14490 880 1
14510 880 1
14512 880 2
14513 880 1
14620 880 2
14657 880 1
14710 880 1
14717 880 2
14723 880 2
14776 880 1
14780 880 1
14792 880 1
14963 880 1
14965 880 1
15004 880 1
15075 880 3
15302 880 1
15356 880 3
15454 880 1
15732 880 9
15734 880 1
15778 880 1
15837 880 2
16099 880 1
16100 880 1
16103 880 1
16228 880 1
16235 880 2
16257 880 2
16322 880 1
16323 880 1
16381 880 2
16391 880 1
16401 880 2
16511 880 1
15 881 1
39 881 2
54 881 1
100 881 1
164 881 2
169 881 1
180 881 1
199 881 1
200 881 1
206 881 1
212 881 1
229 881 1
272 881 1
286 881 1
287 881 2
340 881 2
392 881 1
428 881 2
429 881 2
431 881 55
461 881 1
475 881 8
502 881 1
521 881 1
537 881 1
545 881 1
558 881 1
563 881 3
594 881 2
613 881 3
648 881 1
649 881 1
674 881 1
676 881 1
694 881 1
746 881 1
761 881 4
769 881 14
788 881 1
838 881 1
851 881 1
865 881 1
878 881 1
883 881 2
991 881 1
1061 881 2
1064 881 1
1086 881 1
1098 881 1
1129 881 1
1135 881 1
1158 881 1
1168 881 1
1182 881 2
1208 881 2
1210 881 18
1211 881 23
1212 881 7
1240 881 1
1290 881 1
1303 881 1
1322 881 1
1347 881 2
1367 881 1
1385 881 4
1412 881 1
1417 881 1
1460 881 1
1487 881 1
1517 881 6
1518 881 5
1523 881 1
1536 881 1
1539 881 2
1546 881 2
1559 881 1
1560 881 1
1610 881 1
1611 881 1
1616 881 1
1647 881 2
1655 881 1
1659 881 1
1662 881 1
1663 881 4
1681 881 1
1741 881 2
1742 881 3
1745 881 7
1832 881 1
1855 881 1
1874 881 1
1885 881 1
1893 881 1
2003 881 1
2081 881 1
2107 881 1
2141 881 1
2239 881 1
2243 881 3
2298 881 2
2306 881 1
2354 881 2
2363 881 6
2399 881 1
2423 881 1
2481 881 1
2516 881 1
2572 881 1
2622 881 2
2650 881 1
2753 881 8
2754 881 1
2923 881 1
2978 881 1
3018 881 1
3109 881 1
3127 881 1
3144 881 1
3148 881 1
3327 881 1
3344 881 1
3362 881 1
3405 881 1
3413 881 1
3557 881 1
3601 881 1
3654 881 1
3785 881 1
3865 881 1
3875 881 1
3909 881 2
3987 881 1
4024 881 1
4085 881 2
4140 881 1
4188 881 1
4190 881 1
4244 881 1
4280 881 2
4317 881 1
4408 881 1
4445 881 1
4474 881 1
4563 881 2
4612 881 2
4875 881 3
4880 881 1
4898 881 1
4912 881 1
4919 881 1
4941 881 1
4968 881 1
5042 881 1
5050 881 1
5051 881 2
5053 881 2
5201 881 1
5293 881 1
5375 881 1
5381 881 2
5523 881 1
5558 881 1
5574 881 1
5680 881 6
5681 881 23
5728 881 2
5736 881 1
5808 881 1
5835 881 1
5934 881 1
5966 881 1
5981 881 1
5986 881 1
6047 881 1
6077 881 1
6316 881 1
6571 881 1
6680 881 2
6692 881 1
6695 881 4
6805 881 1
7060 881 1
7085 881 1
7190 881 1
7215 881 1
7230 881 1
7399 881 1
7583 881 3
7604 881 1
7660 881 1
7708 881 1
7727 881 1
7780 881 1
7920 881 1
7983 881 1
8042 881 2
8142 881 1
8196 881 1
8259 881 1
8282 881 1
8400 881 1
8425 881 1
8511 881 1
8554 881 1
8580 881 1
8766 881 2
8769 881 1
9161 881 1
9201 881 1
9273 881 1
9287 881 1
9288 881 1
9404 881 2
9476 881 1
9497 881 1
9504 881 1
9514 881 2
9537 881 4
9565 881 1
9570 881 1
9573 881 6
9592 881 1
9594 881 1
9692 881 1
9703 881 1
9780 881 1
9847 881 2
9848 881 1
10003 881 1
10019 881 3
10023 881 1
10140 881 13
10280 881 1
10335 881 1
10342 881 2
10369 881 1
10387 881 1
10388 881 2
10455 881 1
10493 881 1
10554 881 5
10584 881 2
10663 881 1
10668 881 1
10745 881 3
10894 881 1
10947 881 1
10949 881 1
11069 881 1
11205 881 1
11276 881 2
11344 881 1
11573 881 1
11597 881 3
11604 881 1
11747 881 2
11868 881 1
11945 881 1
11960 881 1
11980 881 1
12048 881 1
12060 881 1
12080 881 1
12154 881 1
12157 881 1
12178 881 2
12184 881 9
12241 881 2
12246 881 1
12340 881 4
12419 881 1
12421 881 1
12423 881 2
12425 881 3
12426 881 1
12427 881 6
12430 881 1
12431 881 10
12432 881 16
12434 881 2
12441 881 3
12539 881 4
12551 881 3
12586 881 1
12603 881 2
12648 881 3
12650 881 25
12671 881 4
12759 881 1
12813 881 1
12866 881 1
12874 881 2
12894 881 1
12939 881 1
12941 881 1
12965 881 11
12983 881 2
12996 881 3
13009 881 2
13044 881 1
13064 881 3
13076 881 1
13104 881 1
13105 881 4
13106 881 43
13141 881 1
13149 881 1
13213 881 5
13262 881 2
13267 881 1
13272 881 1
13302 881 2
13306 881 1
13311 881 1
13355 881 6
13418 881 2
13432 881 1
13464 881 2
13481 881 2
13489 881 6
13505 881 1
13533 881 1
13602 881 1
13639 881 1
13645 881 1
13657 881 1
13697 881 1
13789 881 2
13814 881 1
13882 881 1
13897 881 1
13898 881 4
14004 881 3
14107 881 2
14147 881 1
14187 881 12
14193 881 1
14200 881 2
14295 881 4
14306 881 1
14319 881 7
14320 881 16
14332 881 1
14336 881 1
14490 881 1
14512 881 1
14643 881 2
14712 881 1
14776 881 1
14963 881 1
14965 881 1
15007 881 1
15059 881 1
15064 881 1
15075 881 1
15076 881 1
15113 881 1
15129 881 1
15179 881 1
15253 881 1
15342 881 1
15537 881 1
15555 881 1
15732 881 20
15733 881 1
15778 881 1
15946 881 1
15983 881 1
16072 881 2
16107 881 1
16223 881 1
16235 881 3
16246 881 1
16264 881 1
16322 881 1
16400 881 1
16439 881 1
16446 881 1
16629 881 1
8 882 3
34 882 2
37 882 5
38 882 3
39 882 1
50 882 1
72 882 1
79 882 1
82 882 2
85 882 1
96 882 1
100 882 1
153 882 1
180 882 2
189 882 3
199 882 1
200 882 2
209 882 1
212 882 2
213 882 1
227 882 1
234 882 1
237 882 1
258 882 2
265 882 1
275 882 5
287 882 1
327 882 2
337 882 1
338 882 1
340 882 1
351 882 1
392 882 1
395 882 1
410 882 1
419 882 1
428 882 7
429 882 5
431 882 87
447 882 1
461 882 2
472 882 1
474 882 1
475 882 21
497 882 1
514 882 1
516 882 2
535 882 1
537 882 3
543 882 1
553 882 1
558 882 1
563 882 2
571 882 3
594 882 7
596 882 1
604 882 1
613 882 2
633 882 3
674 882 2
675 882 1
676 882 3
698 882 1
707 882 1
709 882 1
719 882 1
749 882 1
761 882 6
766 882 2
769 882 41
777 882 1
788 882 1
830 882 2
851 882 1
854 882 3
857 882 5
873 882 2
877 882 1
878 882 4
883 882 5
892 882 1
902 882 2
903 882 3
908 882 1
916 882 1
921 882 3
926 882 1
932 882 1
939 882 1
942 882 1
964 882 1
981 882 2
986 882 2
1006 882 1
1012 882 1
1020 882 1
1054 882 1
1061 882 1
1062 882 3
1064 882 1
1089 882 1
1091 882 1
1130 882 1
1132 882 1
1136 882 1
1144 882 2
1158 882 2
1172 882 1
1178 882 1
1182 882 23
1194 882 1
1208 882 1
1210 882 63
1211 882 71
1212 882 15
1243 882 1
1247 882 2
1256 882 2
1290 882 2
1303 882 1
1304 882 1
1306 882 1
1307 882 1
1309 882 5
1314 882 1
1322 882 1
1324 882 1
1326 882 2
1330 882 3
1336 882 1
1347 882 1
1353 882 1
1354 882 1
1359 882 1
1367 882 1
1368 882 1
1374 882 1
1381 882 1
1385 882 3
1412 882 1
1417 882 1
1432 882 1
1434 882 1
1438 882 1
1448 882 1
1454 882 1
1478 882 1
1487 882 1
1495 882 1
1516 882 9
1517 882 10
1518 882 6
1523 882 1
1537 882 2
1539 882 4
1549 882 1
1553 882 1
1592 882 1
1593 882 1
1598 882 1
1610 882 4
1611 882 4
1614 882 1
1623 882 1
1630 882 4
1643 882 2
1654 882 1
1655 882 1
1660 882 1
1662 882 5
1663 882 21
1674 882 2
1681 882 1
1683 882 1
1740 882 1
1741 882 3
1742 882 8
1745 882 17
1746 882 2
1754 882 1
1776 882 2
1785 882 1
1829 882 1
1832 882 2
1838 882 4
1840 882 1
1853 882 1
1855 882 3
1860 882 1
1866 882 1
1870 882 1
1874 882 3
1893 882 3
1895 882 1
1903 882 1
1922 882 2
1930 882 1
1944 882 1
1949 882 1
1955 882 1
1956 882 1
1968 882 2
2005 882 1
2019 882 1
2024 882 1
2074 882 1
2081 882 2
2117 882 2
2121 882 3
2186 882 1
2200 882 4
2211 882 1
2222 882 2
2227 882 1
2263 882 2
2282 882 1
2289 882 2
2298 882 1
2323 882 1
2329 882 1
2353 882 2
2363 882 24
2369 882 1
2371 882 3
2373 882 1
2374 882 2
2387 882 2
2406 882 1
2439 882 2
2473 882 2
2475 882 1
2486 882 1
2494 882 1
2521 882 1
2535 882 1
2554 882 1
2610 882 2
2622 882 3
2625 882 1
2627 882 1
2628 882 1
2665 882 1
2745 882 1
2753 882 11
2754 882 15
2755 882 1
2774 882 1
2815 882 1
2856 882 1
2861 882 3
2877 882 1
2912 882 1
2923 882 1
2947 882 1
2989 882 1
2990 882 1
2994 882 1
2998 882 1
3009 882 2
3092 882 1
3106 882 1
3112 882 3
3124 882 1
3138 882 2
3139 882 1
3196 882 1
3262 882 1
3279 882 2
3282 882 1
3301 882 1
3309 882 2
3317 882 1
3332 882 1
3341 882 1
3344 882 3
3362 882 1
3373 882 2
3374 882 1
3432 882 1
3440 882 1
3454 882 3
3521 882 2
3523 882 1
3527 882 1
3572 882 1
3600 882 1
3608 882 1
3628 882 1
3654 882 1
3676 882 2
3712 882 1
3714 882 1
3745 882 1
3753 882 1
3790 882 1
3791 882 1
3865 882 1
3866 882 1
3875 882 3
3888 882 1
3909 882 3
3942 882 1
3977 882 2
3988 882 1
4006 882 1
4063 882 1
4069 882 2
4077 882 1
4083 882 1
4085 882 2
4093 882 1
4113 882 1
4129 882 1
4146 882 1
4156 882 1
4188 882 1
4190 882 8
4249 882 1
4280 882 1
4281 882 2
4321 882 3
4332 882 1
4338 882 1
4340 882 1
4349 882 1
4358 882 1
4362 882 2
4367 882 1
4411 882 1
4474 882 4
4535 882 1
4557 882 3
4563 882 1
4612 882 7
4617 882 1
4618 882 1
4651 882 1
4669 882 1
4718 882 1
4726 882 1
4740 882 3
4789 882 1
4813 882 1
4825 882 1
4842 882 1
4875 882 1
4898 882 3
4911 882 1
4912 882 2
4963 882 2
4968 882 4
4995 882 2
5008 882 1
5024 882 1
5042 882 3
5051 882 2
5053 882 2
5072 882 1
5083 882 2
5096 882 1
5139 882 1
5143 882 1
5170 882 1
5201 882 1
5223 882 1
5225 882 1
5236 882 1
5256 882 1
5274 882 1
5342 882 1
5348 882 1
5359 882 1
5454 882 1
5494 882 1
5497 882 1
5515 882 1
5526 882 2
5581 882 1
5635 882 3
5671 882 1
5677 882 1
5680 882 14
5681 882 56
5699 882 1
5732 882 1
5744 882 1
5760 882 1
5782 882 1
5842 882 1
5850 882 4
5888 882 2
5919 882 2
5934 882 2
5944 882 2
5986 882 2
6076 882 1
6077 882 2
6082 882 2
6113 882 2
6149 882 1
6155 882 1
6222 882 1
6261 882 1
6269 882 2
6327 882 1
6348 882 2
6391 882 1
6467 882 1
6468 882 2
6497 882 2
6498 882 1
6499 882 1
6507 882 1
6529 882 1
6547 882 1
6549 882 1
6567 882 1
6571 882 3
6578 882 1
6600 882 2
6636 882 1
6680 882 1
6682 882 1
6695 882 4
6720 882 1
6725 882 1
6765 882 1
6812 882 1
6859 882 1
6909 882 1
6935 882 2
6954 882 3
6961 882 1
6970 882 1
6998 882 1
7003 882 3
7024 882 1
7087 882 1
7112 882 1
7131 882 1
7160 882 1
7192 882 1
7214 882 1
7223 882 1
7243 882 1
7299 882 2
7365 882 1
7372 882 1
7381 882 1
7398 882 2
7434 882 1
7439 882 1
7572 882 1
7580 882 1
7582 882 3
7583 882 1
7756 882 1
7766 882 3
7770 882 1
7774 882 1
7780 882 2
7786 882 1
7878 882 1
7978 882 1
7984 882 1
7987 882 2
8000 882 1
8006 882 1
8022 882 1
8030 882 2
8033 882 1
8036 882 1
8076 882 1
8133 882 1
8245 882 2
8256 882 1
8259 882 1
8283 882 1
8303 882 1
8319 882 1
8329 882 1
8331 882 2
8349 882 2
8377 882 2
8400 882 3
8441 882 1
8451 882 1
8495 882 1
8580 882 1
8766 882 2
8769 882 1
8770 882 1
8809 882 1
8814 882 1
8849 882 1
8865 882 1
8877 882 1
8960 882 1
9005 882 2
9032 882 1
9050 882 1
9059 882 1
9092 882 3
9094 882 1
9120 882 1
9136 882 3
9147 882 2
9157 882 2
9177 882 1
9201 882 1
9241 882 2
9265 882 1
9280 882 1
9285 882 1
9287 882 3
9288 882 3
9297 882 1
9358 882 1
9401 882 1
9423 882 1
9424 882 4
9425 882 3
9427 882 1
9456 882 1
9457 882 2
9463 882 1
9476 882 1
9477 882 2
9504 882 1
9510 882 2
9516 882 3
9534 882 1
9536 882 1
9537 882 9
9538 882 2
9540 882 3
9541 882 2
9542 882 1
9551 882 1
9571 882 1
9573 882 5
9574 882 2
9583 882 2
9670 882 2
9674 882 1
9697 882 1
9708 882 1
9709 882 1
9730 882 1
9773 882 8
9779 882 1
9847 882 8
9848 882 3
9855 882 3
9863 882 2
9914 882 1
9925 882 1
9954 882 1
10003 882 1
10007 882 5
10019 882 4
10036 882 1
10041 882 1
10087 882 1
10109 882 1
10135 882 2
10140 882 47
10279 882 2
10320 882 6
10342 882 11
10367 882 1
10369 882 1
10371 882 1
10385 882 1
10387 882 1
10388 882 1
10390 882 1
10419 882 1
10428 882 2
10437 882 1
10484 882 2
10493 882 1
10554 882 2
10592 882 1
10594 882 1
10625 882 1
10637 882 2
10651 882 1
10658 882 1
10745 882 11
10784 882 1
10857 882 1
10873 882 3
10874 882 2
10912 882 2
10914 882 1
10928 882 1
10969 882 3
10977 882 1
11033 882 8
11068 882 4
11069 882 2
11087 882 1
11153 882 1
11177 882 1
11240 882 1
11276 882 1
11291 882 4
11342 882 3
11344 882 2
11573 882 1
11593 882 1
11597 882 6
11604 882 4
11618 882 5
11636 882 1
11650 882 2
11677 882 1
11704 882 2
11705 882 1
11728 882 1
11735 882 1
11742 882 1
11744 882 3
11747 882 20
11748 882 3
11760 882 3
11765 882 2
11766 882 2
11782 882 1
11794 882 1
11903 882 2
11945 882 1
11952 882 1
11980 882 3
11985 882 1
11987 882 1
12005 882 1
12037 882 3
12057 882 2
12068 882 1
12089 882 1
12094 882 1
12110 882 1
12111 882 2
12114 882 3
12161 882 1
12165 882 1
12178 882 1
12184 882 12
12191 882 1
12194 882 2
12199 882 1
12205 882 1
12240 882 1
12241 882 1
12246 882 4
12277 882 1
12340 882 6
12348 882 1
12409 882 3
12410 882 1
12411 882 1
12415 882 2
12417 882 3
12418 882 5
12419 882 3
12420 882 2
12421 882 2
12425 882 5
12426 882 7
12427 882 7
12428 882 4
12430 882 2
12431 882 6
12432 882 73
12433 882 4
12434 882 6
12435 882 1
12441 882 4
12453 882 1
12458 882 1
12539 882 1
12551 882 5
12567 882 2
12579 882 1
12581 882 3
12607 882 1
12611 882 2
12645 882 10
12646 882 2
12648 882 2
12649 882 2
12650 882 51
12671 882 11
12725 882 2
12757 882 6
12759 882 1
12767 882 2
12772 882 3
12787 882 1
12788 882 1
12789 882 2
12791 882 1
12800 882 2
12813 882 2
12831 882 1
12848 882 2
12854 882 1
12866 882 4
12874 882 2
12888 882 9
12892 882 3
12896 882 1
12897 882 1
12898 882 1
12899 882 1
12907 882 1
12923 882 1
12939 882 1
12940 882 1
12947 882 1
12965 882 57
12975 882 2
12983 882 2
12991 882 1
12996 882 9
13002 882 2
13018 882 2
13019 882 2
13041 882 2
13064 882 1
13070 882 1
13076 882 1
13079 882 2
13080 882 1
13104 882 5
13105 882 4
13106 882 93
13132 882 1
13138 882 2
13149 882 3
13188 882 1
13213 882 5
13225 882 1
13241 882 4
13257 882 1
13260 882 2
13262 882 2
13272 882 9
13292 882 1
13302 882 3
13306 882 2
13309 882 1
13310 882 7
13313 882 3
13319 882 1
13334 882 1
13350 882 1
13355 882 10
13365 882 3
13395 882 1
13397 882 1
13415 882 1
13417 882 1
13418 882 1
13456 882 2
13461 882 1
13463 882 1
13481 882 1
13489 882 8
13511 882 1
13512 882 2
13513 882 4
13533 882 2
13539 882 1
13566 882 1
13592 882 2
13593 882 1
13598 882 1
13600 882 2
13613 882 1
13620 882 2
13623 882 2
13657 882 2
13662 882 1
13689 882 1
13696 882 2
13697 882 1
13703 882 1
13789 882 7
13791 882 1
13792 882 2
13794 882 3
13810 882 2
13829 882 3
13832 882 1
13897 882 3
13898 882 6
13959 882 1
13989 882 1
13991 882 1
14002 882 1
14004 882 4
14033 882 1
14034 882 1
14069 882 1
14107 882 3
14147 882 4
14168 882 1
14175 882 1
14187 882 20
14189 882 1
14191 882 3
14193 882 3
14200 882 2
14201 882 3
14268 882 1
14295 882 4
14319 882 7
14320 882 14
14336 882 2
14405 882 1
14413 882 2
14434 882 2
14479 882 13
14488 882 1
14510 882 2
14511 882 1
14512 882 2
14514 882 1
14620 882 1
14627 882 1
14629 882 1
14679 882 1
14687 882 1
14696 882 1
14712 882 1
14717 882 1
14723 882 1
14741 882 1
14762 882 1
14770 882 1
14776 882 6
14963 882 2
14965 882 5
15000 882 8
15001 882 1
15064 882 3
15075 882 2
15076 882 1
15113 882 1
15131 882 1
15148 882 1
15212 882 1
15232 882 1
15336 882 1
15356 882 1
15427 882 1
15454 882 6
15714 882 1
15732 882 20
15733 882 2
15745 882 1
15778 882 1
15837 882 2
15946 882 2
16067 882 1
16068 882 2
16072 882 1
16100 882 1
16103 882 1
16223 882 1
16233 882 1
16235 882 8
16242 882 1
16246 882 1
16264 882 1
16282 882 1
16284 882 5
16318 882 1
16322 882 2
16323 882 4
16324 882 1
16331 882 1
16333 882 2
16342 882 1
16371 882 1
16375 882 1
16381 882 4
16390 882 2
16399 882 2
16400 882 3
16401 882 2
16439 882 1
16440 882 3
16663 882 1
16676 882 1
16682 882 1
16775 882 1
37 883 1
164 883 2
169 883 1
173 883 1
180 883 1
186 883 1
199 883 1
200 883 2
206 883 1
258 883 1
275 883 1
287 883 1
309 883 2
340 883 1
358 883 1
395 883 1
410 883 1
428 883 2
429 883 1
431 883 46
475 883 8
497 883 1
535 883 1
537 883 4
594 883 1
621 883 1
633 883 1
648 883 1
694 883 1
760 883 1
761 883 2
764 883 1
769 883 10
781 883 1
805 883 1
838 883 1
857 883 1
883 883 2
893 883 2
898 883 1
902 883 1
952 883 1
1009 883 1
1012 883 1
1036 883 1
1082 883 1
1160 883 1
1168 883 1
1169 883 1
1182 883 5
1194 883 2
1210 883 24
1211 883 36
1212 883 3
1250 883 1
1306 883 1
1322 883 1
1333 883 1
1351 883 1
1368 883 1
1374 883 1
1385 883 5
1397 883 1
1454 883 1
1515 883 1
1516 883 1
1517 883 6
1518 883 4
1539 883 3
1611 883 1
1621 883 1
1630 883 1
1631 883 1
1643 883 1
1653 883 1
1663 883 8
1690 883 1
1695 883 1
1722 883 1
1745 883 14
1783 883 1
1796 883 1
1838 883 2
1893 883 2
1904 883 2
2172 883 1
2185 883 1
2200 883 1
2242 883 2
2263 883 1
2339 883 1
2363 883 7
2400 883 1
2424 883 2
2458 883 1
2511 883 1
2538 883 2
2578 883 1
2719 883 2
2753 883 10
2754 883 10
2771 883 1
2787 883 1
2798 883 2
2989 883 1
3094 883 1
3112 883 1
3344 883 2
3370 883 1
3454 883 1
3455 883 1
3582 883 1
3630 883 1
3714 883 1
3745 883 1
3805 883 2
3884 883 1
3909 883 1
3942 883 1
3950 883 1
3984 883 1
4002 883 1
4008 883 1
4026 883 1
4143 883 1
4190 883 9
4200 883 1
4249 883 1
4280 883 2
4357 883 1
4386 883 1
4557 883 1
4563 883 2
4612 883 2
4662 883 1
4740 883 1
4862 883 1
4898 883 2
5042 883 1
5050 883 1
5051 883 2
5053 883 1
5225 883 1
5236 883 1
5299 883 1
5359 883 1
5440 883 1
5580 883 1
5635 883 1
5671 883 1
5677 883 1
5680 883 1
5681 883 16
5728 883 1
5815 883 1
5842 883 2
5845 883 3
5847 883 1
5919 883 2
6090 883 1
6113 883 1
6148 883 1
6251 883 1
6269 883 2
6295 883 1
6348 883 1
6461 883 1
6507 883 1
6567 883 2
6577 883 1
6600 883 1
6679 883 1
6680 883 2
6695 883 2
6846 883 1
6876 883 2
6902 883 1
6907 883 1
6935 883 1
6965 883 2
6982 883 2
6998 883 1
7088 883 1
7182 883 1
7202 883 1
7313 883 1
7488 883 2
7528 883 1
7578 883 2
7646 883 1
7679 883 1
7720 883 1
7727 883 1
7755 883 1
7756 883 1
8042 883 1
8147 883 1
8349 883 2
8377 883 1
8487 883 1
8766 883 1
8773 883 1
8878 883 1
8960 883 1
9066 883 1
9096 883 1
9287 883 1
9288 883 1
9289 883 1
9297 883 2
9313 883 1
9372 883 2
9379 883 1
9401 883 1
9404 883 1
9423 883 1
9424 883 1
9425 883 1
9499 883 1
9518 883 1
9571 883 2
9573 883 2
9574 883 1
9773 883 3
9779 883 1
9847 883 1
9914 883 1
9992 883 1
10019 883 9
10080 883 1
10083 883 1
10087 883 1
10089 883 1
10140 883 16
10320 883 3
10353 883 1
10369 883 1
10380 883 1
10387 883 1
10494 883 2
10519 883 1
10554 883 1
10555 883 1
10594 883 1
10628 883 1
10651 883 1
10663 883 1
10745 883 2
10784 883 1
10874 883 1
10894 883 1
10912 883 1
10970 883 1
11033 883 2
11039 883 1
11068 883 1
11069 883 1
11081 883 1
11090 883 1
11276 883 1
11342 883 1
11344 883 1
11389 883 1
11592 883 1
11593 883 2
11597 883 2
11604 883 1
11638 883 2
11669 883 1
11744 883 1
11747 883 12
11748 883 2
11765 883 1
11903 883 1
11935 883 1
11955 883 1
11980 883 2
12051 883 1
12057 883 1
12065 883 1
12080 883 2
12086 883 1
12111 883 1
12184 883 4
12185 883 1
12193 883 1
12199 883 2
12212 883 1
12244 883 1
12246 883 1
12273 883 1
12299 883 1
12307 883 1
12340 883 1
12348 883 1
12410 883 1
12411 883 1
12418 883 2
12419 883 1
12421 883 2
12423 883 1
12426 883 2
12430 883 2
12431 883 1
12432 883 15
12433 883 1
12441 883 1
12539 883 3
12551 883 1
12567 883 1
12581 883 1
12587 883 1
12603 883 1
12645 883 1
12646 883 1
12648 883 2
12649 883 1
12650 883 22
12671 883 2
12685 883 1
12725 883 1
12731 883 1
12757 883 1
12759 883 1
12764 883 1
12787 883 1
12789 883 2
12791 883 1
12849 883 1
12854 883 1
12866 883 1
12874 883 1
12888 883 3
12892 883 3
12899 883 1
12941 883 1
12965 883 14
12975 883 1
12983 883 1
12984 883 1
12996 883 3
13000 883 1
13009 883 1
13015 883 1
13064 883 4
13077 883 1
13106 883 38
13213 883 2
13266 883 1
13272 883 3
13302 883 1
13306 883 1
13310 883 4
13311 883 1
13313 883 1
13319 883 1
13325 883 1
13355 883 2
13386 883 1
13397 883 3
13461 883 1
13472 883 1
13481 883 2
13489 883 3
13491 883 2
13529 883 1
13541 883 1
13569 883 1
13593 883 2
13602 883 1
13625 883 1
13645 883 1
13659 883 1
13696 883 1
13697 883 1
13701 883 1
13789 883 3
13882 883 1
13897 883 2
13898 883 1
13991 883 2
14107 883 4
14110 883 1
14147 883 1
14187 883 6
14191 883 2
14193 883 1
14200 883 1
14233 883 1
14268 883 2
14274 883 1
14295 883 4
14306 883 1
14319 883 5
14320 883 7
14332 883 2
14413 883 1
14479 883 1
14488 883 1
14490 883 3
14511 883 1
14512 883 3
14712 883 1
14776 883 1
14965 883 1
15000 883 1
15075 883 2
15076 883 3
15116 883 1
15158 883 2
15207 883 1
15356 883 1
15454 883 1
15661 883 2
15732 883 10
15733 883 1
15762 883 1
15837 883 2
16001 883 1
16167 883 1
16235 883 2
16284 883 2
16296 883 1
16400 883 3
16629 883 1
16677 883 1
5 884 1
28 884 1
37 884 1
80 884 1
82 884 1
85 884 1
125 884 1
179 884 1
246 884 1
275 884 2
286 884 1
287 884 1
340 884 1
410 884 2
429 884 1
431 884 34
451 884 1
461 884 4
475 884 7
497 884 1
512 884 1
524 884 1
537 884 2
553 884 1
563 884 1
594 884 3
613 884 1
633 884 1
663 884 1
694 884 1
698 884 1
719 884 1
761 884 3
765 884 1
769 884 15
777 884 2
805 884 1
851 884 1
860 884 1
878 884 1
893 884 1
901 884 1
921 884 5
981 884 1
991 884 1
1012 884 1
1120 884 1
1130 884 2
1132 884 2
1134 884 1
1136 884 1
1147 884 1
1160 884 1
1182 884 14
1190 884 2
1208 884 1
1210 884 19
1211 884 35
1212 884 8
1233 884 1
1241 884 1
1290 884 4
1303 884 1
1314 884 1
1322 884 1
1326 884 1
1385 884 2
1445 884 2
1448 884 1
1495 884 2
1516 884 2
1517 884 6
1518 884 7
1521 884 2
1528 884 1
1539 884 2
1546 884 1
1595 884 2
1608 884 1
1610 884 1
1616 884 1
1617 884 1
1623 884 1
1630 884 1
1655 884 1
1662 884 2
1663 884 2
1681 884 1
1736 884 2
1742 884 1
1745 884 12
1791 884 1
1806 884 1
1853 884 1
1865 884 1
1887 884 2
1922 884 3
1924 884 1
1944 884 3
1955 884 1
1956 884 1
1999 884 1
2006 884 1
2036 884 1
2121 884 1
2172 884 1
2243 884 2
2363 884 10
2371 884 1
2414 884 1
2415 884 1
2422 884 1
2459 884 1
2482 884 1
2535 884 1
2564 884 1
2753 884 6
2754 884 6
2772 884 1
2986 884 1
2988 884 1
2998 884 1
3106 884 2
3112 884 1
3245 884 1
3279 884 1
3296 884 1
3344 884 3
3455 884 1
3458 884 1
3630 884 1
3736 884 1
3789 884 1
3824 884 1
3849 884 1
3865 884 2
3875 884 1
3909 884 2
3957 884 1
4002 884 1
4069 884 1
4078 884 1
4085 884 1
4140 884 1
4190 884 1
4280 884 3
4321 884 1
4357 884 1
4474 884 1
4639 884 1
4650 884 1
4740 884 3
4779 884 1
4866 884 1
4876 884 1
4919 884 2
5053 884 1
5170 884 1
5261 884 1
5263 884 1
5292 884 1
5359 884 1
5381 884 3
5412 884 1
5635 884 1
5671 884 1
5680 884 6
5681 884 26
5728 884 3
5736 884 1
5760 884 2
5842 884 1
5916 884 1
5966 884 1
5986 884 1
6082 884 3
6113 884 1
6152 884 1
6269 884 1
6389 884 1
6567 884 6
6628 884 1
6680 884 1
6690 884 1
6695 884 4
6812 884 2
6835 884 1
6871 884 1
6876 884 1
6935 884 1
7047 884 1
7060 884 2
7067 884 1
7112 884 1
7146 884 1
7207 884 1
7218 884 1
7345 884 1
7357 884 1
7398 884 1
7422 884 1
7445 884 1
7567 884 1
7580 884 2
7756 884 1
7780 884 1
7785 884 1
7797 884 1
7984 884 1
7987 884 1
8036 884 2
8231 884 1
8309 884 1
8349 884 2
8421 884 3
8450 884 1
8766 884 3
8829 884 1
8935 884 1
8987 884 1
9032 884 1
9092 884 1
9224 884 2
9265 884 1
9288 884 1
9401 884 2
9403 884 1
9404 884 2
9424 884 4
9477 884 1
9510 884 1
9514 884 1
9516 884 1
9521 884 1
9539 884 1
9540 884 1
9573 884 1
9574 884 2
9637 884 1
9692 884 2
9697 884 1
9773 884 4
9847 884 1
9848 884 1
9873 884 1
9954 884 1
9979 884 1
10003 884 2
10007 884 1
10019 884 2
10054 884 2
10140 884 20
10177 884 1
10225 884 1
10320 884 1
10342 884 7
10353 884 1
10369 884 1
10388 884 2
10551 884 2
10584 884 2
10594 884 1
10628 884 1
10663 884 1
10745 884 6
10753 884 2
10800 884 1
10866 884 1
10873 884 1
10910 884 1
10923 884 1
11033 884 4
11068 884 2
11069 884 2
11081 884 2
11090 884 1
11153 884 1
11205 884 1
11220 884 1
11276 884 2
11344 884 2
11573 884 2
11592 884 1
11597 884 1
11618 884 2
11728 884 1
11743 884 1
11744 884 1
11747 884 5
11760 884 1
11935 884 1
11979 884 1
12037 884 1
12068 884 1
12080 884 1
12083 884 1
12114 884 1
12116 884 1
12184 884 7
12185 884 1
12199 884 1
12244 884 3
12246 884 1
12340 884 4
12348 884 3
12410 884 1
12417 884 1
12418 884 1
12419 884 2
12420 884 1
12421 884 1
12423 884 1
12424 884 1
12425 884 5
12426 884 2
12427 884 4
12430 884 4
12431 884 3
12432 884 7
12441 884 1
12510 884 1
12551 884 1
12581 884 2
12603 884 1
12606 884 1
12632 884 2
12645 884 2
12648 884 2
12649 884 2
12650 884 14
12671 884 1
12676 884 1
12758 884 1
12759 884 1
12769 884 1
12789 884 1
12790 884 1
12799 884 1
12837 884 1
12848 884 1
12854 884 1
12874 884 1
12888 884 5
12896 884 1
12899 884 1
12941 884 1
12962 884 1
12965 884 5
12975 884 1
12984 884 1
12991 884 1
12996 884 4
13019 884 1
13032 884 1
13064 884 4
13077 884 1
13104 884 1
13105 884 6
13106 884 39
13138 884 2
13139 884 1
13141 884 1
13160 884 1
13187 884 1
13209 884 1
13213 884 6
13267 884 5
13272 884 2
13302 884 1
13306 884 2
13310 884 1
13355 884 2
13362 884 1
13375 884 1
13417 884 1
13456 884 1
13463 884 1
13489 884 4
13513 884 1
13602 884 2
13641 884 1
13728 884 1
13789 884 1
13814 884 1
13829 884 1
13898 884 3
14004 884 1
14009 884 1
14033 884 1
14034 884 2
14107 884 3
14147 884 1
14156 884 1
14187 884 8
14191 884 2
14200 884 1
14268 884 2
14274 884 1
14295 884 5
14306 884 2
14319 884 3
14320 884 4
14336 884 1
14413 884 1
14479 884 4
14490 884 1
14513 884 1
14712 884 1
14723 884 1
14965 884 1
15001 884 2
15004 884 1
15030 884 1
15075 884 1
15113 884 1
15207 884 1
15234 884 1
15280 884 1
15324 884 3
15356 884 1
15427 884 1
15446 884 1
15454 884 2
15537 884 2
15541 884 2
15661 884 1
15732 884 9
15742 884 1
15798 884 1
15837 884 1
16072 884 3
16235 884 1
16284 884 4
16323 884 1
16332 884 1
16342 884 1
16381 884 1
16391 884 1
16401 884 1
16440 884 2
16504 884 1
5 885 1
8 885 2
28 885 3
34 885 1
37 885 11
38 885 1
39 885 2
42 885 1
54 885 3
59 885 1
64 885 2
72 885 2
82 885 3
83 885 1
87 885 2
94 885 1
96 885 1
102 885 1
119 885 1
122 885 3
133 885 2
153 885 1
169 885 2
173 885 4
180 885 4
185 885 1
189 885 1
199 885 9
200 885 1
212 885 2
213 885 1
227 885 1
229 885 1
232 885 1
233 885 1
237 885 1
258 885 2
265 885 1
272 885 1
275 885 5
287 885 3
321 885 1
327 885 1
328 885 1
340 885 1
342 885 1
349 885 1
356 885 1
389 885 3
390 885 2
392 885 7
394 885 2
395 885 1
410 885 1
428 885 6
429 885 15
431 885 263
447 885 1
461 885 2
475 885 59
502 885 1
512 885 2
516 885 1
535 885 1
536 885 1
537 885 2
541 885 4
545 885 3
558 885 2
560 885 1
563 885 2
571 885 1
591 885 1
594 885 5
602 885 1
613 885 1
619 885 2
621 885 4
633 885 6
638 885 1
658 885 2
663 885 1
670 885 1
674 885 1
675 885 4
676 885 7
681 885 2
719 885 1
746 885 1
761 885 5
764 885 1
765 885 1
769 885 125
777 885 4
778 885 1
781 885 1
783 885 1
785 885 1
788 885 1
797 885 1
818 885 1
824 885 2
838 885 3
839 885 1
851 885 2
854 885 2
857 885 6
865 885 7
873 885 4
874 885 1
878 885 8
883 885 4
893 885 1
902 885 1
903 885 1
910 885 1
915 885 1
916 885 1
919 885 1
921 885 15
924 885 5
935 885 1
981 885 2
991 885 3
994 885 1
1006 885 1
1009 885 5
1012 885 1
1020 885 4
1023 885 1
1036 885 1
1044 885 1
1049 885 3
1052 885 1
1061 885 3
1062 885 4
1063 885 4
1064 885 3
1082 885 1
1089 885 1
1101 885 1
1105 885 2
1114 885 2
1132 885 1
1135 885 1
1144 885 1
1145 885 2
1147 885 4
1169 885 1
1174 885 1
1182 885 40
1186 885 1
1190 885 3
1208 885 4
1210 885 231
1211 885 369
1212 885 41
1225 885 2
1231 885 1
1234 885 1
1236 885 2
1256 885 1
1266 885 1
1289 885 3
1290 885 4
1303 885 3
1306 885 2
1307 885 4
1308 885 2
1309 885 2
1310 885 1
1314 885 2
1322 885 1
1326 885 1
1336 885 1
1347 885 1
1350 885 2
1363 885 1
1367 885 3
1385 885 6
1412 885 1
1416 885 3
1418 885 1
1446 885 1
1447 885 1
1454 885 1
1492 885 1
1495 885 4
1515 885 2
1516 885 20
1517 885 30
1518 885 16
1523 885 1
1528 885 1
1529 885 1
1537 885 1
1539 885 10
1546 885 1
1564 885 1
1592 885 1
1598 885 1
1610 885 4
1611 885 3
1615 885 1
1623 885 2
1630 885 2
1643 885 2
1644 885 1
1654 885 2
1655 885 3
1662 885 2
1663 885 13
1674 885 8
1683 885 1
1690 885 1
1724 885 1
1738 885 1
1740 885 4
1742 885 8
1745 885 58
1755 885 1
1783 885 2
1796 885 1
1810 885 1
1816 885 1
1839 885 1
1843 885 1
1855 885 2
1866 885 1
1872 885 2
1893 885 3
1923 885 1
1924 885 1
1944 885 1
1955 885 2
1956 885 1
1977 885 1
1992 885 1
1997 885 1
1999 885 9
2003 885 2
2041 885 1
2074 885 2
2081 885 1
2085 885 1
2103 885 1
2105 885 1
2106 885 1
2108 885 1
2117 885 3
2121 885 1
2128 885 2
2172 885 1
2176 885 1
2204 885 1
2214 885 1
2217 885 1
2227 885 2
2234 885 1
2239 885 2
2243 885 2
2271 885 1
2329 885 3
2335 885 1
2341 885 1
2353 885 1
2361 885 1
2362 885 1
2363 885 15
2371 885 1
2387 885 2
2391 885 1
2424 885 1
2448 885 1
2467 885 1
2473 885 1
2475 885 1
2509 885 1
2519 885 1
2528 885 1
2569 885 5
2573 885 1
2595 885 1
2625 885 2
2628 885 1
2655 885 1
2656 885 7
2665 885 1
2741 885 1
2745 885 2
2749 885 1
2753 885 29
2754 885 47
2755 885 2
2774 885 1
2777 885 1
2784 885 1
2787 885 1
2802 885 1
2831 885 1
2861 885 1
2900 885 1
2923 885 2
2943 885 1
2966 885 1
2979 885 1
2988 885 1
2998 885 2
3005 885 1
3092 885 1
3094 885 1
3099 885 3
3124 885 1
3138 885 2
3144 885 1
3148 885 4
3164 885 1
3234 885 2
3238 885 1
3250 885 1
3260 885 1
3279 885 4
3309 885 4
3320 885 1
3327 885 1
3332 885 1
3335 885 2
3343 885 1
3344 885 2
3362 885 2
3373 885 1
3374 885 2
3380 885 1
3429 885 1
3432 885 1
3439 885 5
3455 885 4
3463 885 1
3479 885 1
3493 885 1
3515 885 2
3527 885 1
3553 885 1
3555 885 1
3630 885 1
3654 885 1
3693 885 1
3753 885 2
3843 885 1
3853 885 2
3865 885 2
3866 885 2
3875 885 1
3884 885 1
3909 885 2
3936 885 1
3949 885 1
3957 885 2
3970 885 1
3988 885 1
4008 885 1
4014 885 1
4024 885 1
4067 885 1
4085 885 1
4095 885 2
4122 885 1
4128 885 1
4143 885 1
4148 885 2
4156 885 1
4190 885 18
4244 885 1
4280 885 2
4289 885 2
4317 885 1
4321 885 1
4338 885 2
4422 885 1
4474 885 1
4478 885 4
4484 885 1
4507 885 1
4535 885 2
4557 885 1
4563 885 1
4610 885 1
4612 885 8
4639 885 1
4689 885 1
4694 885 1
4696 885 2
4740 885 1
4744 885 1
4752 885 1
4776 885 1
4787 885 1
4814 885 1
4853 885 1
4866 885 1
4881 885 2
4889 885 1
4898 885 2
4907 885 3
4911 885 2
4915 885 1
4919 885 5
4933 885 1
4963 885 1
4975 885 1
4988 885 1
5024 885 1
5042 885 2
5050 885 4
5052 885 1
5053 885 6
5068 885 1
5143 885 1
5157 885 1
5213 885 1
5292 885 1
5328 885 2
5334 885 1
5348 885 2
5359 885 2
5369 885 1
5375 885 2
5381 885 4
5383 885 1
5462 885 1
5477 885 1
5511 885 2
5519 885 3
5523 885 1
5526 885 3
5574 885 2
5671 885 4
5679 885 2
5680 885 53
5681 885 107
5682 885 1
5728 885 7
5829 885 1
5832 885 1
5845 885 8
5847 885 2
5919 885 1
5926 885 1
5934 885 2
5986 885 1
6002 885 1
6014 885 1
6076 885 1
6077 885 4
6078 885 2
6082 885 3
6090 885 4
6109 885 2
6127 885 1
6140 885 1
6148 885 2
6189 885 1
6216 885 3
6251 885 2
6261 885 1
6269 885 3
6305 885 1
6332 885 2
6348 885 1
6379 885 1
6405 885 1
6456 885 1
6482 885 1
6497 885 5
6499 885 1
6512 885 1
6547 885 1
6567 885 4
6600 885 1
6632 885 1
6678 885 1
6680 885 3
6682 885 1
6695 885 5
6713 885 1
6720 885 1
6726 885 2
6761 885 1
6810 885 1
6893 885 1
6935 885 2
6954 885 1
6961 885 1
6965 885 1
6982 885 1
6984 885 1
7003 885 8
7047 885 1
7067 885 1
7113 885 1
7132 885 1
7146 885 1
7182 885 3
7190 885 1
7192 885 1
7215 885 1
7300 885 3
7303 885 1
7306 885 1
7345 885 1
7352 885 1
7358 885 1
7381 885 2
7398 885 2
7412 885 2
7422 885 3
7475 885 1
7527 885 1
7528 885 2
7535 885 2
7556 885 1
7572 885 1
7580 885 2
7582 885 5
7583 885 3
7604 885 1
7615 885 1
7692 885 2
7720 885 1
7756 885 1
7766 885 2
7775 885 1
7780 885 4
7786 885 1
7866 885 1
7878 885 1
7898 885 1
7904 885 1
7915 885 1
7947 885 2
7983 885 2
7994 885 2
8011 885 5
8033 885 2
8060 885 1
8131 885 3
8146 885 1
8154 885 1
8259 885 3
8260 885 1
8261 885 1
8283 885 1
8303 885 1
8309 885 1
8347 885 1
8349 885 2
8371 885 1
8377 885 2
8388 885 1
8451 885 1
8511 885 1
8527 885 1
8669 885 1
8670 885 1
8711 885 1
8712 885 1
8717 885 1
8766 885 3
8769 885 1
8773 885 2
8828 885 1
8829 885 1
8833 885 1
8856 885 1
8861 885 1
8878 885 3
8899 885 1
8935 885 1
9005 885 3
9036 885 2
9047 885 1
9051 885 1
9070 885 1
9092 885 4
9095 885 2
9113 885 1
9122 885 1
9131 885 1
9135 885 1
9136 885 2
9201 885 1
9224 885 1
9265 885 2
9287 885 4
9288 885 6
9297 885 2
9299 885 1
9313 885 1
9323 885 1
9362 885 1
9372 885 1
9401 885 1
9404 885 9
9424 885 1
9425 885 3
9427 885 2
9455 885 1
9457 885 2
9463 885 1
9476 885 1
9477 885 5
9492 885 1
9506 885 1
9508 885 1
9510 885 1
9512 885 1
9513 885 1
9514 885 1
9518 885 1
9536 885 1
9537 885 3
9539 885 1
9542 885 4
9558 885 1
9564 885 1
9566 885 1
9570 885 1
9571 885 2
9573 885 8
9574 885 5
9609 885 2
9622 885 1
9670 885 1
9692 885 3
9709 885 3
9729 885 3
9730 885 2
9733 885 2
9773 885 7
9774 885 1
9779 885 3
9787 885 1
9815 885 1
9847 885 4
9848 885 9
9849 885 1
9855 885 2
9870 885 1
9932 885 1
10001 885 1
10003 885 12
10007 885 8
10019 885 11
10048 885 1
10054 885 2
10087 885 1
10089 885 6
10098 885 1
10109 885 1
10135 885 7
10140 885 77
10183 885 1
10209 885 1
10216 885 2
10270 885 1
10279 885 1
10283 885 1
10320 885 3
10335 885 1
10337 885 1
10342 885 5
10369 885 4
10371 885 1
10390 885 3
10399 885 1
10428 885 3
10434 885 2
10448 885 1
10494 885 1
10554 885 7
10555 885 3
10584 885 1
10586 885 1
10593 885 1
10594 885 2
10637 885 6
10651 885 4
10663 885 2
10677 885 2
10745 885 26
10832 885 1
10847 885 1
10873 885 2
10874 885 1
10912 885 1
10956 885 1
10957 885 1
10969 885 4
10977 885 1
11033 885 4
11046 885 1
11063 885 1
11068 885 1
11069 885 7
11074 885 2
11129 885 1
11144 885 1
11199 885 1
11213 885 1
11218 885 1
11220 885 4
11276 885 1
11278 885 1
11285 885 1
11342 885 1
11344 885 5
11430 885 1
11563 885 1
11573 885 10
11592 885 4
11593 885 2
11597 885 6
11604 885 4
11618 885 4
11627 885 2
11669 885 1
11677 885 1
11704 885 5
11728 885 1
11735 885 2
11743 885 3
11744 885 1
11747 885 72
11748 885 4
11759 885 1
11760 885 3
11765 885 5
11766 885 3
11791 885 1
11827 885 1
11868 885 1
11899 885 1
11903 885 2
11945 885 2
11977 885 1
11980 885 5
12012 885 1
12037 885 1
12057 885 1
12080 885 10
12083 885 1
12094 885 1
12099 885 1
12102 885 1
12111 885 1
12114 885 2
12121 885 3
12130 885 1
12162 885 1
12168 885 1
12170 885 1
12178 885 1
12184 885 28
12185 885 4
12191 885 1
12194 885 3
12199 885 4
12205 885 1
12212 885 1
12237 885 1
12240 885 1
12241 885 1
12246 885 3
12273 885 1
12277 885 2
12307 885 1
12339 885 1
12340 885 11
12345 885 1
12348 885 2
12350 885 1
12408 885 1
12410 885 1
12416 885 1
12417 885 3
12418 885 1
12419 885 8
12420 885 3
12422 885 5
12423 885 3
12425 885 14
12426 885 16
12427 885 3
12428 885 1
12430 885 6
12431 885 36
12432 885 153
12433 885 3
12434 885 6
12435 885 2
12441 885 6
12477 885 1
12510 885 1
12551 885 9
12553 885 1
12581 885 1
12604 885 1
12605 885 1
12611 885 2
12624 885 1
12645 885 8
12646 885 5
12648 885 3
12650 885 149
12668 885 1
12671 885 9
12715 885 1
12759 885 5
12763 885 1
12787 885 1
12788 885 4
12789 885 1
12790 885 3
12799 885 2
12800 885 3
12813 885 1
12837 885 1
12848 885 2
12861 885 1
12866 885 1
12874 885 3
12888 885 41
12892 885 3
12893 885 1
12897 885 1
12899 885 1
12907 885 1
12920 885 1
12939 885 1
12947 885 2
12965 885 110
12975 885 1
12983 885 2
12984 885 1
12988 885 1
12991 885 1
12996 885 21
12999 885 1
13009 885 6
13015 885 1
13018 885 1
13052 885 1
13059 885 1
13060 885 1
13064 885 2
13070 885 1
13076 885 1
13079 885 1
13080 885 2
13100 885 2
13101 885 1
13104 885 6
13105 885 6
13106 885 298
13124 885 1
13134 885 1
13142 885 1
13149 885 2
13187 885 2
13188 885 1
13213 885 14
13221 885 2
13225 885 4
13241 885 1
13260 885 1
13262 885 2
13265 885 1
13267 885 1
13272 885 27
13302 885 4
13306 885 3
13309 885 2
13310 885 9
13311 885 3
13313 885 4
13314 885 1
13325 885 3
13333 885 1
13342 885 1
13350 885 2
13355 885 42
13361 885 2
13362 885 3
13365 885 2
13375 885 2
13380 885 1
13386 885 1
13397 885 2
13399 885 1
13418 885 5
13432 885 1
13433 885 1
13447 885 2
13456 885 1
13463 885 1
13468 885 2
13481 885 2
13489 885 24
13512 885 1
13513 885 3
13533 885 1
13580 885 1
13587 885 2
13593 885 1
13598 885 1
13600 885 1
13602 885 3
13620 885 1
13623 885 2
13625 885 1
13641 885 2
13659 885 1
13689 885 2
13701 885 4
13721 885 1
13789 885 6
13792 885 4
13809 885 1
13814 885 1
13828 885 1
13829 885 2
13868 885 1
13897 885 4
13898 885 4
13991 885 1
14004 885 1
14034 885 1
14107 885 8
14147 885 5
14187 885 29
14189 885 1
14191 885 1
14193 885 5
14200 885 7
14201 885 1
14233 885 3
14244 885 1
14295 885 10
14306 885 1
14319 885 36
14320 885 64
14332 885 1
14356 885 1
14397 885 1
14413 885 1
14414 885 1
14479 885 9
14490 885 1
14510 885 1
14512 885 2
14513 885 1
14529 885 1
14622 885 1
14629 885 1
14689 885 1
14696 885 1
14710 885 1
14717 885 2
14741 885 1
14744 885 2
14762 885 1
14770 885 1
14776 885 4
14787 885 1
14792 885 1
14963 885 2
14965 885 12
15053 885 1
15075 885 3
15076 885 2
15085 885 1
15113 885 3
15116 885 1
15158 885 3
15234 885 1
15342 885 5
15356 885 1
15454 885 5
15537 885 2
15541 885 1
15732 885 75
15733 885 1
15747 885 1
15750 885 1
15762 885 1
15837 885 4
15965 885 2
15980 885 1
16013 885 1
16067 885 1
16068 885 1
16072 885 3
16100 885 1
16112 885 2
16163 885 1
16165 885 1
16166 885 2
16208 885 1
16227 885 1
16235 885 6
16246 885 1
16264 885 1
16284 885 15
16312 885 1
16324 885 3
16325 885 3
16331 885 1
16332 885 9
16333 885 4
16337 885 1
16342 885 1
16375 885 4
16380 885 2
16381 885 3
16390 885 1
16391 885 2
16400 885 5
16423 885 1
16439 885 4
16444 885 1
16511 885 1
16629 885 1
16653 885 1
16677 885 1
8 886 1
37 886 3
38 886 3
42 886 2
66 886 1
85 886 1
96 886 1
122 886 2
153 886 1
164 886 3
169 886 1
178 886 1
179 886 2
180 886 2
186 886 1
189 886 1
199 886 5
200 886 2
211 886 2
213 886 1
236 886 1
258 886 4
272 886 1
275 886 2
286 886 1
287 886 7
290 886 1
321 886 1
323 886 1
325 886 1
340 886 5
390 886 1
418 886 1
428 886 4
429 886 7
431 886 97
447 886 1
461 886 2
475 886 16
497 886 2
498 886 2
502 886 1
516 886 1
537 886 3
545 886 1
553 886 1
563 886 5
571 886 1
584 886 2
591 886 1
613 886 1
633 886 4
649 886 2
684 886 1
761 886 10
769 886 27
782 886 1
835 886 1
851 886 1
857 886 1
873 886 1
878 886 3
883 886 4
893 886 1
898 886 1
905 886 1
921 886 5
964 886 1
986 886 2
993 886 1
1006 886 1
1020 886 1
1023 886 1
1031 886 1
1052 886 1
1062 886 1
1080 886 2
1082 886 1
1104 886 1
1132 886 1
1135 886 2
1147 886 1
1158 886 1
1169 886 2
1172 886 2
1182 886 10
1200 886 1
1201 886 1
1210 886 32
1211 886 65
1212 886 7
1247 886 4
1253 886 2
1290 886 1
1303 886 3
1311 886 1
1322 886 1
1325 886 1
1326 886 3
1330 886 1
1350 886 1
1351 886 1
1359 886 1
1367 886 1
1368 886 1
1374 886 2
1385 886 4
1396 886 1
1398 886 2
1418 886 1
1445 886 1
1446 886 2
1448 886 2
1480 886 1
1491 886 1
1515 886 2
1516 886 5
1517 886 11
1518 886 11
1528 886 1
1539 886 2
1546 886 1
1548 886 1
1550 886 1
1564 886 2
1566 886 1
1603 886 1
1610 886 1
1611 886 1
1621 886 1
1623 886 2
1625 886 1
1648 886 1
1655 886 3
1660 886 1
1662 886 1
1663 886 12
1690 886 1
1692 886 1
1736 886 1
1738 886 1
1745 886 16
1756 886 1
1803 886 1
1806 886 1
1807 886 1
1829 886 1
1835 886 2
1838 886 1
1855 886 1
1860 886 1
1866 886 1
1922 886 1
1924 886 1
1925 886 1
1999 886 2
2003 886 1
2053 886 1
2068 886 1
2085 886 1
2103 886 1
2121 886 1
2134 886 1
2172 886 1
2185 886 1
2200 886 1
2231 886 1
2243 886 3
2271 886 1
2353 886 1
2363 886 16
2397 886 3
2424 886 1
2523 886 2
2525 886 3
2533 886 1
2535 886 1
2609 886 2
2610 886 1
2620 886 1
2622 886 1
2625 886 3
2628 886 1
2634 886 1
2745 886 2
2753 886 6
2754 886 13
2755 886 1
2774 886 2
2791 886 2
2805 886 1
2877 886 2
2912 886 1
2972 886 1
2983 886 2
3051 886 1
3106 886 1
3112 886 3
3139 886 1
3216 886 1
3231 886 1
3249 886 1
3344 886 3
3429 886 1
3455 886 1
3462 886 1
3515 886 1
3554 886 1
3676 886 2
3789 886 1
3817 886 1
3822 886 1
3853 886 2
3865 886 1
3866 886 1
3875 886 2
3888 886 2
3909 886 2
3951 886 1
4002 886 1
4067 886 1
4085 886 6
4156 886 1
4190 886 7
4238 886 1
4240 886 1
4268 886 2
4280 886 2
4357 886 1
4403 886 1
4432 886 1
4474 886 1
4507 886 1
4535 886 1
4563 886 1
4612 886 9
4613 886 1
4618 886 1
4672 886 1
4689 886 1
4726 886 2
4740 886 1
4842 886 1
4875 886 1
4876 886 2
4898 886 4
4912 886 1
4940 886 1
4947 886 1
4963 886 2
4968 886 1
4971 886 1
5019 886 1
5048 886 1
5051 886 2
5053 886 6
5108 886 1
5143 886 3
5146 886 1
5229 886 1
5253 886 1
5274 886 1
5342 886 1
5381 886 1
5508 886 1
5511 886 1
5523 886 1
5526 886 1
5635 886 1
5640 886 1
5680 886 10
5681 886 36
5695 886 1
5699 886 1
5728 886 2
5827 886 1
5829 886 1
5842 886 1
5845 886 2
5847 886 1
5850 886 2
5888 886 3
5934 886 1
5976 886 1
5986 886 1
6003 886 1
6082 886 2
6109 886 1
6212 886 1
6251 886 1
6269 886 2
6332 886 1
6468 886 1
6482 886 1
6497 886 1
6499 886 1
6525 886 1
6567 886 3
6600 886 1
6676 886 1
6680 886 1
6682 886 1
6695 886 8
6715 886 1
6720 886 2
6726 886 1
6812 886 4
6857 886 1
6864 886 1
6876 886 1
6954 886 2
6961 886 3
6969 886 1
6990 886 1
7003 886 1
7023 886 1
7047 886 1
7060 886 1
7129 886 1
7146 886 1
7182 886 1
7192 886 1
7202 886 1
7214 886 1
7215 886 1
7300 886 2
7313 886 1
7345 886 2
7398 886 2
7399 886 3
7422 886 1
7470 886 1
7475 886 1
7512 886 1
7527 886 1
7582 886 2
7583 886 1
7658 886 1
7736 886 2
7749 886 1
7766 886 1
7786 886 1
7902 886 1
7903 886 1
8022 886 1
8033 886 1
8123 886 2
8185 886 1
8194 886 1
8196 886 1
8259 886 1
8261 886 1
8303 886 2
8329 886 1
8377 886 2
8451 886 1
8495 886 1
8541 886 1
8753 886 1
8766 886 3
8809 886 1
8829 886 3
8978 886 1
9005 886 1
9032 886 1
9071 886 1
9136 886 1
9218 886 1
9273 886 2
9287 886 2
9288 886 3
9297 886 1
9299 886 1
9311 886 1
9335 886 1
9363 886 1
9372 886 1
9373 886 1
9401 886 1
9404 886 1
9424 886 1
9425 886 2
9457 886 1
9463 886 1
9477 886 3
9482 886 2
9492 886 1
9508 886 1
9510 886 1
9511 886 1
9512 886 1
9513 886 1
9516 886 2
9521 886 1
9537 886 1
9538 886 1
9541 886 1
9547 886 1
9570 886 1
9573 886 1
9574 886 3
9629 886 1
9730 886 2
9733 886 1
9773 886 1
9780 886 1
9847 886 4
9848 886 2
9849 886 1
9859 886 1
9870 886 1
9914 886 2
9925 886 1
9954 886 3
9996 886 1
10003 886 1
10007 886 1
10019 886 11
10027 886 1
10054 886 3
10135 886 2
10140 886 25
10317 886 1
10320 886 5
10342 886 6
10353 886 2
10369 886 1
10387 886 1
10390 886 1
10399 886 1
10428 886 3
10434 886 1
10462 886 1
10519 886 2
10554 886 5
10555 886 1
10594 886 4
10637 886 1
10663 886 7
10745 886 5
10784 886 2
10790 886 1
10805 886 1
10847 886 2
10866 886 1
10900 886 1
10923 886 1
10949 886 1
11033 886 4
11053 886 1
11068 886 1
11074 886 1
11111 886 1
11153 886 1
11187 886 1
11220 886 5
11342 886 1
11344 886 4
11389 886 1
11548 886 1
11573 886 1
11592 886 1
11597 886 4
11604 886 2
11618 886 3
11638 886 1
11669 886 1
11677 886 2
11694 886 1
11704 886 1
11735 886 2
11747 886 11
11748 886 1
11760 886 4
11785 886 1
11899 886 1
11945 886 2
11987 886 1
12037 886 3
12080 886 1
12089 886 1
12109 886 1
12134 886 1
12145 886 2
12167 886 1
12184 886 9
12194 886 1
12199 886 1
12205 886 1
12242 886 1
12246 886 2
12277 886 1
12340 886 5
12348 886 1
12407 886 1
12409 886 1
12411 886 2
12417 886 4
12418 886 2
12419 886 9
12420 886 2
12422 886 1
12423 886 3
12424 886 1
12425 886 6
12426 886 3
12427 886 3
12428 886 1
12430 886 3
12431 886 14
12432 886 29
12434 886 1
12435 886 1
12441 886 4
12453 886 1
12539 886 1
12551 886 4
12567 886 5
12581 886 1
12586 886 1
12608 886 1
12616 886 2
12630 886 1
12645 886 7
12646 886 5
12648 886 6
12649 886 1
12650 886 36
12663 886 1
12666 886 1
12671 886 6
12679 886 1
12684 886 1
12719 886 1
12755 886 1
12757 886 1
12759 886 1
12772 886 2
12773 886 1
12791 886 1
12799 886 1
12800 886 1
12831 886 1
12874 886 1
12888 886 4
12892 886 4
12893 886 1
12899 886 1
12907 886 1
12919 886 1
12965 886 22
12981 886 1
12983 886 1
12986 886 2
12996 886 7
13008 886 5
13019 886 1
13055 886 1
13064 886 2
13070 886 2
13076 886 2
13100 886 1
13104 886 1
13105 886 7
13106 886 86
13138 886 3
13213 886 11
13225 886 3
13227 886 1
13260 886 1
13262 886 1
13267 886 1
13272 886 12
13306 886 2
13310 886 6
13311 886 3
13313 886 3
13342 886 1
13355 886 8
13360 886 1
13361 886 2
13362 886 2
13375 886 2
13386 886 1
13397 886 2
13418 886 3
13456 886 3
13463 886 3
13481 886 2
13489 886 8
13513 886 4
13525 886 1
13529 886 1
13593 886 1
13602 886 1
13625 886 1
13701 886 2
13751 886 1
13789 886 3
13794 886 2
13810 886 1
13811 886 4
13814 886 1
13838 886 1
13846 886 1
13897 886 1
13898 886 5
13944 886 1
13991 886 1
14033 886 2
14034 886 1
14107 886 3
14147 886 1
14187 886 27
14189 886 1
14191 886 3
14193 886 2
14200 886 2
14233 886 1
14234 886 1
14268 886 3
14295 886 7
14319 886 7
14320 886 11
14332 886 3
14336 886 3
14405 886 1
14434 886 1
14479 886 2
14510 886 1
14512 886 3
14529 886 1
14629 886 1
14643 886 1
14677 886 1
14703 886 1
14741 886 1
14744 886 1
14770 886 1
14787 886 1
14852 886 1
14963 886 4
14965 886 6
15000 886 2
15064 886 1
15075 886 2
15076 886 3
15113 886 1
15267 886 1
15280 886 2
15302 886 1
15342 886 2
15427 886 1
15443 886 1
15446 886 1
15454 886 4
15732 886 21
15733 886 1
15735 886 1
15762 886 1
15778 886 1
15837 886 2
15983 886 1
16067 886 1
16068 886 1
16072 886 2
16104 886 1
16112 886 1
16163 886 1
16212 886 1
16217 886 1
16219 886 1
16220 886 1
16235 886 2
16246 886 1
16284 886 1
16322 886 2
16323 886 1
16325 886 1
16331 886 2
16332 886 1
16334 886 3
16337 886 1
16375 886 1
16381 886 1
16390 886 2
16391 886 1
16394 886 1
16401 886 2
16439 886 2
16466 886 1
16504 886 1
16629 886 1
16717 886 1
37 887 2
39 887 1
43 887 1
59 887 1
85 887 1
122 887 2
123 887 1
164 887 1
173 887 1
180 887 1
189 887 1
199 887 2
200 887 2
206 887 1
209 887 3
223 887 1
239 887 1
258 887 1
272 887 1
275 887 1
307 887 1
340 887 1
342 887 1
390 887 1
392 887 1
428 887 2
429 887 4
431 887 62
472 887 1
474 887 1
475 887 11
496 887 1
529 887 1
558 887 2
563 887 2
571 887 1
589 887 1
591 887 1
594 887 4
621 887 4
633 887 3
650 887 1
674 887 1
676 887 1
746 887 1
761 887 2
764 887 1
765 887 1
769 887 33
798 887 1
830 887 1
857 887 3
878 887 2
883 887 1
886 887 1
893 887 1
939 887 1
941 887 1
981 887 3
1036 887 1
1049 887 2
1066 887 1
1120 887 1
1121 887 2
1135 887 1
1168 887 1
1178 887 1
1182 887 6
1210 887 34
1211 887 58
1212 887 13
1227 887 1
1253 887 1
1289 887 2
1290 887 3
1303 887 2
1304 887 1
1308 887 1
1324 887 1
1330 887 1
1385 887 2
1397 887 1
1512 887 1
1516 887 7
1517 887 12
1518 887 7
1564 887 1
1587 887 1
1610 887 1
1611 887 1
1630 887 1
1643 887 2
1654 887 1
1655 887 1
1662 887 1
1663 887 9
1677 887 1
1742 887 3
1745 887 22
1783 887 2
1829 887 2
1832 887 1
1850 887 1
1874 887 1
1886 887 1
1922 887 2
1944 887 1
1999 887 1
2074 887 1
2139 887 1
2172 887 1
2243 887 1
2320 887 1
2363 887 9
2371 887 2
2381 887 1
2461 887 1
2472 887 1
2475 887 1
2516 887 1
2523 887 2
2610 887 1
2622 887 1
2753 887 5
2754 887 13
2805 887 1
2856 887 1
2861 887 1
2916 887 1
2931 887 1
2979 887 1
3099 887 1
3148 887 1
3164 887 1
3185 887 1
3279 887 1
3359 887 1
3362 887 1
3373 887 1
3454 887 1
3455 887 1
3475 887 1
3515 887 1
3539 887 1
3643 887 1
3676 887 1
3815 887 1
3838 887 1
3865 887 1
3866 887 1
3875 887 2
3902 887 1
3909 887 1
3954 887 1
4069 887 1
4078 887 1
4095 887 1
4140 887 1
4190 887 6
4244 887 2
4268 887 1
4280 887 1
4281 887 2
4301 887 1
4349 887 1
4358 887 1
4465 887 1
4478 887 1
4535 887 1
4557 887 2
4563 887 3
4612 887 3
4696 887 1
4806 887 1
4853 887 1
4875 887 2
4881 887 1
4898 887 1
4968 887 1
4995 887 2
5042 887 1
5048 887 1
5053 887 1
5066 887 1
5068 887 1
5143 887 1
5184 887 1
5186 887 1
5216 887 1
5230 887 1
5236 887 1
5328 887 1
5342 887 1
5503 887 2
5523 887 1
5574 887 1
5629 887 1
5635 887 1
5671 887 1
5680 887 7
5681 887 37
5707 887 1
5728 887 1
5827 887 1
5845 887 3
5919 887 1
6071 887 1
6082 887 1
6109 887 1
6177 887 1
6216 887 1
6467 887 1
6468 887 2
6497 887 1
6567 887 1
6568 887 1
6680 887 4
6686 887 1
6695 887 2
6812 887 1
6954 887 1
6961 887 2
7069 887 1
7209 887 1
7246 887 1
7303 887 1
7398 887 1
7489 887 1
7525 887 1
7528 887 5
7552 887 1
7580 887 2
7581 887 1
7582 887 1
7583 887 2
7699 887 1
7716 887 1
7755 887 1
7773 887 1
7778 887 1
7785 887 1
7798 887 1
7878 887 1
7994 887 1
8011 887 1
8259 887 1
8261 887 1
8283 887 2
8377 887 1
8404 887 1
8495 887 1
8526 887 1
8536 887 1
8554 887 2
8742 887 1
8856 887 1
8865 887 1
8877 887 1
8978 887 1
9032 887 1
9092 887 4
9118 887 1
9168 887 1
9177 887 1
9273 887 1
9287 887 2
9291 887 1
9292 887 2
9299 887 2
9372 887 1
9424 887 3
9425 887 1
9477 887 1
9510 887 1
9538 887 3
9570 887 2
9573 887 4
9574 887 2
9670 887 1
9697 887 1
9719 887 1
9730 887 2
9773 887 1
9787 887 1
9847 887 6
9849 887 1
9855 887 1
9914 887 1
9928 887 1
9954 887 1
10003 887 3
10007 887 1
10019 887 4
10054 887 1
10135 887 1
10140 887 17
10234 887 1
10320 887 2
10342 887 4
10369 887 1
10385 887 1
10387 887 2
10428 887 1
10448 887 1
10551 887 1
10554 887 8
10637 887 1
10651 887 1
10663 887 1
10668 887 2
10745 887 2
10847 887 2
10874 887 1
10928 887 1
10947 887 1
10949 887 2
10969 887 5
10984 887 1
11006 887 1
11033 887 4
11069 887 1
11077 887 1
11129 887 2
11220 887 1
11276 887 2
11342 887 1
11344 887 3
11354 887 1
11373 887 1
11389 887 1
11573 887 1
11592 887 1
11604 887 5
11611 887 1
11669 887 1
11677 887 1
11704 887 2
11743 887 1
11744 887 1
11747 887 13
11748 887 2
11760 887 2
11765 887 2
11903 887 2
11945 887 4
11956 887 1
11980 887 1
12005 887 1
12014 887 1
12037 887 2
12076 887 1
12078 887 1
12080 887 2
12109 887 1
12130 887 1
12165 887 1
12184 887 6
12185 887 2
12194 887 2
12199 887 1
12240 887 1
12241 887 1
12246 887 1
12277 887 4
12302 887 1
12340 887 4
12348 887 1
12415 887 1
12416 887 1
12418 887 3
12419 887 5
12420 887 2
12422 887 1
12423 887 1
12425 887 4
12426 887 5
12427 887 4
12428 887 2
12430 887 1
12431 887 11
12432 887 28
12434 887 1
12435 887 1
12441 887 1
12458 887 1
12539 887 2
12585 887 1
12586 887 2
12603 887 1
12610 887 1
12611 887 1
12645 887 8
12646 887 3
12648 887 2
12650 887 25
12654 887 1
12671 887 3
12722 887 1
12749 887 1
12757 887 1
12758 887 1
12759 887 1
12775 887 1
12786 887 2
12790 887 1
12847 887 1
12848 887 1
12854 887 1
12874 887 3
12888 887 8
12892 887 2
12893 887 2
12907 887 1
12914 887 1
12919 887 1
12940 887 1
12947 887 1
12965 887 30
12973 887 1
12983 887 1
12985 887 2
12991 887 1
12996 887 3
13000 887 1
13015 887 1
13018 887 1
13019 887 1
13064 887 2
13077 887 1
13104 887 2
13105 887 4
13106 887 65
13149 887 1
13196 887 1
13213 887 5
13225 887 1
13267 887 1
13272 887 7
13309 887 1
13310 887 9
13350 887 1
13355 887 10
13362 887 4
13372 887 1
13397 887 2
13418 887 1
13463 887 1
13464 887 1
13489 887 21
13512 887 1
13513 887 2
13533 887 2
13541 887 1
13598 887 1
13602 887 1
13645 887 1
13701 887 1
13789 887 3
13792 887 1
13814 887 2
13828 887 1
13868 887 1
13897 887 1
13898 887 6
14004 887 1
14033 887 1
14107 887 1
14147 887 2
14187 887 8
14191 887 1
14193 887 1
14200 887 4
14295 887 9
14306 887 3
14319 887 11
14320 887 17
14332 887 1
14336 887 3
14406 887 1
14413 887 1
14479 887 4
14490 887 2
14512 887 2
14526 887 1
14620 887 1
14622 887 1
14703 887 1
14741 887 1
14776 887 3
14792 887 2
14963 887 1
14965 887 3
15004 887 2
15053 887 1
15059 887 1
15076 887 1
15113 887 1
15129 887 1
15158 887 1
15205 887 1
15267 887 1
15322 887 1
15356 887 1
15427 887 1
15446 887 1
15454 887 3
15714 887 1
15732 887 28
15837 887 2
15964 887 1
16072 887 2
16103 887 1
16219 887 2
16228 887 2
16257 887 1
16284 887 3
16311 887 1
16321 887 1
16322 887 1
16331 887 1
16332 887 3
16336 887 1
16375 887 1
16390 887 1
16440 887 3
16529 887 1
16591 887 2
37 888 1
85 888 2
94 888 1
122 888 1
164 888 2
180 888 1
199 888 2
200 888 3
206 888 1
213 888 1
242 888 1
286 888 1
312 888 1
340 888 1
349 888 1
351 888 2
358 888 1
373 888 1
390 888 1
428 888 5
429 888 3
431 888 45
447 888 1
461 888 1
475 888 8
512 888 2
516 888 1
519 888 1
594 888 4
613 888 1
694 888 1
720 888 1
761 888 4
765 888 1
769 888 29
788 888 2
838 888 1
839 888 1
865 888 2
873 888 2
878 888 1
883 888 1
921 888 3
932 888 1
981 888 1
1006 888 2
1036 888 1
1067 888 1
1082 888 1
1102 888 1
1105 888 1
1132 888 1
1135 888 1
1182 888 2
1190 888 1
1200 888 1
1208 888 1
1210 888 14
1211 888 30
1212 888 8
1233 888 1
1285 888 1
1290 888 1
1303 888 1
1324 888 1
1326 888 1
1367 888 1
1385 888 3
1416 888 1
1437 888 1
1448 888 2
1460 888 1
1515 888 6
1516 888 4
1517 888 7
1518 888 9
1539 888 1
1595 888 1
1610 888 2
1623 888 2
1630 888 2
1643 888 1
1659 888 1
1660 888 1
1662 888 1
1663 888 2
1670 888 2
1678 888 1
1690 888 1
1731 888 1
1738 888 1
1742 888 3
1745 888 10
1770 888 1
1778 888 1
1805 888 1
1807 888 1
1866 888 1
1874 888 1
1905 888 1
1910 888 1
1922 888 1
2003 888 1
2041 888 1
2164 888 1
2171 888 1
2227 888 1
2298 888 1
2313 888 1
2328 888 1
2329 888 1
2363 888 3
2371 888 1
2374 888 1
2535 888 1
2569 888 1
2625 888 1
2643 888 1
2753 888 3
2754 888 11
2774 888 1
2783 888 1
2787 888 1
2804 888 1
3112 888 1
3260 888 1
3279 888 1
3282 888 1
3301 888 1
3344 888 1
3359 888 1
3362 888 1
3455 888 1
3476 888 2
3515 888 1
3566 888 1
3576 888 1
3582 888 1
3643 888 2
3865 888 1
3875 888 1
3888 888 1
3941 888 2
3950 888 1
3957 888 1
4069 888 1
4085 888 3
4140 888 1
4148 888 1
4200 888 1
4289 888 1
4321 888 1
4349 888 1
4557 888 2
4563 888 1
4588 888 1
4612 888 2
4651 888 1
4715 888 1
4740 888 1
4778 888 1
4779 888 1
4889 888 1
4945 888 1
5051 888 2
5053 888 3
5102 888 1
5143 888 1
5348 888 1
5628 888 1
5680 888 5
5681 888 30
5706 888 1
5710 888 1
5728 888 3
5764 888 1
5845 888 2
5869 888 1
5934 888 1
6110 888 2
6216 888 1
6269 888 2
6355 888 2
6438 888 1
6497 888 1
6567 888 1
6571 888 1
6678 888 1
6836 888 1
6859 888 1
6935 888 1
6959 888 1
6961 888 1
6965 888 1
7003 888 1
7202 888 1
7299 888 1
7300 888 1
7357 888 1
7399 888 1
7421 888 1
7446 888 1
7482 888 1
7483 888 1
7582 888 1
7734 888 1
7983 888 1
8042 888 1
8132 888 1
8259 888 1
8350 888 1
8520 888 1
8541 888 1
8766 888 2
8769 888 2
8797 888 1
9003 888 1
9135 888 1
9168 888 1
9177 888 1
9286 888 2
9288 888 3
9401 888 2
9425 888 2
9512 888 1
9516 888 1
9537 888 1
9573 888 2
9574 888 2
9575 888 1
9623 888 2
9670 888 1
9730 888 2
9773 888 2
9774 888 1
9847 888 5
9848 888 2
9869 888 1
9903 888 1
10007 888 1
10019 888 9
10080 888 1
10089 888 1
10135 888 1
10140 888 20
10279 888 1
10320 888 4
10342 888 1
10369 888 1
10385 888 1
10428 888 1
10448 888 1
10554 888 2
10555 888 1
10592 888 1
10663 888 1
10745 888 3
10753 888 1
10847 888 1
10866 888 1
10873 888 1
10947 888 1
10965 888 1
11033 888 2
11046 888 1
11069 888 2
11090 888 1
11112 888 1
11129 888 1
11153 888 2
11276 888 1
11291 888 1
11293 888 1
11342 888 1
11344 888 2
11592 888 3
11593 888 1
11597 888 2
11604 888 1
11618 888 1
11744 888 1
11747 888 7
11748 888 1
11760 888 2
11785 888 1
11956 888 1
11980 888 3
11991 888 1
12012 888 1
12057 888 1
12080 888 1
12102 888 1
12178 888 2
12184 888 4
12199 888 2
12205 888 1
12302 888 1
12340 888 5
12409 888 1
12410 888 1
12420 888 2
12421 888 1
12422 888 1
12423 888 1
12425 888 1
12426 888 1
12430 888 3
12432 888 18
12434 888 2
12441 888 5
12458 888 1
12535 888 1
12551 888 2
12567 888 1
12586 888 1
12603 888 2
12606 888 1
12645 888 3
12648 888 3
12650 888 21
12663 888 1
12671 888 3
12679 888 2
12772 888 1
12773 888 1
12787 888 1
12799 888 1
12874 888 1
12888 888 8
12894 888 1
12965 888 8
12975 888 1
12996 888 7
13002 888 2
13009 888 1
13053 888 1
13064 888 1
13070 888 1
13077 888 1
13100 888 1
13105 888 2
13106 888 33
13136 888 1
13139 888 1
13213 888 1
13221 888 1
13272 888 5
13302 888 1
13306 888 4
13313 888 1
13333 888 1
13350 888 1
13355 888 6
13365 888 1
13395 888 1
13456 888 1
13489 888 6
13499 888 2
13513 888 2
13593 888 1
13623 888 1
13625 888 1
13641 888 1
13645 888 1
13718 888 1
13721 888 3
13789 888 3
13828 888 1
13856 888 1
13867 888 2
13898 888 3
14004 888 1
14107 888 1
14147 888 1
14187 888 4
14189 888 2
14191 888 1
14200 888 1
14268 888 4
14295 888 2
14319 888 5
14320 888 4
14336 888 2
14434 888 1
14512 888 2
14629 888 1
14677 888 1
14689 888 1
14703 888 1
14712 888 1
14770 888 1
14776 888 1
14963 888 1
14965 888 9
15004 888 3
15059 888 2
15064 888 1
15116 888 1
15259 888 1
15324 888 2
15384 888 1
15427 888 2
15675 888 1
15732 888 6
16072 888 1
16186 888 1
16194 888 1
16217 888 1
16246 888 2
16264 888 2
16284 888 1
16322 888 2
16332 888 1
16336 888 1
16338 888 1
16375 888 1
16381 888 2
16478 888 1
16629 888 2
5 889 2
28 889 1
37 889 2
38 889 1
44 889 1
54 889 2
59 889 1
83 889 1
85 889 1
119 889 1
164 889 1
169 889 1
180 889 2
185 889 2
186 889 1
189 889 1
199 889 1
200 889 2
209 889 1
212 889 2
232 889 1
251 889 1
258 889 2
287 889 3
312 889 1
349 889 1
390 889 1
395 889 1
428 889 5
429 889 5
431 889 53
461 889 2
475 889 13
497 889 1
502 889 1
514 889 1
537 889 4
558 889 1
571 889 1
594 889 2
613 889 4
626 889 1
633 889 4
645 889 2
658 889 2
675 889 1
742 889 1
746 889 1
761 889 1
769 889 13
781 889 1
788 889 1
827 889 1
835 889 1
841 889 1
851 889 1
857 889 4
865 889 1
878 889 3
883 889 1
893 889 1
908 889 1
921 889 3
941 889 1
986 889 1
1009 889 1
1010 889 1
1061 889 1
1062 889 1
1064 889 1
1066 889 2
1105 889 1
1114 889 2
1120 889 1
1123 889 1
1138 889 1
1147 889 1
1172 889 1
1182 889 13
1190 889 2
1194 889 2
1210 889 18
1211 889 23
1212 889 4
1236 889 1
1303 889 2
1304 889 1
1315 889 2
1324 889 1
1334 889 1
1350 889 1
1385 889 1
1434 889 1
1454 889 1
1472 889 1
1488 889 1
1491 889 1
1495 889 1
1516 889 2
1517 889 6
1518 889 6
1539 889 5
1556 889 1
1592 889 1
1610 889 3
1611 889 2
1623 889 1
1655 889 3
1662 889 16
1663 889 5
1681 889 1
1703 889 1
1705 889 1
1742 889 5
1745 889 9
1754 889 1
1803 889 1
1829 889 1
1840 889 1
1846 889 2
1851 889 1
1855 889 3
1866 889 1
1871 889 1
1874 889 2
1888 889 1
1893 889 1
1895 889 1
1922 889 1
1930 889 1
1986 889 1
2074 889 1
2075 889 1
2081 889 2
2121 889 1
2122 889 1
2216 889 1
2226 889 1
2289 889 1
2335 889 1
2353 889 2
2363 889 10
2364 889 1
2397 889 1
2437 889 1
2525 889 1
2535 889 2
2539 889 1
2557 889 1
2569 889 1
2609 889 2
2625 889 2
2660 889 3
2750 889 1
2753 889 2
2754 889 15
2986 889 1
2989 889 1
2998 889 1
2999 889 1
3015 889 1
3106 889 1
3268 889 1
3269 889 1
3279 889 1
3299 889 3
3309 889 1
3344 889 2
3439 889 1
3455 889 1
3473 889 1
3515 889 1
3600 889 1
3676 889 1
3789 889 2
3817 889 1
3875 889 2
3942 889 1
3988 889 1
4048 889 1
4085 889 2
4109 889 1
4190 889 4
4200 889 1
4249 889 1
4280 889 1
4301 889 4
4321 889 1
4345 889 1
4411 889 2
4445 889 1
4468 889 1
4484 889 1
4485 889 1
4486 889 3
4535 889 1
4612 889 5
4627 889 1
4651 889 1
4669 889 2
4726 889 1
4740 889 1
4779 889 1
4855 889 1
4875 889 1
4876 889 1
4912 889 1
4919 889 1
4920 889 1
4940 889 1
4968 889 2
4995 889 1
5060 889 1
5199 889 2
5207 889 1
5274 889 1
5342 889 5
5348 889 2
5529 889 1
5574 889 2
5582 889 1
5584 889 1
5620 889 1
5680 889 11
5681 889 26
5728 889 4
5845 889 3
5860 889 1
5916 889 1
5987 889 1
6109 889 1
6141 889 1
6150 889 1
6216 889 1
6269 889 1
6309 889 1
6348 889 1
6453 889 1
6516 889 1
6547 889 1
6567 889 3
6571 889 1
6632 889 1
6643 889 2
6680 889 1
6695 889 2
6935 889 1
6958 889 1
6961 889 1
6965 889 1
6990 889 1
7003 889 5
7047 889 1
7069 889 2
7128 889 1
7142 889 1
7243 889 3
7300 889 1
7398 889 1
7399 889 2
7582 889 1
7583 889 1
7697 889 1
7730 889 1
7736 889 1
7747 889 1
7749 889 2
7766 889 1
8036 889 3
8050 889 1
8077 889 1
8196 889 1
8261 889 1
8303 889 2
8349 889 1
8377 889 1
8495 889 1
8537 889 1
8642 889 1
8652 889 1
8766 889 6
8801 889 1
8960 889 1
8973 889 1
8978 889 1
9092 889 1
9159 889 1
9218 889 1
9233 889 1
9281 889 1
9287 889 1
9424 889 4
9425 889 1
9457 889 1
9476 889 1
9477 889 3
9478 889 1
9536 889 1
9537 889 1
9570 889 3
9574 889 4
9622 889 1
9669 889 2
9692 889 2
9703 889 1
9730 889 1
9779 889 2
9847 889 5
9848 889 6
9855 889 3
9899 889 1
9953 889 1
9954 889 4
10007 889 2
10019 889 4
10080 889 1
10089 889 1
10099 889 1
10135 889 2
10140 889 29
10248 889 1
10279 889 1
10320 889 2
10342 889 1
10353 889 1
10369 889 1
10387 889 2
10399 889 1
10428 889 1
10434 889 1
10437 889 1
10448 889 1
10451 889 1
10455 889 1
10551 889 1
10584 889 2
10602 889 1
10637 889 3
10651 889 1
10745 889 6
10784 889 1
10800 889 1
10823 889 1
10912 889 1
10947 889 1
10949 889 1
10969 889 2
11069 889 1
11077 889 1
11129 889 1
11153 889 1
11160 889 1
11213 889 1
11220 889 1
11342 889 2
11344 889 1
11573 889 1
11592 889 2
11593 889 1
11597 889 4
11604 889 1
11618 889 1
11744 889 3
11747 889 5
11748 889 5
11760 889 1
11766 889 1
11785 889 1
11820 889 1
11945 889 1
11956 889 1
11980 889 4
11985 889 1
12005 889 1
12037 889 1
12080 889 1
12102 889 1
12142 889 2
12145 889 2
12178 889 2
12184 889 8
12185 889 1
12193 889 1
12194 889 1
12241 889 1
12244 889 2
12246 889 3
12340 889 6
12409 889 5
12411 889 1
12417 889 1
12418 889 2
12419 889 3
12421 889 1
12422 889 2
12425 889 1
12426 889 1
12427 889 2
12430 889 1
12431 889 3
12432 889 21
12434 889 2
12435 889 1
12441 889 2
12458 889 3
12539 889 2
12551 889 1
12581 889 2
12603 889 2
12605 889 1
12606 889 1
12645 889 4
12648 889 5
12650 889 19
12671 889 8
12679 889 3
12710 889 1
12749 889 1
12759 889 4
12763 889 1
12764 889 1
12772 889 2
12787 889 3
12789 889 1
12791 889 1
12831 889 1
12842 889 1
12848 889 2
12851 889 1
12874 889 3
12888 889 3
12907 889 2
12920 889 1
12939 889 1
12940 889 1
12965 889 9
12969 889 1
12975 889 2
12983 889 1
12996 889 1
13002 889 3
13009 889 1
13019 889 1
13041 889 1
13042 889 1
13064 889 1
13070 889 3
13076 889 3
13080 889 1
13104 889 1
13105 889 6
13106 889 33
13134 889 1
13138 889 2
13213 889 5
13241 889 1
13242 889 1
13257 889 1
13262 889 1
13267 889 3
13272 889 4
13292 889 1
13302 889 1
13310 889 2
13311 889 1
13313 889 4
13315 889 1
13334 889 1
13342 889 1
13350 889 1
13355 889 7
13361 889 1
13395 889 1
13415 889 4
13418 889 1
13435 889 1
13447 889 2
13464 889 1
13481 889 1
13489 889 1
13513 889 2
13533 889 1
13587 889 1
13592 889 1
13602 889 2
13603 889 1
13623 889 1
13625 889 1
13657 889 1
13789 889 5
13792 889 2
13829 889 1
13882 889 1
13897 889 1
13898 889 3
13926 889 2
14001 889 1
14002 889 1
14004 889 1
14034 889 3
14147 889 3
14185 889 2
14187 889 13
14193 889 3
14200 889 2
14201 889 1
14268 889 2
14274 889 1
14295 889 7
14306 889 1
14319 889 6
14320 889 6
14332 889 2
14413 889 1
14434 889 2
14479 889 5
14490 889 1
14512 889 1
14513 889 1
14529 889 2
14586 889 1
14620 889 1
14643 889 3
14689 889 2
14741 889 1
14776 889 2
14780 889 1
14963 889 1
14964 889 1
14965 889 3
14988 889 1
15000 889 2
15001 889 2
15004 889 1
15113 889 1
15150 889 1
15158 889 1
15342 889 1
15356 889 3
15454 889 1
15590 889 1
15732 889 7
15734 889 1
15761 889 1
15837 889 2
15991 889 1
16072 889 2
16103 889 2
16199 889 1
16200 889 1
16220 889 1
16223 889 1
16234 889 1
16235 889 1
16239 889 1
16242 889 1
16246 889 3
16284 889 2
16287 889 1
16322 889 2
16323 889 1
16332 889 1
16334 889 1
16336 889 1
16342 889 1
16381 889 1
16390 889 1
16391 889 1
16511 889 1
16629 889 1
15 890 2
37 890 5
39 890 3
43 890 1
54 890 2
59 890 2
64 890 3
82 890 1
100 890 1
101 890 1
104 890 1
107 890 1
122 890 1
131 890 1
151 890 1
173 890 7
179 890 1
180 890 2
185 890 1
186 890 1
189 890 2
209 890 2
223 890 1
232 890 1
237 890 1
244 890 1
246 890 1
265 890 2
275 890 5
290 890 1
321 890 1
327 890 4
340 890 1
345 890 1
350 890 1
389 890 4
390 890 9
392 890 3
394 890 1
395 890 2
428 890 13
429 890 7
431 890 152
433 890 2
437 890 1
447 890 2
472 890 4
475 890 68
484 890 1
511 890 1
529 890 1
537 890 1
541 890 9
542 890 1
543 890 1
545 890 1
558 890 2
587 890 1
591 890 1
594 890 1
613 890 1
621 890 8
633 890 6
665 890 1
675 890 5
676 890 3
694 890 1
742 890 1
760 890 1
765 890 5
769 890 70
772 890 2
797 890 1
830 890 1
838 890 1
857 890 4
873 890 3
874 890 1
883 890 3
893 890 1
915 890 1
916 890 3
921 890 14
924 890 4
981 890 6
1000 890 3
1009 890 6
1031 890 1
1036 890 1
1049 890 3
1061 890 2
1062 890 2
1063 890 1
1064 890 1
1082 890 2
1085 890 1
1104 890 1
1118 890 1
1125 890 1
1127 890 1
1144 890 1
1158 890 9
1174 890 1
1182 890 35
1191 890 1
1200 890 2
1208 890 1
1210 890 137
1211 890 219
1212 890 28
1231 890 2
1238 890 1
1246 890 1
1289 890 2
1303 890 1
1307 890 1
1314 890 2
1324 890 2
1325 890 1
1336 890 2
1350 890 2
1352 890 1
1367 890 5
1385 890 3
1386 890 1
1393 890 1
1416 890 2
1423 890 1
1430 890 1
1436 890 1
1447 890 1
1454 890 1
1495 890 1
1515 890 3
1516 890 21
1517 890 25
1518 890 14
1528 890 1
1529 890 1
1535 890 1
1537 890 1
1539 890 4
1545 890 1
1548 890 1
1552 890 1
1553 890 1
1554 890 1
1556 890 1
1561 890 1
1564 890 2
1582 890 1
1583 890 1
1595 890 3
1597 890 1
1599 890 1
1608 890 1
1609 890 1
1623 890 1
1630 890 1
1643 890 5
1649 890 1
1654 890 4
1655 890 1
1660 890 3
1662 890 1
1663 890 2
1674 890 7
1711 890 1
1742 890 1
1745 890 36
1752 890 1
1754 890 6
1758 890 1
1770 890 1
1783 890 3
1785 890 1
1796 890 2
1800 890 1
1803 890 1
1807 890 1
1814 890 1
1817 890 1
1854 890 1
1874 890 6
1886 890 1
1888 890 2
1893 890 14
1897 890 1
1934 890 1
1942 890 1
1954 890 1
1989 890 1
1999 890 10
2029 890 1
2121 890 1
2227 890 2
2239 890 1
2262 890 1
2290 890 1
2300 890 1
2329 890 2
2353 890 4
2357 890 1
2363 890 1
2374 890 1
2410 890 1
2464 890 1
2475 890 1
2520 890 1
2548 890 1
2564 890 5
2572 890 1
2605 890 1
2634 890 1
2656 890 4
2670 890 1
2730 890 1
2753 890 19
2754 890 24
2755 890 2
2800 890 1
2815 890 1
2832 890 1
2862 890 1
2877 890 2
2923 890 4
2946 890 1
2954 890 2
2976 890 2
2998 890 1
3012 890 1
3053 890 2
3121 890 1
3138 890 2
3152 890 1
3165 890 1
3225 890 1
3234 890 2
3270 890 1
3279 890 5
3302 890 1
3327 890 1
3343 890 1
3374 890 2
3439 890 1
3455 890 13
3456 890 1
3458 890 1
3475 890 1
3481 890 1
3538 890 1
3652 890 1
3654 890 1
3676 890 2
3755 890 1
3853 890 1
3868 890 1
3872 890 1
3875 890 1
3957 890 3
3976 890 1
4053 890 1
4063 890 1
4083 890 1
4085 890 1
4086 890 1
4095 890 3
4129 890 1
4190 890 12
4244 890 1
4280 890 1
4386 890 1
4411 890 1
4484 890 1
4489 890 2
4516 890 1
4524 890 1
4525 890 1
4557 890 1
4563 890 2
4606 890 1
4612 890 2
4688 890 1
4696 890 3
4733 890 1
4740 890 2
4794 890 4
4875 890 1
4876 890 1
4898 890 1
4912 890 1
4919 890 12
4945 890 1
4949 890 1
4963 890 2
5017 890 1
5042 890 1
5050 890 3
5053 890 5
5061 890 1
5089 890 1
5141 890 1
5146 890 1
5157 890 1
5163 890 1
5225 890 1
5234 890 1
5239 890 1
5292 890 1
5299 890 1
5300 890 2
5325 890 1
5326 890 1
5334 890 2
5359 890 4
5375 890 1
5381 890 1
5393 890 1
5453 890 1
5459 890 1
5462 890 1
5523 890 1
5526 890 3
5617 890 1
5623 890 1
5671 890 5
5680 890 34
5681 890 138
5682 890 1
5695 890 1
5710 890 1
5728 890 11
5732 890 1
5736 890 1
5845 890 3
5847 890 3
5862 890 1
5934 890 2
5960 890 1
6008 890 2
6014 890 1
6029 890 1
6077 890 3
6082 890 11
6090 890 1
6109 890 1
6191 890 1
6210 890 1
6216 890 2
6251 890 2
6252 890 1
6269 890 18
6348 890 2
6485 890 1
6497 890 6
6498 890 1
6567 890 1
6632 890 1
6636 890 1
6642 890 1
6680 890 1
6713 890 3
6720 890 1
6760 890 1
6790 890 1
6805 890 1
6866 890 1
6906 890 1
6921 890 1
6946 890 1
6961 890 6
6978 890 1
6982 890 1
7003 890 2
7030 890 1
7043 890 1
7056 890 1
7058 890 1
7160 890 1
7207 890 1
7246 890 1
7367 890 1
7398 890 2
7399 890 2
7422 890 3
7441 890 1
7483 890 1
7527 890 1
7580 890 6
7582 890 16
7583 890 3
7587 890 1
7726 890 2
7755 890 1
7756 890 1
7766 890 2
7780 890 6
7878 890 1
7947 890 1
7948 890 1
7983 890 1
7994 890 2
8006 890 1
8011 890 3
8036 890 1
8042 890 1
8077 890 1
8096 890 1
8131 890 1
8132 890 1
8154 890 1
8231 890 1
8242 890 1
8259 890 2
8261 890 3
8333 890 1
8377 890 1
8400 890 1
8554 890 1
8674 890 1
8712 890 1
8743 890 1
8755 890 3
8766 890 2
8769 890 3
8773 890 2
8793 890 1
8828 890 2
8829 890 2
8849 890 1
8851 890 1
8878 890 1
8963 890 1
9005 890 2
9059 890 1
9070 890 1
9092 890 2
9136 890 3
9147 890 1
9161 890 1
9199 890 1
9259 890 1
9265 890 3
9273 890 1
9287 890 12
9288 890 8
9358 890 1
9369 890 1
9372 890 5
9388 890 1
9401 890 1
9404 890 5
9425 890 7
9427 890 2
9455 890 1
9476 890 1
9510 890 2
9542 890 1
9570 890 1
9571 890 6
9573 890 12
9574 890 11
9579 890 1
9623 890 1
9637 890 5
9670 890 4
9709 890 2
9729 890 1
9779 890 1
9780 890 1
9848 890 2
9851 890 1
9915 890 1
10001 890 2
10003 890 5
10007 890 7
10019 890 19
10054 890 1
10089 890 6
10135 890 3
10140 890 91
10238 890 1
10320 890 3
10342 890 3
10369 890 1
10388 890 2
10408 890 1
10428 890 3
10434 890 1
10448 890 1
10493 890 1
10551 890 2
10554 890 6
10555 890 2
10590 890 2
10637 890 6
10651 890 3
10658 890 1
10663 890 1
10676 890 1
10745 890 23
10805 890 2
10813 890 1
10837 890 1
10873 890 1
10956 890 1
10970 890 1
11069 890 10
11076 890 1
11090 890 1
11113 890 1
11193 890 1
11205 890 1
11213 890 1
11233 890 1
11276 890 1
11291 890 1
11342 890 1
11344 890 9
11389 890 1
11573 890 1
11592 890 9
11593 890 1
11604 890 12
11644 890 1
11650 890 1
11677 890 1
11704 890 8
11744 890 2
11745 890 1
11747 890 64
11748 890 2
11760 890 4
11765 890 6
11766 890 3
11782 890 1
11868 890 2
11903 890 1
11935 890 1
11960 890 1
12080 890 9
12082 890 1
12094 890 1
12111 890 1
12114 890 1
12130 890 1
12145 890 1
12166 890 1
12184 890 19
12185 890 1
12199 890 1
12340 890 1
12408 890 1
12410 890 2
12415 890 1
12419 890 6
12420 890 6
12422 890 3
12423 890 4
12425 890 9
12426 890 8
12427 890 1
12428 890 3
12430 890 5
12431 890 13
12432 890 143
12435 890 1
12458 890 1
12551 890 3
12567 890 2
12587 890 1
12604 890 1
12609 890 1
12626 890 1
12645 890 19
12646 890 2
12647 890 1
12648 890 7
12649 890 1
12650 890 119
12654 890 1
12671 890 5
12759 890 3
12765 890 1
12772 890 1
12786 890 4
12787 890 2
12788 890 1
12789 890 2
12790 890 4
12791 890 1
12792 890 2
12800 890 1
12806 890 1
12854 890 1
12888 890 46
12892 890 1
12893 890 1
12907 890 1
12908 890 1
12940 890 2
12965 890 51
12975 890 1
12988 890 3
12991 890 1
12996 890 6
13002 890 3
13009 890 1
13041 890 1
13070 890 2
13072 890 1
13100 890 1
13104 890 2
13106 890 246
13134 890 2
13135 890 1
13149 890 6
13156 890 1
13196 890 1
13213 890 8
13225 890 1
13227 890 2
13272 890 14
13302 890 2
13306 890 2
13310 890 1
13325 890 2
13350 890 2
13355 890 46
13361 890 1
13362 890 1
13365 890 1
13372 890 1
13397 890 3
13418 890 2
13461 890 1
13463 890 1
13465 890 2
13489 890 9
13490 890 1
13495 890 1
13512 890 4
13513 890 3
13537 890 1
13539 890 1
13587 890 3
13593 890 2
13641 890 3
13657 890 1
13689 890 2
13696 890 1
13721 890 2
13789 890 4
13810 890 1
13811 890 1
13829 890 1
13882 890 1
13898 890 2
13991 890 2
14004 890 1
14044 890 1
14107 890 4
14175 890 1
14187 890 46
14189 890 2
14191 890 2
14193 890 14
14200 890 4
14233 890 2
14277 890 1
14319 890 23
14320 890 32
14410 890 2
14413 890 6
14467 890 1
14479 890 7
14490 890 1
14510 890 2
14512 890 1
14513 890 4
14696 890 1
14717 890 1
14744 890 2
14762 890 3
14899 890 1
14963 890 4
14965 890 10
14988 890 1
14999 890 1
15000 890 1
15085 890 1
15113 890 1
15158 890 1
15232 890 1
15234 890 1
15302 890 1
15322 890 1
15324 890 1
15342 890 1
15356 890 1
15399 890 1
15446 890 1
15555 890 1
15732 890 70
15778 890 2
15798 890 1
15837 890 2
15918 890 1
16212 890 1
16224 890 1
16233 890 1
16239 890 2
16242 890 1
16246 890 1
16284 890 7
16322 890 1
16325 890 1
16331 890 2
16332 890 8
16333 890 1
16334 890 6
16336 890 1
16342 890 2
16375 890 3
16381 890 1
16390 890 2
16400 890 3
16591 890 4
16629 890 1
37 891 14
43 891 1
61 891 1
87 891 1
150 891 2
164 891 1
168 891 2
180 891 1
189 891 6
212 891 1
227 891 2
229 891 1
265 891 1
275 891 5
287 891 1
325 891 1
342 891 1
390 891 2
428 891 1
429 891 2
431 891 98
461 891 2
472 891 3
475 891 13
516 891 1
541 891 1
563 891 1
585 891 1
589 891 1
594 891 2
633 891 1
658 891 2
675 891 1
676 891 4
694 891 2
698 891 1
728 891 1
747 891 1
765 891 1
769 891 37
777 891 3
805 891 1
824 891 1
838 891 1
851 891 1
854 891 1
857 891 1
865 891 1
873 891 1
878 891 1
892 891 1
893 891 1
902 891 2
921 891 3
964 891 1
981 891 1
991 891 1
1006 891 2
1009 891 3
1012 891 1
1020 891 1
1038 891 1
1049 891 1
1061 891 1
1062 891 1
1064 891 1
1134 891 2
1135 891 1
1147 891 1
1158 891 1
1174 891 1
1178 891 1
1182 891 5
1201 891 1
1210 891 59
1211 891 73
1212 891 12
1225 891 1
1243 891 2
1247 891 1
1254 891 1
1256 891 1
1266 891 1
1268 891 1
1289 891 2
1290 891 2
1303 891 2
1324 891 1
1336 891 1
1367 891 1
1385 891 2
1398 891 1
1432 891 1
1454 891 1
1495 891 1
1516 891 5
1517 891 11
1518 891 1
1528 891 2
1539 891 3
1541 891 1
1567 891 1
1595 891 1
1598 891 1
1610 891 1
1616 891 1
1630 891 1
1643 891 6
1663 891 4
1668 891 1
1703 891 1
1742 891 1
1745 891 9
1758 891 1
1783 891 1
1796 891 1
1809 891 1
1853 891 1
1866 891 4
1892 891 1
1893 891 5
1924 891 1
1925 891 1
1989 891 1
1999 891 2
2006 891 1
2068 891 1
2074 891 1
2081 891 1
2108 891 1
2117 891 1
2120 891 1
2126 891 1
2227 891 1
2239 891 1
2309 891 1
2329 891 1
2345 891 1
2353 891 2
2363 891 2
2369 891 1
2391 891 1
2426 891 1
2437 891 1
2446 891 1
2461 891 3
2494 891 1
2518 891 1
2528 891 1
2548 891 1
2564 891 1
2577 891 1
2635 891 1
2665 891 1
2753 891 2
2754 891 4
2877 891 2
2931 891 1
2998 891 1
3094 891 1
3152 891 1
3234 891 1
3246 891 1
3256 891 1
3309 891 1
3373 891 1
3390 891 1
3439 891 1
3454 891 1
3462 891 1
3520 891 1
3544 891 1
3586 891 1
3594 891 1
3655 891 1
3730 891 1
3888 891 1
3908 891 1
3957 891 3
4006 891 1
4063 891 1
4067 891 1
4086 891 1
4148 891 1
4190 891 7
4234 891 1
4280 891 2
4281 891 1
4288 891 1
4340 891 1
4557 891 1
4567 891 1
4612 891 9
4651 891 1
4669 891 2
4696 891 1
4787 891 1
4898 891 2
4940 891 1
4968 891 2
5042 891 1
5051 891 1
5053 891 2
5061 891 1
5118 891 1
5162 891 1
5348 891 1
5419 891 1
5454 891 1
5462 891 1
5511 891 1
5515 891 1
5576 891 1
5671 891 2
5680 891 9
5681 891 28
5682 891 1
5699 891 1
5706 891 2
5728 891 4
5842 891 1
5845 891 1
5850 891 1
5916 891 1
5978 891 1
5985 891 1
5989 891 1
6014 891 1
6040 891 1
6047 891 1
6251 891 1
6261 891 1
6312 891 1
6383 891 1
6419 891 1
6485 891 1
6530 891 1
6550 891 1
6567 891 1
6571 891 1
6620 891 1
6686 891 1
6695 891 4
6713 891 1
6715 891 2
6722 891 1
6876 891 3
6899 891 1
7043 891 1
7060 891 1
7069 891 1
7357 891 1
7382 891 1
7401 891 1
7422 891 2
7470 891 1
7527 891 12
7528 891 10
7556 891 1
7559 891 1
7580 891 1
7623 891 1
7727 891 1
7780 891 2
7900 891 1
7901 891 1
8035 891 3
8045 891 1
8336 891 1
8377 891 5
8481 891 1
8484 891 1
8495 891 1
8653 891 2
8670 891 3
8725 891 1
8771 891 1
8828 891 1
8851 891 1
9005 891 2
9014 891 1
9136 891 1
9177 891 1
9241 891 3
9287 891 1
9290 891 1
9358 891 1
9404 891 3
9424 891 1
9425 891 1
9427 891 1
9457 891 1
9476 891 1
9510 891 1
9570 891 1
9571 891 2
9573 891 2
9618 891 1
9692 891 1
9741 891 1
9773 891 2
9779 891 1
9780 891 1
9787 891 1
9855 891 1
9863 891 1
9864 891 1
9904 891 1
9954 891 1
9956 891 1
10001 891 7
10003 891 1
10007 891 3
10019 891 1
10020 891 1
10114 891 1
10140 891 23
10209 891 1
10335 891 1
10342 891 4
10345 891 1
10353 891 2
10369 891 1
10422 891 1
10478 891 1
10542 891 1
10584 891 1
10614 891 1
10625 891 1
10637 891 1
10663 891 9
10745 891 1
10812 891 2
10847 891 1
10873 891 1
10969 891 3
10970 891 5
10995 891 1
11033 891 1
11046 891 1
11068 891 1
11069 891 2
11091 891 2
11188 891 1
11220 891 2
11221 891 1
11278 891 2
11342 891 1
11344 891 1
11354 891 1
11430 891 1
11573 891 1
11592 891 2
11593 891 5
11597 891 1
11604 891 1
11618 891 2
11677 891 3
11704 891 2
11747 891 21
11748 891 1
11899 891 1
11954 891 1
11960 891 2
11967 891 1
11977 891 1
11987 891 2
12005 891 1
12037 891 4
12080 891 4
12099 891 7
12102 891 1
12184 891 7
12185 891 86
12193 891 1
12194 891 1
12241 891 1
12246 891 1
12410 891 1
12416 891 1
12420 891 2
12421 891 1
12422 891 1
12425 891 3
12426 891 2
12430 891 1
12431 891 3
12432 891 46
12434 891 6
12435 891 1
12458 891 1
12460 891 1
12567 891 1
12579 891 1
12603 891 2
12608 891 1
12626 891 1
12646 891 2
12648 891 3
12649 891 3
12650 891 67
12672 891 1
12683 891 1
12757 891 4
12759 891 1
12761 891 1
12764 891 2
12786 891 2
12788 891 2
12790 891 1
12791 891 4
12874 891 1
12888 891 29
12897 891 1
12907 891 1
12919 891 1
12923 891 1
12947 891 2
12965 891 28
12975 891 2
12976 891 1
12983 891 3
12984 891 1
12996 891 3
13002 891 2
13009 891 1
13012 891 1
13015 891 1
13018 891 1
13019 891 1
13044 891 1
13059 891 6
13099 891 1
13106 891 52
13133 891 1
13138 891 1
13196 891 3
13241 891 1
13262 891 1
13272 891 5
13302 891 1
13306 891 2
13310 891 1
13311 891 1
13342 891 1
13355 891 11
13365 891 1
13375 891 1
13397 891 1
13415 891 1
13417 891 1
13418 891 6
13465 891 2
13489 891 5
13512 891 2
13513 891 2
13570 891 2
13602 891 5
13625 891 7
13641 891 2
13645 891 1
13701 891 1
13779 891 1
13789 891 5
13809 891 2
13828 891 3
13868 891 1
13898 891 3
14004 891 1
14033 891 1
14034 891 1
14035 891 1
14107 891 1
14187 891 7
14189 891 1
14193 891 2
14200 891 1
14295 891 5
14306 891 1
14319 891 4
14320 891 12
14412 891 1
14413 891 4
14414 891 1
14479 891 1
14513 891 1
14605 891 1
14723 891 2
14762 891 1
14776 891 2
14963 891 1
14964 891 1
14965 891 4
15000 891 2
15059 891 2
15075 891 1
15179 891 1
15356 891 1
15426 891 1
15454 891 2
15732 891 29
15851 891 1
16072 891 1
16098 891 1
16165 891 1
16228 891 1
16235 891 2
16238 891 1
16239 891 1
16251 891 1
16284 891 1
16297 891 1
16322 891 1
16332 891 2
16333 891 1
16334 891 2
16336 891 1
16337 891 1
16338 891 2
16375 891 1
16381 891 3
16400 891 3
16440 891 1
16591 891 2
16735 891 11
37 892 4
39 892 1
66 892 1
122 892 2
169 892 1
180 892 2
181 892 1
199 892 1
200 892 3
211 892 1
212 892 2
227 892 2
236 892 1
242 892 1
275 892 2
287 892 2
340 892 1
389 892 1
392 892 1
428 892 2
429 892 2
431 892 43
447 892 1
453 892 1
475 892 11
525 892 1
535 892 1
537 892 1
541 892 1
563 892 1
571 892 3
613 892 1
633 892 1
649 892 1
674 892 1
675 892 1
676 892 1
698 892 1
749 892 1
761 892 2
769 892 18
818 892 1
830 892 2
865 892 1
874 892 1
878 892 3
883 892 2
892 892 1
893 892 2
921 892 2
932 892 1
1000 892 1
1020 892 1
1061 892 1
1105 892 1
1120 892 1
1158 892 1
1169 892 1
1182 892 6
1210 892 19
1211 892 26
1212 892 2
1247 892 2
1253 892 1
1290 892 1
1303 892 2
1358 892 1
1385 892 3
1423 892 1
1430 892 1
1495 892 1
1515 892 1
1516 892 2
1517 892 7
1610 892 2
1623 892 1
1631 892 1
1662 892 7
1663 892 5
1705 892 1
1715 892 1
1742 892 3
1745 892 7
1783 892 2
1824 892 1
1855 892 1
1866 892 2
1874 892 1
1930 892 1
1944 892 1
1968 892 1
2005 892 1
2083 892 1
2203 892 1
2267 892 1
2298 892 1
2353 892 1
2363 892 5
2391 892 1
2537 892 1
2741 892 1
2753 892 2
2754 892 9
2755 892 1
2774 892 1
2862 892 1
2983 892 1
2997 892 1
3053 892 1
3083 892 1
3094 892 1
3106 892 1
3112 892 2
3124 892 1
3138 892 1
3164 892 1
3299 892 1
3309 892 2
3344 892 2
3374 892 1
3439 892 1
3515 892 1
3557 892 1
3604 892 1
3714 892 1
3767 892 1
3909 892 1
3936 892 1
3942 892 1
4069 892 1
4085 892 2
4087 892 1
4091 892 1
4190 892 4
4281 892 1
4331 892 1
4340 892 1
4432 892 2
4474 892 3
4557 892 2
4563 892 2
4567 892 1
4612 892 2
4666 892 1
4779 892 1
4814 892 1
4875 892 1
4898 892 2
4912 892 1
5023 892 1
5223 892 1
5234 892 1
5239 892 1
5348 892 2
5371 892 1
5381 892 1
5515 892 1
5523 892 1
5635 892 2
5677 892 1
5680 892 3
5681 892 19
5728 892 2
5817 892 1
5842 892 2
5848 892 1
5888 892 2
6007 892 1
6082 892 1
6090 892 1
6269 892 3
6405 892 1
6478 892 1
6567 892 1
6568 892 1
6688 892 1
6695 892 2
6812 892 1
6965 892 1
6996 892 1
6998 892 1
7058 892 1
7182 892 1
7223 892 1
7247 892 1
7398 892 1
7421 892 1
7528 892 1
7582 892 2
7766 892 1
8022 892 1
8377 892 1
8411 892 1
8580 892 2
8639 892 1
8753 892 1
8829 892 1
8978 892 1
9092 892 1
9190 892 1
9235 892 1
9287 892 1
9288 892 1
9299 892 2
9355 892 2
9389 892 1
9404 892 1
9424 892 1
9425 892 1
9476 892 1
9477 892 1
9537 892 1
9551 892 1
9637 892 2
9733 892 1
9773 892 2
9774 892 1
9783 892 1
9847 892 4
9848 892 1
9914 892 1
9979 892 1
10003 892 2
10007 892 2
10019 892 1
10047 892 1
10087 892 1
10109 892 1
10140 892 15
10342 892 4
10387 892 1
10388 892 1
10448 892 1
10554 892 2
10592 892 1
10956 892 1
10969 892 3
10970 892 1
11033 892 4
11046 892 1
11068 892 2
11069 892 1
11153 892 1
11189 892 1
11220 892 1
11342 892 1
11344 892 1
11389 892 1
11573 892 1
11604 892 1
11618 892 2
11628 892 1
11747 892 24
11748 892 2
11760 892 1
11977 892 1
12037 892 1
12057 892 1
12102 892 1
12184 892 1
12185 892 2
12206 892 1
12225 892 1
12246 892 1
12277 892 1
12307 892 1
12340 892 2
12415 892 1
12418 892 1
12419 892 1
12420 892 1
12421 892 1
12426 892 1
12427 892 2
12430 892 3
12431 892 2
12432 892 11
12441 892 1
12458 892 1
12510 892 1
12539 892 1
12581 892 1
12603 892 1
12630 892 1
12632 892 1
12645 892 3
12650 892 20
12671 892 6
12758 892 1
12759 892 3
12765 892 1
12800 892 1
12831 892 1
12848 892 1
12854 892 1
12874 892 1
12888 892 19
12965 892 6
12975 892 1
12980 892 1
12983 892 1
12996 892 2
13002 892 1
13080 892 1
13106 892 39
13138 892 1
13213 892 3
13225 892 1
13272 892 6
13332 892 1
13355 892 7
13362 892 1
13365 892 1
13395 892 1
13417 892 1
13418 892 2
13489 892 3
13513 892 1
13587 892 2
13620 892 1
13645 892 2
13701 892 1
13789 892 2
13790 892 1
13792 892 2
13898 892 1
14034 892 3
14147 892 1
14187 892 8
14306 892 1
14319 892 5
14320 892 5
14332 892 2
14397 892 1
14410 892 1
14413 892 2
14490 892 1
14513 892 1
14629 892 1
14717 892 2
14723 892 2
14770 892 2
14792 892 2
14963 892 2
14965 892 1
14971 892 1
15004 892 1
15075 892 1
15085 892 1
15113 892 2
15158 892 1
15454 892 3
15732 892 8
16105 892 1
16112 892 2
16202 892 1
16284 892 3
16310 892 1
16322 892 1
16336 892 1
16373 892 1
16381 892 2
16439 892 1
16440 892 1
37 893 2
44 893 1
54 893 1
82 893 1
150 893 1
159 893 1
164 893 4
173 893 1
180 893 2
199 893 1
209 893 1
211 893 1
213 893 1
256 893 1
258 893 1
287 893 3
321 893 1
327 893 1
340 893 1
428 893 2
429 893 2
431 893 39
461 893 1
475 893 8
516 893 1
523 893 1
535 893 1
537 893 1
563 893 3
571 893 2
594 893 4
633 893 1
743 893 1
755 893 1
760 893 1
761 893 1
769 893 4
797 893 1
830 893 2
832 893 1
838 893 3
839 893 1
851 893 1
883 893 1
902 893 1
903 893 1
916 893 1
921 893 3
980 893 1
1020 893 2
1044 893 1
1105 893 1
1136 893 1
1141 893 1
1147 893 1
1149 893 2
1182 893 5
1202 893 2
1210 893 8
1211 893 23
1212 893 6
1240 893 1
1247 893 1
1289 893 1
1290 893 1
1303 893 1
1326 893 1
1347 893 1
1385 893 3
1386 893 1
1397 893 1
1495 893 1
1516 893 2
1517 893 3
1539 893 1
1551 893 1
1610 893 1
1611 893 3
1614 893 1
1630 893 1
1655 893 2
1663 893 11
1670 893 1
1674 893 1
1702 893 1
1740 893 2
1742 893 2
1745 893 7
1796 893 1
1829 893 1
1832 893 1
1838 893 1
1857 893 1
1874 893 2
1888 893 1
1897 893 2
1944 893 2
1968 893 1
1992 893 1
1995 893 1
2041 893 1
2081 893 2
2172 893 1
2185 893 1
2234 893 1
2274 893 1
2353 893 2
2362 893 1
2363 893 6
2364 893 1
2437 893 1
2535 893 2
2628 893 1
2634 893 1
2635 893 1
2660 893 1
2706 893 1
2753 893 9
2754 893 6
2755 893 1
2774 893 1
2788 893 1
3005 893 1
3094 893 1
3111 893 2
3126 893 1
3198 893 1
3282 893 1
3344 893 1
3374 893 1
3439 893 1
3455 893 2
3458 893 1
3474 893 1
3601 893 1
3603 893 1
3619 893 2
3643 893 1
3676 893 1
3710 893 1
3865 893 2
3866 893 1
3888 893 2
3936 893 1
3957 893 1
4090 893 1
4095 893 1
4190 893 4
4289 893 1
4301 893 1
4338 893 1
4358 893 1
4408 893 1
4434 893 1
4478 893 1
4535 893 1
4557 893 3
4567 893 1
4612 893 4
4661 893 1
4733 893 1
4794 893 1
4821 893 1
4825 893 1
4875 893 2
4898 893 1
4912 893 2
4919 893 2
4962 893 1
4968 893 1
4995 893 1
5050 893 1
5053 893 1
5119 893 1
5211 893 1
5225 893 1
5249 893 2
5334 893 1
5342 893 3
5359 893 1
5462 893 1
5508 893 1
5519 893 1
5586 893 1
5635 893 1
5671 893 1
5674 893 1
5680 893 4
5681 893 15
5745 893 2
5782 893 1
5906 893 1
5907 893 1
5919 893 1
5966 893 1
5986 893 1
6090 893 1
6102 893 2
6150 893 1
6269 893 5
6344 893 1
6382 893 1
6482 893 3
6497 893 1
6499 893 1
6567 893 1
6571 893 1
6577 893 1
6680 893 1
6695 893 5
6935 893 1
6961 893 2
7003 893 1
7082 893 1
7083 893 1
7221 893 1
7399 893 1
7401 893 1
7528 893 1
7531 893 1
7582 893 1
7583 893 1
7604 893 1
7633 893 1
7696 893 1
7727 893 1
7736 893 1
7749 893 1
7780 893 2
7785 893 1
7842 893 1
7878 893 1
7896 893 2
7903 893 1
7976 893 1
7994 893 1
8042 893 1
8133 893 1
8142 893 1
8259 893 1
8315 893 1
8349 893 1
8495 893 2
8625 893 1
8766 893 3
8849 893 1
8876 893 1
8951 893 1
8964 893 1
9005 893 1
9199 893 1
9287 893 1
9288 893 5
9289 893 1
9290 893 1
9297 893 1
9300 893 1
9355 893 1
9424 893 1
9477 893 1
9480 893 1
9482 893 1
9514 893 1
9515 893 1
9536 893 1
9537 893 1
9542 893 2
9574 893 2
9703 893 1
9729 893 1
9730 893 1
9733 893 1
9773 893 1
9779 893 1
9847 893 3
9848 893 2
9849 893 3
9855 893 2
9899 893 1
9914 893 2
9932 893 3
10019 893 3
10089 893 1
10140 893 19
10279 893 1
10342 893 5
10353 893 3
10424 893 1
10428 893 1
10434 893 1
10449 893 1
10551 893 1
10554 893 6
10555 893 1
10594 893 2
10637 893 2
10745 893 2
10753 893 3
10791 893 2
10847 893 1
10853 893 3
10866 893 1
10873 893 1
10874 893 1
10957 893 1
10969 893 2
11033 893 3
11046 893 1
11069 893 2
11137 893 1
11153 893 2
11220 893 3
11221 893 1
11276 893 1
11344 893 1
11354 893 1
11573 893 1
11592 893 2
11597 893 3
11639 893 1
11735 893 1
11744 893 3
11745 893 1
11747 893 5
11748 893 1
11760 893 2
11955 893 1
11980 893 2
11985 893 1
12005 893 1
12057 893 2
12080 893 1
12103 893 1
12142 893 1
12155 893 1
12161 893 1
12165 893 1
12184 893 5
12199 893 1
12205 893 1
12240 893 1
12281 893 1
12294 893 1
12348 893 1
12410 893 1
12417 893 3
12418 893 3
12419 893 2
12421 893 1
12423 893 1
12425 893 1
12426 893 1
12427 893 1
12428 893 1
12430 893 2
12431 893 4
12432 893 9
12433 893 1
12435 893 1
12447 893 1
12458 893 1
12490 893 1
12539 893 2
12551 893 3
12567 893 1
12581 893 1
12587 893 1
12593 893 1
12624 893 1
12645 893 4
12648 893 3
12649 893 1
12650 893 13
12671 893 3
12683 893 1
12757 893 1
12759 893 1
12790 893 1
12806 893 1
12848 893 1
12849 893 1
12874 893 4
12892 893 2
12899 893 1
12907 893 1
12965 893 13
12975 893 3
12983 893 1
12996 893 10
13002 893 1
13019 893 1
13041 893 1
13044 893 1
13059 893 1
13064 893 1
13105 893 4
13106 893 28
13122 893 1
13135 893 1
13138 893 1
13213 893 8
13272 893 2
13309 893 1
13311 893 1
13325 893 1
13342 893 1
13355 893 5
13360 893 1
13375 893 3
13397 893 1
13415 893 1
13432 893 1
13463 893 1
13464 893 1
13486 893 1
13489 893 8
13511 893 1
13513 893 2
13529 893 1
13533 893 1
13544 893 1
13593 893 2
13598 893 1
13602 893 2
13641 893 1
13645 893 3
13697 893 1
13701 893 1
13718 893 1
13721 893 1
13792 893 1
13810 893 1
13811 893 1
13829 893 1
13897 893 1
13898 893 3
14034 893 1
14107 893 2
14147 893 1
14187 893 10
14191 893 1
14193 893 4
14200 893 1
14201 893 1
14295 893 7
14319 893 5
14320 893 7
14414 893 1
14479 893 3
14510 893 1
14511 893 1
14512 893 2
14677 893 1
14723 893 1
14776 893 3
14787 893 2
14792 893 1
14965 893 3
15004 893 1
15076 893 2
15113 893 1
15158 893 1
15172 893 1
15173 893 2
15253 893 2
15254 893 1
15302 893 2
15322 893 1
15342 893 1
15356 893 1
15427 893 1
15732 893 12
15837 893 1
16068 893 1
16072 893 1
16103 893 1
16235 893 1
16242 893 1
16246 893 1
16284 893 1
16293 893 1
16323 893 1
16325 893 1
16375 893 1
16381 893 2
16390 893 1
16391 893 2
16440 893 1
16467 893 1
37 894 3
82 894 1
153 894 2
155 894 1
164 894 1
186 894 2
199 894 3
200 894 1
209 894 1
212 894 1
227 894 1
258 894 1
275 894 1
286 894 2
287 894 2
340 894 3
389 894 1
390 894 1
428 894 6
429 894 3
431 894 34
447 894 1
472 894 1
475 894 13
633 894 4
676 894 2
709 894 1
761 894 4
769 894 47
830 894 1
841 894 1
878 894 2
884 894 1
893 894 1
898 894 1
902 894 1
908 894 1
921 894 2
939 894 1
981 894 1
1009 894 1
1020 894 2
1062 894 1
1101 894 1
1106 894 1
1108 894 1
1130 894 1
1144 894 2
1147 894 1
1182 894 4
1210 894 20
1211 894 33
1212 894 4
1285 894 1
1314 894 1
1322 894 2
1325 894 1
1350 894 1
1367 894 2
1385 894 1
1437 894 1
1491 894 1
1516 894 3
1517 894 8
1518 894 11
1524 894 1
1546 894 2
1551 894 1
1553 894 1
1576 894 1
1593 894 1
1610 894 1
1623 894 1
1643 894 1
1647 894 1
1662 894 1
1663 894 6
1679 894 1
1681 894 1
1712 894 1
1742 894 3
1745 894 15
1803 894 1
1809 894 1
1832 894 1
1887 894 2
1944 894 1
1955 894 2
1968 894 1
1997 894 1
1999 894 1
2003 894 1
2019 894 1
2053 894 1
2081 894 1
2108 894 1
2109 894 1
2222 894 1
2242 894 1
2289 894 1
2363 894 3
2371 894 1
2535 894 3
2592 894 1
2609 894 1
2622 894 1
2753 894 10
2754 894 15
2875 894 1
2877 894 2
2986 894 1
3083 894 1
3112 894 1
3234 894 2
3369 894 1
3515 894 1
3520 894 1
3559 894 2
3662 894 1
3676 894 1
3693 894 1
3853 894 1
3865 894 2
3936 894 1
4019 894 1
4069 894 1
4083 894 1
4188 894 1
4190 894 3
4249 894 1
4281 894 1
4321 894 1
4349 894 1
4357 894 1
4362 894 1
4440 894 1
4486 894 1
4557 894 1
4563 894 3
4567 894 1
4612 894 1
4696 894 1
4787 894 1
4875 894 1
4898 894 1
4941 894 1
4995 894 1
5037 894 1
5053 894 2
5143 894 1
5256 894 1
5348 894 1
5511 894 1
5617 894 1
5640 894 1
5680 894 7
5681 894 21
5728 894 3
5760 894 1
5802 894 1
5845 894 1
5926 894 1
5934 894 1
5966 894 1
6082 894 1
6251 894 1
6433 894 1
6468 894 2
6499 894 1
6567 894 1
6578 894 2
6638 894 2
6695 894 2
6961 894 1
6965 894 2
7021 894 1
7060 894 1
7158 894 1
7582 894 1
7583 894 1
7659 894 1
7736 894 1
7883 894 1
7899 894 1
7939 894 1
7983 894 1
7984 894 1
7994 894 1
8030 894 1
8036 894 1
8051 894 1
8085 894 1
8131 894 1
8132 894 1
8154 894 2
8273 894 1
8303 894 1
8309 894 1
8333 894 1
8377 894 3
8495 894 1
8502 894 1
8766 894 3
8809 894 1
8829 894 2
8849 894 1
9005 894 1
9136 894 1
9147 894 1
9190 894 1
9224 894 2
9287 894 2
9288 894 1
9297 894 2
9424 894 1
9425 894 1
9483 894 1
9537 894 1
9573 894 3
9574 894 1
9709 894 1
9729 894 2
9730 894 2
9761 894 1
9773 894 3
9787 894 1
9847 894 8
9874 894 1
9914 894 1
9925 894 1
10003 894 1
10007 894 6
10019 894 4
10055 894 1
10140 894 5
10248 894 1
10320 894 1
10342 894 4
10369 894 1
10399 894 1
10434 894 1
10448 894 1
10458 894 2
10554 894 6
10555 894 1
10637 894 4
10651 894 1
10663 894 1
10668 894 1
10745 894 2
10873 894 1
10969 894 2
10970 894 1
11005 894 1
11033 894 2
11046 894 1
11063 894 1
11137 894 3
11153 894 1
11187 894 2
11218 894 1
11272 894 1
11342 894 1
11344 894 6
11389 894 3
11573 894 1
11593 894 1
11597 894 3
11604 894 1
11618 894 2
11735 894 1
11743 894 2
11744 894 1
11747 894 15
11748 894 1
11760 894 5
11768 894 1
11785 894 1
11945 894 1
11968 894 1
11987 894 1
12012 894 1
12057 894 1
12080 894 1
12104 894 1
12145 894 1
12161 894 1
12184 894 6
12185 894 2
12194 894 1
12242 894 1
12277 894 1
12340 894 6
12415 894 2
12417 894 4
12418 894 2
12419 894 2
12420 894 1
12421 894 2
12422 894 3
12423 894 2
12425 894 2
12426 894 1
12427 894 2
12431 894 3
12432 894 17
12434 894 1
12441 894 2
12539 894 1
12567 894 1
12603 894 2
12608 894 1
12624 894 1
12645 894 6
12646 894 1
12648 894 2
12650 894 14
12671 894 1
12772 894 1
12800 894 1
12848 894 1
12874 894 1
12888 894 6
12892 894 1
12893 894 1
12947 894 2
12965 894 8
12975 894 1
12979 894 1
12983 894 1
12991 894 1
12996 894 6
13008 894 1
13009 894 1
13035 894 1
13064 894 3
13080 894 3
13104 894 1
13106 894 37
13213 894 11
13267 894 2
13272 894 5
13302 894 2
13306 894 1
13310 894 5
13311 894 1
13313 894 3
13350 894 1
13355 894 5
13362 894 1
13386 894 2
13416 894 1
13463 894 1
13485 894 1
13489 894 4
13513 894 1
13533 894 1
13593 894 1
13598 894 1
13602 894 1
13603 894 1
13645 894 1
13703 894 1
13721 894 1
13789 894 1
13790 894 1
13794 894 1
13810 894 1
13814 894 2
13828 894 2
13846 894 1
13868 894 1
13898 894 1
13991 894 2
14004 894 1
14033 894 1
14034 894 3
14147 894 3
14187 894 5
14189 894 1
14191 894 2
14193 894 1
14268 894 1
14274 894 2
14306 894 1
14319 894 3
14320 894 7
14412 894 1
14434 894 1
14479 894 1
14490 894 1
14512 894 1
14643 894 1
14657 894 1
14712 894 1
14744 894 2
14792 894 1
14807 894 1
14963 894 3
14965 894 5
14988 894 1
15064 894 1
15076 894 1
15232 894 1
15324 894 1
15564 894 1
15607 894 1
15732 894 10
15733 894 1
15750 894 1
15946 894 1
16072 894 2
16112 894 1
16223 894 1
16235 894 1
16284 894 2
16296 894 1
16322 894 1
16332 894 1
16338 894 1
16391 894 1
16629 894 1
85 895 1
96 895 1
107 895 1
169 895 1
173 895 1
180 895 2
186 895 1
227 895 1
275 895 2
287 895 2
322 895 1
327 895 1
340 895 1
342 895 1
390 895 2
392 895 1
428 895 1
429 895 7
431 895 37
475 895 6
553 895 1
563 895 1
571 895 1
627 895 1
645 895 1
674 895 1
761 895 1
769 895 21
782 895 1
788 895 1
805 895 2
838 895 1
857 895 1
873 895 1
883 895 1
903 895 1
921 895 4
1009 895 2
1061 895 1
1063 895 1
1105 895 1
1123 895 1
1135 895 2
1141 895 1
1147 895 2
1149 895 1
1158 895 2
1182 895 2
1185 895 1
1186 895 1
1188 895 1
1190 895 1
1194 895 1
1210 895 20
1211 895 38
1212 895 7
1243 895 1
1267 895 1
1303 895 2
1351 895 1
1491 895 1
1516 895 1
1517 895 7
1518 895 2
1519 895 1
1539 895 2
1564 895 1
1610 895 3
1611 895 3
1616 895 1
1655 895 1
1663 895 9
1703 895 1
1705 895 1
1724 895 1
1726 895 1
1742 895 2
1745 895 7
1783 895 2
1803 895 1
1807 895 1
1855 895 1
1887 895 1
1897 895 1
1944 895 1
1997 895 1
2005 895 1
2119 895 1
2214 895 1
2243 895 1
2363 895 8
2387 895 2
2520 895 1
2625 895 1
2628 895 1
2753 895 2
2754 895 7
2784 895 1
2788 895 1
2877 895 1
2916 895 1
3001 895 1
3063 895 1
3112 895 3
3128 895 2
3256 895 1
3299 895 1
3330 895 1
3343 895 1
3344 895 2
3439 895 3
3567 895 2
3643 895 2
3721 895 1
3727 895 1
3866 895 1
3936 895 1
3942 895 1
3957 895 3
4006 895 1
4077 895 1
4083 895 1
4085 895 1
4091 895 1
4190 895 2
4280 895 3
4301 895 1
4327 895 1
4403 895 1
4474 895 2
4563 895 1
4567 895 2
4733 895 1
4875 895 2
4881 895 1
4940 895 1
4942 895 1
4968 895 1
4995 895 1
5050 895 1
5051 895 2
5083 895 1
5084 895 1
5089 895 1
5143 895 1
5146 895 1
5200 895 1
5225 895 2
5274 895 1
5277 895 1
5359 895 2
5574 895 1
5635 895 1
5680 895 7
5681 895 18
5699 895 1
5728 895 2
5753 895 1
5845 895 1
5847 895 1
5888 895 1
5948 895 1
6007 895 1
6014 895 1
6113 895 1
6150 895 1
6181 895 1
6269 895 2
6468 895 1
6479 895 1
6497 895 1
6578 895 1
6632 895 2
6680 895 3
6695 895 5
6720 895 1
6876 895 1
6898 895 1
6982 895 1
7003 895 1
7182 895 1
7209 895 1
7223 895 1
7345 895 1
7556 895 1
7582 895 2
7658 895 1
7682 895 2
7729 895 1
7756 895 2
7984 895 1
8076 895 1
8196 895 1
8231 895 1
8377 895 1
8520 895 1
8526 895 1
8552 895 1
8766 895 1
8773 895 1
8829 895 1
8935 895 1
8960 895 1
8978 895 1
9068 895 1
9092 895 1
9136 895 1
9287 895 2
9288 895 1
9312 895 1
9401 895 2
9404 895 1
9424 895 1
9425 895 1
9477 895 1
9499 895 1
9532 895 1
9542 895 1
9573 895 2
9574 895 3
9729 895 1
9742 895 1
9773 895 4
9847 895 3
9855 895 1
9954 895 2
9991 895 1
9992 895 1
9996 895 1
10003 895 1
10019 895 3
10020 895 1
10087 895 1
10135 895 3
10140 895 25
10177 895 1
10320 895 1
10324 895 1
10342 895 7
10353 895 1
10369 895 1
10388 895 1
10399 895 1
10428 895 1
10551 895 1
10554 895 3
10555 895 2
10602 895 1
10637 895 1
10651 895 1
10745 895 2
10873 895 1
10966 895 1
10969 895 1
10970 895 1
11033 895 1
11069 895 2
11081 895 1
11111 895 1
11129 895 1
11342 895 1
11344 895 1
11354 895 1
11573 895 1
11597 895 2
11604 895 2
11614 895 1
11618 895 1
11747 895 6
11760 895 2
11766 895 1
11785 895 1
11868 895 1
11899 895 1
11903 895 1
11945 895 2
11985 895 1
11987 895 2
12037 895 1
12080 895 1
12083 895 1
12184 895 2
12185 895 2
12188 895 1
12194 895 1
12199 895 1
12240 895 1
12246 895 1
12302 895 2
12340 895 5
12417 895 1
12418 895 2
12419 895 3
12420 895 1
12421 895 1
12422 895 1
12425 895 1
12426 895 1
12427 895 1
12428 895 1
12430 895 1
12431 895 4
12432 895 23
12435 895 1
12441 895 5
12453 895 1
12551 895 1
12603 895 3
12608 895 1
12645 895 8
12646 895 1
12648 895 2
12650 895 19
12671 895 5
12759 895 4
12772 895 3
12787 895 1
12813 895 1
12831 895 1
12874 895 1
12888 895 8
12892 895 2
12919 895 1
12965 895 12
12988 895 1
12996 895 9
13000 895 1
13009 895 2
13019 895 1
13064 895 1
13077 895 1
13104 895 2
13105 895 5
13106 895 33
13135 895 1
13137 895 1
13138 895 1
13186 895 1
13213 895 3
13267 895 2
13272 895 3
13310 895 2
13312 895 1
13355 895 4
13360 895 2
13365 895 1
13397 895 1
13417 895 1
13418 895 2
13456 895 1
13489 895 6
13512 895 1
13513 895 1
13598 895 1
13602 895 3
13641 895 1
13645 895 1
13697 895 1
13721 895 1
13789 895 6
13792 895 3
13846 895 1
13898 895 1
13926 895 1
14107 895 2
14147 895 2
14187 895 5
14200 895 5
14244 895 1
14268 895 1
14295 895 5
14306 895 1
14319 895 5
14320 895 8
14332 895 2
14336 895 2
14434 895 2
14479 895 1
14512 895 1
14514 895 1
14629 895 1
14677 895 1
14723 895 1
14963 895 2
14964 895 1
14965 895 1
14984 895 1
15000 895 1
15053 895 3
15076 895 2
15356 895 1
15427 895 1
15454 895 1
15660 895 1
15732 895 7
15733 895 2
15745 895 1
15860 895 1
16067 895 1
16068 895 1
16072 895 1
16112 895 1
16163 895 2
16235 895 1
16242 895 1
16264 895 1
16336 895 1
16337 895 1
16342 895 1
16375 895 1
16380 895 1
16381 895 2
16400 895 1
16401 895 2
16467 895 1
16506 895 1
16677 895 1
16734 895 1
6 896 1
15 896 1
22 896 1
28 896 1
37 896 4
50 896 1
75 896 1
94 896 1
107 896 1
119 896 1
122 896 1
164 896 2
165 896 1
179 896 1
189 896 8
199 896 5
213 896 1
232 896 1
236 896 1
246 896 1
253 896 1
321 896 2
327 896 1
340 896 2
428 896 2
429 896 2
431 896 23
475 896 9
502 896 1
512 896 1
516 896 1
519 896 1
541 896 1
545 896 1
563 896 2
594 896 1
633 896 3
649 896 1
658 896 1
720 896 1
761 896 1
764 896 1
769 896 5
784 896 1
830 896 1
857 896 1
866 896 1
878 896 1
898 896 1
921 896 1
924 896 1
993 896 1
1002 896 1
1006 896 1
1021 896 1
1064 896 1
1082 896 1
1109 896 1
1125 896 1
1137 896 2
1172 896 1
1178 896 1
1182 896 1
1208 896 1
1210 896 13
1211 896 13
1212 896 2
1231 896 1
1247 896 1
1324 896 2
1381 896 1
1385 896 2
1412 896 1
1416 896 1
1448 896 1
1491 896 1
1516 896 4
1517 896 7
1518 896 4
1522 896 1
1539 896 1
1617 896 1
1643 896 1
1647 896 1
1654 896 1
1655 896 2
1662 896 1
1663 896 4
1670 896 1
1674 896 1
1690 896 2
1742 896 3
1745 896 7
1807 896 1
1832 896 1
1840 896 1
1893 896 5
1895 896 1
1938 896 1
1977 896 1
1999 896 1
2000 896 1
2003 896 1
2011 896 1
2019 896 1
2176 896 2
2185 896 1
2205 896 1
2222 896 2
2233 896 1
2298 896 1
2363 896 5
2371 896 1
2391 896 1
2454 896 1
2501 896 1
2525 896 1
2535 896 3
2548 896 2
2622 896 2
2651 896 1
2738 896 1
2753 896 6
2754 896 10
2806 896 1
2877 896 2
2920 896 1
3094 896 1
3106 896 2
3144 896 1
3148 896 1
3279 896 2
3280 896 1
3309 896 1
3344 896 1
3359 896 1
3439 896 1
3586 896 2
3676 896 1
3745 896 1
3754 896 1
3875 896 1
3884 896 2
3936 896 2
3942 896 1
3952 896 1
3957 896 1
3988 896 1
4048 896 1
4067 896 1
4069 896 1
4148 896 1
4190 896 19
4280 896 1
4358 896 2
4474 896 1
4513 896 1
4535 896 1
4563 896 1
4567 896 2
4612 896 1
4651 896 1
4804 896 1
4880 896 1
4940 896 1
4946 896 2
4962 896 1
5051 896 1
5225 896 2
5271 896 1
5272 896 1
5340 896 1
5359 896 1
5424 896 1
5519 896 3
5575 896 1
5628 896 1
5680 896 4
5681 896 14
5859 896 1
6090 896 1
6261 896 1
6269 896 2
6280 896 1
6391 896 1
6452 896 1
6468 896 3
6499 896 1
6525 896 1
6529 896 2
6548 896 1
6567 896 2
6680 896 1
6695 896 3
6722 896 2
6760 896 1
6812 896 3
6965 896 1
7003 896 2
7128 896 1
7190 896 1
7192 896 1
7214 896 1
7220 896 1
7243 896 1
7313 896 1
7421 896 1
7422 896 1
7490 896 1
7527 896 11
7528 896 4
7583 896 1
7590 896 1
7615 896 1
7710 896 1
7727 896 1
7780 896 1
7798 896 1
7874 896 1
7962 896 1
8133 896 1
8202 896 1
8243 896 1
8261 896 1
8309 896 1
8438 896 1
8520 896 1
8580 896 1
8642 896 1
8694 896 1
8766 896 3
8770 896 1
8773 896 1
8809 896 1
8851 896 1
9009 896 1
9078 896 1
9136 896 1
9265 896 1
9287 896 1
9288 896 1
9355 896 1
9372 896 1
9401 896 1
9424 896 1
9425 896 3
9476 896 1
9477 896 1
9490 896 1
9506 896 1
9514 896 1
9518 896 1
9521 896 1
9537 896 1
9551 896 1
9570 896 2
9571 896 2
9573 896 2
9586 896 1
9637 896 1
9670 896 1
9703 896 1
9730 896 1
9773 896 1
9779 896 2
9847 896 2
9848 896 1
9849 896 1
9870 896 2
9874 896 1
10001 896 2
10003 896 2
10007 896 1
10019 896 7
10083 896 1
10140 896 18
10177 896 1
10320 896 1
10342 896 2
10390 896 2
10434 896 1
10554 896 5
10651 896 1
10663 896 1
10745 896 3
10846 896 1
10857 896 1
10873 896 1
10894 896 1
10956 896 1
10967 896 1
10969 896 1
10970 896 2
11033 896 3
11068 896 1
11069 896 1
11082 896 1
11199 896 1
11218 896 1
11220 896 2
11285 896 1
11342 896 1
11560 896 1
11573 896 1
11592 896 1
11593 896 4
11597 896 1
11604 896 1
11608 896 1
11621 896 1
11728 896 1
11745 896 1
11747 896 4
11748 896 1
11785 896 1
11798 896 1
11980 896 1
11987 896 1
12014 896 2
12037 896 1
12066 896 1
12080 896 1
12102 896 1
12103 896 1
12111 896 1
12184 896 5
12185 896 16
12193 896 3
12199 896 2
12200 896 1
12246 896 2
12340 896 4
12348 896 1
12409 896 3
12418 896 2
12423 896 3
12424 896 1
12425 896 4
12426 896 2
12427 896 1
12431 896 5
12432 896 13
12433 896 1
12434 896 1
12441 896 1
12490 896 1
12551 896 3
12587 896 1
12624 896 2
12645 896 1
12646 896 2
12648 896 4
12649 896 1
12650 896 18
12678 896 1
12758 896 2
12759 896 1
12772 896 2
12790 896 1
12860 896 1
12874 896 2
12888 896 26
12896 896 1
12897 896 1
12899 896 1
12913 896 1
12923 896 1
12962 896 1
12965 896 10
12980 896 1
12983 896 1
12984 896 1
12996 896 2
13000 896 2
13018 896 1
13059 896 4
13064 896 2
13070 896 1
13072 896 1
13076 896 1
13077 896 1
13104 896 1
13105 896 5
13106 896 35
13135 896 1
13138 896 4
13139 896 1
13187 896 1
13213 896 6
13215 896 1
13225 896 1
13272 896 2
13292 896 1
13306 896 1
13310 896 1
13313 896 1
13334 896 1
13350 896 1
13355 896 2
13362 896 1
13397 896 1
13456 896 1
13463 896 1
13481 896 1
13489 896 5
13511 896 1
13541 896 2
13602 896 2
13625 896 1
13659 896 1
13789 896 1
13794 896 1
13811 896 1
13828 896 1
13898 896 4
13998 896 1
14004 896 1
14069 896 1
14147 896 2
14187 896 6
14193 896 1
14295 896 1
14319 896 1
14320 896 7
14332 896 1
14414 896 1
14434 896 1
14490 896 2
14511 896 1
14512 896 1
14605 896 1
14643 896 2
14702 896 1
14723 896 1
14737 896 1
14776 896 1
14951 896 1
14965 896 5
15085 896 1
15322 896 1
15356 896 1
15399 896 1
15443 896 1
15446 896 1
15608 896 1
15661 896 1
15714 896 1
15732 896 5
15748 896 2
16068 896 1
16235 896 1
16242 896 2
16252 896 2
16324 896 1
16325 896 2
16334 896 1
16381 896 2
16390 896 1
16400 896 1
16529 896 1
16677 896 1
37 897 1
38 897 2
39 897 1
87 897 1
96 897 1
139 897 1
153 897 1
164 897 1
179 897 1
180 897 1
200 897 4
206 897 1
209 897 1
221 897 1
258 897 1
272 897 1
286 897 2
287 897 1
290 897 1
340 897 2
349 897 2
392 897 1
428 897 2
429 897 2
431 897 43
447 897 1
475 897 12
511 897 1
589 897 1
594 897 1
613 897 2
621 897 1
633 897 5
638 897 1
648 897 1
674 897 1
675 897 1
681 897 1
694 897 1
761 897 1
765 897 1
769 897 20
777 897 1
788 897 1
805 897 1
827 897 2
832 897 1
857 897 1
883 897 2
921 897 1
951 897 1
964 897 1
981 897 1
986 897 1
1036 897 1
1061 897 1
1064 897 1
1082 897 1
1092 897 1
1132 897 1
1135 897 2
1158 897 1
1182 897 2
1190 897 2
1210 897 21
1211 897 31
1212 897 5
1222 897 1
1290 897 1
1303 897 1
1306 897 1
1307 897 1
1359 897 1
1367 897 1
1374 897 1
1385 897 3
1411 897 1
1412 897 2
1471 897 1
1516 897 1
1517 897 10
1518 897 6
1521 897 2
1539 897 2
1610 897 4
1623 897 2
1643 897 3
1655 897 1
1663 897 12
1745 897 11
1838 897 1
1854 897 1
1855 897 2
1872 897 1
1887 897 1
1924 897 1
1925 897 1
1995 897 1
2008 897 1
2069 897 1
2081 897 1
2171 897 1
2172 897 1
2181 897 1
2212 897 2
2220 897 2
2298 897 2
2323 897 1
2354 897 1
2363 897 3
2371 897 2
2391 897 1
2447 897 1
2467 897 1
2551 897 1
2611 897 1
2622 897 3
2753 897 9
2754 897 13
2755 897 1
2777 897 1
2979 897 1
3053 897 1
3164 897 1
3198 897 1
3252 897 1
3309 897 2
3343 897 1
3344 897 1
3430 897 1
3458 897 1
3612 897 1
3643 897 1
3654 897 1
3676 897 1
3714 897 2
3801 897 1
3853 897 1
3865 897 1
3985 897 1
4002 897 1
4026 897 2
4069 897 1
4085 897 1
4140 897 1
4190 897 3
4199 897 1
4281 897 2
4321 897 3
4486 897 2
4535 897 1
4557 897 1
4563 897 1
4567 897 2
4612 897 2
4618 897 2
4646 897 2
4669 897 1
4694 897 1
4889 897 1
4912 897 1
4995 897 1
5048 897 2
5050 897 1
5051 897 1
5053 897 2
5072 897 1
5191 897 2
5225 897 1
5359 897 1
5462 897 1
5574 897 2
5680 897 2
5681 897 20
5728 897 4
5732 897 1
5744 897 1
5845 897 1
5888 897 1
5934 897 1
5986 897 1
6006 897 1
6152 897 1
6261 897 1
6269 897 1
6382 897 1
6390 897 3
6468 897 1
6499 897 1
6528 897 1
6547 897 1
6567 897 1
6635 897 2
6680 897 1
6695 897 3
6715 897 1
6812 897 2
6834 897 1
6954 897 1
6961 897 2
6962 897 1
7192 897 1
7214 897 1
7215 897 2
7218 897 1
7235 897 1
7243 897 1
7313 897 1
7412 897 1
7552 897 1
7582 897 3
7659 897 1
7749 897 1
7755 897 1
7757 897 1
7791 897 2
7909 897 1
7994 897 1
8194 897 1
8377 897 3
8400 897 1
8580 897 1
8755 897 1
8766 897 1
8809 897 2
8829 897 1
8960 897 1
9113 897 1
9177 897 1
9265 897 1
9287 897 1
9289 897 1
9297 897 1
9299 897 1
9404 897 1
9425 897 1
9504 897 1
9512 897 1
9516 897 2
9522 897 1
9537 897 2
9539 897 1
9540 897 1
9625 897 1
9669 897 1
9692 897 2
9703 897 1
9709 897 1
9729 897 1
9730 897 1
9773 897 3
9847 897 7
9848 897 2
9849 897 1
9998 897 1
10001 897 1
10007 897 3
10019 897 3
10089 897 1
10140 897 14
10216 897 1
10320 897 1
10342 897 1
10438 897 1
10449 897 1
10554 897 1
10637 897 2
10651 897 3
10745 897 2
10778 897 1
10784 897 1
10813 897 1
10847 897 1
10856 897 1
10866 897 1
10873 897 1
10967 897 1
10969 897 1
10984 897 1
10997 897 1
11033 897 5
11046 897 1
11063 897 1
11077 897 1
11156 897 2
11188 897 1
11199 897 1
```
