## Supplementary material for "Single-nucleus transcriptomes reveal functional and evolutionary properties of cell types in the Drosophila accessory gland": Dataset S10: matrix.mtx (part 6 of 9)

```
11220 897 1
11573 897 2
11597 897 2
11604 897 1
11614 897 1
11638 897 1
11650 897 1
11744 897 4
11747 897 8
11760 897 3
11765 897 1
11977 897 1
11980 897 2
11985 897 2
12055 897 1
12130 897 1
12165 897 1
12178 897 1
12184 897 9
12236 897 1
12240 897 1
12302 897 1
12339 897 1
12340 897 4
12410 897 1
12417 897 1
12418 897 1
12419 897 2
12420 897 1
12423 897 1
12426 897 1
12427 897 2
12431 897 6
12432 897 20
12441 897 6
12551 897 2
12567 897 1
12587 897 1
12603 897 1
12610 897 1
12611 897 1
12616 897 1
12645 897 2
12648 897 2
12650 897 17
12663 897 1
12668 897 3
12671 897 1
12672 897 1
12679 897 1
12757 897 2
12759 897 3
12763 897 1
12764 897 3
12790 897 1
12861 897 1
12874 897 2
12888 897 4
12892 897 1
12896 897 1
12947 897 2
12965 897 14
12978 897 2
12983 897 1
12984 897 1
12991 897 4
12996 897 1
13034 897 1
13035 897 1
13041 897 1
13064 897 1
13105 897 3
13106 897 48
13135 897 1
13137 897 1
13138 897 1
13149 897 2
13186 897 2
13209 897 1
13213 897 4
13225 897 2
13267 897 1
13302 897 2
13313 897 1
13319 897 1
13342 897 2
13355 897 7
13360 897 1
13456 897 2
13489 897 4
13533 897 4
13591 897 1
13602 897 2
13625 897 2
13641 897 2
13696 897 1
13789 897 1
13792 897 1
13829 897 1
13898 897 3
13991 897 2
14004 897 3
14033 897 1
14147 897 3
14187 897 10
14189 897 1
14200 897 1
14267 897 1
14268 897 2
14295 897 4
14319 897 5
14320 897 6
14332 897 2
14434 897 1
14436 897 1
14479 897 2
14512 897 2
14629 897 3
14963 897 2
14965 897 3
14984 897 2
15004 897 1
15322 897 1
15342 897 1
15356 897 1
15454 897 2
15532 897 1
15621 897 1
15732 897 7
15744 897 1
15750 897 1
15813 897 1
15837 897 1
15953 897 1
15965 897 1
16072 897 1
16112 897 1
16235 897 2
16239 897 1
16242 897 2
16323 897 1
16325 897 1
16336 897 1
16375 897 2
16381 897 3
16390 897 1
16391 897 1
16400 897 5
5 898 1
28 898 1
34 898 1
37 898 2
61 898 1
85 898 1
150 898 1
164 898 1
169 898 1
180 898 2
181 898 1
185 898 1
199 898 3
200 898 1
209 898 2
227 898 1
251 898 2
258 898 3
267 898 1
268 898 1
287 898 3
327 898 1
340 898 1
349 898 1
351 898 1
366 898 1
390 898 2
392 898 1
395 898 1
410 898 1
428 898 2
429 898 4
431 898 41
464 898 1
475 898 13
512 898 1
519 898 1
535 898 1
537 898 1
545 898 1
558 898 1
594 898 1
613 898 1
621 898 1
649 898 1
698 898 1
716 898 2
761 898 3
769 898 25
878 898 6
883 898 3
893 898 2
932 898 1
939 898 1
951 898 2
1080 898 1
1101 898 1
1168 898 1
1182 898 8
1190 898 2
1208 898 1
1210 898 25
1211 898 47
1212 898 6
1243 898 1
1267 898 1
1299 898 1
1303 898 1
1322 898 1
1324 898 1
1367 898 1
1370 898 1
1385 898 1
1386 898 1
1395 898 1
1417 898 1
1434 898 1
1516 898 6
1517 898 6
1518 898 12
1524 898 1
1529 898 1
1539 898 1
1662 898 1
1663 898 2
1674 898 1
1705 898 2
1745 898 13
1754 898 1
1769 898 1
1776 898 1
1783 898 1
1791 898 1
1829 898 1
1832 898 1
1840 898 1
1849 898 1
1874 898 1
1893 898 1
1897 898 1
1944 898 1
2019 898 1
2070 898 1
2074 898 1
2135 898 1
2139 898 1
2185 898 2
2212 898 1
2241 898 1
2243 898 1
2263 898 1
2363 898 2
2400 898 1
2437 898 1
2473 898 1
2650 898 1
2753 898 9
2754 898 12
3114 898 1
3138 898 1
3344 898 1
3373 898 1
3455 898 1
3608 898 1
3721 898 1
3745 898 2
3847 898 2
3853 898 1
3865 898 1
3874 898 1
3957 898 1
4052 898 1
4188 898 2
4190 898 1
4194 898 1
4268 898 1
4280 898 1
4359 898 1
4440 898 1
4535 898 3
4567 898 1
4612 898 2
4740 898 1
4763 898 1
4814 898 1
4875 898 2
4881 898 2
4898 898 1
4915 898 1
4947 898 1
4968 898 1
5083 898 1
5102 898 1
5299 898 1
5348 898 1
5359 898 1
5375 898 1
5438 898 1
5511 898 1
5574 898 1
5671 898 1
5680 898 5
5681 898 30
5707 898 1
5728 898 4
5829 898 1
5845 898 1
5869 898 1
5981 898 1
6047 898 2
6082 898 1
6113 898 1
6290 898 1
6468 898 1
6499 898 1
6567 898 2
6576 898 1
6636 898 1
6676 898 1
6680 898 1
6695 898 3
6727 898 1
6907 898 1
6946 898 1
6961 898 2
7003 898 2
7300 898 1
7372 898 1
7422 898 1
7445 898 1
7580 898 1
7586 898 1
7692 898 1
7756 898 1
7862 898 1
7878 898 1
7950 898 1
8050 898 1
8118 898 1
8261 898 1
8283 898 1
8303 898 1
8670 898 1
8730 898 1
8766 898 2
8773 898 1
8809 898 1
8987 898 1
9136 898 1
9177 898 1
9288 898 2
9289 898 2
9299 898 1
9536 898 1
9554 898 1
9570 898 1
9574 898 2
9622 898 1
9637 898 1
9730 898 2
9773 898 1
9847 898 2
9848 898 1
9849 898 1
9855 898 2
9862 898 1
9914 898 2
9925 898 1
10003 898 4
10019 898 3
10054 898 1
10109 898 1
10140 898 23
10240 898 1
10320 898 2
10325 898 1
10342 898 2
10554 898 4
10572 898 1
10668 898 1
10745 898 6
10866 898 1
11033 898 3
11063 898 1
11069 898 2
11077 898 1
11220 898 1
11276 898 1
11344 898 2
11389 898 1
11573 898 1
11597 898 2
11604 898 1
11618 898 1
11642 898 1
11704 898 1
11744 898 1
11747 898 1
11760 898 3
11766 898 1
11980 898 1
11985 898 1
12005 898 1
12012 898 2
12046 898 1
12145 898 3
12184 898 4
12185 898 4
12199 898 1
12241 898 2
12408 898 1
12411 898 1
12416 898 1
12419 898 2
12421 898 2
12422 898 2
12425 898 3
12427 898 4
12428 898 1
12430 898 2
12431 898 6
12432 898 14
12434 898 1
12441 898 4
12510 898 1
12551 898 2
12567 898 1
12581 898 1
12603 898 1
12616 898 1
12645 898 3
12646 898 2
12648 898 1
12650 898 26
12666 898 1
12755 898 1
12759 898 2
12767 898 1
12772 898 1
12788 898 1
12790 898 1
12874 898 2
12888 898 2
12899 898 1
12907 898 1
12941 898 1
12965 898 13
12983 898 1
12996 898 1
13000 898 1
13002 898 1
13015 898 1
13019 898 2
13064 898 4
13070 898 1
13104 898 1
13105 898 4
13106 898 53
13138 898 1
13149 898 2
13213 898 1
13241 898 1
13272 898 6
13302 898 3
13306 898 2
13310 898 4
13355 898 8
13375 898 1
13395 898 1
13418 898 1
13481 898 1
13489 898 5
13533 898 1
13536 898 1
13583 898 1
13598 898 2
13613 898 1
13659 898 1
13684 898 1
13697 898 1
13701 898 2
13718 898 1
13789 898 3
13792 898 1
13811 898 1
13898 898 2
14004 898 1
14044 898 1
14107 898 2
14147 898 3
14187 898 10
14193 898 1
14200 898 3
14201 898 1
14268 898 2
14295 898 5
14319 898 14
14320 898 13
14414 898 1
14479 898 2
14512 898 3
14513 898 1
14677 898 1
14679 898 1
14717 898 1
14723 898 1
14776 898 2
14963 898 1
14965 898 1
15001 898 2
15058 898 1
15076 898 3
15324 898 1
15330 898 1
15342 898 1
15356 898 1
15399 898 1
15454 898 1
15732 898 10
15965 898 2
16072 898 2
16112 898 1
16242 898 3
16248 898 1
16284 898 1
16288 898 1
16297 898 1
16325 898 1
16375 898 1
16380 898 1
16381 898 1
16400 898 2
16401 898 1
34 899 1
37 899 1
61 899 1
100 899 4
122 899 1
123 899 1
139 899 1
153 899 1
177 899 1
180 899 2
186 899 1
196 899 1
199 899 1
206 899 1
213 899 1
229 899 1
237 899 1
246 899 1
251 899 1
275 899 1
287 899 1
327 899 1
340 899 4
349 899 1
351 899 1
410 899 3
429 899 2
431 899 48
447 899 1
461 899 1
475 899 10
535 899 1
537 899 1
563 899 1
571 899 1
589 899 1
604 899 1
633 899 2
648 899 1
663 899 1
761 899 2
764 899 1
769 899 14
790 899 1
832 899 1
857 899 1
865 899 1
883 899 4
903 899 1
908 899 1
910 899 1
915 899 1
917 899 1
921 899 3
981 899 3
1012 899 1
1063 899 1
1080 899 1
1102 899 1
1105 899 1
1137 899 1
1149 899 1
1158 899 3
1182 899 5
1190 899 2
1202 899 1
1210 899 16
1211 899 54
1212 899 3
1231 899 2
1233 899 1
1256 899 1
1289 899 1
1303 899 2
1324 899 1
1356 899 1
1379 899 1
1385 899 2
1420 899 1
1423 899 1
1460 899 1
1479 899 1
1515 899 1
1516 899 2
1517 899 5
1518 899 1
1521 899 1
1523 899 2
1528 899 1
1536 899 1
1539 899 3
1608 899 1
1610 899 1
1611 899 5
1643 899 1
1655 899 3
1662 899 2
1663 899 14
1674 899 1
1694 899 1
1709 899 1
1737 899 1
1742 899 2
1745 899 12
1754 899 1
1778 899 1
1791 899 1
1803 899 2
1812 899 1
1813 899 1
1832 899 1
1838 899 1
1853 899 1
1855 899 1
1874 899 2
1878 899 1
1887 899 1
1893 899 1
1905 899 1
1925 899 1
1944 899 2
1956 899 1
1964 899 1
1974 899 1
1975 899 1
2075 899 1
2081 899 1
2121 899 1
2128 899 2
2153 899 1
2200 899 5
2217 899 1
2222 899 1
2228 899 1
2282 899 1
2289 899 1
2297 899 1
2353 899 1
2363 899 11
2374 899 1
2397 899 1
2415 899 1
2473 899 1
2535 899 1
2610 899 1
2622 899 4
2641 899 1
2745 899 1
2753 899 3
2754 899 13
2791 899 1
2877 899 1
2931 899 1
2946 899 1
2978 899 1
3018 899 1
3094 899 1
3225 899 1
3301 899 1
3309 899 1
3317 899 1
3344 899 2
3362 899 1
3440 899 1
3455 899 1
3458 899 1
3473 899 1
3474 899 1
3553 899 1
3586 899 1
3612 899 1
3654 899 1
3676 899 1
3678 899 1
3714 899 1
3719 899 1
3721 899 1
3738 899 1
3790 899 1
3805 899 1
3806 899 1
3853 899 2
3865 899 1
3875 899 1
3909 899 2
3942 899 2
3957 899 1
3988 899 1
4006 899 1
4026 899 1
4052 899 2
4063 899 2
4085 899 1
4089 899 1
4091 899 1
4109 899 1
4111 899 1
4137 899 1
4146 899 1
4148 899 1
4190 899 5
4267 899 1
4281 899 1
4321 899 1
4351 899 1
4358 899 1
4478 899 1
4535 899 1
4557 899 2
4563 899 1
4612 899 3
4630 899 2
4646 899 1
4696 899 1
4740 899 4
4875 899 1
4919 899 1
4930 899 1
4940 899 1
4946 899 2
4963 899 1
4976 899 1
5048 899 1
5050 899 1
5052 899 1
5053 899 1
5083 899 1
5216 899 1
5223 899 1
5225 899 2
5277 899 1
5295 899 1
5299 899 1
5477 899 1
5508 899 1
5574 899 1
5575 899 1
5607 899 1
5671 899 2
5677 899 1
5680 899 8
5681 899 22
5728 899 2
5811 899 1
5834 899 1
5842 899 1
5888 899 1
5919 899 1
6007 899 2
6082 899 1
6088 899 1
6109 899 1
6152 899 1
6269 899 5
6332 899 1
6373 899 1
6379 899 1
6548 899 1
6549 899 1
6567 899 1
6571 899 1
6600 899 1
6680 899 1
6695 899 5
6725 899 1
6812 899 1
6857 899 1
6935 899 1
6961 899 2
7003 899 2
7128 899 1
7161 899 1
7190 899 1
7202 899 1
7207 899 1
7214 899 1
7215 899 1
7230 899 1
7302 899 1
7304 899 1
7351 899 1
7398 899 3
7422 899 1
7441 899 1
7494 899 1
7580 899 1
7582 899 1
7627 899 1
7630 899 1
7655 899 1
7718 899 2
7766 899 1
7842 899 2
7878 899 2
7950 899 1
7987 899 1
7994 899 1
8076 899 1
8190 899 1
8259 899 1
8260 899 1
8261 899 3
8303 899 1
8495 899 2
8526 899 1
8687 899 2
8766 899 1
8768 899 1
8769 899 1
8770 899 1
8853 899 1
8870 899 1
8960 899 1
9032 899 2
9071 899 1
9122 899 1
9136 899 1
9286 899 1
9287 899 3
9297 899 2
9299 899 1
9300 899 1
9404 899 1
9425 899 2
9457 899 1
9458 899 1
9463 899 1
9504 899 1
9505 899 1
9516 899 2
9522 899 1
9538 899 1
9540 899 1
9573 899 4
9574 899 4
9579 899 1
9613 899 1
9670 899 1
9671 899 1
9730 899 2
9773 899 1
9779 899 1
9847 899 5
9848 899 1
9849 899 2
9914 899 2
9954 899 1
9979 899 1
10001 899 1
10007 899 2
10019 899 1
10023 899 1
10047 899 1
10054 899 1
10083 899 1
10089 899 1
10107 899 1
10135 899 4
10140 899 27
10342 899 5
10353 899 2
10369 899 2
10428 899 1
10434 899 2
10449 899 1
10455 899 1
10551 899 1
10554 899 8
10586 899 1
10594 899 2
10637 899 3
10651 899 1
10663 899 3
10668 899 1
10745 899 6
10847 899 1
10874 899 3
10935 899 1
11005 899 1
11009 899 1
11033 899 1
11046 899 3
11068 899 1
11069 899 1
11077 899 1
11112 899 1
11113 899 1
11137 899 1
11153 899 2
11187 899 1
11193 899 1
11220 899 3
11276 899 1
11342 899 1
11344 899 1
11354 899 1
11573 899 1
11592 899 1
11597 899 3
11604 899 7
11618 899 1
11628 899 1
11669 899 1
11704 899 1
11735 899 2
11745 899 1
11747 899 10
11748 899 2
11760 899 1
11903 899 1
11955 899 1
11987 899 1
12012 899 1
12014 899 1
12121 899 1
12130 899 1
12170 899 1
12178 899 1
12184 899 8
12199 899 2
12246 899 1
12313 899 1
12339 899 1
12340 899 3
12417 899 2
12418 899 1
12421 899 1
12422 899 1
12423 899 1
12425 899 9
12426 899 3
12427 899 2
12428 899 1
12430 899 1
12431 899 5
12432 899 11
12434 899 1
12435 899 1
12490 899 1
12539 899 3
12551 899 1
12553 899 1
12567 899 3
12581 899 3
12603 899 1
12606 899 1
12616 899 1
12645 899 3
12646 899 1
12648 899 6
12649 899 1
12650 899 21
12670 899 1
12671 899 3
12730 899 1
12757 899 1
12759 899 1
12772 899 1
12788 899 1
12800 899 1
12848 899 1
12874 899 10
12888 899 3
12896 899 1
12941 899 1
12965 899 17
12975 899 1
12979 899 1
12984 899 1
12985 899 1
12991 899 1
12996 899 11
13002 899 3
13008 899 2
13009 899 1
13061 899 1
13064 899 5
13076 899 1
13077 899 1
13080 899 1
13101 899 2
13105 899 11
13106 899 46
13124 899 1
13138 899 2
13156 899 1
13213 899 8
13267 899 1
13272 899 6
13302 899 1
13309 899 1
13310 899 1
13313 899 3
13355 899 9
13360 899 1
13361 899 1
13365 899 1
13372 899 1
13375 899 1
13386 899 1
13397 899 1
13400 899 1
13418 899 2
13481 899 1
13489 899 10
13499 899 1
13511 899 1
13512 899 1
13533 899 2
13564 899 1
13566 899 1
13593 899 2
13598 899 1
13602 899 2
13625 899 3
13639 899 1
13641 899 1
13689 899 1
13721 899 3
13828 899 1
13833 899 1
13897 899 1
13898 899 2
13989 899 1
14004 899 1
14033 899 1
14069 899 1
14115 899 1
14147 899 2
14187 899 13
14191 899 2
14193 899 2
14200 899 2
14201 899 2
14233 899 3
14268 899 3
14295 899 2
14319 899 6
14320 899 10
14336 899 4
14434 899 1
14467 899 1
14479 899 1
14490 899 2
14513 899 1
14627 899 1
14629 899 1
14717 899 1
14792 899 1
14963 899 1
14965 899 6
15001 899 1
15064 899 2
15075 899 2
15076 899 3
15113 899 1
15114 899 2
15158 899 1
15229 899 2
15289 899 1
15342 899 1
15399 899 2
15427 899 1
15454 899 2
15532 899 1
15732 899 20
15739 899 1
15750 899 2
15946 899 1
16223 899 1
16242 899 1
16246 899 1
16284 899 2
16322 899 2
16323 899 1
16332 899 2
16336 899 1
16380 899 1
16381 899 2
16394 899 1
16439 899 2
16445 899 2
16629 899 2
16653 899 1
3 900 5
4 900 3
28 900 1
38 900 1
54 900 1
61 900 1
82 900 1
85 900 1
96 900 1
150 900 3
157 900 1
168 900 1
169 900 1
199 900 2
242 900 1
251 900 1
258 900 1
327 900 2
392 900 1
394 900 1
395 900 2
415 900 1
431 900 7
433 900 1
475 900 2
498 900 1
507 900 1
516 900 7
519 900 1
535 900 1
558 900 1
571 900 2
585 900 1
621 900 1
633 900 1
637 900 1
645 900 1
658 900 1
675 900 2
742 900 1
746 900 1
749 900 1
757 900 1
761 900 2
769 900 2
824 900 1
857 900 2
872 900 2
873 900 1
877 900 1
897 900 1
917 900 1
1008 900 1
1066 900 1
1085 900 1
1120 900 1
1135 900 1
1144 900 1
1209 900 5
1210 900 6
1211 900 8
1212 900 2
1243 900 2
1256 900 2
1306 900 2
1315 900 1
1322 900 1
1326 900 1
1368 900 1
1385 900 3
1453 900 1
1517 900 2
1537 900 1
1546 900 1
1552 900 1
1564 900 1
1606 900 1
1630 900 1
1631 900 1
1662 900 1
1663 900 11
1674 900 1
1711 900 2
1737 900 1
1740 900 1
1756 900 1
1796 900 1
1798 900 1
1809 900 1
1828 900 1
1830 900 1
1848 900 1
1868 900 1
1874 900 3
1876 900 1
1887 900 1
1893 900 123
1897 900 1
1955 900 1
1974 900 1
2003 900 1
2081 900 2
2121 900 1
2133 900 2
2134 900 2
2176 900 1
2196 900 1
2200 900 2
2215 900 2
2216 900 2
2320 900 1
2363 900 6
2473 900 1
2475 900 1
2523 900 1
2569 900 2
2605 900 1
2656 900 3
2665 900 1
2744 900 1
2843 900 1
2923 900 2
2986 900 3
2989 900 1
2998 900 1
3017 900 1
3126 900 1
3198 900 1
3343 900 1
3533 900 1
3652 900 1
3681 900 1
3774 900 1
3786 900 1
3791 900 1
3803 900 2
3884 900 1
3894 900 3
3909 900 1
3941 900 1
3963 900 1
3988 900 1
4008 900 1
4029 900 1
4068 900 1
4089 900 1
4140 900 1
4153 900 1
4185 900 1
4190 900 255
4281 900 1
4319 900 1
4484 900 1
4557 900 1
4568 900 1
4612 900 1
4618 900 1
4669 900 1
4696 900 2
4824 900 1
4876 900 11
4877 900 1
4912 900 1
5342 900 1
5343 900 1
5657 900 1
5671 900 1
5681 900 3
5753 900 1
5830 900 1
5919 900 1
5966 900 1
5978 900 1
6007 900 1
6010 900 1
6012 900 1
6014 900 1
6077 900 2
6082 900 2
6107 900 1
6308 900 1
6391 900 1
6460 900 1
6498 900 1
6635 900 1
6695 900 2
6720 900 1
6721 900 1
6722 900 2
6748 900 1
6786 900 1
6861 900 1
7112 900 1
7282 900 1
7314 900 1
7372 900 1
7528 900 1
7700 900 1
7750 900 1
7780 900 1
7828 900 1
7836 900 1
8030 900 1
8194 900 1
8377 900 1
8625 900 1
8766 900 6
8773 900 1
8809 900 1
8875 900 1
8878 900 1
9005 900 1
9287 900 1
9290 900 2
9297 900 1
9361 900 1
9404 900 1
9513 900 1
9570 900 64
9571 900 49
9573 900 1
9629 900 1
9722 900 1
9779 900 1
9847 900 1
9855 900 1
9903 900 1
9914 900 1
9996 900 1
10048 900 1
10082 900 1
10135 900 3
10140 900 6
10353 900 2
10408 900 2
10434 900 1
10437 900 1
10448 900 2
10476 900 1
10545 900 1
10589 900 2
10655 900 1
10809 900 1
10811 900 1
10928 900 2
10969 900 2
11046 900 1
11082 900 2
11111 900 1
11165 900 1
11189 900 1
11213 900 1
11331 900 1
11357 900 1
11593 900 1
11677 900 1
11704 900 1
11747 900 4
11960 900 1
11980 900 2
11989 900 1
12037 900 2
12090 900 1
12110 900 1
12114 900 1
12117 900 1
12154 900 1
12185 900 1
12194 900 42
12199 900 1
12298 900 1
12340 900 1
12425 900 1
12427 900 1
12432 900 9
12551 900 16
12603 900 1
12606 900 1
12610 900 1
12645 900 1
12650 900 4
12757 900 1
12758 900 1
12759 900 3
12760 900 1
12773 900 1
12789 900 1
12790 900 1
12861 900 1
12874 900 2
12888 900 4
12892 900 1
12965 900 4
12983 900 3
13104 900 1
13106 900 9
13136 900 1
13137 900 1
13138 900 2
13139 900 1
13149 900 1
13156 900 1
13242 900 1
13272 900 2
13313 900 2
13333 900 1
13355 900 4
13365 900 1
13417 900 1
13489 900 3
13512 900 1
13539 900 1
13593 900 1
13637 900 2
13789 900 3
13792 900 2
13957 900 20
13989 900 1
14040 900 1
14295 900 2
14320 900 1
14413 900 1
14529 900 1
14776 900 1
14842 900 1
14971 900 1
15000 900 2
15001 900 1
15004 900 1
15454 900 3
15732 900 2
16098 900 1
16180 900 1
16217 900 1
16235 900 2
16284 900 1
16312 900 1
16322 900 3
16333 900 2
16334 900 1
16338 900 1
16375 900 3
16381 900 7
16390 900 2
16401 900 1
16688 900 1
8 901 1
37 901 3
59 901 1
72 901 1
79 901 1
82 901 1
119 901 1
122 901 2
151 901 1
165 901 1
169 901 2
179 901 2
186 901 1
196 901 1
199 901 2
200 901 1
206 901 1
212 901 2
227 901 3
234 901 1
237 901 1
243 901 1
258 901 4
275 901 1
286 901 2
287 901 2
321 901 3
327 901 2
340 901 1
342 901 1
349 901 1
428 901 8
429 901 6
431 901 94
447 901 2
451 901 1
461 901 3
475 901 12
491 901 1
497 901 1
519 901 1
537 901 4
558 901 1
563 901 3
594 901 2
629 901 1
633 901 1
645 901 1
668 901 2
674 901 1
681 901 1
729 901 1
761 901 5
769 901 49
835 901 1
838 901 2
857 901 2
865 901 2
873 901 1
878 901 3
883 901 2
884 901 1
892 901 1
902 901 2
903 901 1
921 901 2
930 901 1
935 901 1
939 901 1
941 901 1
981 901 1
1006 901 1
1020 901 2
1044 901 1
1046 901 1
1061 901 1
1062 901 1
1080 901 1
1082 901 2
1101 901 1
1114 901 1
1120 901 2
1132 901 1
1135 901 1
1144 901 1
1172 901 1
1182 901 13
1201 901 1
1202 901 2
1208 901 1
1209 901 1
1210 901 50
1211 901 68
1212 901 6
1225 901 1
1230 901 1
1232 901 1
1243 901 1
1247 901 1
1256 901 1
1267 901 1
1289 901 1
1303 901 1
1306 901 1
1347 901 1
1367 901 1
1370 901 1
1379 901 1
1381 901 1
1385 901 1
1437 901 2
1447 901 2
1483 901 1
1487 901 1
1516 901 1
1517 901 21
1518 901 8
1528 901 1
1539 901 3
1608 901 2
1610 901 3
1611 901 1
1622 901 2
1623 901 4
1643 901 1
1655 901 1
1660 901 1
1662 901 3
1663 901 11
1681 901 1
1705 901 1
1742 901 2
1745 901 13
1754 901 1
1783 901 2
1829 901 1
1830 901 1
1832 901 1
1840 901 1
1849 901 1
1874 901 2
1886 901 1
1887 901 1
1888 901 1
1893 901 1
1922 901 1
1925 901 1
1942 901 1
1955 901 1
1956 901 1
1968 901 1
1999 901 2
2003 901 1
2005 901 1
2041 901 1
2079 901 1
2121 901 2
2212 901 1
2222 901 1
2243 901 1
2289 901 1
2298 901 1
2301 901 1
2329 901 2
2363 901 13
2371 901 1
2394 901 2
2525 901 1
2556 901 1
2569 901 1
2622 901 1
2625 901 3
2641 901 1
2745 901 1
2753 901 14
2754 901 24
2765 901 1
2774 901 1
2777 901 2
2788 901 1
2861 901 1
2877 901 2
2979 901 1
2986 901 2
2989 901 1
2998 901 1
3091 901 1
3138 901 2
3139 901 1
3164 901 1
3196 901 1
3211 901 1
3234 901 2
3256 901 1
3312 901 1
3434 901 1
3455 901 1
3474 901 1
3523 901 1
3594 901 1
3617 901 1
3629 901 1
3654 901 3
3655 901 1
3676 901 1
3712 901 1
3714 901 1
3769 901 1
3866 901 1
3875 901 1
3884 901 1
3888 901 1
3928 901 1
3941 901 2
4052 901 1
4069 901 1
4085 901 4
4091 901 1
4095 901 1
4109 901 1
4143 901 2
4144 901 1
4146 901 1
4148 901 1
4156 901 2
4185 901 1
4190 901 9
4199 901 1
4268 901 1
4281 901 1
4285 901 2
4301 901 1
4320 901 1
4330 901 1
4338 901 2
4358 901 2
4362 901 1
4379 901 1
4432 901 1
4440 901 1
4466 901 1
4485 901 2
4535 901 1
4557 901 5
4563 901 1
4612 901 3
4618 901 1
4630 901 2
4669 901 1
4696 901 1
4726 901 1
4740 901 1
4750 901 1
4787 901 1
4842 901 1
4875 901 1
4876 901 1
4898 901 1
4907 901 2
4919 901 1
4934 901 1
4939 901 1
4968 901 1
5011 901 1
5028 901 1
5042 901 1
5051 901 2
5053 901 2
5061 901 1
5089 901 1
5143 901 2
5156 901 1
5170 901 1
5201 901 1
5225 901 2
5274 901 1
5285 901 1
5334 901 1
5381 901 1
5427 901 1
5508 901 1
5511 901 1
5519 901 1
5523 901 1
5526 901 1
5680 901 8
5681 901 53
5702 901 1
5728 901 2
5784 901 1
5834 901 1
5842 901 1
5845 901 4
5875 901 1
5888 901 1
5919 901 1
5986 901 2
6077 901 1
6082 901 4
6112 901 1
6127 901 1
6146 901 1
6187 901 1
6194 901 1
6212 901 1
6216 901 1
6217 901 1
6269 901 1
6344 901 1
6348 901 1
6391 901 1
6468 901 1
6482 901 1
6497 901 1
6499 901 2
6518 901 1
6567 901 1
6627 901 1
6635 901 1
6695 901 5
6715 901 1
6854 901 1
6855 901 1
6961 901 2
6965 901 1
7047 901 1
7069 901 1
7190 901 1
7218 901 1
7345 901 1
7398 901 2
7422 901 1
7445 901 1
7501 901 1
7528 901 2
7582 901 3
7583 901 1
7682 901 2
7753 901 1
7755 901 1
7780 901 1
7801 901 1
7878 901 2
7983 901 1
8013 901 1
8036 901 2
8083 901 1
8167 901 1
8189 901 1
8231 901 1
8257 901 1
8259 901 1
8309 901 1
8319 901 1
8377 901 1
8438 901 1
8475 901 1
8538 901 1
8554 901 1
8580 901 1
8590 901 1
8766 901 1
8769 901 1
8773 901 2
8801 901 1
8851 901 1
8866 901 1
8960 901 1
8978 901 1
9009 901 1
9120 901 3
9287 901 2
9288 901 2
9336 901 1
9379 901 1
9401 901 1
9424 901 2
9426 901 1
9477 901 1
9499 901 1
9510 901 2
9512 901 2
9537 901 4
9541 901 1
9542 901 1
9571 901 1
9573 901 5
9574 901 2
9579 901 1
9670 901 1
9692 901 1
9729 901 2
9730 901 2
9773 901 1
9779 901 1
9787 901 2
9847 901 11
9848 901 1
9855 901 2
9867 901 1
9954 901 1
9979 901 1
10002 901 1
10007 901 3
10019 901 11
10087 901 1
10089 901 1
10109 901 1
10140 901 31
10160 901 1
10279 901 1
10314 901 2
10320 901 4
10342 901 5
10353 901 3
10367 901 1
10390 901 1
10399 901 3
10428 901 2
10434 901 1
10554 901 12
10555 901 2
10584 901 1
10592 901 2
10602 901 1
10651 901 2
10663 901 1
10670 901 1
10745 901 6
10784 901 1
10786 901 1
10791 901 1
10832 901 1
10847 901 1
10873 901 3
10912 901 1
10957 901 1
10969 901 2
11033 901 4
11068 901 1
11069 901 1
11129 901 1
11156 901 1
11213 901 1
11214 901 1
11220 901 2
11276 901 2
11341 901 1
11342 901 3
11344 901 3
11389 901 2
11573 901 2
11593 901 1
11597 901 5
11604 901 3
11618 901 3
11628 901 1
11639 901 1
11644 901 1
11728 901 1
11740 901 1
11744 901 2
11747 901 19
11748 901 3
11760 901 3
11765 901 1
11785 901 1
11868 901 1
11945 901 3
11956 901 1
11980 901 2
12012 901 1
12037 901 3
12045 901 1
12082 901 1
12086 901 1
12094 901 1
12102 901 1
12111 901 2
12142 901 1
12154 901 3
12175 901 1
12184 901 11
12185 901 2
12194 901 2
12199 901 1
12237 901 1
12240 901 1
12246 901 1
12340 901 6
12348 901 3
12410 901 2
12415 901 1
12417 901 2
12418 901 2
12419 901 4
12420 901 3
12422 901 1
12423 901 1
12424 901 1
12425 901 5
12426 901 1
12428 901 2
12430 901 3
12431 901 6
12432 901 28
12434 901 1
12435 901 3
12441 901 5
12539 901 1
12541 901 1
12551 901 3
12567 901 2
12581 901 3
12603 901 1
12606 901 2
12645 901 9
12646 901 1
12648 901 2
12649 901 1
12650 901 40
12659 901 1
12666 901 1
12667 901 1
12668 901 1
12671 901 5
12676 901 1
12684 901 1
12755 901 1
12757 901 1
12759 901 2
12786 901 1
12789 901 2
12791 901 1
12831 901 1
12837 901 1
12849 901 1
12888 901 8
12893 901 1
12894 901 1
12896 901 1
12965 901 12
12975 901 1
12983 901 3
12985 901 1
12991 901 1
12996 901 7
13002 901 1
13009 901 1
13055 901 1
13064 901 2
13079 901 1
13104 901 3
13105 901 6
13106 901 58
13138 901 1
13156 901 1
13187 901 1
13213 901 9
13225 901 1
13227 901 2
13262 901 1
13267 901 1
13272 901 5
13302 901 4
13306 901 2
13310 901 3
13311 901 1
13355 901 6
13361 901 3
13362 901 2
13365 901 1
13375 901 1
13380 901 1
13397 901 2
13447 901 1
13461 901 1
13463 901 2
13481 901 2
13489 901 10
13533 901 3
13541 901 1
13566 901 1
13593 901 4
13598 901 2
13625 901 1
13645 901 2
13697 901 1
13721 901 1
13789 901 2
13792 901 4
13818 901 2
13829 901 1
13897 901 2
13898 901 5
13989 901 1
13991 901 1
14004 901 2
14105 901 1
14147 901 2
14187 901 16
14189 901 3
14193 901 4
14201 901 1
14244 901 1
14268 901 2
14274 901 1
14295 901 7
14319 901 4
14320 901 9
14332 901 2
14336 901 1
14410 901 1
14412 901 1
14413 901 1
14490 901 1
14510 901 2
14512 901 2
14629 901 1
14643 901 1
14710 901 1
14712 901 1
14717 901 1
14744 901 1
14762 901 1
14949 901 1
14963 901 3
14964 901 1
14965 901 2
14984 901 1
15000 901 1
15001 901 3
15004 901 1
15053 901 1
15059 901 1
15075 901 5
15076 901 1
15113 901 2
15253 901 2
15330 901 2
15336 901 1
15342 901 1
15356 901 1
15427 901 1
15446 901 2
15454 901 3
15732 901 18
15748 901 1
15837 901 1
16072 901 2
16107 901 1
16224 901 1
16235 901 6
16246 901 3
16284 901 1
16322 901 1
16323 901 1
16325 901 1
16331 901 1
16332 901 1
16336 901 1
16375 901 1
16381 901 4
16391 901 1
16400 901 2
16401 901 2
16466 901 1
16497 901 1
16529 901 1
16591 901 1
16682 901 1
5 902 1
37 902 2
39 902 1
43 902 1
102 902 1
119 902 2
164 902 1
165 902 1
173 902 1
180 902 1
185 902 2
186 902 1
199 902 4
200 902 3
206 902 1
258 902 1
272 902 1
286 902 1
287 902 1
327 902 1
340 902 1
345 902 1
354 902 1
394 902 1
428 902 5
429 902 4
431 902 37
475 902 6
497 902 1
535 902 1
537 902 1
584 902 1
594 902 1
613 902 1
617 902 1
626 902 1
627 902 1
632 902 1
633 902 4
675 902 2
676 902 2
755 902 1
761 902 3
769 902 14
781 902 2
805 902 1
832 902 1
857 902 1
861 902 2
865 902 2
871 902 1
878 902 2
893 902 2
921 902 1
981 902 1
993 902 1
1020 902 1
1061 902 2
1100 902 2
1101 902 1
1105 902 1
1134 902 1
1137 902 1
1147 902 1
1173 902 1
1182 902 4
1185 902 1
1190 902 1
1208 902 1
1210 902 25
1211 902 42
1212 902 8
1225 902 1
1230 902 2
1240 902 2
1322 902 1
1368 902 1
1374 902 1
1385 902 5
1397 902 1
1434 902 1
1479 902 1
1515 902 1
1516 902 3
1517 902 9
1518 902 7
1539 902 3
1545 902 1
1615 902 1
1617 902 1
1630 902 1
1650 902 1
1654 902 2
1657 902 1
1662 902 1
1663 902 10
1670 902 1
1674 902 4
1722 902 1
1738 902 2
1742 902 4
1745 902 13
1824 902 1
1866 902 1
1887 902 1
1895 902 1
1897 902 1
2058 902 1
2081 902 1
2094 902 2
2185 902 1
2212 902 1
2213 902 1
2222 902 2
2247 902 1
2353 902 1
2363 902 9
2371 902 1
2373 902 3
2399 902 1
2406 902 1
2445 902 1
2446 902 1
2475 902 1
2516 902 1
2535 902 1
2609 902 1
2622 902 1
2625 902 1
2628 902 2
2706 902 1
2738 902 1
2753 902 11
2754 902 11
2755 902 1
2774 902 1
2788 902 1
2800 902 1
2806 902 1
2861 902 2
2877 902 1
2946 902 1
2954 902 1
2990 902 1
3106 902 1
3110 902 1
3112 902 1
3124 902 1
3279 902 1
3309 902 1
3344 902 1
3367 902 2
3374 902 1
3403 902 2
3439 902 1
3455 902 2
3493 902 1
3600 902 2
3612 902 1
3752 902 1
3865 902 3
3909 902 1
3936 902 1
3957 902 1
3988 902 2
4008 902 1
4026 902 1
4095 902 1
4140 902 1
4148 902 1
4190 902 1
4280 902 2
4321 902 1
4338 902 1
4358 902 1
4411 902 1
4434 902 1
4440 902 2
4474 902 1
4478 902 1
4486 902 1
4563 902 1
4612 902 3
4618 902 1
4666 902 1
4696 902 1
4718 902 1
4740 902 3
4904 902 1
4940 902 2
4962 902 1
4968 902 1
4975 902 1
4995 902 1
5048 902 1
5051 902 1
5053 902 1
5072 902 1
5078 902 1
5143 902 1
5225 902 1
5341 902 1
5348 902 3
5359 902 1
5381 902 1
5511 902 1
5558 902 1
5574 902 1
5680 902 11
5681 902 24
5707 902 1
5834 902 1
5850 902 1
5888 902 1
5919 902 1
5970 902 1
6071 902 1
6082 902 1
6107 902 1
6216 902 1
6401 902 1
6482 902 1
6549 902 1
6571 902 1
6578 902 2
6610 902 1
6695 902 6
6859 902 1
6935 902 1
6954 902 1
6998 902 1
7003 902 1
7047 902 2
7129 902 1
7146 902 1
7160 902 1
7182 902 1
7202 902 1
7214 902 1
7300 902 1
7369 902 1
7442 902 1
7445 902 1
7564 902 1
7569 902 1
7583 902 1
7720 902 1
7727 902 2
7756 902 1
7780 902 1
7878 902 1
7984 902 1
7994 902 2
8036 902 5
8042 902 1
8259 902 1
8303 902 1
8438 902 1
8495 902 1
8520 902 1
8612 902 1
8733 902 1
8766 902 2
8829 902 1
8997 902 1
9032 902 2
9092 902 1
9120 902 1
9265 902 1
9287 902 4
9288 902 1
9372 902 2
9383 902 1
9424 902 4
9457 902 1
9477 902 1
9515 902 1
9521 902 1
9541 902 1
9573 902 6
9574 902 6
9637 902 1
9670 902 1
9671 902 1
9773 902 1
9779 902 2
9847 902 3
9848 902 4
9849 902 1
9870 902 1
9925 902 1
10007 902 1
10019 902 4
10089 902 1
10109 902 1
10113 902 1
10136 902 1
10140 902 28
10177 902 2
10342 902 3
10380 902 1
10554 902 1
10586 902 1
10592 902 2
10625 902 1
10637 902 3
10663 902 2
10670 902 1
10809 902 1
10847 902 1
10857 902 1
10912 902 4
10967 902 2
11033 902 3
11063 902 1
11069 902 1
11074 902 2
11081 902 1
11188 902 1
11213 902 1
11214 902 1
11342 902 1
11344 902 4
11573 902 5
11592 902 2
11597 902 4
11604 902 4
11618 902 2
11627 902 1
11628 902 1
11677 902 1
11704 902 1
11744 902 3
11747 902 9
11748 902 7
11765 902 1
11903 902 1
11956 902 1
11980 902 3
12022 902 1
12037 902 1
12080 902 1
12083 902 1
12096 902 2
12102 902 1
12114 902 1
12116 902 1
12184 902 4
12199 902 1
12205 902 1
12227 902 1
12246 902 1
12281 902 1
12340 902 3
12417 902 1
12422 902 2
12425 902 5
12426 902 1
12427 902 1
12430 902 1
12431 902 7
12432 902 20
12434 902 2
12435 902 1
12441 902 1
12539 902 2
12551 902 2
12567 902 1
12581 902 1
12585 902 1
12603 902 3
12645 902 8
12646 902 1
12648 902 1
12649 902 1
12650 902 12
12671 902 6
12759 902 1
12769 902 1
12772 902 2
12787 902 2
12800 902 1
12849 902 1
12861 902 1
12888 902 8
12892 902 3
12907 902 1
12913 902 3
12939 902 2
12940 902 1
12947 902 2
12965 902 9
12975 902 1
12983 902 2
12986 902 2
12996 902 4
13008 902 1
13019 902 2
13064 902 1
13070 902 1
13105 902 1
13106 902 42
13135 902 1
13141 902 1
13187 902 2
13209 902 2
13213 902 1
13225 902 1
13262 902 3
13267 902 4
13272 902 5
13302 902 1
13350 902 1
13355 902 10
13360 902 1
13386 902 2
13418 902 1
13463 902 1
13481 902 1
13489 902 3
13513 902 2
13533 902 1
13541 902 1
13587 902 1
13598 902 1
13602 902 2
13625 902 1
13701 902 1
13721 902 1
13789 902 1
13792 902 2
13810 902 3
13814 902 1
13897 902 2
13898 902 3
13989 902 1
14002 902 1
14107 902 2
14147 902 1
14168 902 1
14187 902 11
14189 902 1
14191 902 1
14193 902 4
14295 902 1
14319 902 6
14320 902 7
14336 902 2
14410 902 1
14413 902 1
14414 902 1
14434 902 2
14479 902 3
14512 902 1
14620 902 1
14629 902 1
14717 902 1
14741 902 1
14744 902 1
14762 902 1
14776 902 2
14951 902 1
14963 902 1
14965 902 4
15001 902 1
15007 902 1
15076 902 1
15446 902 1
15661 902 1
15732 902 10
15733 902 1
15760 902 1
15771 902 1
15837 902 3
15860 902 1
16040 902 1
16068 902 1
16072 902 1
16242 902 1
16246 902 1
16257 902 2
16264 902 3
16284 902 6
16311 902 1
16322 902 1
16324 902 1
16325 902 1
16332 902 3
16381 902 2
16390 902 2
16391 902 1
16511 902 1
16629 902 1
16735 902 1
37 903 26
173 903 2
195 903 1
199 903 2
209 903 1
239 903 1
246 903 1
275 903 1
286 903 1
305 903 1
331 903 1
338 903 1
389 903 1
390 903 1
392 903 7
395 903 1
428 903 5
429 903 3
431 903 182
475 903 40
502 903 1
507 903 1
514 903 1
541 903 1
594 903 1
621 903 3
633 903 1
675 903 1
676 903 2
755 903 1
765 903 1
766 903 1
769 903 48
788 903 1
863 903 2
873 903 4
878 903 1
902 903 1
921 903 1
924 903 1
981 903 3
991 903 1
993 903 1
1000 903 1
1009 903 6
1061 903 1
1064 903 1
1100 903 1
1101 903 1
1114 903 1
1147 903 1
1154 903 1
1158 903 3
1174 903 1
1182 903 7
1210 903 150
1211 903 158
1212 903 19
1243 903 2
1289 903 2
1290 903 1
1306 903 2
1309 903 1
1314 903 1
1350 903 2
1363 903 1
1367 903 2
1374 903 1
1432 903 1
1480 903 1
1495 903 2
1515 903 2
1516 903 9
1517 903 26
1539 903 3
1544 903 1
1564 903 1
1613 903 1
1616 903 1
1622 903 1
1643 903 3
1654 903 2
1655 903 1
1663 903 4
1674 903 7
1681 903 1
1742 903 1
1745 903 15
1754 903 2
1783 903 1
1803 903 1
1874 903 11
1889 903 1
1893 903 4
1905 903 1
1912 903 1
1991 903 1
1999 903 7
2074 903 2
2107 903 1
2117 903 2
2134 903 1
2185 903 1
2212 903 1
2216 903 1
2228 903 1
2329 903 1
2330 903 1
2363 903 1
2486 903 1
2501 903 1
2523 903 1
2548 903 6
2610 903 1
2641 903 1
2656 903 2
2665 903 2
2753 903 7
2754 903 4
2783 903 1
2784 903 2
2922 903 1
2923 903 1
2978 903 1
2998 903 1
3148 903 1
3225 903 1
3439 903 3
3455 903 2
3477 903 1
3520 903 2
3726 903 1
3753 903 1
3770 903 1
3853 903 1
3864 903 1
3875 903 2
3936 903 2
4067 903 1
4134 903 1
4140 903 1
4156 903 1
4190 903 12
4338 903 2
4362 903 1
4445 903 1
4520 903 1
4563 903 1
4612 903 1
4618 903 1
4627 903 1
4696 903 2
4898 903 1
4911 903 1
4919 903 3
4945 903 1
4970 903 1
5042 903 1
5053 903 3
5158 903 2
5170 903 1
5293 903 1
5325 903 1
5381 903 6
5423 903 1
5523 903 1
5526 903 2
5574 903 1
5671 903 1
5680 903 19
5681 903 48
5710 903 1
5728 903 3
5736 903 1
5845 903 2
5847 903 1
5926 903 1
5941 903 1
6082 903 4
6155 903 2
6216 903 2
6269 903 2
6497 903 2
6499 903 1
6638 903 1
6682 903 1
6695 903 1
6713 903 1
6834 903 1
6961 903 2
6965 903 1
7003 903 1
7047 903 1
7160 903 1
7192 903 1
7283 903 1
7303 903 1
7345 903 1
7358 903 1
7491 903 2
7527 903 2
7528 903 1
7582 903 1
7647 903 1
7726 903 1
7780 903 3
7908 903 1
8011 903 2
8036 903 2
8259 903 1
8261 903 1
8350 903 1
8378 903 1
8400 903 1
8474 903 1
8734 903 1
8766 903 1
8849 903 1
8876 903 1
8988 903 1
9070 903 1
9092 903 2
9177 903 3
9241 903 1
9287 903 4
9288 903 2
9289 903 1
9372 903 2
9386 903 1
9404 903 3
9424 903 1
9425 903 2
9476 903 3
9510 903 1
9531 903 1
9541 903 1
9542 903 2
9570 903 1
9571 903 1
9573 903 4
9574 903 4
9741 903 1
9847 903 1
9848 903 1
10001 903 7
10007 903 5
10019 903 3
10083 903 1
10131 903 1
10140 903 45
10216 903 1
10283 903 1
10320 903 1
10342 903 1
10353 903 1
10356 903 1
10369 903 1
10449 903 1
10555 903 1
10586 903 1
10637 903 3
10663 903 4
10745 903 3
10957 903 1
11069 903 1
11074 903 2
11278 903 1
11430 903 2
11592 903 1
11593 903 6
11608 903 1
11628 903 1
11677 903 1
11704 903 3
11747 903 3
11760 903 1
11903 903 4
11980 903 1
12057 903 1
12068 903 1
12076 903 1
12080 903 11
12103 903 2
12114 903 2
12130 903 1
12184 903 9
12185 903 54
12188 903 2
12194 903 1
12199 903 1
12416 903 1
12417 903 1
12418 903 1
12420 903 4
12422 903 1
12423 903 6
12425 903 4
12426 903 4
12427 903 1
12430 903 3
12431 903 28
12432 903 111
12434 903 1
12435 903 2
12441 903 1
12510 903 2
12551 903 1
12645 903 10
12646 903 5
12648 903 1
12649 903 5
12650 903 94
12654 903 1
12710 903 1
12759 903 1
12789 903 2
12790 903 3
12791 903 1
12888 903 59
12892 903 1
12907 903 1
12965 903 62
12991 903 1
12996 903 1
13008 903 1
13009 903 2
13019 903 1
13059 903 4
13064 903 1
13070 903 1
13072 903 1
13101 903 1
13104 903 1
13106 903 193
13149 903 2
13156 903 2
13209 903 1
13213 903 2
13228 903 1
13241 903 1
13262 903 2
13272 903 16
13306 903 2
13310 903 4
13311 903 1
13312 903 2
13342 903 2
13355 903 17
13362 903 1
13372 903 1
13461 903 1
13468 903 1
13481 903 1
13489 903 20
13512 903 1
13513 903 3
13533 903 2
13637 903 1
13662 903 1
13721 903 1
13779 903 3
13789 903 1
13809 903 1
13814 903 1
13882 903 1
13898 903 4
14106 903 1
14107 903 6
14147 903 1
14187 903 12
14193 903 5
14200 903 1
14233 903 1
14270 903 1
14295 903 1
14319 903 24
14320 903 33
14413 903 5
14479 903 8
14490 903 2
14510 903 1
14513 903 2
14696 903 1
14744 903 1
14762 903 2
14780 903 1
14792 903 1
14964 903 3
14965 903 6
15075 903 1
15085 903 1
15336 903 1
15732 903 67
16072 903 1
16082 903 1
16212 903 2
16219 903 1
16235 903 1
16284 903 2
16332 903 6
16333 903 1
16334 903 2
16336 903 1
16375 903 4
16400 903 2
16440 903 1
34 904 1
37 904 1
38 904 1
133 904 1
168 904 1
173 904 1
186 904 1
199 904 2
200 904 1
227 904 1
233 904 1
251 904 1
256 904 2
290 904 1
374 904 1
395 904 1
428 904 4
429 904 2
431 904 58
475 904 13
512 904 1
516 904 1
537 904 1
541 904 1
602 904 1
621 904 2
633 904 2
648 904 1
676 904 1
719 904 1
735 904 1
769 904 32
824 904 2
883 904 1
893 904 1
921 904 5
924 904 2
981 904 1
991 904 1
994 904 1
1062 904 2
1089 904 2
1124 904 1
1135 904 1
1158 904 3
1182 904 2
1190 904 1
1210 904 47
1211 904 55
1212 904 16
1267 904 1
1289 904 1
1322 904 1
1434 904 1
1462 904 1
1516 904 2
1517 904 11
1518 904 7
1521 904 2
1539 904 1
1603 904 1
1618 904 1
1654 904 1
1662 904 2
1663 904 1
1678 904 1
1692 904 1
1715 904 1
1745 904 16
1754 904 1
1803 904 1
1874 904 1
1954 904 1
1988 904 1
1999 904 3
2006 904 1
2054 904 1
2139 904 1
2220 904 1
2233 904 1
2332 904 1
2371 904 1
2537 904 1
2553 904 1
2574 904 2
2622 904 1
2625 904 1
2746 904 1
2753 904 4
2754 904 19
2772 904 1
2877 904 1
2992 904 1
3099 904 1
3134 904 1
3148 904 3
3157 904 1
3210 904 1
3246 904 1
3337 904 1
3351 904 1
3362 904 1
3373 904 1
3374 904 1
3379 904 2
3576 904 1
3612 904 1
3676 904 1
3712 904 1
3844 904 1
3936 904 1
3976 904 1
4131 904 1
4190 904 1
4507 904 1
4612 904 3
4733 904 1
4881 904 1
4919 904 7
4978 904 1
5023 904 1
5053 904 1
5201 904 1
5207 904 2
5381 904 1
5519 904 1
5680 904 1
5681 904 39
5720 904 1
5725 904 1
5728 904 3
5736 904 1
5834 904 1
5911 904 1
5934 904 2
6008 904 1
6082 904 3
6090 904 1
6113 904 1
6216 904 2
6269 904 1
6348 904 2
6453 904 1
6536 904 1
6577 904 1
6578 904 1
6680 904 1
6682 904 1
6713 904 1
6727 904 1
6816 904 1
6834 904 1
6961 904 2
7003 904 1
7057 904 1
7221 904 1
7315 904 1
7398 904 1
7503 904 1
7531 904 1
7552 904 1
7582 904 1
7755 904 1
7780 904 1
7934 904 1
7983 904 1
8177 904 1
8259 904 1
8309 904 1
8331 904 1
8529 904 1
8670 904 1
8828 904 1
8998 904 1
9005 904 1
9147 904 1
9263 904 1
9265 904 2
9287 904 4
9288 904 2
9404 904 1
9425 904 2
9477 904 2
9542 904 1
9573 904 3
9574 904 3
9637 904 1
9670 904 1
9703 904 1
9729 904 2
9779 904 1
9848 904 1
10007 904 1
10019 904 9
10140 904 23
10342 904 1
10390 904 2
10428 904 1
10555 904 2
10637 904 4
10651 904 3
10658 904 1
10676 904 1
10745 904 1
10774 904 1
10873 904 1
10894 904 1
10912 904 1
10957 904 1
11006 904 1
11068 904 1
11069 904 1
11213 904 1
11344 904 2
11573 904 1
11597 904 1
11604 904 3
11677 904 2
11704 904 2
11735 904 1
11747 904 17
11748 904 2
11765 904 1
11868 904 2
12005 904 1
12057 904 1
12103 904 1
12167 904 1
12178 904 1
12184 904 4
12185 904 2
12188 904 2
12194 904 1
12199 904 2
12229 904 1
12340 904 1
12350 904 1
12410 904 2
12417 904 2
12420 904 1
12422 904 1
12423 904 1
12425 904 2
12426 904 4
12427 904 1
12431 904 5
12432 904 23
12433 904 1
12434 904 3
12435 904 2
12539 904 1
12587 904 1
12607 904 1
12645 904 5
12650 904 35
12676 904 1
12678 904 1
12715 904 1
12757 904 1
12788 904 2
12789 904 1
12888 904 6
12892 904 1
12897 904 2
12914 904 1
12965 904 32
13009 904 1
13070 904 1
13076 904 1
13080 904 1
13104 904 1
13106 904 37
13135 904 2
13149 904 1
13213 904 1
13267 904 1
13272 904 3
13302 904 3
13310 904 1
13311 904 1
13342 904 1
13355 904 10
13361 904 1
13372 904 1
13464 904 1
13489 904 7
13513 904 2
13598 904 1
13641 904 1
13662 904 1
13696 904 1
13701 904 1
13794 904 1
13898 904 2
13991 904 4
14107 904 1
14187 904 6
14193 904 3
14200 904 4
14319 904 12
14320 904 9
14410 904 1
14413 904 2
14479 904 4
14510 904 1
14744 904 1
14762 904 1
14965 904 1
15075 904 1
15178 904 1
15242 904 1
15446 904 1
15454 904 1
15732 904 22
15739 904 1
15837 904 1
16100 904 1
16218 904 1
16284 904 3
16323 904 1
16325 904 1
16375 904 1
16400 904 1
16478 904 1
16511 904 1
37 905 3
85 905 2
169 905 1
180 905 2
199 905 2
239 905 1
258 905 3
272 905 1
275 905 1
340 905 1
342 905 1
390 905 1
428 905 3
429 905 2
431 905 33
447 905 1
475 905 10
497 905 1
516 905 1
519 905 2
537 905 1
545 905 1
594 905 1
613 905 1
649 905 1
666 905 1
674 905 2
676 905 1
684 905 1
742 905 1
747 905 1
761 905 6
769 905 12
781 905 1
851 905 1
856 905 1
865 905 2
874 905 1
878 905 4
883 905 1
893 905 2
903 905 1
915 905 1
921 905 3
1096 905 1
1101 905 1
1124 905 1
1136 905 1
1182 905 6
1210 905 27
1211 905 20
1212 905 2
1290 905 1
1309 905 2
1381 905 1
1385 905 3
1397 905 1
1416 905 1
1418 905 1
1434 905 1
1483 905 1
1516 905 5
1517 905 6
1518 905 5
1521 905 1
1539 905 2
1595 905 1
1610 905 1
1612 905 1
1616 905 1
1643 905 1
1655 905 2
1662 905 2
1663 905 10
1670 905 1
1681 905 1
1712 905 1
1724 905 1
1740 905 1
1745 905 7
1796 905 1
1803 905 1
1832 905 1
1840 905 1
1874 905 3
1893 905 2
1895 905 1
1924 905 1
1999 905 3
2010 905 1
2074 905 1
2165 905 1
2212 905 1
2227 905 2
2243 905 1
2363 905 2
2371 905 1
2373 905 1
2394 905 1
2424 905 1
2432 905 1
2501 905 1
2553 905 1
2622 905 2
2628 905 1
2744 905 1
2753 905 6
2754 905 9
2800 905 1
2862 905 1
2912 905 1
2947 905 1
3138 905 1
3148 905 1
3234 905 2
3240 905 1
3246 905 1
3260 905 1
3279 905 1
3309 905 1
3369 905 1
3439 905 1
3440 905 1
3455 905 2
3501 905 1
3608 905 1
3676 905 1
3752 905 1
3827 905 1
3875 905 1
3909 905 1
3936 905 1
4190 905 1
4301 905 1
4319 905 1
4358 905 1
4474 905 1
4484 905 1
4535 905 2
4557 905 1
4563 905 1
4567 905 1
4612 905 3
4696 905 1
4740 905 1
4881 905 1
5042 905 1
5053 905 1
5066 905 1
5359 905 1
5640 905 1
5680 905 2
5681 905 30
5728 905 2
5833 905 1
5888 905 1
5934 905 1
5986 905 1
6090 905 2
6144 905 1
6269 905 1
6348 905 1
6391 905 1
6467 905 1
6499 905 1
6571 905 2
6577 905 2
6600 905 1
6695 905 1
6961 905 4
6965 905 1
7003 905 1
7303 905 1
7372 905 1
7469 905 1
7580 905 1
7582 905 1
7646 905 1
7660 905 1
7720 905 1
7766 905 2
7776 905 1
7780 905 1
7983 905 1
7984 905 1
8031 905 1
8133 905 1
8232 905 1
8259 905 1
8309 905 1
8349 905 1
8462 905 1
8580 905 1
8766 905 1
8809 905 1
8829 905 3
8853 905 1
9147 905 1
9177 905 2
9288 905 2
9311 905 1
9355 905 1
9424 905 1
9457 905 1
9476 905 1
9522 905 1
9540 905 2
9613 905 1
9692 905 1
9730 905 1
9733 905 1
9773 905 1
9779 905 1
9847 905 2
9848 905 2
9849 905 1
9855 905 1
9904 905 1
9914 905 2
9954 905 1
10001 905 1
10003 905 2
10007 905 1
10019 905 3
10135 905 1
10140 905 14
10320 905 2
10342 905 1
10493 905 2
10539 905 1
10554 905 5
10555 905 1
10677 905 1
10745 905 2
10847 905 1
10957 905 1
10969 905 1
11046 905 1
11068 905 1
11069 905 3
11129 905 1
11153 905 2
11182 905 1
11559 905 1
11573 905 1
11592 905 5
11597 905 2
11604 905 1
11618 905 2
11621 905 1
11677 905 1
11744 905 1
11747 905 16
11760 905 1
11765 905 1
11785 905 1
11955 905 1
11980 905 1
12037 905 1
12080 905 5
12134 905 1
12184 905 3
12188 905 1
12246 905 4
12277 905 1
12401 905 1
12411 905 1
12415 905 1
12419 905 2
12422 905 1
12425 905 7
12430 905 1
12431 905 2
12432 905 20
12442 905 1
12525 905 1
12551 905 2
12581 905 5
12586 905 1
12603 905 2
12608 905 1
12611 905 1
12629 905 1
12645 905 5
12646 905 2
12648 905 1
12650 905 21
12663 905 1
12671 905 2
12731 905 1
12759 905 3
12760 905 1
12763 905 1
12764 905 2
12772 905 1
12848 905 3
12874 905 1
12888 905 10
12892 905 1
12899 905 1
12913 905 1
12965 905 15
12975 905 1
12983 905 1
12996 905 2
13009 905 2
13064 905 5
13105 905 3
13106 905 31
13131 905 1
13138 905 1
13141 905 1
13149 905 1
13187 905 1
13213 905 2
13225 905 1
13272 905 1
13302 905 1
13310 905 1
13336 905 1
13355 905 4
13415 905 1
13416 905 1
13432 905 1
13489 905 2
13512 905 1
13541 905 1
13602 905 2
13620 905 1
13634 905 1
13645 905 1
13701 905 1
13790 905 1
13810 905 1
13814 905 2
13832 905 1
13989 905 1
13991 905 1
14004 905 1
14033 905 1
14107 905 1
14187 905 6
14189 905 1
14191 905 3
14193 905 2
14233 905 1
14295 905 2
14320 905 7
14336 905 2
14397 905 1
14413 905 2
14434 905 1
14479 905 6
14510 905 1
14512 905 1
14629 905 2
14643 905 1
14963 905 1
14965 905 9
15000 905 1
15076 905 2
15113 905 1
15172 905 1
15355 905 2
15399 905 1
15427 905 1
15714 905 1
15732 905 15
15745 905 1
15748 905 1
15837 905 1
16072 905 2
16103 905 1
16213 905 1
16235 905 1
16242 905 1
16332 905 1
16342 905 1
16375 905 1
16381 905 2
16400 905 2
16439 905 1
16440 905 2
28 906 2
37 906 1
39 906 2
54 906 2
64 906 2
100 906 1
121 906 1
122 906 1
133 906 1
150 906 1
164 906 1
173 906 1
179 906 1
180 906 1
189 906 1
199 906 3
212 906 1
229 906 1
237 906 4
243 906 1
244 906 1
246 906 3
256 906 1
258 906 2
265 906 1
268 906 2
275 906 5
327 906 5
333 906 1
340 906 1
343 906 1
389 906 1
390 906 8
392 906 8
394 906 1
395 906 2
428 906 10
429 906 20
431 906 271
447 906 1
475 906 61
502 906 1
507 906 1
512 906 3
514 906 1
529 906 1
535 906 1
537 906 4
541 906 2
563 906 1
589 906 1
613 906 1
621 906 4
633 906 3
645 906 1
663 906 1
675 906 5
676 906 5
761 906 1
765 906 1
769 906 88
777 906 2
838 906 1
854 906 1
857 906 1
865 906 2
873 906 2
883 906 1
901 906 1
903 906 3
908 906 1
916 906 1
921 906 20
924 906 1
939 906 1
980 906 2
981 906 4
991 906 1
1009 906 5
1036 906 2
1049 906 3
1061 906 1
1062 906 3
1063 906 2
1064 906 2
1082 906 1
1092 906 1
1098 906 1
1099 906 1
1101 906 2
1102 906 1
1105 906 2
1109 906 1
1122 906 1
1127 906 2
1134 906 2
1147 906 5
1158 906 3
1160 906 1
1169 906 2
1177 906 1
1182 906 17
1194 906 1
1210 906 202
1211 906 301
1212 906 43
1222 906 1
1243 906 2
1248 906 1
1250 906 1
1268 906 3
1289 906 4
1290 906 2
1306 906 1
1308 906 1
1309 906 2
1324 906 2
1347 906 2
1350 906 3
1367 906 2
1375 906 1
1381 906 1
1406 906 2
1411 906 2
1434 906 1
1443 906 1
1463 906 1
1471 906 1
1472 906 1
1487 906 2
1495 906 5
1515 906 3
1516 906 12
1517 906 45
1518 906 7
1528 906 3
1537 906 1
1539 906 4
1546 906 1
1553 906 1
1564 906 1
1594 906 2
1595 906 1
1606 906 1
1607 906 1
1610 906 1
1611 906 1
1617 906 1
1623 906 1
1630 906 2
1643 906 8
1647 906 1
1654 906 6
1662 906 1
1663 906 1
1670 906 4
1674 906 2
1690 906 1
1738 906 1
1745 906 58
1754 906 3
1783 906 3
1796 906 1
1803 906 1
1822 906 1
1872 906 1
1874 906 5
1888 906 1
1893 906 14
1895 906 1
1912 906 1
1935 906 1
1984 906 1
1999 906 9
2003 906 1
2006 906 1
2068 906 1
2074 906 1
2085 906 1
2087 906 2
2103 906 1
2109 906 1
2117 906 1
2121 906 1
2200 906 1
2213 906 1
2222 906 2
2227 906 1
2228 906 1
2262 906 1
2271 906 4
2329 906 1
2353 906 3
2363 906 8
2364 906 1
2371 906 1
2384 906 1
2391 906 1
2410 906 2
2414 906 1
2494 906 1
2513 906 1
2520 906 1
2535 906 1
2553 906 3
2569 906 2
2635 906 1
2656 906 2
2665 906 1
2673 906 1
2730 906 1
2745 906 1
2753 906 27
2754 906 26
2755 906 2
2783 906 1
2800 906 2
2805 906 1
2815 906 1
2832 906 2
2861 906 1
2877 906 2
2923 906 7
2946 906 1
2989 906 1
2998 906 1
3026 906 1
3067 906 1
3110 906 1
3114 906 1
3139 906 1
3148 906 1
3152 906 2
3222 906 1
3234 906 1
3250 906 1
3258 906 2
3263 906 1
3279 906 7
3309 906 1
3343 906 1
3373 906 1
3375 906 2
3381 906 1
3439 906 4
3440 906 1
3455 906 14
3501 906 2
3502 906 1
3506 906 1
3520 906 1
3521 906 3
3533 906 1
3560 906 1
3600 906 1
3601 906 1
3603 906 1
3617 906 1
3654 906 2
3738 906 3
3774 906 1
3853 906 1
3868 906 1
3883 906 1
3884 906 1
3886 906 1
3894 906 1
3929 906 1
3941 906 3
3957 906 3
3988 906 1
3994 906 1
4002 906 1
4026 906 1
4029 906 1
4095 906 1
4109 906 1
4113 906 1
4156 906 1
4190 906 68
4210 906 1
4234 906 1
4244 906 2
4301 906 2
4344 906 2
4349 906 1
4388 906 1
4483 906 1
4486 906 3
4516 906 1
4535 906 2
4563 906 1
4567 906 1
4577 906 1
4610 906 1
4612 906 10
4618 906 1
4630 906 1
4667 906 1
4689 906 2
4696 906 1
4722 906 1
4733 906 1
4853 906 1
4876 906 2
4898 906 5
4919 906 10
4963 906 2
4964 906 1
5042 906 2
5050 906 1
5051 906 2
5053 906 8
5078 906 1
5113 906 1
5146 906 1
5165 906 1
5170 906 3
5198 906 1
5225 906 1
5239 906 2
5245 906 1
5299 906 3
5340 906 2
5359 906 3
5369 906 1
5371 906 1
5381 906 2
5459 906 1
5462 906 1
5508 906 1
5519 906 1
5523 906 1
5526 906 2
5534 906 2
5617 906 1
5623 906 1
5671 906 4
5680 906 48
5681 906 129
5692 906 1
5728 906 3
5736 906 2
5744 906 1
5745 906 1
5760 906 1
5834 906 1
5845 906 1
5869 906 1
5888 906 3
5891 906 3
5906 906 1
5934 906 2
5942 906 1
6008 906 1
6045 906 1
6058 906 1
6071 906 1
6082 906 14
6090 906 1
6109 906 2
6155 906 2
6171 906 1
6197 906 1
6216 906 5
6217 906 1
6249 906 1
6251 906 4
6261 906 2
6269 906 13
6272 906 1
6290 906 1
6327 906 1
6348 906 1
6396 906 1
6420 906 1
6469 906 1
6497 906 2
6529 906 1
6567 906 1
6613 906 1
6619 906 1
6632 906 3
6638 906 1
6676 906 1
6682 906 1
6686 906 1
6695 906 2
6713 906 1
6715 906 1
6722 906 1
6774 906 1
6790 906 2
6830 906 2
6846 906 1
6907 906 1
6948 906 2
6954 906 1
6961 906 3
6965 906 2
6969 906 1
7003 906 1
7032 906 1
7047 906 2
7128 906 1
7186 906 1
7192 906 1
7202 906 1
7208 906 1
7215 906 1
7223 906 1
7243 906 1
7357 906 2
7398 906 1
7401 906 1
7411 906 1
7422 906 1
7484 906 2
7486 906 1
7493 906 1
7558 906 1
7559 906 1
7580 906 2
7582 906 8
7646 906 2
7660 906 1
7679 906 1
7727 906 1
7731 906 3
7755 906 1
7766 906 2
7780 906 3
7841 906 2
7863 906 1
7897 906 1
7978 906 1
7979 906 1
7983 906 2
7996 906 1
8011 906 2
8033 906 2
8042 906 1
8132 906 3
8133 906 1
8147 906 1
8230 906 1
8259 906 1
8290 906 2
8347 906 1
8348 906 1
8371 906 1
8378 906 2
8400 906 1
8495 906 1
8520 906 1
8522 906 1
8580 906 2
8593 906 1
8661 906 1
8717 906 1
8755 906 1
8766 906 2
8828 906 1
8829 906 1
8831 906 1
8849 906 3
8856 906 2
8866 906 1
8952 906 1
9005 906 2
9009 906 1
9032 906 1
9085 906 1
9092 906 4
9096 906 1
9118 906 1
9122 906 1
9136 906 3
9147 906 1
9159 906 1
9161 906 1
9263 906 1
9287 906 6
9288 906 6
9289 906 1
9299 906 1
9372 906 4
9388 906 1
9404 906 8
9424 906 2
9425 906 2
9457 906 7
9477 906 1
9510 906 4
9514 906 1
9516 906 1
9537 906 4
9542 906 3
9570 906 5
9571 906 9
9573 906 13
9574 906 12
9579 906 2
9586 906 1
9592 906 1
9595 906 1
9637 906 2
9670 906 3
9671 906 1
9703 906 1
9708 906 1
9709 906 2
9722 906 1
9729 906 2
9730 906 3
9733 906 1
9773 906 3
9779 906 4
9787 906 4
9813 906 2
9847 906 2
9848 906 2
9916 906 2
10001 906 1
10002 906 1
10003 906 6
10007 906 7
10019 906 22
10047 906 1
10048 906 1
10049 906 1
10053 906 1
10080 906 1
10089 906 5
10093 906 1
10098 906 1
10131 906 1
10135 906 3
10140 906 124
10160 906 1
10177 906 2
10279 906 1
10283 906 3
10320 906 3
10325 906 1
10342 906 2
10369 906 2
10388 906 2
10428 906 8
10434 906 1
10493 906 3
10519 906 1
10554 906 9
10555 906 2
10586 906 1
10590 906 2
10594 906 1
10603 906 1
10637 906 1
10651 906 8
10745 906 12
10809 906 1
10847 906 2
10866 906 1
10873 906 2
10874 906 1
10968 906 1
10969 906 3
10977 906 2
11009 906 2
11033 906 1
11069 906 3
11074 906 1
11193 906 1
11213 906 2
11220 906 2
11221 906 1
11344 906 4
11430 906 2
11573 906 2
11592 906 7
11593 906 2
11597 906 2
11604 906 13
11611 906 1
11616 906 1
11677 906 2
11704 906 5
11728 906 4
11731 906 1
11735 906 2
11744 906 2
11747 906 20
11748 906 5
11765 906 1
11766 906 1
11791 906 1
11868 906 1
11987 906 2
11990 906 1
12012 906 1
12037 906 2
12057 906 2
12062 906 1
12080 906 4
12111 906 2
12117 906 1
12130 906 1
12133 906 1
12145 906 1
12154 906 1
12161 906 1
12170 906 1
12178 906 1
12184 906 19
12194 906 9
12199 906 10
12200 906 1
12227 906 2
12234 906 1
12277 906 3
12281 906 1
12294 906 2
12307 906 1
12340 906 3
12410 906 2
12416 906 2
12417 906 2
12418 906 1
12419 906 3
12420 906 4
12421 906 2
12422 906 7
12423 906 7
12425 906 22
12426 906 9
12427 906 6
12428 906 7
12430 906 5
12431 906 16
12432 906 150
12434 906 2
12539 906 3
12551 906 3
12553 906 1
12567 906 6
12581 906 3
12593 906 1
12603 906 1
12606 906 1
12609 906 1
12624 906 1
12629 906 1
12630 906 1
12645 906 21
12646 906 3
12647 906 1
12648 906 2
12650 906 155
12671 906 5
12676 906 1
12679 906 1
12685 906 2
12724 906 1
12749 906 1
12757 906 1
12759 906 2
12764 906 1
12773 906 1
12786 906 1
12787 906 1
12788 906 2
12789 906 4
12790 906 3
12791 906 2
12792 906 1
12839 906 2
12874 906 1
12888 906 12
12892 906 4
12893 906 4
12907 906 1
12930 906 1
12947 906 5
12965 906 78
12980 906 4
12985 906 1
12988 906 1
12991 906 1
12996 906 2
13000 906 1
13002 906 1
13008 906 1
13009 906 3
13015 906 2
13019 906 1
13070 906 2
13077 906 1
13079 906 1
13080 906 1
13104 906 1
13105 906 2
13106 906 276
13135 906 1
13141 906 1
13142 906 2
13149 906 4
13156 906 3
13187 906 2
13196 906 1
13213 906 15
13225 906 8
13262 906 3
13272 906 20
13292 906 1
13302 906 5
13306 906 1
13309 906 1
13310 906 2
13311 906 2
13313 906 1
13315 906 1
13334 906 1
13342 906 2
13350 906 2
13355 906 33
13361 906 5
13362 906 2
13365 906 1
13375 906 2
13418 906 6
13432 906 1
13461 906 7
13464 906 1
13465 906 1
13489 906 30
13513 906 6
13539 906 1
13564 906 1
13580 906 1
13587 906 1
13593 906 2
13598 906 1
13600 906 1
13601 906 1
13613 906 1
13641 906 2
13659 906 1
13662 906 2
13671 906 1
13684 906 1
13685 906 2
13689 906 3
13696 906 1
13701 906 1
13721 906 2
13789 906 1
13810 906 1
13829 906 8
13882 906 1
13897 906 3
13898 906 6
13991 906 7
14004 906 2
14009 906 1
14044 906 1
14082 906 1
14107 906 5
14110 906 1
14152 906 1
14187 906 20
14189 906 2
14191 906 3
14193 906 3
14200 906 1
14204 906 1
14233 906 2
14244 906 3
14295 906 4
14306 906 2
14319 906 38
14320 906 60
14336 906 2
14410 906 4
14412 906 1
14413 906 6
14479 906 14
14488 906 1
14510 906 3
14512 906 1
14513 906 3
14677 906 1
14696 906 1
14710 906 1
14723 906 1
14762 906 4
14899 906 1
14963 906 8
14965 906 11
14988 906 1
15000 906 1
15001 906 1
15075 906 4
15116 906 1
15134 906 1
15208 906 1
15233 906 1
15280 906 1
15289 906 1
15322 906 1
15330 906 1
15454 906 1
15541 906 1
15732 906 118
15750 906 1
15760 906 1
15778 906 2
15837 906 5
15965 906 1
16103 906 1
16163 906 1
16234 906 1
16239 906 1
16242 906 2
16284 906 30
16294 906 1
16322 906 2
16323 906 2
16324 906 1
16332 906 10
16333 906 1
16334 906 3
16336 906 4
16342 906 1
16375 906 4
16381 906 1
16390 906 1
16391 906 1
16400 906 2
16466 906 1
16591 906 1
37 907 1
42 907 1
54 907 1
59 907 1
73 907 1
94 907 1
119 907 1
135 907 1
150 907 1
169 907 2
173 907 1
180 907 1
200 907 2
209 907 1
258 907 2
312 907 2
327 907 1
340 907 1
349 907 1
389 907 1
392 907 2
428 907 4
429 907 1
431 907 62
472 907 2
475 907 4
509 907 1
512 907 1
516 907 1
519 907 1
524 907 1
534 907 1
558 907 1
594 907 4
619 907 1
621 907 1
676 907 1
760 907 1
761 907 2
769 907 20
779 907 1
781 907 2
790 907 1
830 907 1
857 907 2
873 907 1
878 907 2
893 907 2
917 907 1
921 907 2
981 907 2
1009 907 1
1064 907 1
1105 907 1
1124 907 1
1147 907 1
1149 907 1
1158 907 1
1182 907 5
1194 907 1
1208 907 1
1210 907 26
1211 907 37
1212 907 8
1243 907 1
1256 907 1
1290 907 1
1322 907 2
1347 907 1
1367 907 1
1385 907 3
1387 907 1
1450 907 1
1487 907 2
1515 907 2
1516 907 3
1517 907 1
1518 907 1
1523 907 1
1524 907 1
1539 907 2
1593 907 1
1610 907 1
1630 907 1
1657 907 1
1662 907 1
1663 907 6
1740 907 1
1745 907 15
1791 907 1
1825 907 1
1839 907 1
1840 907 1
1854 907 1
1871 907 1
1878 907 1
1922 907 1
1999 907 2
2065 907 1
2081 907 1
2106 907 2
2133 907 1
2173 907 1
2190 907 1
2214 907 1
2222 907 1
2363 907 11
2432 907 1
2509 907 1
2537 907 2
2557 907 1
2628 907 1
2652 907 1
2673 907 1
2753 907 5
2754 907 6
2777 907 1
2784 907 1
2859 907 1
2946 907 1
3309 907 1
3343 907 1
3344 907 4
3439 907 1
3454 907 1
3455 907 2
3498 907 1
3520 907 1
3521 907 1
3612 907 1
3853 907 1
3909 907 1
4095 907 1
4122 907 1
4140 907 1
4148 907 1
4156 907 1
4190 907 2
4244 907 1
4280 907 1
4321 907 2
4403 907 1
4411 907 1
4485 907 1
4516 907 1
4557 907 1
4567 907 1
4612 907 6
4690 907 1
4740 907 1
4787 907 1
4875 907 2
4911 907 1
4915 907 1
4940 907 1
4988 907 2
4995 907 1
5051 907 1
5189 907 1
5244 907 1
5287 907 1
5334 907 1
5381 907 2
5526 907 1
5680 907 5
5681 907 18
5728 907 3
5888 907 1
5987 907 1
6082 907 1
6113 907 1
6150 907 1
6227 907 1
6269 907 1
6327 907 1
6482 907 1
6569 907 1
6571 907 2
6578 907 1
6600 907 2
6638 907 1
6695 907 5
6812 907 1
6861 907 1
6877 907 1
6954 907 1
6961 907 1
6965 907 1
7003 907 1
7160 907 1
7190 907 1
7313 907 1
7398 907 1
7399 907 2
7568 907 1
7582 907 2
7607 907 1
7755 907 1
7948 907 1
7983 907 1
8260 907 1
8349 907 1
8520 907 1
8639 907 1
8766 907 1
8769 907 1
8829 907 2
9005 907 1
9030 907 1
9094 907 1
9168 907 1
9287 907 1
9288 907 1
9311 907 1
9373 907 1
9383 907 1
9404 907 1
9424 907 1
9425 907 2
9457 907 1
9510 907 1
9516 907 2
9551 907 1
9571 907 1
9573 907 3
9574 907 2
9670 907 1
9692 907 2
9773 907 6
9847 907 4
9925 907 1
9954 907 2
9993 907 1
10001 907 1
10002 907 1
10003 907 2
10007 907 2
10019 907 2
10023 907 1
10047 907 1
10054 907 1
10099 907 1
10100 907 1
10140 907 24
10216 907 1
10369 907 1
10430 907 1
10494 907 1
10554 907 2
10663 907 1
10745 907 3
10800 907 1
10813 907 1
10947 907 1
10969 907 2
11033 907 3
11074 907 2
11153 907 1
11182 907 1
11220 907 1
11276 907 1
11344 907 2
11389 907 2
11597 907 1
11604 907 2
11608 907 1
11616 907 1
11744 907 1
11747 907 9
11748 907 2
11760 907 3
11827 907 1
11903 907 1
11952 907 1
11980 907 2
11985 907 3
11987 907 1
11997 907 1
12037 907 2
12110 907 1
12114 907 2
12119 907 1
12145 907 1
12154 907 1
12161 907 1
12169 907 1
12178 907 1
12184 907 7
12227 907 1
12273 907 1
12340 907 5
12348 907 1
12410 907 2
12411 907 1
12418 907 2
12420 907 1
12421 907 1
12425 907 1
12426 907 2
12427 907 1
12430 907 1
12431 907 3
12432 907 24
12434 907 1
12441 907 2
12495 907 1
12567 907 1
12581 907 1
12608 907 1
12645 907 2
12646 907 2
12648 907 1
12650 907 41
12671 907 5
12757 907 1
12759 907 3
12772 907 1
12791 907 2
12848 907 1
12874 907 2
12888 907 1
12907 907 1
12919 907 2
12965 907 29
12975 907 3
12984 907 1
12988 907 1
12996 907 3
13002 907 1
13019 907 1
13041 907 1
13044 907 1
13104 907 1
13105 907 3
13106 907 35
13136 907 1
13213 907 6
13228 907 1
13267 907 2
13272 907 2
13292 907 1
13302 907 2
13310 907 4
13311 907 1
13313 907 2
13350 907 1
13355 907 6
13362 907 1
13372 907 1
13397 907 1
13456 907 1
13481 907 1
13489 907 6
13512 907 2
13513 907 5
13529 907 1
13561 907 1
13593 907 1
13598 907 1
13602 907 2
13641 907 1
13645 907 1
13662 907 1
13696 907 1
13697 907 1
13789 907 3
13794 907 1
13829 907 1
13898 907 1
14004 907 2
14102 907 1
14107 907 1
14187 907 7
14189 907 1
14191 907 1
14199 907 1
14201 907 1
14244 907 1
14268 907 2
14277 907 1
14319 907 8
14320 907 18
14332 907 1
14410 907 1
14413 907 1
14479 907 4
14529 907 1
14620 907 1
14629 907 1
14696 907 1
14770 907 1
14776 907 2
14963 907 2
14965 907 2
15004 907 2
15064 907 1
15075 907 1
15113 907 1
15193 907 1
15210 907 2
15254 907 1
15280 907 1
15537 907 1
15732 907 18
15837 907 3
16103 907 1
16219 907 2
16235 907 1
16242 907 2
16246 907 1
16257 907 1
16284 907 3
16375 907 2
16381 907 1
16391 907 1
16439 907 1
16440 907 1
16629 907 1
16677 907 1
54 908 1
72 908 1
82 908 1
180 908 1
199 908 1
200 908 1
206 908 1
213 908 1
275 908 1
287 908 7
327 908 1
390 908 1
428 908 5
429 908 5
431 908 65
461 908 1
472 908 1
475 908 8
488 908 1
512 908 1
516 908 1
541 908 1
553 908 1
563 908 1
587 908 1
589 908 1
594 908 1
613 908 1
621 908 1
633 908 2
644 908 1
676 908 1
681 908 1
694 908 1
747 908 1
761 908 4
769 908 18
838 908 1
841 908 1
851 908 1
878 908 4
883 908 2
903 908 1
921 908 4
924 908 1
981 908 1
1006 908 1
1009 908 1
1049 908 3
1052 908 1
1062 908 2
1064 908 1
1107 908 1
1120 908 1
1172 908 1
1182 908 5
1190 908 1
1201 908 1
1210 908 33
1211 908 57
1212 908 10
1326 908 1
1347 908 1
1368 908 2
1385 908 2
1397 908 2
1406 908 1
1448 908 2
1471 908 1
1515 908 1
1516 908 4
1517 908 18
1518 908 7
1521 908 1
1539 908 4
1546 908 2
1610 908 5
1611 908 1
1625 908 1
1630 908 2
1643 908 2
1663 908 8
1681 908 2
1740 908 2
1741 908 1
1742 908 1
1745 908 16
1803 908 1
1826 908 1
1829 908 1
1840 908 1
1856 908 1
1874 908 1
1875 908 1
1886 908 1
1922 908 1
1942 908 1
2003 908 2
2074 908 3
2081 908 1
2107 908 1
2246 908 1
2289 908 1
2353 908 1
2363 908 4
2422 908 1
2424 908 1
2517 908 1
2519 908 1
2625 908 1
2628 908 1
2654 908 1
2656 908 1
2753 908 12
2754 908 11
2755 908 1
2782 908 1
2800 908 1
2978 908 1
3099 908 1
3256 908 1
3282 908 1
3301 908 2
3343 908 1
3403 908 1
3411 908 1
3482 908 1
3521 908 2
3523 908 1
3677 908 1
3853 908 1
3860 908 1
3875 908 2
3902 908 1
3909 908 1
3941 908 1
3942 908 1
3965 908 1
4002 908 1
4006 908 1
4024 908 1
4095 908 1
4134 908 1
4154 908 1
4185 908 1
4190 908 3
4321 908 2
4362 908 1
4408 908 1
4432 908 1
4483 908 1
4557 908 2
4696 908 1
4717 908 1
4733 908 1
4740 908 1
4836 908 1
4875 908 1
4898 908 4
4915 908 1
4919 908 1
4936 908 2
4945 908 1
5049 908 1
5053 908 1
5059 908 1
5143 908 1
5170 908 1
5223 908 1
5342 908 1
5508 908 1
5523 908 1
5575 908 1
5671 908 1
5680 908 12
5681 908 53
5728 908 1
5738 908 1
5833 908 1
5845 908 2
5888 908 1
5908 908 1
5916 908 1
5934 908 1
6002 908 2
6045 908 1
6082 908 3
6110 908 1
6113 908 1
6171 908 1
6216 908 2
6259 908 1
6269 908 2
6355 908 1
6372 908 1
6468 908 1
6497 908 1
6567 908 1
6578 908 2
6680 908 3
6695 908 1
6727 908 1
6812 908 1
6876 908 1
6954 908 1
6961 908 3
6965 908 2
6998 908 1
7047 908 2
7069 908 3
7112 908 1
7146 908 1
7300 908 1
7369 908 1
7398 908 1
7399 908 2
7552 908 1
7580 908 1
7646 908 1
7682 908 2
7726 908 2
7736 908 1
7780 908 1
7994 908 2
8036 908 1
8051 908 1
8231 908 1
8259 908 1
8261 908 1
8303 908 1
8331 908 1
8384 908 1
8438 908 1
8526 908 1
8676 908 1
8742 908 1
8766 908 5
8769 908 1
8816 908 1
8828 908 1
8878 908 1
8967 908 1
9005 908 3
9032 908 1
9076 908 1
9147 908 1
9177 908 1
9254 908 1
9265 908 1
9287 908 3
9288 908 2
9404 908 2
9411 908 1
9425 908 1
9504 908 1
9514 908 1
9518 908 1
9539 908 1
9541 908 1
9542 908 1
9570 908 1
9573 908 6
9574 908 4
9579 908 1
9670 908 1
9709 908 1
9729 908 1
9782 908 1
9847 908 2
9848 908 1
9849 908 1
9996 908 1
10003 908 1
10007 908 1
10019 908 8
10135 908 2
10140 908 40
10342 908 6
10353 908 1
10369 908 1
10388 908 1
10390 908 1
10424 908 1
10449 908 1
10458 908 1
10493 908 1
10554 908 6
10555 908 1
10637 908 2
10647 908 1
10651 908 1
10677 908 2
10732 908 1
10745 908 6
10784 908 1
10969 908 1
11033 908 1
11039 908 1
11046 908 1
11063 908 1
11069 908 1
11129 908 1
11276 908 2
11344 908 3
11573 908 1
11592 908 1
11593 908 1
11597 908 4
11604 908 1
11628 908 1
11649 908 1
11661 908 1
11735 908 1
11747 908 7
11748 908 1
11765 908 1
11903 908 3
11945 908 2
11977 908 1
11980 908 1
12014 908 1
12037 908 1
12103 908 1
12184 908 10
12185 908 1
12199 908 1
12205 908 1
12207 908 2
12212 908 1
12244 908 2
12246 908 1
12340 908 1
12350 908 1
12411 908 1
12415 908 1
12416 908 1
12417 908 1
12419 908 2
12420 908 1
12422 908 2
12423 908 2
12425 908 4
12426 908 4
12427 908 1
12428 908 1
12430 908 1
12431 908 6
12432 908 24
12433 908 1
12435 908 1
12441 908 1
12455 908 1
12551 908 3
12567 908 3
12581 908 2
12603 908 3
12606 908 1
12632 908 1
12645 908 3
12647 908 1
12648 908 1
12650 908 20
12671 908 1
12772 908 4
12791 908 1
12799 908 1
12874 908 1
12888 908 3
12892 908 1
12907 908 1
12947 908 1
12965 908 29
12988 908 1
12996 908 7
13009 908 1
13070 908 1
13076 908 1
13077 908 1
13105 908 4
13106 908 55
13139 908 1
13149 908 1
13156 908 1
13209 908 1
13213 908 4
13267 908 1
13272 908 5
13302 908 2
13310 908 1
13311 908 2
13355 908 8
13361 908 2
13362 908 1
13397 908 1
13417 908 1
13418 908 1
13447 908 1
13465 908 1
13481 908 1
13511 908 1
13513 908 1
13587 908 2
13602 908 1
13641 908 1
13645 908 1
13659 908 1
13696 908 1
13697 908 1
13701 908 1
13718 908 1
13731 908 1
13789 908 5
13792 908 2
13794 908 1
13811 908 2
13829 908 4
13898 908 2
13991 908 2
14004 908 1
14107 908 2
14154 908 1
14187 908 5
14191 908 1
14193 908 2
14200 908 3
14268 908 1
14295 908 3
14319 908 3
14320 908 12
14332 908 1
14347 908 1
14413 908 1
14414 908 1
14479 908 2
14510 908 1
14629 908 1
14776 908 3
14963 908 1
14965 908 8
15004 908 1
15053 908 1
15075 908 1
15173 908 1
15229 908 1
15232 908 1
15267 908 1
15342 908 1
15454 908 1
15537 908 1
15732 908 14
15791 908 2
15837 908 2
16068 908 1
16163 908 1
16200 908 2
16233 908 1
16235 908 4
16282 908 2
16284 908 4
16322 908 1
16323 908 1
16325 908 1
16331 908 1
16332 908 1
16333 908 1
16337 908 1
16346 908 1
16375 908 1
16394 908 1
16400 908 1
16439 908 1
16446 908 1
16466 908 1
16677 908 2
34 909 1
37 909 2
96 909 1
173 909 5
180 909 2
189 909 1
212 909 1
227 909 1
321 909 1
327 909 1
340 909 2
390 909 1
428 909 12
429 909 2
431 909 69
475 909 5
498 909 1
537 909 1
553 909 1
563 909 1
613 909 2
621 909 1
675 909 1
676 909 1
694 909 2
761 909 1
769 909 16
770 909 1
838 909 2
839 909 1
883 909 1
921 909 2
955 909 1
1036 909 1
1052 909 1
1082 909 1
1135 909 1
1182 909 3
1210 909 26
1211 909 52
1212 909 7
1225 909 1
1238 909 1
1240 909 1
1243 909 1
1259 909 1
1285 909 1
1322 909 1
1367 909 1
1411 909 1
1416 909 1
1515 909 1
1516 909 4
1517 909 5
1518 909 1
1539 909 3
1552 909 1
1611 909 2
1617 909 1
1623 909 3
1630 909 1
1643 909 2
1663 909 6
1670 909 1
1681 909 1
1731 909 1
1745 909 8
1807 909 1
1833 909 1
1840 909 1
1866 909 1
1874 909 2
1893 909 3
1992 909 1
2043 909 1
2109 909 1
2117 909 1
2123 909 1
2128 909 1
2146 909 1
2243 909 1
2286 909 1
2289 909 1
2331 909 1
2346 909 1
2363 909 7
2475 909 1
2486 909 1
2548 909 1
2622 909 1
2753 909 10
2754 909 8
2800 909 1
2923 909 1
2989 909 1
3144 909 1
3234 909 2
3455 909 3
3521 909 1
3601 909 1
3615 909 1
3632 909 1
3789 909 1
3865 909 1
3866 909 2
3875 909 2
3950 909 1
3957 909 1
4093 909 1
4190 909 1
4280 909 1
4301 909 1
4338 909 3
4358 909 1
4478 909 1
4557 909 1
4612 909 3
4618 909 1
4724 909 1
4740 909 1
4763 909 1
4787 909 1
4930 909 1
5042 909 2
5050 909 1
5051 909 2
5053 909 3
5084 909 1
5143 909 1
5198 909 1
5239 909 1
5342 909 1
5359 909 1
5523 909 1
5574 909 1
5581 909 1
5623 909 1
5680 909 7
5681 909 18
5698 909 1
5746 909 1
5888 909 1
5986 909 1
6014 909 1
6152 909 2
6164 909 2
6216 909 2
6269 909 1
6326 909 1
6485 909 1
6567 909 4
6571 909 1
6632 909 1
6678 909 1
6680 909 1
6690 909 1
6713 909 1
6954 909 1
6961 909 1
6965 909 2
6982 909 1
6990 909 1
7298 909 1
7299 909 1
7398 909 1
7399 909 1
7580 909 1
7582 909 4
7627 909 1
7681 909 1
7720 909 2
7731 909 2
7736 909 1
7780 909 1
7984 909 1
8022 909 1
8030 909 1
8196 909 2
8377 909 2
8495 909 1
8828 909 1
8829 909 1
8877 909 1
8912 909 1
9129 909 1
9147 909 1
9148 909 1
9287 909 3
9297 909 1
9372 909 2
9404 909 2
9425 909 1
9499 909 1
9531 909 1
9536 909 1
9542 909 1
9670 909 1
9673 909 1
9773 909 1
9779 909 3
9825 909 1
9847 909 3
9848 909 1
9914 909 1
9954 909 1
9996 909 1
10001 909 1
10002 909 1
10003 909 1
10007 909 2
10019 909 11
10140 909 15
10342 909 2
10369 909 2
10428 909 1
10431 909 1
10451 909 1
10476 909 2
10554 909 2
10594 909 2
10637 909 1
10651 909 1
10663 909 4
10745 909 3
10873 909 1
10874 909 1
10970 909 1
11068 909 2
11069 909 2
11074 909 1
11078 909 1
11112 909 1
11213 909 2
11276 909 1
11344 909 1
11592 909 2
11597 909 4
11604 909 2
11747 909 4
11748 909 2
11760 909 1
11985 909 1
12068 909 1
12102 909 1
12145 909 1
12184 909 6
12185 909 1
12191 909 1
12199 909 5
12241 909 1
12277 909 1
12281 909 1
12340 909 2
12409 909 2
12410 909 1
12417 909 2
12421 909 4
12422 909 1
12423 909 1
12424 909 1
12425 909 4
12426 909 3
12427 909 2
12430 909 1
12431 909 3
12432 909 19
12434 909 1
12435 909 1
12441 909 4
12551 909 3
12567 909 2
12603 909 2
12604 909 2
12611 909 1
12624 909 1
12645 909 3
12647 909 1
12650 909 27
12663 909 1
12671 909 2
12685 909 1
12756 909 1
12759 909 3
12772 909 1
12874 909 1
12888 909 9
12892 909 1
12896 909 1
12941 909 1
12947 909 1
12965 909 16
12991 909 1
12996 909 2
13002 909 1
13008 909 1
13064 909 1
13104 909 1
13105 909 1
13106 909 35
13131 909 1
13132 909 1
13138 909 2
13139 909 1
13149 909 2
13213 909 10
13225 909 1
13272 909 3
13306 909 1
13310 909 2
13311 909 1
13313 909 1
13355 909 6
13361 909 2
13362 909 1
13365 909 1
13418 909 1
13419 909 1
13447 909 1
13456 909 1
13461 909 2
13464 909 1
13489 909 9
13499 909 1
13513 909 1
13593 909 2
13613 909 1
13625 909 2
13641 909 2
13659 909 1
13703 909 1
13721 909 2
13897 909 1
13898 909 2
13991 909 1
14009 909 1
14107 909 2
14147 909 2
14187 909 11
14191 909 1
14200 909 1
14244 909 1
14268 909 3
14295 909 3
14319 909 2
14320 909 8
14332 909 2
14371 909 1
14413 909 2
14414 909 1
14479 909 7
14488 909 1
14512 909 1
14513 909 2
14628 909 1
14629 909 1
14776 909 2
14964 909 1
14965 909 7
15053 909 1
15075 909 4
15113 909 2
15205 909 1
15322 909 1
15342 909 1
15537 909 1
15555 909 1
15732 909 15
15791 909 2
16105 909 1
16166 909 1
16235 909 1
16242 909 4
16246 909 1
16284 909 2
16334 909 1
16399 909 1
16629 909 1
5 910 1
37 910 2
54 910 2
59 910 1
80 910 1
82 910 1
85 910 2
87 910 1
123 910 1
150 910 1
153 910 1
169 910 1
173 910 1
180 910 2
185 910 1
199 910 3
209 910 1
212 910 1
227 910 1
258 910 3
272 910 1
275 910 4
287 910 1
308 910 1
340 910 4
389 910 2
390 910 1
394 910 2
428 910 2
429 910 3
431 910 52
447 910 2
461 910 2
475 910 10
535 910 1
537 910 3
571 910 2
594 910 5
613 910 1
633 910 2
648 910 1
658 910 1
745 910 1
761 910 2
765 910 2
769 910 15
824 910 1
835 910 1
841 910 1
854 910 1
857 910 1
863 910 1
865 910 2
878 910 3
883 910 1
892 910 1
921 910 1
1000 910 1
1036 910 1
1061 910 2
1062 910 1
1066 910 1
1082 910 2
1106 910 1
1115 910 1
1136 910 1
1149 910 1
1158 910 1
1182 910 1
1190 910 1
1208 910 1
1210 910 23
1211 910 35
1212 910 2
1250 910 1
1253 910 2
1290 910 3
1303 910 2
1314 910 1
1351 910 2
1367 910 2
1368 910 1
1381 910 1
1385 910 3
1397 910 1
1412 910 1
1465 910 1
1515 910 1
1516 910 3
1517 910 4
1518 910 6
1539 910 3
1607 910 3
1610 910 2
1630 910 1
1643 910 1
1654 910 1
1659 910 1
1662 910 1
1663 910 5
1670 910 1
1674 910 1
1681 910 1
1688 910 2
1724 910 1
1731 910 1
1742 910 1
1745 910 7
1756 910 1
1783 910 1
1829 910 1
1855 910 1
1874 910 1
1893 910 2
1925 910 1
2074 910 1
2081 910 1
2099 910 1
2103 910 1
2121 910 1
2185 910 1
2204 910 1
2212 910 1
2216 910 1
2227 910 1
2298 910 1
2325 910 1
2329 910 2
2332 910 1
2363 910 9
2391 910 1
2397 910 1
2475 910 1
2494 910 1
2501 910 1
2520 910 1
2525 910 1
2553 910 1
2569 910 1
2609 910 1
2753 910 7
2754 910 5
2755 910 1
2758 910 1
2792 910 1
2800 910 1
2805 910 3
2931 910 1
2983 910 1
2986 910 1
2989 910 1
2998 910 1
3018 910 1
3112 910 1
3198 910 1
3279 910 3
3309 910 1
3362 910 1
3439 910 1
3448 910 1
3455 910 1
3521 910 1
3611 910 1
3676 910 1
3730 910 1
3745 910 1
3759 910 1
3824 910 1
3837 910 1
3865 910 2
3868 910 1
3909 910 1
3942 910 1
4026 910 1
4093 910 1
4140 910 2
4148 910 1
4154 910 1
4183 910 1
4185 910 1
4188 910 1
4190 910 1
4199 910 1
4209 910 1
4268 910 1
4271 910 1
4301 910 1
4321 910 1
4338 910 1
4344 910 1
4349 910 1
4358 910 1
4359 910 1
4535 910 1
4612 910 3
4650 910 1
4804 910 1
4825 910 1
4893 910 1
4898 910 1
4919 910 2
4924 910 1
4940 910 2
4946 910 1
4959 910 1
4963 910 1
4995 910 1
5053 910 1
5068 910 1
5072 910 1
5081 910 1
5225 910 1
5274 910 1
5635 910 1
5680 910 4
5681 910 18
5728 910 2
5842 910 1
5845 910 2
5847 910 1
5948 910 1
6237 910 1
6251 910 1
6269 910 1
6290 910 1
6391 910 1
6499 910 1
6571 910 1
6578 910 3
6636 910 1
6672 910 1
6678 910 1
6680 910 1
6695 910 2
6720 910 2
6859 910 2
6893 910 1
6961 910 3
7186 910 1
7203 910 1
7298 910 1
7398 910 1
7422 910 2
7501 910 1
7527 910 1
7572 910 1
7679 910 1
7697 910 1
7727 910 1
7766 910 2
7916 910 1
7948 910 2
7994 910 1
8019 910 1
8020 910 1
8107 910 1
8194 910 1
8257 910 1
8259 910 1
8282 910 1
8377 910 3
8659 910 1
8661 910 1
8766 910 4
8770 910 2
8829 910 1
8870 910 1
8935 910 1
8964 910 1
9062 910 1
9070 910 1
9147 910 1
9177 910 1
9252 910 1
9265 910 1
9287 910 2
9297 910 1
9401 910 1
9499 910 1
9504 910 1
9505 910 1
9513 910 1
9516 910 1
9537 910 2
9542 910 1
9570 910 1
9573 910 2
9574 910 3
9637 910 2
9670 910 1
9671 910 1
9773 910 4
9779 910 1
9780 910 1
9787 910 1
9813 910 1
9847 910 11
9975 910 1
10007 910 2
10019 910 4
10054 910 1
10087 910 1
10109 910 1
10135 910 2
10140 910 40
10160 910 3
10342 910 3
10388 910 1
10396 910 1
10434 910 1
10542 910 1
10554 910 2
10586 910 1
10602 910 1
10625 910 1
10637 910 1
10651 910 1
10745 910 2
10774 910 1
10846 910 1
10847 910 2
10856 910 1
10873 910 3
10912 910 1
10928 910 1
11009 910 1
11033 910 2
11046 910 2
11068 910 2
11069 910 3
11112 910 1
11156 910 1
11205 910 1
11220 910 2
11285 910 1
11344 910 1
11573 910 2
11597 910 2
11604 910 2
11614 910 1
11618 910 5
11642 910 1
11735 910 1
11744 910 1
11747 910 11
11748 910 2
11760 910 1
11766 910 2
11785 910 1
11798 910 1
11903 910 4
11955 910 1
11987 910 1
12037 910 1
12094 910 1
12145 910 1
12184 910 3
12185 910 1
12199 910 1
12241 910 2
12246 910 3
12298 910 1
12340 910 7
12348 910 1
12350 910 1
12409 910 1
12417 910 1
12419 910 2
12420 910 2
12421 910 2
12425 910 3
12426 910 1
12427 910 2
12428 910 1
12430 910 1
12431 910 5
12432 910 23
12441 910 6
12551 910 4
12567 910 1
12611 910 1
12645 910 5
12648 910 2
12650 910 17
12671 910 6
12730 910 1
12759 910 1
12763 910 2
12772 910 1
12790 910 1
12791 910 1
12800 910 1
12813 910 1
12874 910 3
12888 910 2
12892 910 1
12918 910 1
12965 910 14
12975 910 2
12983 910 1
12991 910 2
12996 910 5
13009 910 1
13042 910 1
13053 910 1
13060 910 1
13079 910 1
13101 910 1
13105 910 2
13106 910 47
13132 910 2
13135 910 1
13138 910 1
13149 910 1
13187 910 1
13209 910 2
13267 910 3
13272 910 2
13302 910 3
13355 910 13
13365 910 2
13375 910 1
13380 910 2
13386 910 1
13397 910 2
13417 910 1
13418 910 1
13481 910 1
13489 910 18
13511 910 1
13513 910 1
13539 910 1
13541 910 1
13544 910 2
13583 910 2
13623 910 1
13625 910 2
13641 910 1
13645 910 1
13657 910 1
13696 910 1
13697 910 1
13701 910 1
13789 910 3
13792 910 1
13794 910 1
13829 910 1
13898 910 2
14004 910 1
14033 910 2
14044 910 1
14187 910 8
14233 910 1
14274 910 1
14295 910 1
14319 910 4
14320 910 5
14336 910 1
14413 910 1
14414 910 1
14479 910 4
14512 910 1
14513 910 1
14677 910 2
14703 910 1
14723 910 1
14770 910 1
14776 910 1
14787 910 1
14833 910 1
14951 910 1
14965 910 2
15000 910 1
15004 910 1
15075 910 1
15076 910 1
15158 910 1
15191 910 1
15193 910 2
15232 910 1
15234 910 1
15427 910 1
15454 910 1
15537 910 1
15714 910 1
15723 910 1
15732 910 19
15734 910 1
15837 910 1
15856 910 1
16082 910 1
16167 910 1
16228 910 2
16235 910 1
16284 910 2
16322 910 2
16323 910 1
16325 910 1
16334 910 2
16375 910 1
16381 910 5
16400 910 3
16467 910 1
16547 910 1
16653 910 1
34 911 1
37 911 2
39 911 1
42 911 1
83 911 1
85 911 1
87 911 2
94 911 1
122 911 1
155 911 1
164 911 1
169 911 1
180 911 3
199 911 1
212 911 1
213 911 1
223 911 1
229 911 1
253 911 1
284 911 1
307 911 1
325 911 1
340 911 3
373 911 1
380 911 1
381 911 1
392 911 1
428 911 3
429 911 3
431 911 62
447 911 1
451 911 1
461 911 1
475 911 12
497 911 2
498 911 1
502 911 4
516 911 1
529 911 1
535 911 2
553 911 1
558 911 1
563 911 1
589 911 1
594 911 3
613 911 2
633 911 2
645 911 1
658 911 1
674 911 1
694 911 1
733 911 1
746 911 1
749 911 1
761 911 2
769 911 19
781 911 1
838 911 1
839 911 1
857 911 2
865 911 2
883 911 3
903 911 2
921 911 1
981 911 1
1020 911 1
1038 911 1
1039 911 1
1062 911 1
1064 911 1
1070 911 1
1130 911 1
1169 911 1
1182 911 6
1190 911 1
1200 911 1
1202 911 1
1208 911 1
1210 911 38
1211 911 76
1212 911 10
1233 911 1
1240 911 1
1247 911 1
1285 911 1
1290 911 1
1303 911 2
1306 911 1
1326 911 1
1351 911 2
1358 911 2
1385 911 1
1432 911 1
1434 911 1
1437 911 1
1516 911 1
1517 911 7
1518 911 2
1523 911 1
1539 911 1
1546 911 1
1587 911 1
1595 911 1
1608 911 1
1611 911 1
1630 911 1
1643 911 2
1662 911 3
1663 911 7
1674 911 1
1710 911 1
1740 911 1
1742 911 5
1745 911 12
1758 911 1
1783 911 1
1791 911 4
1828 911 1
1866 911 2
1874 911 1
1893 911 1
1924 911 1
1944 911 1
1955 911 1
1959 911 1
1999 911 1
2005 911 1
2028 911 1
2081 911 1
2085 911 1
2139 911 1
2164 911 1
2176 911 1
2196 911 1
2320 911 1
2323 911 1
2335 911 1
2363 911 9
2370 911 2
2463 911 1
2473 911 1
2482 911 1
2501 911 2
2569 911 2
2622 911 1
2753 911 7
2754 911 10
2804 911 2
2861 911 1
2877 911 1
2923 911 1
2946 911 1
2983 911 1
3126 911 1
3138 911 1
3146 911 1
3164 911 1
3185 911 1
3199 911 1
3215 911 1
3234 911 1
3309 911 1
3344 911 1
3374 911 1
3454 911 2
3455 911 1
3515 911 1
3553 911 1
3807 911 1
3884 911 1
3888 911 1
3903 911 2
3909 911 3
4069 911 1
4085 911 1
4190 911 1
4321 911 2
4338 911 2
4434 911 1
4474 911 1
4486 911 1
4557 911 1
4612 911 8
4629 911 2
4675 911 1
4733 911 1
4779 911 1
4782 911 1
4875 911 1
4946 911 2
5066 911 1
5143 911 1
5170 911 1
5191 911 1
5200 911 1
5225 911 1
5261 911 1
5334 911 1
5340 911 1
5342 911 2
5359 911 1
5371 911 1
5526 911 1
5575 911 1
5639 911 1
5679 911 1
5680 911 4
5681 911 28
5698 911 2
5732 911 1
5764 911 1
5815 911 1
5845 911 1
5850 911 1
5888 911 3
5906 911 1
5966 911 2
5986 911 1
6082 911 1
6138 911 1
6150 911 2
6269 911 2
6390 911 1
6404 911 1
6549 911 1
6567 911 1
6571 911 1
6632 911 1
6635 911 1
6695 911 3
6719 911 1
6722 911 1
6907 911 1
6969 911 3
6990 911 1
7003 911 2
7207 911 1
7313 911 1
7398 911 1
7399 911 2
7412 911 1
7421 911 1
7552 911 1
7582 911 4
7583 911 2
7659 911 2
7682 911 1
7726 911 1
7755 911 1
7778 911 1
7984 911 1
8011 911 2
8217 911 1
8259 911 1
8283 911 3
8303 911 1
8309 911 1
8329 911 1
8462 911 1
8526 911 1
8830 911 1
8851 911 1
9092 911 2
9201 911 2
9224 911 1
9265 911 1
9299 911 1
9312 911 1
9401 911 1
9404 911 1
9512 911 1
9516 911 1
9537 911 4
9551 911 1
9571 911 1
9573 911 7
9574 911 5
9637 911 1
9730 911 1
9773 911 3
9779 911 2
9847 911 3
9874 911 1
9927 911 2
9954 911 1
9993 911 1
10003 911 1
10007 911 1
10019 911 6
10028 911 1
10089 911 1
10140 911 21
10314 911 1
10320 911 1
10324 911 1
10342 911 8
10369 911 2
10388 911 1
10434 911 1
10452 911 1
10586 911 1
10590 911 1
10594 911 2
10604 911 1
10625 911 1
10651 911 1
10663 911 3
10745 911 7
10784 911 2
10912 911 1
10949 911 1
10969 911 3
11033 911 2
11074 911 1
11111 911 1
11112 911 1
11129 911 1
11153 911 1
11214 911 1
11220 911 2
11344 911 2
11363 911 1
11573 911 1
11592 911 1
11593 911 3
11597 911 1
11604 911 3
11642 911 1
11650 911 1
11704 911 1
11720 911 1
11735 911 1
11747 911 17
11748 911 2
11760 911 1
11763 911 1
11765 911 1
11903 911 1
11945 911 1
11980 911 1
11987 911 1
12012 911 2
12014 911 1
12067 911 2
12068 911 1
12089 911 1
12100 911 2
12102 911 1
12103 911 1
12160 911 1
12184 911 5
12185 911 1
12191 911 1
12194 911 4
12219 911 1
12246 911 2
12277 911 1
12288 911 1
12294 911 2
12340 911 4
12417 911 4
12418 911 1
12419 911 4
12421 911 6
12423 911 2
12425 911 3
12426 911 2
12427 911 2
12431 911 3
12432 911 29
12433 911 2
12434 911 1
12441 911 3
12453 911 3
12539 911 1
12542 911 1
12551 911 5
12567 911 1
12581 911 4
12593 911 1
12603 911 1
12606 911 4
12608 911 1
12616 911 1
12630 911 1
12632 911 1
12645 911 4
12646 911 1
12650 911 36
12668 911 2
12671 911 7
12672 911 1
12724 911 1
12755 911 1
12757 911 1
12758 911 1
12769 911 1
12800 911 2
12830 911 1
12866 911 2
12874 911 2
12888 911 10
12919 911 1
12962 911 1
12965 911 22
12996 911 3
13009 911 2
13019 911 1
13064 911 1
13070 911 1
13100 911 2
13104 911 4
13105 911 2
13106 911 69
13186 911 1
13196 911 1
13213 911 4
13262 911 1
13267 911 1
13272 911 6
13302 911 1
13306 911 1
13310 911 4
13311 911 1
13355 911 8
13360 911 1
13362 911 2
13375 911 1
13415 911 1
13418 911 1
13434 911 1
13447 911 1
13456 911 1
13489 911 9
13541 911 1
13602 911 2
13625 911 1
13641 911 1
13697 911 2
13701 911 4
13721 911 2
13789 911 6
13792 911 2
13794 911 1
13814 911 1
13818 911 1
13828 911 1
13868 911 1
14004 911 3
14033 911 1
14056 911 1
14066 911 1
14166 911 1
14168 911 3
14187 911 20
14189 911 1
14193 911 5
14200 911 1
14268 911 1
14295 911 3
14306 911 1
14319 911 8
14320 911 18
14332 911 1
14336 911 1
14412 911 1
14414 911 1
14479 911 3
14490 911 3
14512 911 2
14608 911 1
14762 911 1
14776 911 3
14787 911 2
14833 911 1
14963 911 2
14965 911 3
15004 911 2
15064 911 1
15076 911 1
15150 911 1
15342 911 2
15356 911 2
15449 911 2
15454 911 1
15537 911 1
15541 911 1
15732 911 14
15745 911 1
15778 911 2
15837 911 1
15982 911 1
16112 911 2
16235 911 3
16238 911 1
16242 911 1
16257 911 1
16322 911 2
16323 911 1
16332 911 2
16390 911 2
16391 911 1
16400 911 1
5 912 1
15 912 1
39 912 1
43 912 1
100 912 1
119 912 2
169 912 2
173 912 2
199 912 3
209 912 1
246 912 1
251 912 2
258 912 1
287 912 1
321 912 1
340 912 2
389 912 1
392 912 3
395 912 1
421 912 1
428 912 1
429 912 2
431 912 70
447 912 1
475 912 34
484 912 1
535 912 1
537 912 1
541 912 1
545 912 1
558 912 1
571 912 1
594 912 3
621 912 3
633 912 1
638 912 2
674 912 1
675 912 3
769 912 27
777 912 1
826 912 1
838 912 2
839 912 1
846 912 1
857 912 1
865 912 1
873 912 2
874 912 1
883 912 1
892 912 1
893 912 1
921 912 4
978 912 1
981 912 4
991 912 1
998 912 1
1009 912 1
1020 912 2
1063 912 2
1082 912 1
1090 912 1
1105 912 2
1158 912 1
1161 912 1
1182 912 1
1210 912 109
1211 912 183
1212 912 13
1240 912 1
1247 912 1
1306 912 2
1324 912 1
1367 912 2
1369 912 1
1374 912 1
1385 912 1
1391 912 1
1437 912 1
1447 912 1
1454 912 1
1516 912 7
1517 912 19
1518 912 5
1539 912 2
1591 912 1
1594 912 2
1595 912 1
1610 912 2
1611 912 1
1616 912 1
1623 912 1
1643 912 1
1654 912 1
1655 912 1
1663 912 5
1674 912 1
1693 912 1
1712 912 1
1724 912 1
1740 912 1
1745 912 14
1783 912 3
1807 912 1
1812 912 1
1830 912 1
1874 912 2
1893 912 1
1910 912 1
1999 912 5
2003 912 1
2074 912 1
2107 912 2
2128 912 1
2200 912 1
2247 912 1
2305 912 1
2363 912 6
2464 912 2
2481 912 1
2494 912 1
2538 912 1
2564 912 1
2574 912 1
2610 912 1
2625 912 1
2673 912 1
2753 912 3
2754 912 4
2782 912 1
2861 912 1
2923 912 2
2931 912 1
2966 912 1
2983 912 1
2989 912 1
2998 912 3
3053 912 2
3112 912 1
3234 912 4
3282 912 1
3296 912 1
3343 912 1
3362 912 1
3418 912 1
3439 912 2
3455 912 2
3714 912 1
3730 912 1
3738 912 1
3894 912 1
3928 912 1
3936 912 1
3947 912 1
3957 912 1
3988 912 2
4078 912 1
4129 912 1
4148 912 2
4190 912 3
4209 912 1
4280 912 1
4345 912 2
4466 912 1
4474 912 1
4484 912 1
4535 912 5
4557 912 1
4563 912 1
4612 912 6
4669 912 1
4689 912 1
4875 912 1
4876 912 1
4898 912 2
4919 912 2
4920 912 1
4973 912 1
4988 912 1
5051 912 1
5053 912 1
5083 912 1
5201 912 1
5223 912 1
5247 912 1
5271 912 1
5359 912 1
5381 912 3
5526 912 1
5574 912 1
5671 912 1
5680 912 9
5681 912 35
5723 912 1
5728 912 1
5732 912 1
5746 912 1
5809 912 1
5842 912 2
5845 912 1
5926 912 1
5966 912 1
5986 912 1
6014 912 1
6077 912 2
6082 912 5
6113 912 1
6152 912 1
6269 912 2
6482 912 1
6497 912 1
6695 912 1
6699 912 1
6713 912 1
6726 912 1
6791 912 1
6907 912 2
6961 912 1
7023 912 1
7243 912 1
7345 912 2
7372 912 1
7398 912 1
7421 912 1
7556 912 1
7582 912 1
7659 912 1
7727 912 1
7747 912 1
7766 912 1
7794 912 1
7859 912 1
7976 912 1
7994 912 1
8005 912 1
8042 912 1
8062 912 1
8149 912 1
8154 912 2
8203 912 1
8257 912 1
8524 912 1
8566 912 1
8766 912 1
8773 912 2
9035 912 1
9070 912 1
9092 912 4
9136 912 2
9190 912 1
9241 912 1
9265 912 1
9285 912 1
9288 912 2
9404 912 1
9458 912 1
9476 912 3
9508 912 1
9555 912 1
9573 912 2
9622 912 1
9708 912 1
9773 912 3
9779 912 1
9820 912 1
9847 912 1
9848 912 3
9855 912 1
10003 912 2
10019 912 2
10054 912 1
10089 912 3
10098 912 1
10109 912 1
10131 912 1
10135 912 1
10140 912 32
10320 912 1
10325 912 1
10342 912 5
10434 912 1
10448 912 2
10493 912 1
10551 912 1
10554 912 4
10584 912 1
10586 912 1
10594 912 1
10637 912 3
10663 912 2
10745 912 6
10753 912 1
10873 912 1
10874 912 1
10912 912 1
10947 912 1
11033 912 3
11046 912 2
11074 912 1
11081 912 1
11082 912 1
11213 912 1
11342 912 1
11573 912 4
11592 912 2
11597 912 1
11604 912 7
11618 912 3
11704 912 2
11728 912 3
11743 912 1
11744 912 1
11745 912 2
11747 912 6
11760 912 1
11827 912 1
11851 912 1
11868 912 1
11952 912 1
11980 912 1
12012 912 1
12037 912 1
12080 912 3
12094 912 1
12111 912 1
12114 912 1
12145 912 1
12161 912 2
12184 912 15
12185 912 1
12236 912 1
12241 912 1
12288 912 1
12294 912 1
12340 912 1
12361 912 1
12401 912 1
12410 912 1
12416 912 1
12417 912 3
12418 912 1
12419 912 2
12420 912 1
12422 912 1
12423 912 1
12425 912 5
12426 912 1
12427 912 1
12430 912 1
12431 912 21
12432 912 59
12435 912 1
12438 912 1
12441 912 1
12458 912 1
12539 912 1
12567 912 1
12588 912 1
12589 912 1
12607 912 1
12645 912 4
12646 912 1
12650 912 55
12671 912 3
12755 912 1
12757 912 2
12759 912 2
12764 912 1
12772 912 2
12787 912 2
12788 912 1
12790 912 5
12792 912 1
12844 912 1
12874 912 1
12888 912 5
12892 912 6
12896 912 1
12923 912 1
12965 912 49
12975 912 1
12981 912 1
12983 912 3
12996 912 2
13015 912 1
13041 912 1
13044 912 2
13077 912 2
13105 912 2
13106 912 139
13135 912 1
13138 912 1
13149 912 1
13213 912 1
13225 912 1
13272 912 7
13302 912 5
13306 912 2
13309 912 1
13310 912 1
13311 912 1
13313 912 1
13333 912 1
13355 912 16
13361 912 1
13362 912 1
13375 912 1
13380 912 2
13400 912 1
13418 912 1
13447 912 1
13481 912 1
13486 912 1
13489 912 23
13533 912 1
13541 912 1
13564 912 1
13600 912 1
13625 912 1
13639 912 1
13701 912 1
13721 912 1
13789 912 1
13790 912 1
13898 912 1
13991 912 1
14004 912 1
14044 912 1
14106 912 1
14107 912 2
14155 912 1
14166 912 1
14187 912 14
14193 912 1
14200 912 1
14233 912 1
14295 912 2
14306 912 1
14319 912 11
14320 912 26
14336 912 2
14413 912 1
14479 912 1
14512 912 2
14513 912 2
14620 912 1
14677 912 1
14696 912 1
14712 912 1
14717 912 2
14776 912 1
14963 912 3
14964 912 1
14965 912 4
15001 912 1
15059 912 1
15064 912 1
15085 912 1
15129 912 1
15150 912 1
15158 912 1
15342 912 1
15427 912 1
15446 912 1
15454 912 1
15732 912 22
15733 912 1
15745 912 1
15837 912 1
16072 912 1
16103 912 1
16166 912 1
16219 912 2
16233 912 1
16235 912 1
16239 912 1
16246 912 1
16257 912 1
16284 912 2
16291 912 1
16332 912 2
16333 912 2
16334 912 1
16337 912 1
16375 912 4
16390 912 1
16391 912 1
16400 912 3
16401 912 1
16468 912 1
16629 912 1
16653 912 1
4 913 3
5 913 2
28 913 1
34 913 1
37 913 20
39 913 1
44 913 1
59 913 1
82 913 2
94 913 1
96 913 1
119 913 1
123 913 1
150 913 9
168 913 1
179 913 1
180 913 1
181 913 1
189 913 8
198 913 1
199 913 4
200 913 3
209 913 1
212 913 3
229 913 1
239 913 1
265 913 1
287 913 3
289 913 1
297 913 1
312 913 1
327 913 1
345 913 1
349 913 1
392 913 2
420 913 1
429 913 1
431 913 5
461 913 4
472 913 5
475 913 3
478 913 1
498 913 3
517 913 1
519 913 1
537 913 1
571 913 1
589 913 2
591 913 1
594 913 3
613 913 2
622 913 2
623 913 2
649 913 1
655 913 2
717 913 1
728 913 1
761 913 2
762 913 1
764 913 1
765 913 2
777 913 1
785 913 1
818 913 3
825 913 5
827 913 1
840 913 4
851 913 4
854 913 1
857 913 3
865 913 1
866 913 2
871 913 1
873 913 1
874 913 2
878 913 2
884 913 1
897 913 1
898 913 1
901 913 1
908 913 1
921 913 2
951 913 1
964 913 1
981 913 1
984 913 1
993 913 2
998 913 2
1012 913 1
1023 913 1
1036 913 1
1038 913 1
1053 913 1
1062 913 1
1064 913 1
1066 913 1
1085 913 1
1092 913 2
1100 913 1
1101 913 1
1120 913 1
1132 913 1
1137 913 1
1144 913 1
1147 913 2
1158 913 1
1182 913 1
1190 913 1
1191 913 1
1199 913 1
1205 913 1
1210 913 11
1211 913 5
1212 913 1
1240 913 1
1241 913 1
1285 913 1
1287 913 1
1290 913 1
1306 913 2
1322 913 2
1336 913 1
1346 913 1
1350 913 1
1352 913 1
1353 913 1
1359 913 1
1360 913 1
1363 913 3
1365 913 1
1367 913 1
1368 913 2
1385 913 5
1395 913 1
1434 913 1
1463 913 7
1517 913 2
1518 913 1
1539 913 3
1541 913 1
1562 913 1
1567 913 1
1576 913 1
1598 913 1
1610 913 3
1611 913 1
1617 913 3
1630 913 3
1643 913 2
1654 913 1
1655 913 3
1657 913 2
1660 913 1
1662 913 4
1663 913 17
1673 913 1
1681 913 3
1689 913 1
1692 913 2
1693 913 1
1707 913 1
1712 913 1
1724 913 1
1742 913 3
1745 913 2
1756 913 2
1758 913 1
1769 913 2
1792 913 1
1812 913 1
1818 913 1
1829 913 1
1830 913 2
1838 913 1
1855 913 1
1866 913 2
1874 913 4
1895 913 1
1925 913 1
1965 913 1
1999 913 2
2003 913 3
2034 913 1
2065 913 2
2119 913 1
2135 913 1
2139 913 1
2147 913 1
2181 913 1
2185 913 1
2200 913 1
2211 913 2
2306 913 1
2363 913 8
2369 913 1
2371 913 1
2388 913 2
2461 913 1
2470 913 1
2498 913 1
2525 913 1
2528 913 2
2548 913 2
2577 913 1
2622 913 1
2641 913 2
2648 913 1
2656 913 1
2706 913 1
2750 913 2
2758 913 1
2767 913 1
2777 913 2
2800 913 1
2806 913 1
2947 913 2
2967 913 1
2979 913 1
2989 913 1
3110 913 1
3112 913 1
3114 913 1
3126 913 2
3256 913 2
3260 913 1
3301 913 1
3309 913 1
3362 913 2
3373 913 1
3439 913 1
3463 913 1
3477 913 1
3479 913 1
3493 913 1
3520 913 1
3521 913 1
3544 913 2
3558 913 1
3586 913 7
3601 913 2
3608 913 1
3630 913 1
3684 913 1
3714 913 1
3721 913 1
3803 913 1
3815 913 1
3884 913 1
3936 913 7
3939 913 1
3941 913 1
3963 913 1
3995 913 1
4008 913 2
4153 913 3
4183 913 1
4190 913 6
4194 913 1
4199 913 2
4244 913 1
4249 913 3
4280 913 7
4281 913 3
4284 913 3
4321 913 1
4379 913 1
4388 913 1
4403 913 1
4407 913 1
4411 913 1
4456 913 2
4474 913 3
4486 913 1
4557 913 2
4612 913 11
4650 913 1
4651 913 2
4740 913 1
4776 913 2
4789 913 1
4836 913 4
4875 913 2
4963 913 1
4995 913 1
5042 913 1
5066 913 4
5087 913 1
5102 913 1
5108 913 1
5118 913 4
5143 913 1
5225 913 3
5236 913 1
5256 913 2
5341 913 1
5348 913 1
5359 913 1
5411 913 1
5511 913 1
5519 913 1
5574 913 3
5635 913 1
5680 913 3
5681 913 4
5710 913 2
5711 913 1
5718 913 1
5727 913 1
5728 913 1
5764 913 1
5847 913 1
5916 913 4
5941 913 1
5949 913 1
5966 913 2
5989 913 1
6003 913 1
6014 913 1
6082 913 1
6226 913 1
6237 913 5
6249 913 1
6251 913 1
6272 913 2
6369 913 1
6405 913 1
6446 913 1
6468 913 1
6516 913 1
6519 913 2
6550 913 1
6571 913 1
6580 913 1
6635 913 1
6638 913 1
6664 913 1
6686 913 3
6695 913 7
6703 913 2
6713 913 1
6714 913 1
6715 913 2
6742 913 1
6748 913 2
6861 913 1
6876 913 3
6899 913 6
6921 913 23
7001 913 1
7040 913 1
7061 913 3
7109 913 1
7218 913 1
7221 913 1
7225 913 1
7243 913 4
7282 913 1
7303 913 1
7349 913 1
7355 913 1
7401 913 2
7409 913 1
7439 913 1
7473 913 1
7527 913 60
7528 913 19
7607 913 2
7612 913 1
7683 913 2
7755 913 1
7780 913 2
7901 913 2
7987 913 1
8011 913 1
8035 913 13
8060 913 1
8125 913 1
8131 913 1
8189 913 1
8319 913 1
8336 913 1
8349 913 3
8377 913 9
8383 913 1
8522 913 2
8532 913 2
8653 913 3
8661 913 1
8670 913 6
8694 913 3
8725 913 1
8753 913 1
8766 913 1
8771 913 1
8849 913 2
8877 913 2
8951 913 1
8983 913 1
9005 913 1
9013 913 1
9092 913 1
9120 913 1
9136 913 1
9241 913 6
9265 913 2
9274 913 1
9280 913 1
9311 913 1
9499 913 1
9503 913 1
9508 913 3
9512 913 1
9514 913 1
9532 913 1
9540 913 2
9571 913 1
9580 913 1
9586 913 2
9618 913 1
9625 913 1
9683 913 1
9722 913 1
9732 913 1
9761 913 1
9773 913 4
9779 913 3
9780 913 1
9847 913 7
9848 913 4
9857 913 1
9874 913 1
9902 913 1
9928 913 3
9954 913 2
9965 913 1
9992 913 2
10001 913 10
10019 913 1
10020 913 1
10107 913 1
10140 913 4
10160 913 1
10177 913 1
10283 913 1
10342 913 1
10353 913 2
10396 913 1
10408 913 1
10461 913 3
10476 913 1
10479 913 3
10625 913 3
10649 913 1
10658 913 1
10663 913 8
10671 913 1
10676 913 1
10762 913 1
10805 913 1
10811 913 1
10812 913 1
10847 913 2
10912 913 4
10914 913 1
10949 913 1
10970 913 9
11046 913 6
11077 913 1
11087 913 2
11144 913 2
11182 913 2
11189 913 1
11196 913 1
11220 913 1
11234 913 1
11342 913 4
11373 913 1
11593 913 11
11618 913 3
11669 913 1
11677 913 1
11726 913 1
11747 913 20
11749 913 1
11785 913 1
11820 913 1
11893 913 1
11933 913 1
11936 913 3
11960 913 2
11977 913 1
11979 913 1
11980 913 4
11987 913 5
11989 913 1
12037 913 2
12080 913 2
12083 913 1
12091 913 1
12099 913 15
12113 913 2
12154 913 4
12184 913 2
12185 913 125
12188 913 4
12193 913 3
12194 913 2
12205 913 2
12212 913 1
12241 913 1
12245 913 3
12277 913 1
12280 913 2
12294 913 1
12340 913 8
12421 913 1
12422 913 4
12425 913 1
12432 913 13
12435 913 1
12453 913 1
12490 913 1
12495 913 1
12510 913 2
12582 913 1
12603 913 5
12606 913 2
12608 913 1
12611 913 3
12616 913 2
12626 913 1
12649 913 3
12650 913 6
12659 913 1
12663 913 4
12671 913 1
12672 913 2
12750 913 1
12756 913 1
12757 913 2
12758 913 1
12759 913 12
12764 913 2
12773 913 1
12790 913 2
12791 913 1
12814 913 1
12831 913 1
12854 913 1
12874 913 2
12888 913 42
12896 913 1
12897 913 6
12919 913 1
12923 913 4
12962 913 1
12965 913 7
12975 913 4
12976 913 2
12983 913 5
12991 913 1
12996 913 14
13012 913 6
13019 913 2
13033 913 1
13034 913 1
13059 913 21
13076 913 1
13099 913 2
13100 913 1
13106 913 5
13131 913 1
13134 913 1
13135 913 2
13137 913 4
13142 913 1
13186 913 1
13196 913 1
13213 913 1
13241 913 3
13267 913 4
13315 913 1
13319 913 2
13334 913 1
13365 913 1
13375 913 1
13417 913 2
13418 913 9
13486 913 1
13489 913 1
13529 913 2
13530 913 2
13539 913 2
13564 913 1
13570 913 3
13598 913 1
13602 913 6
13606 913 1
13616 913 1
13620 913 2
13625 913 37
13728 913 1
13789 913 5
13790 913 1
13792 913 2
13810 913 2
13868 913 3
13974 913 1
13989 913 1
14033 913 1
14034 913 3
14102 913 1
14168 913 3
14190 913 1
14200 913 6
14270 913 1
14295 913 11
14306 913 6
14319 913 1
14320 913 2
14349 913 1
14479 913 3
14605 913 1
14627 913 2
14712 913 1
14723 913 1
14776 913 1
14971 913 3
14988 913 1
15000 913 4
15001 913 4
15004 913 1
15030 913 1
15148 913 2
15158 913 1
15356 913 1
15439 913 1
15454 913 4
15539 913 1
15647 913 1
15661 913 2
15723 913 1
15732 913 1
16072 913 1
16096 913 1
16098 913 1
16100 913 1
16112 913 1
16166 913 2
16235 913 9
16238 913 1
16246 913 2
16251 913 4
16284 913 3
16296 913 1
16322 913 1
16324 913 1
16334 913 3
16336 913 1
16338 913 1
16375 913 1
16381 913 4
16390 913 11
16394 913 1
16399 913 2
16400 913 1
16439 913 3
16440 913 5
16466 913 1
16500 913 1
16615 913 2
16735 913 16
37 914 2
135 914 1
139 914 1
173 914 4
199 914 1
206 914 1
209 914 1
212 914 1
275 914 1
327 914 1
389 914 1
390 914 2
392 914 1
395 914 2
428 914 7
429 914 2
431 914 108
433 914 1
447 914 1
475 914 19
512 914 1
537 914 1
541 914 1
562 914 1
594 914 1
621 914 2
633 914 1
675 914 4
676 914 1
694 914 1
765 914 1
769 914 19
778 914 1
824 914 1
873 914 1
902 914 1
921 914 6
981 914 1
991 914 1
1009 914 1
1052 914 2
1062 914 1
1064 914 1
1071 914 1
1094 914 2
1105 914 1
1115 914 1
1127 914 1
1130 914 1
1147 914 1
1158 914 1
1172 914 1
1182 914 19
1190 914 1
1208 914 3
1210 914 91
1211 914 133
1212 914 21
1289 914 2
1306 914 3
1307 914 1
1309 914 3
1324 914 1
1326 914 1
1336 914 1
1385 914 1
1406 914 1
1434 914 3
1447 914 1
1495 914 2
1516 914 14
1517 914 16
1518 914 3
1524 914 1
1539 914 2
1594 914 1
1606 914 1
1616 914 1
1630 914 1
1643 914 1
1648 914 1
1654 914 3
1663 914 1
1670 914 1
1674 914 2
1740 914 2
1745 914 18
1783 914 1
1796 914 5
1807 914 1
1809 914 1
1874 914 1
1893 914 8
1895 914 1
1897 914 1
1925 914 1
1965 914 1
1999 914 1
2032 914 1
2074 914 1
2117 914 1
2121 914 1
2164 914 1
2190 914 1
2227 914 2
2323 914 1
2353 914 4
2371 914 1
2517 914 1
2521 914 1
2625 914 1
2648 914 1
2671 914 1
2753 914 4
2754 914 19
2784 914 1
2791 914 1
2800 914 2
2877 914 1
2923 914 2
2931 914 1
2998 914 1
3053 914 1
3114 914 1
3258 914 1
3337 914 1
3418 914 1
3439 914 1
3455 914 5
3693 914 1
3706 914 2
3853 914 2
3875 914 2
3941 914 1
3988 914 1
3994 914 1
4095 914 1
4155 914 1
4190 914 28
4244 914 1
4347 914 2
4486 914 1
4612 914 5
4696 914 1
4793 914 1
4876 914 3
4898 914 3
4919 914 2
4946 914 1
4963 914 1
5042 914 1
5050 914 1
5053 914 3
5103 914 1
5146 914 1
5264 914 1
5381 914 1
5412 914 1
5508 914 2
5558 914 2
5617 914 1
5671 914 3
5680 914 27
5681 914 62
5728 914 1
5736 914 1
5888 914 1
5975 914 1
6077 914 2
6082 914 7
6261 914 1
6269 914 3
6497 914 2
6571 914 2
6578 914 1
6615 914 1
6695 914 1
6725 914 1
6961 914 1
7003 914 3
7082 914 1
7182 914 1
7186 914 1
7192 914 2
7214 914 1
7345 914 1
7422 914 2
7475 914 1
7556 914 1
7578 914 1
7580 914 2
7582 914 3
7720 914 1
7755 914 1
7766 914 1
7780 914 4
7828 914 1
7878 914 1
7895 914 1
7915 914 1
8036 914 1
8132 914 1
8251 914 1
8259 914 3
8288 914 1
8319 914 1
8349 914 1
8554 914 1
8611 914 1
8773 914 1
8809 914 1
8828 914 1
8876 914 1
9045 914 1
9092 914 1
9122 914 1
9287 914 4
9288 914 1
9299 914 1
9379 914 1
9404 914 1
9425 914 1
9504 914 1
9510 914 1
9516 914 1
9542 914 1
9551 914 1
9570 914 4
9571 914 2
9573 914 3
9574 914 9
9579 914 1
9586 914 3
9692 914 1
9722 914 1
9729 914 1
9773 914 1
9847 914 1
9925 914 2
9953 914 1
10003 914 3
10007 914 4
10019 914 7
10036 914 1
10140 914 55
10369 914 1
10388 914 1
10390 914 1
10448 914 1
10554 914 4
10555 914 2
10578 914 1
10584 914 1
10586 914 1
10637 914 1
10651 914 2
10663 914 1
10745 914 9
10873 914 1
10874 914 2
10914 914 1
10956 914 1
10957 914 1
10969 914 1
11033 914 2
11077 914 1
11137 914 1
11193 914 1
11213 914 1
11344 914 1
11592 914 2
11597 914 1
11604 914 3
11638 914 1
11649 914 1
11677 914 1
11704 914 3
11747 914 10
11760 914 2
11765 914 1
11766 914 1
11827 914 1
11903 914 1
11926 914 1
11979 914 1
11980 914 2
12080 914 4
12111 914 1
12130 914 1
12184 914 9
12185 914 3
12194 914 2
12199 914 2
12234 914 2
12277 914 2
12410 914 1
12415 914 1
12416 914 1
12417 914 5
12419 914 5
12420 914 2
12425 914 2
12426 914 3
12427 914 2
12430 914 1
12431 914 10
12432 914 85
12441 914 2
12539 914 1
12551 914 4
12581 914 2
12585 914 1
12645 914 6
12646 914 2
12648 914 1
12650 914 53
12671 914 1
12712 914 1
12788 914 1
12790 914 2
12792 914 1
12800 914 1
12866 914 1
12874 914 2
12888 914 6
12892 914 1
12965 914 40
12975 914 1
12983 914 1
12986 914 1
12996 914 4
13002 914 1
13009 914 1
13017 914 1
13080 914 1
13106 914 142
13149 914 3
13156 914 2
13186 914 1
13213 914 11
13225 914 2
13227 914 1
13272 914 7
13302 914 1
13306 914 3
13310 914 3
13325 914 1
13355 914 27
13372 914 1
13380 914 1
13418 914 1
13481 914 3
13489 914 5
13512 914 1
13513 914 1
13587 914 1
13593 914 1
13662 914 1
13792 914 1
13814 914 1
13898 914 4
13926 914 1
13991 914 1
14107 914 3
14187 914 13
14193 914 5
14200 914 1
14233 914 1
14295 914 3
14319 914 10
14320 914 23
14410 914 1
14413 914 2
14479 914 3
14509 914 1
14512 914 3
14513 914 1
14696 914 1
14744 914 2
14776 914 1
14792 914 1
14964 914 1
14965 914 3
15075 914 1
15229 914 2
15446 914 1
15454 914 3
15732 914 41
15837 914 2
16112 914 1
16219 914 1
16235 914 1
16242 914 1
16246 914 1
16284 914 2
16331 914 2
16332 914 2
16334 914 2
16381 914 1
16400 914 6
16423 914 1
8 915 1
54 915 1
85 915 2
86 915 1
87 915 1
94 915 1
164 915 4
173 915 1
189 915 1
213 915 1
227 915 1
245 915 1
246 915 1
258 915 2
287 915 2
340 915 4
410 915 1
429 915 3
431 915 67
447 915 1
475 915 7
512 915 2
516 915 1
587 915 1
594 915 3
621 915 2
633 915 1
638 915 1
658 915 1
674 915 1
675 915 1
677 915 1
728 915 1
733 915 1
761 915 2
765 915 1
769 915 10
873 915 1
878 915 1
883 915 1
903 915 2
908 915 1
921 915 2
1002 915 1
1020 915 1
1061 915 1
1102 915 1
1147 915 1
1169 915 1
1172 915 1
1178 915 2
1182 915 3
1190 915 1
1202 915 1
1208 915 1
1210 915 19
1211 915 38
1212 915 8
1236 915 1
1241 915 1
1243 915 2
1247 915 1
1290 915 1
1326 915 2
1350 915 1
1385 915 5
1416 915 1
1495 915 1
1517 915 4
1518 915 5
1523 915 1
1539 915 2
1593 915 1
1610 915 1
1611 915 2
1614 915 1
1623 915 1
1630 915 1
1643 915 2
1657 915 1
1662 915 1
1663 915 11
1668 915 1
1669 915 1
1670 915 1
1674 915 1
1690 915 1
1694 915 1
1740 915 1
1742 915 2
1745 915 8
1785 915 1
1796 915 1
1807 915 1
1838 915 1
1840 915 1
1854 915 1
1888 915 2
1896 915 1
1922 915 1
1944 915 2
1964 915 1
1994 915 1
1999 915 2
2081 915 1
2128 915 1
2170 915 1
2184 915 1
2212 915 1
2222 915 1
2227 915 1
2263 915 1
2271 915 1
2288 915 1
2353 915 1
2363 915 8
2415 915 2
2517 915 1
2518 915 1
2525 915 1
2564 915 1
2569 915 2
2625 915 1
2627 915 1
2665 915 1
2753 915 7
2754 915 6
2774 915 1
2787 915 1
2861 915 1
2923 915 2
3083 915 1
3199 915 1
3330 915 1
3362 915 1
3439 915 2
3455 915 2
3515 915 2
3521 915 1
3575 915 1
3577 915 1
3654 915 2
3655 915 1
3738 915 1
3753 915 1
3865 915 2
3957 915 2
4006 915 1
4048 915 1
4077 915 1
4093 915 1
4113 915 1
4154 915 1
4156 915 1
4190 915 1
4301 915 1
4321 915 1
4336 915 1
4367 915 1
4432 915 2
4440 915 2
4516 915 1
4557 915 1
4563 915 3
4612 915 3
4625 915 1
4694 915 1
4968 915 1
4995 915 2
5042 915 1
5051 915 1
5053 915 1
5198 915 1
5256 915 1
5273 915 1
5342 915 1
5611 915 1
5680 915 5
5681 915 26
5723 915 1
5842 915 1
5845 915 1
5916 915 1
6029 915 1
6078 915 1
6082 915 2
6113 915 1
6114 915 1
6146 915 1
6180 915 1
6251 915 1
6269 915 1
6406 915 1
6467 915 1
6482 915 1
6499 915 1
6547 915 2
6567 915 1
6600 915 2
6638 915 1
6680 915 1
6682 915 1
6692 915 1
6695 915 5
6790 915 1
6812 915 2
6859 915 1
6876 915 1
6903 915 1
6907 915 1
6935 915 1
6953 915 1
6961 915 1
6965 915 1
7003 915 1
7031 915 1
7040 915 1
7128 915 1
7192 915 1
7351 915 1
7398 915 1
7412 915 1
7445 915 1
7582 915 2
7583 915 2
7609 915 1
7719 915 1
7786 915 1
7949 915 1
8022 915 1
8190 915 1
8283 915 1
8303 915 1
8309 915 1
8349 915 1
8377 915 2
8520 915 1
8580 915 1
8612 915 1
8725 915 1
8766 915 1
8769 915 1
8828 915 2
8849 915 1
9034 915 1
9113 915 1
9287 915 1
9288 915 1
9300 915 1
9401 915 1
9404 915 1
9425 915 1
9516 915 4
9521 915 1
9540 915 1
9558 915 1
9573 915 1
9579 915 1
9730 915 2
9773 915 1
9787 915 1
9847 915 4
9855 915 1
9914 915 1
9954 915 1
9993 915 1
10002 915 1
10003 915 1
10007 915 3
10019 915 3
10023 915 1
10083 915 1
10085 915 1
10094 915 1
10098 915 1
10140 915 28
10320 915 1
10342 915 4
10350 915 1
10388 915 1
10554 915 4
10584 915 1
10590 915 1
10592 915 1
10637 915 2
10677 915 1
10745 915 2
10791 915 2
10873 915 1
10874 915 2
10935 915 1
10969 915 1
11033 915 3
11046 915 1
11069 915 1
11220 915 3
11276 915 2
11342 915 1
11344 915 2
11389 915 3
11573 915 2
11597 915 3
11604 915 1
11616 915 1
11618 915 2
11694 915 1
11704 915 2
11735 915 3
11744 915 3
11747 915 7
11748 915 2
11766 915 2
11785 915 1
11960 915 1
11977 915 2
12012 915 3
12037 915 2
12048 915 1
12080 915 2
12099 915 1
12142 915 1
12178 915 1
12184 915 11
12194 915 1
12199 915 3
12236 915 1
12241 915 1
12277 915 1
12340 915 2
12348 915 1
12410 915 1
12417 915 3
12418 915 1
12419 915 1
12422 915 2
12425 915 3
12426 915 1
12427 915 2
12428 915 1
12431 915 6
12432 915 19
12441 915 2
12539 915 1
12551 915 2
12567 915 1
12581 915 3
12585 915 1
12606 915 1
12616 915 1
12645 915 3
12646 915 1
12648 915 5
12649 915 1
12650 915 35
12663 915 1
12671 915 2
12679 915 2
12725 915 2
12759 915 2
12764 915 1
12787 915 1
12789 915 1
12790 915 1
12791 915 1
12800 915 1
12844 915 1
12874 915 4
12888 915 2
12939 915 1
12947 915 1
12965 915 21
12975 915 1
12996 915 5
13009 915 3
13019 915 2
13041 915 1
13101 915 1
13105 915 5
13106 915 55
13138 915 3
13149 915 1
13156 915 1
13187 915 1
13213 915 2
13225 915 1
13272 915 5
13292 915 1
13297 915 1
13310 915 2
13311 915 1
13355 915 17
13362 915 1
13365 915 1
13375 915 1
13418 915 2
13456 915 1
13464 915 1
13468 915 2
13472 915 2
13481 915 1
13489 915 15
13499 915 2
13512 915 1
13513 915 1
13533 915 4
13544 915 1
13564 915 1
13589 915 1
13593 915 1
13598 915 1
13639 915 1
13641 915 2
13689 915 1
13696 915 1
13701 915 1
13789 915 2
13794 915 2
13811 915 2
13828 915 3
13882 915 1
13897 915 1
13898 915 3
14004 915 3
14009 915 1
14033 915 1
14034 915 1
14147 915 2
14168 915 1
14187 915 5
14189 915 2
14193 915 1
14200 915 2
14268 915 1
14295 915 4
14319 915 12
14320 915 7
14332 915 1
14336 915 1
14412 915 1
14434 915 3
14479 915 3
14490 915 1
14510 915 1
14512 915 1
14677 915 2
14744 915 1
14762 915 1
14770 915 1
14965 915 5
15000 915 2
15058 915 1
15076 915 1
15114 915 1
15136 915 1
15342 915 1
15537 915 1
15732 915 18
15733 915 1
15744 915 1
15750 915 1
15778 915 1
15837 915 3
15860 915 1
16072 915 1
16100 915 1
16234 915 1
16235 915 2
16242 915 3
16246 915 1
16284 915 3
16322 915 2
16375 915 2
16381 915 1
16390 915 1
16446 915 1
16504 915 3
37 916 1
38 916 1
83 916 1
84 916 1
94 916 1
123 916 1
153 916 1
168 916 2
177 916 1
180 916 1
186 916 1
199 916 1
206 916 1
237 916 1
246 916 1
251 916 1
275 916 1
286 916 1
340 916 2
345 916 1
350 916 1
428 916 4
429 916 1
431 916 51
472 916 1
475 916 7
480 916 1
514 916 1
545 916 1
564 916 3
594 916 1
613 916 1
674 916 1
720 916 1
733 916 1
735 916 2
749 916 1
761 916 3
764 916 1
769 916 16
818 916 1
830 916 1
838 916 1
857 916 1
878 916 1
893 916 1
921 916 1
941 916 1
981 916 1
991 916 2
993 916 1
1006 916 1
1009 916 1
1049 916 2
1062 916 1
1063 916 1
1085 916 1
1089 916 1
1094 916 1
1132 916 1
1134 916 1
1182 916 4
1208 916 2
1210 916 23
1211 916 37
1212 916 6
1233 916 1
1243 916 1
1289 916 1
1290 916 6
1317 916 1
1322 916 1
1326 916 1
1336 916 2
1350 916 2
1356 916 1
1385 916 1
1454 916 1
1515 916 3
1516 916 4
1517 916 5
1518 916 2
1539 916 1
1608 916 1
1610 916 2
1611 916 1
1617 916 1
1623 916 2
1630 916 1
1663 916 7
1670 916 1
1681 916 1
1740 916 1
1742 916 3
1745 916 7
1769 916 1
1783 916 2
1803 916 1
1811 916 1
1839 916 1
1874 916 2
1885 916 1
1887 916 1
1897 916 1
1944 916 1
1955 916 1
1984 916 1
1995 916 1
1999 916 2
2008 916 1
2081 916 2
2092 916 1
2139 916 1
2204 916 2
2227 916 1
2289 916 1
2363 916 8
2495 916 1
2519 916 1
2535 916 1
2573 916 1
2595 916 1
2747 916 1
2753 916 2
2754 916 6
2755 916 1
2805 916 2
2992 916 1
3083 916 1
3109 916 1
3192 916 1
3344 916 1
3362 916 2
3379 916 1
3644 916 1
3654 916 2
3789 916 2
3875 916 2
3957 916 2
4085 916 3
4096 916 1
4140 916 1
4190 916 2
4249 916 1
4280 916 2
4301 916 1
4358 916 2
4434 916 1
4474 916 2
4557 916 2
4567 916 1
4612 916 2
4662 916 1
4694 916 1
4844 916 1
4881 916 1
4907 916 1
4946 916 1
4963 916 1
5017 916 1
5042 916 2
5053 916 2
5225 916 1
5574 916 1
5680 916 4
5681 916 32
5699 916 1
5842 916 1
5845 916 2
5877 916 1
5986 916 1
6002 916 1
6003 916 1
6082 916 1
6113 916 2
6208 916 1
6249 916 1
6269 916 1
6332 916 1
6428 916 1
6482 916 1
6497 916 1
6688 916 1
6695 916 5
6830 916 2
6961 916 1
7060 916 1
7069 916 2
7112 916 1
7128 916 1
7182 916 1
7218 916 1
7325 916 1
7351 916 1
7578 916 1
7645 916 1
7679 916 1
7727 916 1
7908 916 1
7983 916 1
7994 916 1
8011 916 1
8030 916 1
8036 916 1
8377 916 2
8398 916 1
8766 916 1
8770 916 1
8809 916 1
8935 916 2
8978 916 1
9092 916 1
9177 916 1
9201 916 1
9241 916 1
9287 916 1
9288 916 1
9289 916 1
9404 916 1
9424 916 2
9457 916 1
9477 916 2
9516 916 1
9521 916 1
9540 916 1
9571 916 1
9574 916 1
9581 916 1
9637 916 1
9729 916 1
9730 916 1
9773 916 1
9779 916 1
9847 916 1
9848 916 1
9855 916 1
10003 916 4
10007 916 2
10080 916 1
10099 916 1
10135 916 3
10136 916 1
10140 916 26
10177 916 1
10270 916 1
10320 916 1
10342 916 3
10353 916 5
10390 916 1
10399 916 1
10494 916 1
10554 916 2
10555 916 1
10577 916 1
10637 916 3
10663 916 2
10668 916 2
10676 916 1
10745 916 3
10784 916 1
10809 916 1
10984 916 1
11033 916 3
11069 916 2
11111 916 1
11276 916 2
11573 916 1
11597 916 1
11604 916 2
11618 916 2
11669 916 1
11747 916 8
11748 916 1
11760 916 2
11820 916 1
11955 916 1
11956 916 2
11969 916 1
11980 916 1
11985 916 1
12014 916 1
12071 916 1
12080 916 2
12138 916 2
12145 916 1
12157 916 1
12178 916 1
12184 916 5
12185 916 1
12194 916 1
12236 916 1
12242 916 1
12340 916 1
12348 916 1
12350 916 1
12409 916 1
12410 916 1
12419 916 1
12420 916 1
12421 916 2
12425 916 3
12426 916 1
12428 916 1
12431 916 1
12432 916 17
12435 916 1
12497 916 1
12551 916 4
12582 916 1
12603 916 2
12606 916 1
12624 916 1
12645 916 5
12648 916 2
12649 916 1
12650 916 31
12671 916 6
12757 916 1
12759 916 1
12787 916 1
12791 916 1
12854 916 1
12867 916 1
12874 916 2
12888 916 6
12897 916 1
12899 916 2
12947 916 1
12962 916 1
12965 916 14
12980 916 1
12984 916 1
12991 916 1
12996 916 4
13002 916 1
13064 916 1
13067 916 1
13070 916 1
13076 916 1
13100 916 2
13104 916 1
13105 916 3
13106 916 45
13138 916 1
13213 916 6
13260 916 2
13272 916 4
13302 916 1
13306 916 1
13310 916 3
13311 916 1
13313 916 1
13332 916 1
13355 916 6
13365 916 1
13397 916 1
13418 916 3
13433 916 1
13481 916 1
13489 916 1
13512 916 1
13513 916 3
13602 916 1
13625 916 1
13645 916 1
13789 916 1
13792 916 6
13898 916 2
13926 916 1
14004 916 2
14026 916 1
14069 916 1
14102 916 1
14107 916 5
14187 916 5
14191 916 1
14193 916 1
14200 916 1
14295 916 2
14319 916 5
14320 916 12
14332 916 1
14436 916 1
14479 916 1
14490 916 2
14512 916 1
14629 916 2
14677 916 1
14712 916 1
14723 916 1
14744 916 1
14776 916 3
14963 916 3
14965 916 2
15064 916 1
15356 916 1
15446 916 1
15454 916 2
15732 916 10
15735 916 1
15742 916 1
15750 916 1
15778 916 1
16163 916 1
16166 916 2
16212 916 1
16223 916 1
16235 916 4
16322 916 2
16323 916 1
16336 916 1
16381 916 1
16399 916 1
16400 916 1
16440 916 1
37 917 1
38 917 1
39 917 1
72 917 1
85 917 1
135 917 1
164 917 3
168 917 1
169 917 2
180 917 1
189 917 1
233 917 1
246 917 1
251 917 1
258 917 2
265 917 1
286 917 1
287 917 1
327 917 1
340 917 1
354 917 1
392 917 2
394 917 1
428 917 4
429 917 1
431 917 53
433 917 1
447 917 1
464 917 1
475 917 9
537 917 2
545 917 1
594 917 1
621 917 1
633 917 6
648 917 2
676 917 1
735 917 1
760 917 1
761 917 2
769 917 17
772 917 1
788 917 1
826 917 2
827 917 2
838 917 1
873 917 2
878 917 1
883 917 1
903 917 2
909 917 1
916 917 1
921 917 3
991 917 1
1006 917 1
1036 917 1
1052 917 1
1062 917 1
1064 917 1
1102 917 1
1132 917 1
1135 917 2
1136 917 1
1147 917 1
1172 917 1
1178 917 2
1182 917 5
1190 917 1
1194 917 1
1210 917 27
1211 917 31
1212 917 10
1243 917 2
1290 917 2
1303 917 3
1322 917 5
1326 917 1
1367 917 1
1385 917 4
1416 917 1
1431 917 1
1432 917 1
1434 917 1
1483 917 1
1487 917 1
1516 917 5
1517 917 9
1518 917 6
1522 917 1
1539 917 1
1591 917 1
1595 917 1
1597 917 1
1610 917 1
1616 917 1
1623 917 1
1630 917 1
1654 917 1
1662 917 2
1663 917 8
1674 917 1
1681 917 1
1695 917 1
1742 917 2
1745 917 9
1783 917 1
1791 917 1
1796 917 1
1833 917 1
1839 917 1
1874 917 2
1876 917 1
1893 917 1
1944 917 3
1954 917 1
2074 917 1
2085 917 1
2172 917 2
2200 917 1
2243 917 1
2302 917 1
2329 917 2
2335 917 1
2340 917 1
2363 917 3
2371 917 1
2391 917 1
2406 917 1
2463 917 1
2622 917 1
2654 917 1
2663 917 1
2741 917 1
2753 917 3
2754 917 10
2800 917 1
2832 917 1
2875 917 1
2923 917 1
2931 917 1
2947 917 1
3019 917 1
3185 917 2
3225 917 1
3279 917 2
3309 917 1
3320 917 1
3344 917 1
3373 917 1
3455 917 2
3458 917 1
3629 917 1
3643 917 1
3676 917 3
3714 917 1
3752 917 1
3753 917 1
3827 917 1
3865 917 3
3866 917 1
3909 917 1
3941 917 1
3993 917 1
4067 917 1
4077 917 1
4095 917 1
4140 917 1
4143 917 2
4156 917 1
4190 917 7
4199 917 1
4200 917 1
4280 917 3
4289 917 1
4321 917 1
4328 917 2
4338 917 2
4434 917 1
4511 917 1
4528 917 1
4557 917 1
4563 917 2
4612 917 3
4618 917 1
4696 917 2
4718 917 1
4740 917 2
4842 917 2
4862 917 1
4889 917 1
4898 917 2
4919 917 1
4949 917 1
4963 917 3
4968 917 1
4995 917 2
5042 917 1
5052 917 1
5077 917 1
5096 917 1
5108 917 2
5223 917 1
5334 917 1
5348 917 1
5575 917 2
5680 917 13
5681 917 23
5728 917 1
5764 917 2
5849 917 1
5916 917 1
5934 917 1
5987 917 1
6082 917 3
6090 917 1
6180 917 1
6181 917 1
6216 917 1
6225 917 1
6269 917 2
6446 917 1
6468 917 1
6498 917 1
6518 917 1
6571 917 1
6578 917 2
6600 917 1
6680 917 5
6695 917 2
6774 917 2
6787 917 1
6961 917 1
7024 917 1
7040 917 1
7069 917 1
7192 917 1
7220 917 1
7372 917 2
7398 917 1
7490 917 1
7527 917 1
7582 917 3
7627 917 1
7710 917 1
7756 917 1
7766 917 1
7767 917 1
7770 917 1
7878 917 1
7952 917 2
7984 917 2
8053 917 1
8131 917 1
8133 917 1
8189 917 1
8196 917 1
8230 917 1
8260 917 1
8283 917 1
8475 917 1
8642 917 1
8754 917 1
8755 917 1
8757 917 1
8766 917 5
8876 917 1
9047 917 1
9055 917 1
9092 917 1
9287 917 2
9288 917 1
9372 917 3
9383 917 1
9401 917 1
9424 917 1
9425 917 2
9457 917 1
9499 917 1
9508 917 1
9514 917 1
9516 917 1
9537 917 3
9539 917 1
9551 917 1
9571 917 2
9573 917 2
9574 917 1
9599 917 1
9609 917 1
9730 917 3
9733 917 2
9773 917 4
9779 917 1
9847 917 6
9848 917 2
9849 917 1
9855 917 2
9954 917 1
10001 917 1
10003 917 2
10007 917 1
10019 917 3
10107 917 1
10140 917 32
10177 917 1
10279 917 1
10317 917 1
10320 917 1
10335 917 1
10342 917 3
10369 917 4
10385 917 1
10388 917 1
10428 917 1
10434 917 2
10449 917 1
10537 917 1
10554 917 6
10555 917 1
10590 917 2
10637 917 2
10651 917 2
10663 917 1
10745 917 5
10777 917 1
10847 917 2
10857 917 1
10873 917 2
10874 917 2
10935 917 1
10943 917 1
10956 917 1
10969 917 1
11033 917 1
11039 917 1
11081 917 1
11153 917 1
11234 917 1
11285 917 2
11344 917 2
11354 917 3
11573 917 1
11592 917 2
11597 917 4
11604 917 1
11618 917 4
11639 917 1
11677 917 1
11747 917 15
11748 917 2
11765 917 3
11903 917 2
11952 917 1
11980 917 1
12037 917 1
12111 917 1
12145 917 1
12184 917 1
12199 917 1
12212 917 1
12246 917 1
12340 917 2
12348 917 2
12417 917 1
12419 917 3
12420 917 2
12421 917 4
12423 917 1
12425 917 3
12426 917 1
12427 917 5
12428 917 2
12431 917 5
12432 917 26
12441 917 2
12527 917 1
12551 917 1
12567 917 2
12581 917 1
12582 917 1
12603 917 1
12645 917 8
12648 917 3
12649 917 1
12650 917 34
12671 917 8
12679 917 1
12757 917 1
12759 917 1
12772 917 2
12788 917 2
12800 917 1
12846 917 2
12848 917 1
12874 917 3
12888 917 3
12892 917 1
12893 917 2
12965 917 16
12975 917 1
12980 917 1
12996 917 3
13000 917 2
13038 917 1
13064 917 4
13070 917 1
13076 917 1
13104 917 1
13105 917 3
13106 917 49
13138 917 1
13149 917 1
13213 917 4
13272 917 6
13273 917 2
13302 917 1
13306 917 2
13310 917 4
13311 917 1
13355 917 11
13361 917 1
13372 917 1
13397 917 2
13417 917 2
13418 917 1
13432 917 1
13464 917 1
13468 917 1
13481 917 4
13489 917 2
13512 917 2
13513 917 3
13533 917 2
13541 917 1
13587 917 1
13620 917 1
13625 917 3
13641 917 2
13662 917 2
13701 917 2
13789 917 2
13818 917 1
13829 917 2
13832 917 1
13898 917 3
14004 917 3
14107 917 1
14147 917 1
14187 917 9
14191 917 1
14193 917 1
14200 917 3
14233 917 1
14268 917 6
14277 917 1
14295 917 5
14319 917 7
14320 917 7
14331 917 1
14332 917 1
14336 917 1
14413 917 2
14479 917 5
14490 917 1
14510 917 1
14512 917 1
14620 917 1
14627 917 1
14677 917 1
14710 917 2
14770 917 1
14792 917 1
14963 917 3
14965 917 8
15000 917 1
15075 917 1
15076 917 3
15085 917 1
15173 917 1
15232 917 1
15336 917 1
15399 917 1
15732 917 26
15837 917 2
15946 917 1
16072 917 1
16107 917 1
16223 917 2
16228 917 1
16233 917 1
16242 917 4
16257 917 3
16284 917 1
16325 917 1
16332 917 2
16381 917 8
16390 917 1
16400 917 1
16401 917 3
16440 917 3
16629 917 1
16677 917 1
10 918 1
15 918 1
28 918 1
39 918 1
54 918 1
94 918 1
122 918 1
164 918 2
173 918 1
180 918 2
199 918 4
272 918 1
286 918 1
326 918 1
340 918 3
394 918 1
421 918 1
429 918 1
431 918 30
447 918 1
461 918 1
475 918 11
497 918 1
519 918 1
535 918 2
537 918 2
594 918 2
633 918 1
648 918 1
655 918 1
746 918 2
769 918 3
777 918 1
838 918 1
851 918 1
857 918 5
864 918 1
878 918 1
883 918 3
908 918 1
911 918 1
915 918 1
921 918 2
924 918 2
941 918 1
981 918 3
1009 918 2
1062 918 1
1063 918 1
1096 918 1
1108 918 1
1120 918 1
1135 918 1
1136 918 1
1144 918 1
1158 918 1
1182 918 6
1200 918 1
1210 918 26
1211 918 37
1212 918 3
1290 918 2
1303 918 1
1310 918 1
1322 918 2
1347 918 1
1385 918 1
1386 918 1
1397 918 1
1434 918 1
1482 918 1
1487 918 1
1515 918 2
1516 918 5
1517 918 2
1528 918 1
1539 918 1
1550 918 1
1610 918 2
1611 918 2
1615 918 1
1616 918 2
1618 918 1
1643 918 3
1654 918 1
1662 918 1
1663 918 15
1674 918 1
1740 918 2
1742 918 1
1745 918 6
1749 918 1
1817 918 1
1854 918 1
1874 918 4
1887 918 1
1893 918 2
1944 918 1
1975 918 1
1999 918 1
2003 918 1
2103 918 1
2298 918 1
2363 918 11
2397 918 1
2415 918 1
2516 918 1
2566 918 1
2656 918 1
2738 918 1
2753 918 3
2754 918 1
2777 918 1
2832 918 1
2861 918 1
2931 918 1
2979 918 1
2989 918 1
3233 918 1
3256 918 1
3279 918 4
3414 918 1
3454 918 1
3455 918 1
3498 918 1
3515 918 1
3559 918 1
3576 918 1
3600 918 1
3654 918 1
3801 918 1
3835 918 2
3847 918 1
3853 918 1
3875 918 2
3957 918 2
4069 918 1
4077 918 1
4085 918 1
4126 918 1
4190 918 3
4327 918 1
4612 918 3
4618 918 1
4669 918 1
4696 918 4
4724 918 1
4726 918 1
4779 918 1
4860 918 1
4898 918 2
4949 918 1
4995 918 1
5008 918 1
5051 918 1
5053 918 1
5066 918 1
5225 918 2
5293 918 1
5635 918 1
5680 918 2
5681 918 11
5764 918 1
5830 918 1
5842 918 1
5937 918 1
5986 918 1
6071 918 1
6103 918 1
6216 918 1
6251 918 2
6269 918 2
6332 918 1
6497 918 1
6499 918 1
6567 918 2
6636 918 1
6638 918 1
6680 918 2
6692 918 1
6695 918 2
6830 918 1
6906 918 1
6946 918 1
6965 918 2
7003 918 1
7146 918 1
7197 918 1
7370 918 1
7372 918 1
7398 918 2
7539 918 1
7646 918 1
7768 918 1
7994 918 1
8011 918 1
8033 918 1
8176 918 1
8196 918 3
8261 918 1
8347 918 1
8349 918 1
8507 918 1
8623 918 1
8766 918 2
8769 918 2
8773 918 1
8829 918 1
8998 918 1
9032 918 1
9092 918 1
9161 918 1
9168 918 1
9190 918 1
9285 918 1
9287 918 2
9379 918 2
9457 918 1
9476 918 3
9477 918 1
9510 918 1
9513 918 1
9536 918 1
9537 918 2
9542 918 1
9547 918 1
9623 918 1
9733 918 3
9773 918 2
9815 918 2
9847 918 3
9874 918 1
10007 918 2
10019 918 1
10089 918 2
10140 918 23
10314 918 1
10320 918 1
10342 918 2
10369 918 1
10399 918 1
10434 918 3
10554 918 1
10555 918 1
10592 918 1
10593 918 1
10594 918 1
10625 918 2
10644 918 1
10651 918 1
10671 918 1
10745 918 3
10894 918 1
10912 918 1
11033 918 6
11034 918 1
11039 918 1
11068 918 2
11069 918 1
11213 918 1
11236 918 1
11573 918 1
11597 918 1
11604 918 1
11618 918 1
11677 918 1
11747 918 7
11766 918 1
11820 918 1
11945 918 1
11980 918 2
12012 918 1
12057 918 1
12080 918 2
12082 918 1
12130 918 1
12134 918 1
12145 918 1
12165 918 1
12168 918 1
12184 918 2
12241 918 1
12247 918 1
12298 918 1
12340 918 4
12348 918 2
12350 918 1
12358 918 1
12411 918 2
12417 918 1
12421 918 1
12424 918 1
12425 918 1
12426 918 1
12427 918 2
12431 918 2
12432 918 20
12539 918 1
12551 918 9
12567 918 1
12579 918 1
12581 918 1
12582 918 1
12616 918 2
12645 918 2
12648 918 1
12650 918 13
12671 918 3
12672 918 1
12755 918 1
12757 918 2
12772 918 1
12789 918 1
12791 918 1
12831 918 1
12874 918 2
12888 918 5
12907 918 1
12941 918 1
12965 918 18
12983 918 1
12985 918 1
12991 918 1
12996 918 1
13008 918 1
13056 918 1
13105 918 5
13106 918 42
13123 918 1
13133 918 1
13135 918 1
13137 918 1
13141 918 1
13156 918 2
13213 918 3
13225 918 1
13227 918 1
13267 918 4
13272 918 3
13302 918 1
13306 918 1
13309 918 1
13325 918 1
13355 918 3
13365 918 3
13397 918 2
13417 918 1
13447 918 1
13481 918 2
13489 918 9
13513 918 1
13517 918 1
13591 918 1
13593 918 1
13598 918 1
13602 918 1
13603 918 1
13625 918 1
13637 918 1
13657 918 1
13662 918 2
13721 918 1
13789 918 2
13810 918 1
13818 918 1
13833 918 1
13882 918 1
14004 918 1
14033 918 1
14107 918 1
14187 918 6
14193 918 1
14268 918 1
14319 918 3
14320 918 9
14413 918 2
14414 918 1
14479 918 1
14508 918 1
14510 918 1
14513 918 1
14514 918 1
14703 918 1
14723 918 1
14744 918 2
14776 918 2
14787 918 1
14792 918 1
14963 918 1
14965 918 3
15059 918 1
15113 918 1
15342 918 1
15532 918 1
15621 918 1
15732 918 10
15750 918 1
16068 918 1
16103 918 1
16107 918 1
16112 918 1
16165 918 1
16235 918 2
16242 918 2
16246 918 2
16257 918 2
16284 918 2
16323 918 2
16333 918 1
16336 918 2
16375 918 1
16377 918 1
16381 918 2
16400 918 1
28 919 1
37 919 1
39 919 1
43 919 1
61 919 1
72 919 2
94 919 1
102 919 1
153 919 1
206 919 1
209 919 2
256 919 1
265 919 1
275 919 4
327 919 2
340 919 3
354 919 1
389 919 1
390 919 2
392 919 1
395 919 1
410 919 1
428 919 8
429 919 4
431 919 129
475 919 19
502 919 1
516 919 1
541 919 1
545 919 1
558 919 1
563 919 1
594 919 2
613 919 1
621 919 1
633 919 1
671 919 1
676 919 2
694 919 2
719 919 1
761 919 1
764 919 1
769 919 60
826 919 1
838 919 1
857 919 2
864 919 1
883 919 1
884 919 1
893 919 3
919 919 1
921 919 3
924 919 3
939 919 1
1000 919 4
1009 919 1
1036 919 1
1049 919 3
1059 919 1
1063 919 3
1064 919 2
1082 919 1
1101 919 1
1102 919 1
1105 919 1
1125 919 1
1135 919 1
1147 919 1
1158 919 2
1182 919 20
1190 919 1
1208 919 3
1210 919 55
1211 919 81
1212 919 6
1225 919 1
1231 919 1
1246 919 1
1289 919 1
1290 919 2
1303 919 3
1359 919 1
1367 919 2
1385 919 3
1417 919 1
1432 919 1
1434 919 1
1447 919 1
1463 919 1
1495 919 1
1515 919 4
1516 919 8
1517 919 16
1518 919 17
1524 919 1
1535 919 1
1539 919 2
1546 919 2
1549 919 1
1597 919 1
1616 919 2
1643 919 2
1644 919 1
1654 919 1
1655 919 1
1660 919 1
1663 919 1
1683 919 1
1745 919 20
1756 919 2
1783 919 2
1792 919 2
1807 919 1
1809 919 1
1855 919 1
1874 919 2
1893 919 1
1897 919 2
1935 919 2
1944 919 1
1992 919 1
1995 919 1
1999 919 3
2074 919 3
2121 919 2
2204 919 1
2227 919 1
2263 919 1
2320 919 1
2329 919 1
2340 919 1
2363 919 1
2391 919 1
2397 919 1
2473 919 1
2487 919 1
2622 919 1
2625 919 1
2655 919 1
2656 919 1
2673 919 1
2753 919 14
2754 919 29
2771 919 1
2804 919 1
2805 919 1
2877 919 3
2989 919 1
2998 919 1
3102 919 1
3192 919 1
3233 919 1
3234 919 1
3260 919 1
3279 919 4
3418 919 1
3439 919 2
3455 919 1
3619 919 1
3706 919 1
3860 919 1
3865 919 1
3902 919 1
3936 919 1
3941 919 2
3942 919 1
3988 919 2
4010 919 1
4095 919 2
4153 919 1
4156 919 2
4190 919 6
4249 919 2
4280 919 1
4281 919 1
4344 919 1
4349 919 1
4362 919 1
4478 919 1
4486 919 1
4514 919 1
4516 919 2
4612 919 2
4672 919 1
4689 919 1
4724 919 1
4840 919 1
4847 919 1
4881 919 1
4898 919 5
4919 919 1
4934 919 1
5042 919 1
5050 919 2
5359 919 2
5381 919 1
5460 919 1
5530 919 1
5671 919 1
5680 919 13
5681 919 65
5707 919 1
5728 919 2
5760 919 2
5845 919 1
5919 919 1
5934 919 1
5941 919 1
5966 919 1
6002 919 1
6076 919 1
6077 919 2
6082 919 4
6090 919 1
6113 919 1
6194 919 1
6216 919 1
6249 919 1
6261 919 1
6269 919 2
6344 919 1
6372 919 1
6482 919 1
6547 919 1
6615 919 1
6634 919 1
6639 919 1
6786 919 1
6812 919 1
6920 919 1
6961 919 6
7003 919 2
7022 919 1
7047 919 1
7060 919 1
7069 919 1
7082 919 1
7422 919 2
7491 919 1
7528 919 1
7582 919 4
7731 919 1
7766 919 1
7780 919 5
7947 919 1
7967 919 1
7984 919 1
7994 919 1
8013 919 1
8036 919 1
8141 919 2
8154 919 1
8161 919 1
8259 919 4
8484 919 1
8526 919 1
8529 919 1
8580 919 1
8766 919 1
8769 919 3
8797 919 1
8828 919 1
8829 919 2
8851 919 1
8877 919 1
8991 919 1
9071 919 2
9114 919 1
9122 919 1
9147 919 1
9265 919 3
9287 919 3
9288 919 3
9297 919 1
9323 919 1
9361 919 1
9362 919 1
9373 919 2
9424 919 1
9425 919 2
9457 919 1
9458 919 2
9476 919 1
9510 919 1
9570 919 1
9571 919 1
9573 919 5
9574 919 9
9579 919 1
9586 919 1
9670 919 3
9703 919 1
9712 919 1
9729 919 1
9773 919 2
9815 919 1
9847 919 1
9855 919 1
9863 919 1
9899 919 1
9925 919 1
10003 919 3
10007 919 3
10019 919 12
10089 919 1
10135 919 3
10140 919 24
10160 919 1
10245 919 1
10320 919 3
10342 919 5
10369 919 2
10388 919 2
10428 919 2
10554 919 3
10555 919 1
10578 919 1
10586 919 2
10594 919 1
10637 919 2
10651 919 2
10663 919 2
10745 919 2
10753 919 2
10873 919 1
10874 919 1
10956 919 1
11006 919 1
11053 919 1
11069 919 4
11077 919 1
11129 919 1
11137 919 1
11156 919 1
11213 919 3
11285 919 1
11342 919 1
11344 919 5
11592 919 1
11604 919 6
11608 919 1
11677 919 1
11728 919 2
11735 919 1
11744 919 2
11747 919 14
11748 919 1
11760 919 2
11765 919 1
11766 919 2
11868 919 1
11903 919 1
11922 919 1
11944 919 2
11980 919 1
11987 919 1
12012 919 1
12057 919 2
12080 919 4
12134 919 1
12184 919 10
12199 919 3
12212 919 1
12273 919 1
12340 919 1
12410 919 2
12416 919 1
12417 919 2
12419 919 2
12420 919 1
12422 919 1
12423 919 3
12425 919 6
12426 919 5
12427 919 2
12428 919 1
12430 919 3
12431 919 6
12432 919 38
12433 919 1
12435 919 1
12567 919 4
12606 919 1
12645 919 13
12646 919 2
12648 919 2
12650 919 64
12671 919 1
12712 919 1
12715 919 1
12724 919 1
12772 919 1
12773 919 1
12786 919 1
12787 919 2
12788 919 1
12790 919 1
12791 919 2
12828 919 1
12839 919 1
12848 919 1
12849 919 1
12874 919 1
12888 919 3
12892 919 1
12939 919 1
12965 919 27
12975 919 1
12984 919 1
12991 919 4
12996 919 2
13002 919 2
13009 919 1
13018 919 1
13060 919 1
13070 919 1
13080 919 1
13104 919 2
13106 919 104
13132 919 1
13138 919 1
13149 919 1
13188 919 1
13213 919 3
13266 919 1
13272 919 3
13297 919 1
13302 919 2
13310 919 4
13334 919 1
13342 919 3
13355 919 13
13375 919 1
13418 919 3
13447 919 1
13463 919 1
13465 919 1
13489 919 4
13512 919 1
13513 919 4
13587 919 1
13593 919 1
13598 919 1
13602 919 2
13637 919 1
13689 919 1
13696 919 1
13718 919 1
13789 919 1
13828 919 1
13868 919 1
13897 919 4
13991 919 1
14004 919 1
14030 919 1
14033 919 1
14034 919 1
14107 919 4
14187 919 5
14189 919 3
14191 919 1
14193 919 2
14200 919 3
14244 919 1
14253 919 1
14277 919 1
14295 919 7
14306 919 1
14319 919 8
14320 919 32
14410 919 1
14413 919 2
14479 919 1
14510 919 2
14512 919 1
14620 919 1
14677 919 1
14710 919 1
14723 919 1
14965 919 3
14988 919 1
15000 919 1
15004 919 1
15075 919 1
15129 919 1
15179 919 3
15210 919 1
15232 919 1
15732 919 34
15733 919 2
15762 919 1
15837 919 3
15940 919 1
16166 919 1
16227 919 2
16284 919 9
16325 919 1
16332 919 5
16334 919 1
16375 919 4
16381 919 1
16393 919 1
16400 919 2
16591 919 1
5 920 1
35 920 1
37 920 1
38 920 1
39 920 1
75 920 1
119 920 1
122 920 2
165 920 1
177 920 1
189 920 1
196 920 1
199 920 1
213 920 2
227 920 1
256 920 1
258 920 3
265 920 1
287 920 3
321 920 1
327 920 2
340 920 3
415 920 1
429 920 2
431 920 36
447 920 1
475 920 13
484 920 2
497 920 2
512 920 1
519 920 2
537 920 1
543 920 1
558 920 1
563 920 3
564 920 1
594 920 4
600 920 1
633 920 2
645 920 2
674 920 1
709 920 1
729 920 1
733 920 1
761 920 4
769 920 8
781 920 1
788 920 1
824 920 1
838 920 2
865 920 1
878 920 1
883 920 1
893 920 1
916 920 1
921 920 3
926 920 1
981 920 1
1049 920 1
1063 920 1
1070 920 1
1097 920 1
1120 920 2
1127 920 1
1137 920 1
1145 920 1
1200 920 1
1208 920 2
1210 920 21
1211 920 34
1212 920 6
1226 920 1
1247 920 1
1260 920 1
1290 920 1
1322 920 1
1326 920 1
1350 920 1
1351 920 2
1363 920 1
1385 920 3
1463 920 1
1512 920 1
1516 920 5
1517 920 2
1521 920 1
1523 920 1
1539 920 3
1556 920 1
1567 920 1
1571 920 1
1611 920 4
1622 920 2
1630 920 1
1643 920 1
1654 920 1
1657 920 1
1663 920 11
1674 920 1
1712 920 1
1731 920 1
1740 920 2
1745 920 4
1803 920 1
1809 920 1
1888 920 1
1893 920 1
1895 920 1
1897 920 1
1944 920 3
1989 920 1
1999 920 2
2003 920 2
2083 920 1
2133 920 1
2172 920 1
2212 920 1
2243 920 2
2263 920 1
2329 920 1
2335 920 1
2363 920 11
2364 920 1
2399 920 1
2473 920 1
2475 920 1
2525 920 1
2535 920 2
2554 920 1
2569 920 2
2625 920 1
2656 920 1
2754 920 4
2774 920 1
2877 920 1
2920 920 1
2923 920 1
2931 920 1
3071 920 1
3124 920 1
3148 920 1
3216 920 1
3251 920 1
3256 920 1
3282 920 1
3344 920 1
3455 920 1
3515 920 2
3554 920 2
3577 920 1
3608 920 1
3654 920 2
3853 920 2
3908 920 2
3909 920 1
3928 920 1
3942 920 1
3957 920 1
4085 920 1
4190 920 1
4199 920 1
4206 920 1
4209 920 1
4288 920 1
4301 920 3
4317 920 1
4362 920 1
4403 920 1
4486 920 1
4557 920 1
4563 920 2
4612 920 3
4696 920 1
4813 920 1
4852 920 1
4898 920 1
4963 920 1
4968 920 1
4995 920 2
5019 920 1
5143 920 1
5191 920 1
5348 920 1
5369 920 1
5515 920 1
5526 920 1
5531 920 1
5558 920 1
5611 920 1
5635 920 4
5677 920 1
5680 920 3
5681 920 21
5682 920 1
5744 920 1
5784 920 1
5833 920 1
5842 920 1
5934 920 1
5986 920 1
6150 920 1
6261 920 1
6272 920 1
6468 920 1
6498 920 1
6567 920 2
6619 920 2
6638 920 1
6680 920 2
6695 920 1
6715 920 1
6720 920 1
6722 920 2
6725 920 1
6812 920 1
6870 920 1
6920 920 1
6935 920 1
6961 920 1
6965 920 2
6988 920 1
7003 920 2
7047 920 1
7146 920 1
7243 920 1
7298 920 1
7382 920 1
7399 920 1
7412 920 1
7580 920 1
7583 920 2
7615 920 1
7633 920 1
7726 920 1
7727 920 1
7731 920 1
7734 920 1
7756 920 1
7878 920 1
7984 920 1
8011 920 1
8153 920 1
8290 920 1
8495 920 2
8644 920 2
8766 920 4
8851 920 1
8972 920 1
8987 920 1
9059 920 1
9071 920 1
9147 920 1
9297 920 2
9401 920 1
9404 920 1
9424 920 3
9425 920 2
9476 920 1
9510 920 2
9512 920 1
9535 920 1
9536 920 1
9537 920 1
9540 920 1
9573 920 1
9574 920 3
9595 920 1
9670 920 1
9703 920 1
9709 920 1
9722 920 1
9773 920 2
9779 920 5
9787 920 1
9847 920 2
9848 920 7
9914 920 1
9930 920 1
9954 920 1
10001 920 2
10003 920 1
10019 920 3
10135 920 1
10140 920 7
10279 920 1
10320 920 2
10342 920 5
10369 920 1
10399 920 1
10448 920 1
10542 920 1
10554 920 3
10584 920 1
10590 920 1
10602 920 1
10668 920 1
10745 920 2
10784 920 1
10923 920 1
10949 920 1
10969 920 1
11046 920 2
11068 920 1
11074 920 1
11082 920 1
11342 920 2
11592 920 1
11597 920 4
11604 920 2
11618 920 2
11628 920 1
11677 920 1
11704 920 1
11735 920 2
11745 920 1
11747 920 7
11760 920 2
11765 920 1
11785 920 1
11903 920 2
11975 920 1
11980 920 1
12037 920 4
12067 920 1
12103 920 1
12114 920 1
12184 920 5
12185 920 2
12199 920 1
12205 920 1
12246 920 3
12277 920 1
12340 920 2
12348 920 1
12409 920 2
12417 920 1
12418 920 1
12419 920 4
12420 920 2
12423 920 1
12425 920 3
12426 920 1
12427 920 2
12430 920 1
12431 920 1
12432 920 25
12435 920 1
12525 920 1
12551 920 5
12581 920 2
12603 920 3
12611 920 1
12645 920 5
12648 920 2
12650 920 35
12671 920 1
12759 920 4
12764 920 1
12767 920 1
12790 920 1
12800 920 1
12888 920 7
12892 920 3
12893 920 1
12896 920 1
12897 920 2
12941 920 1
12947 920 3
12965 920 20
12983 920 1
12984 920 1
12996 920 7
13009 920 1
13019 920 1
13064 920 3
13104 920 3
13105 920 7
13106 920 44
13135 920 1
13136 920 1
13138 920 1
13187 920 1
13213 920 4
13241 920 1
13272 920 4
13291 920 1
13297 920 2
13302 920 2
13306 920 1
13310 920 5
13313 920 3
13342 920 1
13355 920 10
13365 920 1
13380 920 1
13418 920 4
13481 920 1
13489 920 9
13499 920 1
13513 920 1
13530 920 1
13533 920 3
13541 920 1
13602 920 1
13625 920 2
13639 920 2
13641 920 2
13645 920 1
13721 920 1
13789 920 5
13790 920 1
13792 920 1
13829 920 1
13882 920 1
13898 920 1
14004 920 2
14033 920 2
14034 920 1
14187 920 14
14191 920 1
14193 920 2
14200 920 1
14233 920 1
14295 920 1
14319 920 10
14320 920 11
14336 920 3
14413 920 1
14436 920 1
14479 920 6
14490 920 1
14512 920 1
14620 920 1
14776 920 3
14963 920 1
14965 920 5
15000 920 1
15053 920 1
15076 920 3
15342 920 1
15427 920 1
15454 920 2
15537 920 1
15732 920 21
16072 920 1
16235 920 2
16242 920 1
16257 920 2
16282 920 1
16284 920 1
16323 920 2
16324 920 1
16332 920 1
16333 920 1
16375 920 1
16381 920 1
16440 920 1
5 921 1
37 921 1
85 921 1
122 921 1
123 921 1
164 921 1
167 921 1
173 921 1
180 921 3
186 921 1
196 921 1
199 921 2
200 921 3
209 921 1
213 921 2
234 921 1
251 921 1
275 921 1
286 921 1
305 921 1
340 921 1
390 921 1
392 921 5
428 921 4
429 921 3
431 921 47
447 921 1
475 921 13
502 921 1
516 921 2
519 921 1
563 921 1
585 921 1
594 921 1
613 921 1
629 921 1
645 921 1
648 921 1
649 921 1
675 921 1
728 921 1
749 921 1
761 921 3
769 921 37
788 921 1
805 921 1
839 921 1
851 921 2
857 921 3
865 921 1
872 921 1
903 921 1
921 921 1
932 921 1
941 921 1
1012 921 1
1031 921 1
1044 921 1
1066 921 1
1082 921 1
1101 921 1
1129 921 1
1135 921 1
1136 921 2
1172 921 1
1182 921 11
1210 921 22
1211 921 40
1212 921 4
1225 921 2
1290 921 2
1303 921 2
1326 921 1
1367 921 1
1379 921 1
1381 921 2
1385 921 1
1416 921 1
1448 921 2
1516 921 3
1517 921 9
1518 921 12
1536 921 1
1539 921 1
1593 921 1
1610 921 6
1623 921 3
1630 921 1
1643 921 2
1657 921 1
1660 921 2
1662 921 2
1663 921 6
1670 921 1
1674 921 3
1705 921 1
1722 921 1
1731 921 1
1737 921 1
1742 921 1
1745 921 17
1754 921 1
1756 921 1
1854 921 1
1855 921 1
1874 921 1
1888 921 1
1922 921 1
1925 921 1
1949 921 1
1955 921 1
1968 921 1
1974 921 1
1977 921 1
2003 921 1
2036 921 1
2081 921 1
2115 921 1
2117 921 1
2129 921 1
2134 921 1
2170 921 1
2205 921 1
2227 921 2
2231 921 1
2243 921 3
2289 921 1
2298 921 1
2335 921 1
2353 921 2
2363 921 3
2373 921 1
2432 921 1
2436 921 1
2437 921 1
2470 921 1
2482 921 1
2484 921 1
2494 921 1
2501 921 1
2523 921 1
2525 921 1
2551 921 1
2564 921 1
2610 921 1
2625 921 1
2628 921 1
2648 921 1
2738 921 2
2753 921 9
2754 921 30
2774 921 1
2861 921 1
2875 921 2
2912 921 1
2988 921 1
2993 921 1
2998 921 1
3020 921 1
3021 921 2
3139 921 1
3215 921 1
3216 921 1
3256 921 2
3270 921 1
3280 921 1
3343 921 1
3344 921 2
3362 921 1
3429 921 1
3432 921 1
3544 921 2
3559 921 1
3714 921 1
3853 921 1
3865 921 2
3909 921 1
3942 921 1
3951 921 1
3957 921 1
4069 921 1
4085 921 2
4093 921 1
4095 921 1
4188 921 1
4190 921 1
4280 921 2
4281 921 2
4301 921 1
4321 921 3
4344 921 2
4349 921 1
4358 921 1
4408 921 1
4474 921 2
4557 921 1
4563 921 1
4590 921 1
4612 921 8
4655 921 1
4740 921 1
4792 921 1
4881 921 1
4898 921 2
4912 921 1
4915 921 1
4919 921 1
4968 921 1
4995 921 1
5019 921 1
5042 921 3
5051 921 1
5053 921 2
5066 921 1
5068 921 1
5072 921 1
5083 921 1
5197 921 1
5198 921 1
5225 921 2
5256 921 1
5261 921 1
5326 921 1
5342 921 1
5381 921 1
5477 921 1
5483 921 2
5519 921 1
5523 921 1
5574 921 2
5575 921 1
5586 921 1
5635 921 1
5671 921 2
5680 921 4
5681 921 45
5706 921 1
5728 921 3
5816 921 1
5834 921 1
5888 921 2
5987 921 1
6172 921 1
6181 921 1
6251 921 3
6252 921 1
6269 921 2
6348 921 3
6355 921 1
6391 921 1
6482 921 1
6600 921 2
6638 921 2
6680 921 2
6688 921 1
6695 921 2
6726 921 1
6812 921 3
6874 921 1
6876 921 2
6907 921 1
6961 921 1
6965 921 2
7003 921 1
7024 921 1
7047 921 1
7069 921 1
7190 921 1
7192 921 1
7235 921 1
7398 921 2
7445 921 2
7528 921 2
7556 921 1
7582 921 2
7612 921 1
7720 921 1
7766 921 1
7786 921 1
7878 921 1
7984 921 1
7994 921 1
8033 921 1
8196 921 1
8303 921 1
8349 921 4
8377 921 1
8520 921 2
8625 921 1
8725 921 1
8766 921 3
8769 921 1
8802 921 1
8828 921 1
8829 921 2
8833 921 1
8834 921 1
8856 921 2
8866 921 2
9005 921 1
9032 921 1
9035 921 1
9113 921 1
9120 921 1
9224 921 1
9232 921 1
9265 921 1
9273 921 1
9287 921 2
9289 921 2
9404 921 1
9424 921 1
9476 921 1
9510 921 1
9514 921 2
9537 921 6
9558 921 1
9573 921 3
9574 921 1
9595 921 2
9708 921 1
9773 921 2
9847 921 4
9848 921 3
9874 921 1
9996 921 1
10002 921 1
10003 921 5
10007 921 1
10019 921 9
10020 921 1
10036 921 1
10080 921 2
10087 921 1
10135 921 1
10140 921 9
10177 921 1
10216 921 1
10320 921 2
10334 921 1
10342 921 3
10353 921 1
10388 921 1
10390 921 1
10399 921 2
10424 921 1
10554 921 9
10555 921 2
10565 921 2
10584 921 2
10586 921 1
10637 921 1
10651 921 1
10745 921 6
10753 921 1
10784 921 1
10853 921 1
10873 921 2
10874 921 1
10957 921 1
11033 921 9
11046 921 1
11068 921 1
11074 921 1
11109 921 1
11153 921 1
11156 921 2
11276 921 2
11342 921 1
11344 921 5
11389 921 3
11573 921 1
11592 921 2
11597 921 3
11604 921 5
11618 921 1
11638 921 2
11669 921 1
11677 921 1
11704 921 1
11735 921 2
11744 921 1
11747 921 6
11748 921 3
11760 921 4
11765 921 1
11766 921 2
11798 921 2
11868 921 1
11899 921 1
11903 921 2
11940 921 1
11956 921 1
11960 921 1
11968 921 1
11980 921 2
12045 921 1
12055 921 1
12063 921 1
12096 921 1
12145 921 1
12184 921 7
12199 921 2
12205 921 1
12241 921 2
12244 921 1
12246 921 2
12282 921 1
12340 921 8
12350 921 1
12415 921 1
12416 921 2
12417 921 2
12419 921 5
12421 921 2
12422 921 1
12423 921 1
12424 921 1
12425 921 4
12426 921 2
12427 921 4
12428 921 1
12430 921 1
12431 921 6
12432 921 19
12434 921 1
12435 921 1
12441 921 2
12525 921 1
12535 921 2
12550 921 1
12551 921 7
12567 921 3
12606 921 2
12611 921 1
12624 921 1
12645 921 10
12646 921 1
12648 921 3
12650 921 23
12663 921 1
12665 921 1
12668 921 2
12670 921 1
12671 921 6
12712 921 1
12715 921 1
12758 921 1
12759 921 3
12767 921 1
12769 921 1
12772 921 1
12785 921 1
12790 921 1
12813 921 1
12854 921 1
12861 921 1
12874 921 3
12888 921 1
12892 921 2
12902 921 1
12940 921 1
12947 921 3
12965 921 13
12973 921 1
12983 921 2
12986 921 2
12996 921 8
13015 921 1
13064 921 5
13100 921 1
13105 921 3
13106 921 45
13136 921 2
13137 921 1
13138 921 1
13187 921 1
13213 921 2
13221 921 1
13225 921 1
13272 921 5
13302 921 2
13306 921 1
13310 921 1
13313 921 6
13333 921 1
13355 921 4
13362 921 1
13375 921 1
13418 921 1
13456 921 2
13463 921 1
13468 921 1
13481 921 2
13489 921 5
13512 921 1
13513 921 2
13536 921 1
13541 921 3
13592 921 1
13593 921 1
13598 921 2
13601 921 2
13602 921 2
13620 921 1
13641 921 1
13645 921 1
13689 921 1
13701 921 1
13703 921 1
13721 921 1
13789 921 4
13814 921 1
13829 921 1
13838 921 1
13898 921 1
13944 921 1
13991 921 2
14030 921 1
14033 921 3
14034 921 1
14107 921 2
14147 921 1
14166 921 1
14187 921 19
14189 921 4
14191 921 3
14200 921 1
14201 921 3
14244 921 1
14253 921 1
14268 921 2
14295 921 5
14319 921 8
14320 921 5
14413 921 1
14434 921 2
14479 921 3
14490 921 1
14513 921 1
14629 921 1
14643 921 3
14703 921 1
14723 921 1
14762 921 3
14776 921 1
14833 921 1
14964 921 2
14965 921 4
15000 921 1
15004 921 1
15053 921 1
15064 921 1
15076 921 2
15150 921 1
15173 921 1
15174 921 1
15342 921 2
15454 921 1
15609 921 1
15732 921 9
15733 921 2
15747 921 1
15750 921 1
16067 921 1
16068 921 1
16072 921 3
16163 921 1
16175 921 2
16219 921 1
16221 921 1
16234 921 1
16235 921 3
16242 921 1
16284 921 1
16318 921 1
16322 921 1
16323 921 1
16332 921 2
16334 921 1
16381 921 1
16400 921 1
16401 921 1
16423 921 1
16439 921 1
16446 921 1
8 922 1
28 922 2
37 922 5
38 922 1
45 922 1
54 922 2
61 922 1
80 922 1
94 922 1
100 922 1
102 922 1
164 922 5
165 922 1
173 922 3
180 922 6
186 922 1
189 922 1
199 922 3
200 922 3
206 922 1
212 922 2
213 922 1
237 922 1
251 922 2
256 922 1
258 922 3
265 922 2
275 922 3
286 922 2
287 922 1
327 922 2
336 922 1
340 922 7
342 922 1
345 922 1
349 922 1
351 922 1
358 922 2
390 922 1
392 922 2
395 922 1
410 922 1
428 922 4
429 922 3
431 922 108
447 922 2
461 922 2
474 922 1
475 922 13
502 922 1
507 922 2
512 922 1
514 922 2
519 922 3
535 922 1
537 922 1
553 922 1
563 922 1
571 922 2
585 922 1
590 922 1
594 922 2
613 922 2
632 922 1
633 922 1
638 922 1
675 922 3
676 922 1
694 922 1
735 922 2
747 922 2
761 922 4
765 922 2
769 922 20
779 922 1
781 922 1
790 922 1
826 922 1
829 922 1
832 922 1
839 922 1
851 922 2
857 922 2
865 922 3
873 922 2
874 922 2
877 922 1
878 922 3
883 922 2
892 922 1
893 922 2
916 922 1
921 922 2
951 922 1
978 922 1
981 922 2
986 922 2
1006 922 2
1036 922 1
1061 922 1
1062 922 1
1109 922 1
1120 922 2
1132 922 1
1135 922 1
1158 922 1
1159 922 1
1178 922 1
1182 922 7
1190 922 3
1200 922 1
1210 922 43
1211 922 77
1212 922 11
1243 922 2
1247 922 3
1266 922 1
1285 922 1
1290 922 4
1303 922 5
1308 922 1
1322 922 2
1326 922 3
1350 922 1
1360 922 1
1374 922 1
1385 922 3
1397 922 1
1416 922 1
1434 922 1
1450 922 1
1460 922 1
1477 922 1
1479 922 1
1487 922 2
1495 922 1
1516 922 1
1517 922 19
1518 922 8
1521 922 1
1523 922 2
1539 922 2
1546 922 2
1549 922 1
1583 922 1
1592 922 1
1595 922 1
1608 922 1
1610 922 1
1616 922 1
1623 922 3
1630 922 3
1643 922 2
1647 922 1
1662 922 2
1663 922 18
1670 922 1
1674 922 1
1708 922 1
1722 922 1
1724 922 1
1731 922 1
1740 922 3
1742 922 7
1745 922 27
1754 922 1
1769 922 2
1783 922 1
1791 922 1
1802 922 1
1803 922 1
1813 922 2
1829 922 2
1832 922 2
1838 922 1
1840 922 1
1843 922 1
1853 922 1
1855 922 2
1874 922 3
1922 922 2
1942 922 1
1944 922 2
1955 922 1
1956 922 2
1974 922 1
2003 922 1
2058 922 1
2074 922 2
2081 922 3
2100 922 1
2107 922 1
2117 922 2
2121 922 1
2128 922 1
2133 922 1
2200 922 1
2212 922 1
2220 922 2
2243 922 1
2271 922 1
2280 922 1
2282 922 1
2311 922 1
2323 922 1
2328 922 1
2329 922 1
2348 922 1
2363 922 15
2387 922 1
2394 922 2
2415 922 1
2487 922 1
2525 922 4
2535 922 1
2538 922 1
2539 922 1
2551 922 1
2553 922 1
2569 922 1
2611 922 1
2620 922 1
2622 922 2
2625 922 1
2628 922 1
2641 922 1
2656 922 1
2738 922 1
2744 922 1
2745 922 1
2753 922 25
2754 922 17
2771 922 1
2777 922 1
2875 922 1
2877 922 1
2931 922 1
2989 922 1
2998 922 1
3018 922 1
3085 922 2
3093 922 1
3106 922 1
3114 922 1
3147 922 1
3198 922 1
3230 922 1
3234 922 2
3279 922 1
3299 922 1
3309 922 1
3344 922 4
3362 922 1
3369 922 1
3373 922 3
3374 922 2
3393 922 1
3411 922 1
3439 922 1
3454 922 1
3455 922 1
3475 922 1
3501 922 1
3516 922 1
3522 922 1
3533 922 1
3554 922 1
3594 922 1
3630 922 1
3654 922 1
3676 922 3
3752 922 1
3791 922 2
3815 922 1
3822 922 1
3838 922 1
3865 922 1
3875 922 2
3886 922 1
3888 922 1
3909 922 7
3936 922 2
3957 922 1
3988 922 1
4002 922 1
4006 922 1
4008 922 2
4085 922 3
4091 922 1
4095 922 3
4137 922 1
4146 922 1
4154 922 1
4156 922 2
4185 922 1
4190 922 1
4268 922 2
4280 922 2
4288 922 1
4301 922 1
4321 922 1
4358 922 1
4440 922 1
4474 922 1
4483 922 1
4486 922 1
4495 922 1
4529 922 1
4557 922 2
4563 922 1
4611 922 1
4612 922 8
4618 922 1
4630 922 1
4650 922 1
4696 922 1
4777 922 1
4819 922 1
4842 922 1
4870 922 1
4875 922 2
4881 922 1
4907 922 2
4915 922 1
4919 922 1
4939 922 1
4945 922 1
4963 922 2
4970 922 1
4975 922 1
4995 922 1
5050 922 2
5053 922 2
5083 922 1
5094 922 1
5115 922 1
5119 922 1
5143 922 1
5146 922 1
5184 922 1
5223 922 1
5225 922 2
5256 922 1
5334 922 3
5342 922 1
5343 922 1
5348 922 2
5359 922 4
5520 922 1
5526 922 2
5586 922 1
5617 922 1
5635 922 1
5671 922 1
5680 922 7
5681 922 51
5682 922 1
5728 922 4
5782 922 1
5845 922 3
5906 922 1
5926 922 1
5934 922 2
5967 922 1
5978 922 1
5985 922 1
5986 922 1
6014 922 2
6082 922 3
6090 922 3
6107 922 1
6150 922 2
6218 922 1
6251 922 1
6269 922 7
6327 922 1
6332 922 1
6343 922 1
6420 922 1
6468 922 3
6484 922 1
6485 922 1
6497 922 2
6499 922 1
6500 922 1
6547 922 1
6567 922 1
6578 922 1
6635 922 2
6680 922 11
6682 922 1
6695 922 7
6725 922 1
6775 922 2
6875 922 1
6935 922 1
6954 922 1
6961 922 2
6965 922 1
6969 922 2
6982 922 2
6998 922 1
7030 922 1
7047 922 1
7058 922 1
7060 922 1
7069 922 2
7112 922 1
7146 922 1
7160 922 1
7182 922 1
7192 922 1
7207 922 1
7230 922 1
7231 922 1
7299 922 1
7313 922 1
7357 922 1
7372 922 1
7398 922 2
7399 922 1
7418 922 1
7493 922 1
7500 922 1
7526 922 1
7528 922 1
7556 922 1
7578 922 1
7581 922 2
7582 922 4
7604 922 1
7689 922 1
7723 922 1
7735 922 2
7736 922 2
7755 922 1
7766 922 1
7778 922 1
7780 922 4
7878 922 1
7980 922 1
7984 922 1
8035 922 1
8095 922 1
8125 922 1
8131 922 1
8194 922 1
8283 922 2
8290 922 1
8303 922 1
8350 922 1
8377 922 2
8439 922 1
8520 922 1
8526 922 1
8766 922 3
8829 922 1
8856 922 4
8861 922 1
8935 922 1
9032 922 1
9034 922 1
9035 922 1
9055 922 1
9059 922 1
9086 922 1
9092 922 1
9122 922 1
9265 922 3
9286 922 1
9287 922 3
9288 922 1
9289 922 1
9299 922 1
9315 922 1
9361 922 1
9369 922 1
9386 922 1
9404 922 1
9424 922 1
9425 922 4
9427 922 1
9476 922 1
9477 922 2
9497 922 2
9510 922 3
9531 922 1
9536 922 1
9537 922 3
9540 922 1
9542 922 2
9551 922 1
9558 922 2
9567 922 1
9570 922 3
9571 922 1
9573 922 5
9574 922 4
9586 922 1
9609 922 1
9613 922 1
9625 922 2
9637 922 2
9671 922 1
9674 922 1
9693 922 1
9729 922 1
9730 922 2
9733 922 2
9773 922 7
9779 922 4
9847 922 7
9848 922 5
9849 922 2
9855 922 2
9859 922 1
9870 922 1
9914 922 2
9925 922 1
9954 922 1
9956 922 2
9996 922 1
10003 922 3
10007 922 2
10019 922 12
10036 922 1
10135 922 4
10140 922 45
10320 922 3
10342 922 8
10353 922 1
10369 922 4
10385 922 1
10388 922 2
10390 922 1
10424 922 1
10428 922 1
10554 922 11
10555 922 1
10572 922 1
10584 922 2
10586 922 1
10605 922 1
10625 922 1
10651 922 2
10658 922 1
10663 922 1
10677 922 1
10745 922 7
10774 922 1
10784 922 1
10791 922 1
10847 922 1
10866 922 2
10874 922 1
10912 922 2
10947 922 1
10956 922 1
10970 922 2
10971 922 1
10995 922 1
11017 922 1
11033 922 7
11034 922 1
11046 922 1
11063 922 2
11069 922 1
11074 922 2
11076 922 1
11078 922 1
11081 922 1
11084 922 1
11111 922 1
11137 922 1
11182 922 1
11205 922 1
11220 922 2
11276 922 3
11291 922 1
11342 922 1
11344 922 3
11389 922 1
11573 922 4
11592 922 2
11593 922 1
11597 922 6
11604 922 8
11607 922 1
11618 922 5
11628 922 1
11642 922 1
11704 922 2
11735 922 1
11743 922 1
11744 922 3
11747 922 13
11748 922 4
11759 922 1
11760 922 4
11765 922 1
11827 922 1
11903 922 2
11955 922 1
11960 922 1
11977 922 1
11979 922 1
11980 922 2
11987 922 1
12037 922 3
12045 922 1
12058 922 1
12068 922 1
12080 922 1
12102 922 2
12111 922 1
12114 922 1
12143 922 1
12161 922 1
12172 922 1
12178 922 1
12184 922 9
12185 922 1
12194 922 1
12199 922 3
12200 922 2
12205 922 2
12241 922 1
12246 922 2
12273 922 1
12278 922 1
12339 922 1
12340 922 6
12348 922 3
12401 922 1
12410 922 1
12417 922 1
12418 922 3
12419 922 4
12420 922 2
12421 922 1
12422 922 2
12423 922 1
12424 922 2
12425 922 5
12426 922 7
12427 922 4
12430 922 2
12431 922 11
12432 922 37
12433 922 4
12435 922 1
12441 922 4
12453 922 1
12495 922 1
12551 922 6
12567 922 6
12579 922 1
12581 922 3
12603 922 6
12608 922 1
12611 922 1
12630 922 1
12639 922 1
12645 922 4
12648 922 4
12650 922 27
12671 922 10
12679 922 1
12704 922 1
12715 922 1
12755 922 1
12759 922 4
12760 922 1
12767 922 1
12772 922 3
12790 922 2
12791 922 1
12799 922 1
12814 922 1
12839 922 1
12844 922 2
12848 922 2
12854 922 1
12866 922 1
12874 922 6
12888 922 10
12892 922 2
12947 922 1
12965 922 27
12973 922 1
12975 922 2
12979 922 1
12983 922 2
12986 922 1
12996 922 18
13002 922 1
13008 922 1
13009 922 1
13015 922 1
13018 922 1
13019 922 2
13044 922 1
13056 922 1
13064 922 2
13070 922 1
13077 922 1
13080 922 1
13100 922 1
13105 922 10
13106 922 73
13124 922 1
13135 922 1
13137 922 2
13138 922 2
13139 922 1
13141 922 2
13144 922 2
13149 922 2
13187 922 2
13213 922 10
13241 922 3
13262 922 2
13267 922 1
13272 922 6
13297 922 1
13302 922 3
13306 922 1
13309 922 1
13310 922 2
13315 922 1
13325 922 1
13330 922 1
13334 922 1
13342 922 1
13350 922 1
13355 922 14
13362 922 2
13372 922 2
13375 922 1
13380 922 1
13397 922 3
13417 922 1
13418 922 2
13461 922 2
13465 922 1
13481 922 1
13489 922 12
13499 922 2
13529 922 1
13533 922 3
13566 922 1
13587 922 2
13590 922 1
13593 922 1
13598 922 1
13602 922 3
13613 922 1
13625 922 1
13641 922 1
13645 922 2
13657 922 2
13677 922 1
13696 922 1
13697 922 2
13701 922 2
13703 922 2
13721 922 2
13789 922 1
13790 922 2
13792 922 3
13810 922 1
13818 922 1
13829 922 2
13846 922 1
13856 922 1
13898 922 7
13915 922 1
13959 922 1
13989 922 1
13991 922 1
14004 922 2
14033 922 1
14034 922 3
14107 922 6
14147 922 3
14187 922 30
14191 922 1
14193 922 3
14244 922 1
14268 922 6
14295 922 14
14306 922 1
14319 922 15
14320 922 16
14332 922 2
14410 922 1
14414 922 1
14479 922 6
14490 922 2
14510 922 1
14512 922 6
14620 922 1
14696 922 2
14710 922 1
14712 922 2
14717 922 2
14723 922 1
14744 922 1
14762 922 1
14776 922 2
14780 922 1
14833 922 1
14842 922 1
14852 922 2
14889 922 1
14963 922 4
14965 922 8
15000 922 4
15004 922 2
15064 922 1
15072 922 1
15075 922 1
15076 922 1
15158 922 3
15173 922 2
15210 922 2
15233 922 1
15289 922 1
15324 922 1
15356 922 3
15399 922 2
15446 922 1
15449 922 1
15450 922 3
15532 922 1
15732 922 29
15733 922 3
15778 922 1
15837 922 3
15940 922 1
16072 922 3
16103 922 2
16112 922 1
16213 922 1
16220 922 1
16228 922 1
16229 922 1
16235 922 5
16242 922 2
16246 922 1
16257 922 1
16284 922 4
16322 922 2
16323 922 1
16324 922 2
16333 922 1
16381 922 2
16394 922 1
16395 922 1
16400 922 2
16401 922 5
16439 922 3
16629 922 1
37 923 1
42 923 1
72 923 1
119 923 1
133 923 1
152 923 1
157 923 1
186 923 1
199 923 5
227 923 1
258 923 3
287 923 1
327 923 1
340 923 1
390 923 1
392 923 1
410 923 1
428 923 2
429 923 1
431 923 58
461 923 3
475 923 11
514 923 1
523 923 1
537 923 2
563 923 1
594 923 2
694 923 1
761 923 2
769 923 17
805 923 2
857 923 1
865 923 2
878 923 3
883 923 3
898 923 1
921 923 2
951 923 1
1010 923 1
1036 923 1
1044 923 1
1085 923 1
1134 923 1
1182 923 4
1190 923 1
1194 923 1
1210 923 23
1211 923 41
1212 923 8
1230 923 1
1267 923 1
1289 923 1
1290 923 1
1309 923 1
1326 923 1
1385 923 1
1499 923 1
1516 923 3
1517 923 12
1518 923 6
1521 923 1
1539 923 1
1587 923 1
1591 923 1
1610 923 4
1611 923 1
1623 923 1
1654 923 1
1655 923 1
1663 923 5
1670 923 1
1688 923 1
1692 923 1
1706 923 1
1712 923 2
1731 923 1
1742 923 2
1745 923 13
1769 923 1
1791 923 1
1803 923 1
1812 923 1
1840 923 1
1855 923 1
1866 923 1
1874 923 2
1887 923 1
1922 923 3
1944 923 1
1968 923 1
1992 923 1
2081 923 1
2109 923 1
2161 923 2
2227 923 1
2363 923 4
2374 923 1
2535 923 1
2650 923 1
2753 923 12
2754 923 9
2755 923 1
2947 923 1
2987 923 3
3106 923 1
3124 923 1
3139 923 1
3215 923 1
3234 923 2
3256 923 1
3258 923 1
3279 923 1
3330 923 1
3344 923 2
3373 923 1
3413 923 1
3454 923 1
3455 923 1
3515 923 1
3563 923 1
3612 923 1
3643 923 1
3853 923 1
3909 923 1
3936 923 1
3957 923 1
3977 923 1
4024 923 1
4140 923 1
4143 923 1
4154 923 1
4190 923 5
4280 923 3
4338 923 1
4349 923 2
4358 923 2
4406 923 1
4535 923 1
4557 923 2
4612 923 1
4618 923 1
4733 923 1
4794 923 1
4875 923 2
4968 923 1
5066 923 1
5089 923 1
5143 923 2
5191 923 1
5225 923 1
5285 923 1
5342 923 1
5343 923 1
5359 923 1
5501 923 1
5508 923 1
5515 923 1
5523 923 1
5526 923 1
5574 923 1
5607 923 1
5635 923 1
5675 923 1
5680 923 3
5681 923 21
5718 923 1
5728 923 2
5830 923 1
5845 923 1
5888 923 1
6047 923 1
6090 923 1
6113 923 1
6237 923 1
6251 923 2
6269 923 2
6309 923 1
6316 923 1
6397 923 1
6468 923 1
6482 923 1
6567 923 3
6568 923 1
6600 923 1
6695 923 4
6866 923 1
6876 923 1
6961 923 1
6962 923 1
7202 923 1
7227 923 1
7313 923 1
7398 923 1
7531 923 1
7616 923 1
7780 923 1
7868 923 2
7878 923 1
7983 923 2
8133 923 1
8154 923 1
8185 923 1
8194 923 1
8200 923 1
8377 923 2
8642 923 1
8766 923 1
8988 923 1
9032 923 1
9168 923 1
9177 923 2
9287 923 3
9289 923 2
9297 923 3
9300 923 1
9476 923 1
9477 923 2
9492 923 1
9540 923 1
9541 923 1
9573 923 2
9574 923 2
9670 923 1
9703 923 1
9730 923 1
9761 923 1
9779 923 2
9815 923 2
9820 923 1
9847 923 4
9848 923 1
9867 923 1
9914 923 2
9925 923 1
9954 923 1
9996 923 1
10001 923 1
10003 923 1
10019 923 8
10089 923 1
10135 923 2
10140 923 16
10177 923 1
10317 923 1
10320 923 1
10369 923 2
10385 923 1
10390 923 3
10428 923 2
10476 923 1
10554 923 7
10555 923 3
10586 923 1
10594 923 1
10628 923 1
10651 923 1
10668 923 1
10745 923 3
10774 923 1
10874 923 1
10894 923 1
10949 923 1
10956 923 1
10970 923 1
11005 923 1
11033 923 6
11068 923 1
11081 923 2
11129 923 1
11139 923 1
11187 923 1
11276 923 1
11342 923 1
11344 923 3
11573 923 1
11592 923 1
11597 923 6
11645 923 1
11677 923 1
11694 923 1
11728 923 1
11743 923 1
11747 923 6
11748 923 1
11765 923 1
11766 923 1
11791 923 1
11798 923 1
11820 923 1
11903 923 1
11956 923 1
11980 923 1
12037 923 1
12057 923 1
12080 923 1
12184 923 5
12185 923 1
12240 923 2
12244 923 1
12313 923 1
12410 923 2
12415 923 1
12416 923 2
12417 923 1
12418 923 3
12419 923 4
12421 923 1
12426 923 2
12427 923 1
12428 923 1
12430 923 1
12431 923 16
12432 923 20
12433 923 1
12434 923 2
12441 923 6
12453 923 1
12527 923 1
12539 923 1
12551 923 1
12567 923 2
12603 923 3
12606 923 1
12611 923 1
12639 923 2
12645 923 5
12646 923 2
12648 923 6
12650 923 36
12671 923 5
12719 923 1
12725 923 1
12764 923 2
12800 923 1
12888 923 4
12892 923 1
12893 923 1
12894 923 1
12907 923 2
12947 923 3
12965 923 31
12980 923 1
12985 923 1
12986 923 1
12996 923 3
13019 923 1
13060 923 1
13064 923 2
13076 923 1
13105 923 4
13106 923 53
13132 923 1
13138 923 4
13187 923 1
13196 923 1
13213 923 4
13241 923 1
13267 923 1
13272 923 4
13292 923 1
13302 923 2
13310 923 5
13311 923 2
13313 923 1
13319 923 1
13335 923 1
13355 923 7
13361 923 1
13362 923 3
13375 923 1
13395 923 2
13447 923 1
13463 923 1
13464 923 1
13489 923 8
13513 923 2
13533 923 1
13541 923 1
13602 923 2
13623 923 1
13645 923 1
13789 923 2
13792 923 2
13814 923 1
13897 923 1
13898 923 3
13926 923 1
13991 923 1
14004 923 2
14026 923 2
14033 923 1
14107 923 1
14147 923 2
14187 923 5
14191 923 1
14193 923 2
14200 923 1
14233 923 1
14268 923 4
14295 923 8
14306 923 2
14319 923 9
14320 923 7
14336 923 2
14397 923 1
14406 923 1
14436 923 3
14479 923 5
14490 923 1
14510 923 1
14512 923 2
14620 923 1
14657 923 2
14723 923 1
14963 923 1
14965 923 1
14988 923 1
15076 923 1
15085 923 1
15148 923 1
15150 923 1
15158 923 1
15207 923 1
15342 923 2
15732 923 24
15760 923 1
15778 923 1
15837 923 1
15883 923 1
16103 923 1
16217 923 1
16235 923 1
16338 923 1
16375 923 1
16381 923 2
16400 923 2
16440 923 1
16629 923 3
16673 923 1
28 924 1
37 924 3
39 924 1
72 924 1
85 924 4
102 924 1
107 924 1
122 924 1
152 924 1
164 924 2
169 924 2
178 924 1
199 924 1
227 924 1
258 924 1
265 924 1
275 924 1
286 924 1
287 924 3
340 924 3
349 924 1
392 924 1
428 924 2
429 924 2
431 924 67
475 924 14
491 924 1
512 924 3
516 924 2
522 924 1
537 924 2
592 924 1
594 924 3
613 924 1
621 924 1
684 924 1
719 924 1
735 924 1
761 924 5
765 924 1
769 924 37
772 924 1
830 924 1
878 924 1
883 924 3
898 924 2
921 924 1
924 924 2
942 924 1
1006 924 1
1009 924 3
1020 924 1
1034 924 1
1052 924 1
1064 924 1
1082 924 1
1113 924 1
1132 924 1
1135 924 1
1144 924 2
1159 924 1
1168 924 1
1182 924 3
1190 924 2
1200 924 1
1201 924 1
1210 924 28
1211 924 43
1212 924 9
1230 924 1
1240 924 1
1247 924 1
1290 924 3
1306 924 1
1324 924 1
1385 924 2
1412 924 1
1463 924 1
1466 924 1
1515 924 1
1516 924 4
1517 924 12
1518 924 4
1528 924 1
1576 924 1
1610 924 1
1611 924 1
1617 924 1
1654 924 1
1663 924 9
1674 924 1
1690 924 1
1705 924 1
1745 924 21
1754 924 1
1782 924 1
1783 924 1
1876 924 1
1886 924 1
1887 924 1
1893 924 1
1956 924 1
1968 924 1
1989 924 2
2079 924 1
2085 924 2
2246 924 1
2271 924 1
2298 924 2
2320 924 1
2335 924 1
2353 924 1
2363 924 12
2374 924 1
2414 924 1
2415 924 1
2437 924 1
2461 924 1
2481 924 1
2486 924 1
2495 924 2
2517 924 1
2551 924 1
2753 924 7
2754 924 9
2772 924 1
2783 924 1
2832 924 1
2843 924 1
2899 924 1
2900 924 1
2912 924 1
2931 924 1
2954 924 1
2978 924 1
2990 924 1
3112 924 1
3138 924 1
3144 924 1
3185 924 1
3234 924 1
3238 924 1
3258 924 1
3299 924 2
3344 924 1
3455 924 2
3474 924 1
3521 924 1
3693 924 1
3865 924 1
3866 924 1
3888 924 1
3909 924 2
3957 924 1
3984 924 1
4010 924 1
4048 924 1
4069 924 3
4089 924 1
4129 924 1
4156 924 1
4185 924 1
4190 924 3
4281 924 1
4344 924 1
4349 924 2
4358 924 1
4516 924 1
4563 924 3
4612 924 2
4702 924 1
4881 924 1
4889 924 2
4898 924 2
4907 924 1
4919 924 1
4963 924 1
5050 924 1
5053 924 4
5083 924 1
5120 924 1
5146 924 1
5196 924 1
5375 924 1
5536 924 1
5635 924 1
5680 924 6
5681 924 24
5728 924 2
5745 924 1
5845 924 1
5850 924 1
5888 924 1
5916 924 1
5919 924 1
6003 924 1
6082 924 1
6090 924 2
6177 924 1
6261 924 1
6269 924 1
6468 924 1
6497 924 1
6549 924 1
6561 924 1
6695 924 4
6713 924 1
6812 924 1
6876 924 1
6965 924 1
6969 924 1
6990 924 1
7112 924 2
7182 924 1
7192 924 1
7225 924 1
7243 924 1
7291 924 1
7299 924 1
7313 924 1
7358 924 1
7531 924 1
7557 924 1
7578 924 1
7582 924 1
7583 924 1
7590 924 1
7625 924 1
7692 924 1
7710 924 1
7726 924 1
7727 924 1
7736 924 1
7859 924 1
7895 924 1
7994 924 1
8000 924 1
8095 924 1
8132 924 1
8315 924 1
8377 924 2
8520 924 2
8526 924 1
8766 924 2
8770 924 1
8788 924 1
8797 924 1
8809 924 1
8829 924 1
8856 924 1
9032 924 1
9092 924 1
9168 924 1
9190 924 1
9241 924 1
9246 924 1
9287 924 2
9289 924 1
9323 924 1
9355 924 1
9372 924 1
9401 924 1
9404 924 1
9510 924 1
9514 924 1
9537 924 1
9541 924 2
9573 924 2
9574 924 6
9622 924 1
9692 924 1
9730 924 2
9774 924 1
9847 924 4
9848 924 1
9849 924 1
9899 924 1
10001 924 1
10003 924 4
10007 924 2
10019 924 4
10140 924 25
10320 924 4
10342 924 4
10353 924 1
10369 924 3
10372 924 1
10428 924 2
10434 924 2
10493 924 2
10554 924 3
10584 924 2
10637 924 4
10651 924 1
10658 924 1
10663 924 2
10676 924 2
10733 924 1
10745 924 1
10753 924 1
10847 924 1
10947 924 1
11033 924 1
11069 924 1
11074 924 1
11077 924 1
11081 924 2
11129 924 1
11137 924 2
11153 924 1
11156 924 1
11220 924 1
11221 924 1
11276 924 2
11344 924 2
11430 924 1
11542 924 1
11573 924 4
11592 924 1
11597 924 5
11604 924 3
11618 924 1
11704 924 1
11728 924 1
11737 924 1
11744 924 1
11747 924 6
11760 924 5
11765 924 1
11766 924 1
11785 924 1
11864 924 1
11945 924 2
11977 924 1
11987 924 1
11989 924 1
12037 924 1
12048 924 1
12066 924 1
12098 924 1
12112 924 1
12130 924 1
12184 924 7
12185 924 3
12194 924 2
12199 924 1
12246 924 1
12277 924 2
12288 924 1
12340 924 2
12410 924 2
12415 924 1
12416 924 1
12419 924 3
12420 924 3
12423 924 2
12425 924 3
12426 924 3
12427 924 3
12430 924 1
12431 924 1
12432 924 44
12434 924 3
12458 924 1
12535 924 1
12551 924 2
12567 924 1
12603 924 1
12645 924 17
12646 924 3
12648 924 3
12650 924 28
12663 924 1
12671 924 3
12759 924 4
12788 924 1
12866 924 1
12874 924 3
12888 924 12
12892 924 1
12896 924 1
12907 924 2
12947 924 1
12965 924 19
12984 924 2
12988 924 2
12991 924 1
12996 924 8
13000 924 2
13002 924 2
13009 924 1
13035 924 1
13064 924 3
13070 924 1
13076 924 2
13104 924 4
13105 924 6
13106 924 72
13132 924 1
13134 924 1
13149 924 2
13213 924 4
13225 924 1
13242 924 1
13260 924 1
13262 924 2
13272 924 8
13306 924 1
13310 924 3
13313 924 2
13325 924 2
13355 924 8
13372 924 2
13417 924 1
13432 924 1
13447 924 1
13464 924 1
13481 924 1
13486 924 1
13489 924 10
13490 924 1
13512 924 2
13591 924 1
13593 924 1
13598 924 1
13602 924 2
13613 924 1
13620 924 1
13641 924 1
13685 924 1
13696 924 2
13697 924 1
13789 924 1
13814 924 2
13828 924 1
13829 924 1
13868 924 1
13882 924 2
13897 924 1
13898 924 5
13926 924 1
13959 924 1
13991 924 3
14004 924 3
14033 924 2
14044 924 1
14107 924 6
14168 924 4
14187 924 8
14191 924 1
14193 924 2
14233 924 1
14268 924 2
14295 924 5
14319 924 10
14320 924 7
14355 924 1
14397 924 1
14414 924 1
14434 924 3
14479 924 2
14490 924 2
14512 924 1
14629 924 2
14656 924 1
14696 924 1
14703 924 1
14717 924 1
14723 924 2
14776 924 1
14963 924 3
14964 924 1
14965 924 8
14984 924 1
15076 924 2
15085 924 1
15114 924 1
15158 924 1
15193 924 1
15234 924 1
15280 924 1
15302 924 2
15322 924 1
15330 924 2
15342 924 1
15454 924 1
15732 924 19
15742 924 2
15748 924 1
15777 924 1
15778 924 2
15837 924 2
15860 924 1
16072 924 1
16103 924 1
16165 924 1
16235 924 1
16246 924 1
16251 924 1
16257 924 1
16284 924 4
16324 924 1
16331 924 1
16375 924 1
16381 924 1
16400 924 1
16401 924 1
16529 924 1
16629 924 1
16673 924 1
28 925 1
42 925 1
54 925 1
72 925 1
119 925 1
143 925 1
173 925 1
196 925 1
209 925 1
211 925 2
251 925 1
275 925 1
340 925 1
395 925 1
428 925 2
429 925 3
431 925 25
447 925 1
475 925 8
512 925 1
514 925 1
535 925 1
541 925 1
564 925 1
594 925 1
621 925 4
627 925 1
675 925 1
698 925 1
761 925 2
765 925 1
769 925 23
777 925 1
805 925 1
851 925 1
865 925 1
883 925 1
921 925 3
1036 925 1
1063 925 1
1102 925 1
1132 925 1
1134 925 1
1137 925 1
1158 925 1
1174 925 1
1182 925 3
1190 925 1
1194 925 2
1210 925 15
1211 925 26
1212 925 4
1289 925 1
1303 925 2
1309 925 1
1385 925 1
1423 925 1
1516 925 2
1517 925 3
1518 925 2
1529 925 1
1536 925 1
1539 925 1
1623 925 1
1637 925 1
1643 925 1
1662 925 1
1663 925 6
1670 925 1
1736 925 1
1741 925 1
1745 925 7
1769 925 1
1783 925 2
1826 925 1
1828 925 2
1838 925 1
1866 925 1
1874 925 1
1893 925 3
1931 925 1
1944 925 1
1999 925 1
2231 925 1
2234 925 1
2273 925 1
2298 925 1
2353 925 1
2363 925 8
2415 925 1
2564 925 1
2569 925 1
2605 925 1
2622 925 1
2740 925 1
2753 925 5
2754 925 9
2792 925 1
2875 925 1
3114 925 1
3256 925 1
3260 925 1
3283 925 1
3344 925 1
3403 925 1
3439 925 1
3440 925 2
3515 925 1
3521 925 1
3572 925 1
3824 925 1
3888 925 1
3909 925 2
4085 925 2
4134 925 1
4154 925 1
4190 925 19
4358 925 3
4362 925 1
4478 925 1
4535 925 1
4557 925 3
4563 925 2
4612 925 2
4639 925 1
4663 925 1
4689 925 1
4740 925 3
4852 925 1
4875 925 1
4876 925 1
4933 925 1
4970 925 1
5050 925 1
5051 925 1
5146 925 1
5170 925 1
5216 925 1
5225 925 2
5381 925 1
5503 925 1
5526 925 1
5535 925 1
5680 925 6
5681 925 22
5834 925 1
5845 925 1
5937 925 1
6082 925 2
6090 925 1
6109 925 1
6218 925 1
6269 925 2
6305 925 3
6467 925 1
6567 925 1
6611 925 1
6692 925 1
6695 925 4
6713 925 1
6726 925 1
6787 925 1
6812 925 1
6893 925 1
6961 925 2
7003 925 1
7032 925 1
7060 925 1
7069 925 1
7146 925 2
7300 925 1
7351 925 1
7399 925 2
7412 925 1
7422 925 1
7445 925 1
7491 925 1
7527 925 1
7552 925 1
7582 925 1
7731 925 1
7780 925 1
7791 925 1
7794 925 1
7846 925 1
7949 925 1
8259 925 1
8377 925 1
8495 925 2
8520 925 2
8766 925 1
8851 925 1
8978 925 1
9005 925 1
9092 925 2
9190 925 1
9265 925 1
9290 925 1
9297 925 1
9458 925 2
9476 925 1
9482 925 1
9505 925 1
9518 925 1
9537 925 1
9540 925 2
9573 925 5
9609 925 1
9622 925 2
9703 925 1
9722 925 1
9773 925 1
9847 925 1
9848 925 2
9849 925 1
9914 925 1
10001 925 2
10003 925 1
10007 925 1
10019 925 6
10135 925 2
10140 925 20
10216 925 2
10353 925 1
10387 925 1
10388 925 2
10428 925 2
10434 925 1
10484 925 1
10551 925 2
10554 925 4
10555 925 1
10745 925 2
10753 925 1
10827 925 1
10847 925 1
11069 925 1
11164 925 1
11213 925 1
11278 925 1
11285 925 1
11344 925 1
11357 925 1
11573 925 1
11592 925 1
11593 925 1
11597 925 2
11604 925 2
11618 925 2
11669 925 1
11747 925 30
11748 925 2
11760 925 3
11903 925 1
11987 925 1
12080 925 1
12184 925 3
12185 925 2
12188 925 1
12194 925 2
12340 925 2
12415 925 1
12419 925 1
12420 925 2
12422 925 2
12423 925 1
12425 925 1
12426 925 4
12427 925 1
12428 925 1
12431 925 2
12432 925 20
12441 925 5
12453 925 1
12476 925 1
12551 925 2
12567 925 2
12645 925 1
12646 925 1
12648 925 1
12649 925 1
12650 925 16
12668 925 1
12671 925 1
12772 925 3
12791 925 1
12831 925 1
12861 925 1
12888 925 13
12894 925 1
12913 925 1
12939 925 1
12965 925 9
12991 925 1
12996 925 5
13002 925 2
13035 925 1
13038 925 1
13064 925 1
13076 925 1
13077 925 1
13104 925 2
13105 925 3
13106 925 35
13138 925 1
13213 925 4
13272 925 6
13292 925 1
13306 925 1
13310 925 2
13311 925 2
13313 925 1
13342 925 1
13355 925 5
13397 925 3
13461 925 1
13481 925 1
13489 925 2
13513 925 1
13593 925 3
13602 925 2
13625 925 2
13659 925 1
13789 925 1
13814 925 1
13828 925 1
13868 925 1
13897 925 1
14034 925 2
14069 925 1
14107 925 1
14115 925 1
14147 925 2
14187 925 1
14189 925 1
14193 925 3
14268 925 1
14295 925 3
14319 925 4
14320 925 2
14405 925 1
14479 925 2
14510 925 1
14628 925 1
14717 925 1
14744 925 1
14762 925 1
14776 925 1
14963 925 1
14965 925 1
15064 925 1
15158 925 1
15233 925 1
15322 925 1
15356 925 1
15732 925 6
15734 925 1
15791 925 1
15946 925 1
16072 925 1
16228 925 1
16235 925 1
16242 925 1
16284 925 1
16332 925 3
16337 925 1
16375 925 2
16381 925 1
16391 925 2
16400 925 3
16439 925 1
16511 925 2
8 926 1
10 926 1
25 926 1
37 926 2
42 926 1
66 926 1
85 926 1
94 926 1
164 926 2
169 926 1
180 926 1
181 926 2
189 926 1
211 926 1
212 926 1
256 926 1
258 926 3
275 926 1
340 926 1
354 926 1
428 926 4
429 926 1
431 926 50
475 926 6
527 926 1
585 926 1
587 926 1
594 926 1
621 926 1
638 926 1
649 926 1
676 926 1
747 926 1
761 926 2
769 926 20
838 926 1
851 926 1
856 926 1
865 926 1
883 926 2
921 926 4
981 926 1
993 926 1
1032 926 1
1061 926 1
1064 926 1
1102 926 1
1115 926 1
1147 926 1
1172 926 1
1182 926 2
1190 926 1
1194 926 1
1210 926 23
1211 926 50
1212 926 9
1247 926 1
1322 926 1
1324 926 1
1385 926 1
1516 926 3
1517 926 8
1518 926 9
1524 926 1
1611 926 2
1663 926 7
1674 926 2
1731 926 1
1745 926 10
1791 926 1
1838 926 4
1850 926 1
1854 926 1
1856 926 1
1874 926 1
1887 926 1
1903 926 1
1922 926 2
1938 926 1
1999 926 1
2003 926 1
2036 926 2
2103 926 1
2121 926 2
2123 926 1
2281 926 1
2363 926 6
2449 926 1
2610 926 1
2753 926 8
2754 926 9
2755 926 1
2777 926 1
2792 926 1
2877 926 1
2994 926 1
3094 926 1
3112 926 1
3126 926 1
3185 926 1
3233 926 2
3260 926 1
3279 926 1
3304 926 1
3344 926 1
3371 926 2
3458 926 1
3493 926 1
3554 926 1
3630 926 1
3752 926 1
3875 926 1
3909 926 3
4002 926 1
4006 926 1
4069 926 1
4148 926 2
4159 926 1
4190 926 3
4280 926 1
4358 926 2
4409 926 1
4474 926 2
4557 926 2
4563 926 2
4580 926 1
4612 926 5
4696 926 1
4773 926 1
4778 926 1
4814 926 1
4836 926 1
4842 926 2
4875 926 3
4876 926 1
4889 926 1
5066 926 2
5143 926 1
5225 926 1
5342 926 1
5381 926 1
5515 926 1
5523 926 1
5575 926 1
5635 926 1
5680 926 4
5681 926 18
5728 926 1
5736 926 1
5845 926 2
5847 926 1
5919 926 1
5941 926 1
5985 926 1
6070 926 1
6090 926 1
6160 926 1
6269 926 2
6468 926 1
6578 926 1
6680 926 7
6682 926 1
6690 926 1
6695 926 3
6722 926 1
6726 926 1
6790 926 1
6812 926 1
6948 926 1
6954 926 2
6961 926 1
6965 926 1
6990 926 1
7146 926 1
7182 926 1
7243 926 1
7357 926 1
7482 926 1
7525 926 1
7556 926 1
7580 926 1
7582 926 4
7719 926 1
7727 926 2
7743 926 1
7756 926 1
7780 926 3
7976 926 1
8030 926 1
8235 926 1
8259 926 1
8319 926 1
8349 926 1
8388 926 1
8766 926 1
8828 926 1
8876 926 1
8960 926 1
9005 926 1
9177 926 1
9287 926 2
9292 926 1
9297 926 1
9372 926 2
9425 926 1
9426 926 1
9476 926 1
9510 926 1
9513 926 1
9535 926 1
9537 926 2
9558 926 1
9570 926 1
9573 926 2
9574 926 1
9621 926 1
9670 926 1
9671 926 1
9729 926 2
9773 926 1
9779 926 1
9780 926 1
9847 926 3
9848 926 4
9849 926 1
9914 926 1
9996 926 1
10003 926 1
10019 926 3
10089 926 2
10135 926 1
10140 926 16
10216 926 1
10353 926 2
10369 926 1
10387 926 1
10390 926 1
10554 926 3
10590 926 1
10594 926 1
10745 926 1
10847 926 3
10853 926 1
10970 926 1
10984 926 1
11069 926 1
11129 926 2
11188 926 1
11220 926 2
11344 926 1
11592 926 1
11597 926 4
11618 926 1
11747 926 12
11748 926 1
11765 926 2
11766 926 1
11785 926 1
11955 926 2
11980 926 2
12037 926 1
12048 926 1
12080 926 1
12148 926 1
12184 926 6
12194 926 2
12199 926 1
12225 926 1
12246 926 1
12273 926 1
12340 926 1
12417 926 1
12418 926 3
12419 926 1
12420 926 2
12421 926 1
12425 926 2
12426 926 3
12427 926 2
12430 926 1
12431 926 2
12432 926 19
12435 926 1
12441 926 2
12458 926 1
12539 926 1
12551 926 2
12567 926 3
12586 926 1
12645 926 4
12649 926 1
12650 926 25
12671 926 1
12672 926 2
12725 926 1
12758 926 1
12772 926 1
12788 926 1
12848 926 1
12888 926 8
12889 926 1
12939 926 1
12940 926 1
12965 926 21
12983 926 4
12996 926 7
13000 926 1
13008 926 1
13042 926 1
13053 926 1
13064 926 2
13080 926 1
13104 926 1
13105 926 2
13106 926 49
13135 926 1
13138 926 1
13149 926 1
13196 926 1
13213 926 4
13262 926 1
13272 926 1
13297 926 1
13302 926 2
13310 926 4
13325 926 1
13355 926 8
13362 926 1
13397 926 1
13418 926 1
13447 926 2
13463 926 1
13464 926 1
13481 926 1
13489 926 3
13587 926 1
13602 926 1
13625 926 1
13789 926 2
13792 926 1
13811 926 1
13828 926 1
13898 926 2
14026 926 1
14107 926 1
14147 926 2
14187 926 3
14193 926 1
14201 926 1
14277 926 1
14295 926 2
14306 926 2
14319 926 2
14320 926 6
14332 926 4
14336 926 3
14405 926 1
14413 926 1
14414 926 1
14479 926 1
14488 926 1
14512 926 1
14643 926 1
14677 926 3
14696 926 1
14776 926 1
14852 926 1
14963 926 1
14965 926 5
15000 926 1
15001 926 1
15075 926 1
15076 926 1
15113 926 1
15193 926 2
15342 926 1
15732 926 7
15733 926 1
15880 926 1
15940 926 1
15946 926 1
16068 926 1
16072 926 1
16112 926 3
16235 926 2
16257 926 1
16284 926 2
16294 926 1
16324 926 1
16332 926 1
16342 926 2
16373 926 1
16381 926 3
16401 926 1
16440 926 1
16511 926 1
16663 926 1
4 927 1
28 927 1
37 927 40
39 927 3
64 927 1
85 927 1
94 927 1
102 927 1
149 927 2
150 927 5
169 927 2
173 927 6
180 927 1
185 927 1
189 927 47
199 927 1
212 927 3
227 927 1
233 927 4
234 927 1
239 927 2
245 927 1
256 927 2
258 927 5
265 927 1
275 927 4
287 927 2
290 927 2
312 927 1
327 927 5
332 927 1
342 927 1
345 927 1
349 927 3
390 927 3
392 927 3
395 927 1
402 927 1
410 927 1
428 927 2
431 927 22
433 927 1
447 927 2
472 927 2
475 927 4
498 927 1
507 927 2
516 927 5
523 927 2
524 927 1
537 927 4
541 927 4
545 927 1
550 927 1
571 927 1
587 927 3
594 927 1
602 927 1
613 927 3
619 927 2
623 927 1
631 927 1
633 927 2
645 927 2
665 927 1
675 927 1
676 927 1
694 927 1
709 927 1
739 927 1
760 927 1
761 927 5
765 927 1
769 927 10
777 927 3
785 927 1
798 927 1
818 927 1
825 927 4
838 927 1
851 927 3
857 927 2
861 927 1
865 927 1
873 927 3
893 927 4
898 927 1
902 927 1
903 927 1
908 927 2
921 927 6
939 927 4
941 927 1
942 927 1
951 927 4
981 927 3
984 927 2
986 927 3
991 927 1
994 927 3
1000 927 2
1009 927 1
1010 927 2
1038 927 1
1044 927 1
1061 927 1
1062 927 2
1063 927 1
1076 927 1
1082 927 1
1089 927 1
1092 927 1
1100 927 3
1109 927 1
1115 927 1
1120 927 1
1127 927 1
1134 927 5
1138 927 2
1147 927 3
1149 927 1
1158 927 1
1172 927 1
1177 927 1
1182 927 3
1190 927 1
1210 927 21
1211 927 25
1212 927 9
1223 927 1
1259 927 1
1286 927 1
1289 927 1
1290 927 1
1293 927 1
1299 927 1
1303 927 1
1322 927 1
1329 927 1
1336 927 1
1346 927 1
1350 927 1
1367 927 2
1368 927 1
1374 927 1
1385 927 21
1416 927 1
1423 927 1
1426 927 2
1445 927 1
1455 927 3
1462 927 1
1463 927 2
1467 927 1
1472 927 1
1495 927 1
1515 927 1
1516 927 1
1517 927 4
1518 927 3
1528 927 4
1539 927 6
1541 927 1
1549 927 1
1555 927 1
1564 927 2
1567 927 2
1571 927 1
1591 927 1
1608 927 2
1610 927 4
1611 927 2
1614 927 1
1616 927 1
1617 927 3
1620 927 2
1630 927 2
1631 927 1
1643 927 6
1647 927 1
1655 927 6
1662 927 1
1663 927 28
1669 927 1
1670 927 1
1673 927 4
1674 927 1
1677 927 2
1679 927 1
1687 927 1
1705 927 2
1724 927 1
1731 927 2
1742 927 4
1745 927 6
1754 927 2
1769 927 3
1783 927 6
1803 927 2
1809 927 2
1821 927 1
1830 927 1
1849 927 2
1866 927 2
1874 927 7
1893 927 2
1903 927 1
1931 927 1
1968 927 1
1989 927 2
1999 927 5
2008 927 1
2046 927 1
2065 927 1
2079 927 1
2083 927 1
2106 927 1
2107 927 1
2117 927 3
2120 927 1
2121 927 1
2126 927 1
2146 927 1
2185 927 3
2200 927 1
2216 927 2
2220 927 1
2222 927 1
2272 927 1
2286 927 1
2306 927 2
2345 927 1
2353 927 2
2354 927 1
2359 927 1
2361 927 1
2363 927 5
2371 927 2
2377 927 1
2388 927 3
2399 927 2
2401 927 1
2410 927 2
2422 927 1
2426 927 1
2432 927 2
2456 927 4
2470 927 2
2481 927 1
2490 927 1
2498 927 1
2511 927 1
2516 927 1
2525 927 1
2528 927 4
2537 927 1
2539 927 1
2542 927 1
2548 927 15
2554 927 1
2569 927 1
2595 927 1
2605 927 1
2609 927 1
2622 927 1
2625 927 1
2634 927 1
2635 927 1
2651 927 1
2656 927 1
2665 927 1
2743 927 1
2753 927 2
2754 927 4
2755 927 1
2767 927 1
2773 927 1
2804 927 1
2861 927 1
2877 927 3
2978 927 1
2983 927 1
2989 927 1
2998 927 1
3112 927 1
3126 927 1
3164 927 1
3234 927 1
3238 927 1
3260 927 1
3270 927 1
3279 927 1
3301 927 1
3330 927 2
3337 927 1
3339 927 1
3343 927 1
3362 927 1
3371 927 1
3373 927 1
3374 927 1
3379 927 1
3390 927 2
3432 927 1
3455 927 1
3501 927 1
3544 927 3
3567 927 1
3586 927 17
3693 927 2
3710 927 1
3753 927 1
3825 927 1
3835 927 1
3844 927 1
3849 927 1
3866 927 1
3868 927 1
3884 927 2
3888 927 1
3936 927 1
3957 927 1
3988 927 3
4006 927 1
4048 927 1
4053 927 1
4063 927 1
4077 927 1
4122 927 1
4137 927 2
4143 927 1
4147 927 2
4153 927 1
4190 927 9
4209 927 1
4226 927 1
4241 927 1
4249 927 2
4280 927 3
4281 927 1
4284 927 1
4288 927 1
4289 927 4
4346 927 1
4362 927 1
4403 927 5
4411 927 1
4466 927 1
4474 927 2
4486 927 1
4516 927 1
4557 927 1
4563 927 1
4607 927 1
4612 927 9
4646 927 1
4650 927 1
4651 927 2
4692 927 2
4696 927 1
4792 927 1
4793 927 2
4799 927 1
4836 927 8
4840 927 1
4876 927 2
4907 927 1
4919 927 2
4940 927 1
4941 927 1
4963 927 1
4969 927 1
4995 927 2
5042 927 1
5044 927 1
5048 927 1
5053 927 1
5066 927 2
5083 927 1
5118 927 2
5143 927 1
5147 927 1
5187 927 1
5191 927 1
5207 927 1
5208 927 1
5213 927 1
5225 927 1
5236 927 1
5272 927 1
5284 927 1
5342 927 3
5352 927 1
5381 927 5
5453 927 1
5511 927 2
5519 927 2
5523 927 3
5611 927 1
5635 927 6
5680 927 4
5681 927 6
5707 927 1
5712 927 1
5727 927 4
5728 927 1
5732 927 1
5744 927 2
5834 927 2
5916 927 1
5948 927 1
6014 927 1
6047 927 1
6071 927 1
6077 927 1
6082 927 2
6090 927 1
6104 927 1
6109 927 1
6150 927 1
6160 927 1
6181 927 1
6212 927 1
6216 927 1
6217 927 1
6251 927 2
6279 927 1
6305 927 2
6332 927 1
6340 927 1
6348 927 2
6358 927 1
6371 927 1
6386 927 1
6389 927 1
6390 927 1
6405 927 1
6416 927 1
6432 927 1
6468 927 1
6479 927 1
6482 927 2
6497 927 1
6499 927 1
6507 927 2
6519 927 1
6558 927 1
6571 927 1
6578 927 1
6610 927 1
6638 927 1
6672 927 1
6680 927 2
6686 927 3
6695 927 3
6703 927 3
6713 927 2
6715 927 7
6720 927 1
6722 927 2
6742 927 1
6812 927 2
6846 927 1
6855 927 1
6861 927 1
6876 927 2
6891 927 1
6899 927 4
6906 927 1
6961 927 1
7001 927 1
7003 927 5
7030 927 1
7032 927 1
7034 927 1
7036 927 1
7037 927 1
7048 927 1
7060 927 1
7084 927 1
7085 927 1
7095 927 1
7107 927 1
7146 927 1
7190 927 1
7282 927 1
7313 927 1
7321 927 1
7344 927 1
7345 927 1
7350 927 2
7358 927 1
7394 927 3
7401 927 1
7403 927 2
7422 927 2
7439 927 1
7483 927 2
7527 927 60
7528 927 62
7530 927 1
7552 927 1
7559 927 1
7575 927 1
7582 927 1
7638 927 1
7646 927 2
7650 927 1
7731 927 1
7748 927 1
7755 927 1
7780 927 3
7857 927 1
7898 927 1
7900 927 1
7937 927 1
8011 927 1
8035 927 8
8042 927 1
8154 927 1
8176 927 1
8189 927 1
8257 927 1
8283 927 1
8288 927 1
8315 927 1
8319 927 1
8352 927 1
8371 927 1
8377 927 15
8383 927 2
8384 927 1
8401 927 1
8422 927 1
8435 927 1
8444 927 1
8451 927 1
8471 927 1
8635 927 1
8653 927 1
8659 927 1
8670 927 11
8692 927 1
8694 927 3
8742 927 1
8757 927 1
8766 927 5
8769 927 2
8788 927 1
8829 927 1
8849 927 1
9005 927 2
9071 927 3
9092 927 3
9136 927 1
9201 927 1
9225 927 2
9241 927 20
9303 927 1
9372 927 1
9386 927 1
9388 927 2
9403 927 1
9404 927 3
9425 927 1
9457 927 10
9476 927 8
9477 927 1
9487 927 1
9504 927 1
9513 927 1
9531 927 1
9536 927 2
9540 927 1
9551 927 1
9559 927 1
9570 927 3
9573 927 2
9580 927 1
9586 927 1
9618 927 1
9623 927 1
9670 927 1
9689 927 1
9722 927 1
9733 927 1
9840 927 2
9847 927 4
9848 927 2
9859 927 1
9925 927 2
9954 927 1
9979 927 1
9992 927 2
10001 927 14
10003 927 2
10019 927 2
10080 927 1
10089 927 4
10140 927 23
10153 927 2
10160 927 2
10189 927 1
10209 927 2
10283 927 1
10335 927 1
10342 927 1
10350 927 1
10388 927 1
10408 927 1
10457 927 1
10461 927 1
10493 927 1
10554 927 1
10649 927 2
10651 927 1
10663 927 10
10668 927 1
10680 927 1
10745 927 1
10773 927 1
10784 927 1
10785 927 1
10791 927 1
10809 927 1
10811 927 1
10813 927 2
10832 927 1
10866 927 2
10894 927 1
10912 927 1
10914 927 1
10928 927 1
10949 927 2
10970 927 15
10977 927 1
11006 927 1
11046 927 3
11081 927 1
11111 927 1
11122 927 1
11182 927 1
11196 927 2
11218 927 1
11220 927 5
11221 927 1
11278 927 5
11342 927 2
11344 927 1
11573 927 1
11593 927 27
11604 927 4
11618 927 1
11638 927 2
11677 927 3
11726 927 1
11737 927 1
11744 927 1
11747 927 19
11748 927 2
11765 927 1
11980 927 3
11987 927 1
12005 927 1
12045 927 1
12048 927 2
12055 927 1
12058 927 1
12066 927 1
12080 927 7
12083 927 1
12099 927 15
12111 927 1
12113 927 1
12154 927 2
12161 927 1
12184 927 1
12185 927 166
12188 927 13
12191 927 1
12193 927 12
12194 927 3
12199 927 1
12200 927 1
12205 927 1
12245 927 1
12246 927 3
12277 927 1
12290 927 1
12339 927 1
12340 927 1
12345 927 1
12350 927 1
12351 927 1
12401 927 3
12408 927 1
12409 927 2
12419 927 1
12420 927 2
12426 927 2
12427 927 1
12431 927 1
12432 927 15
12435 927 2
12453 927 1
12458 927 2
12490 927 1
12510 927 1
12542 927 1
12581 927 1
12585 927 1
12587 927 1
12603 927 4
12611 927 2
12616 927 3
12626 927 2
12649 927 20
12650 927 20
12663 927 3
12670 927 1
12672 927 3
12684 927 1
12685 927 1
12714 927 2
12757 927 3
12759 927 8
12761 927 1
12764 927 3
12792 927 1
12800 927 1
12813 927 2
12831 927 1
12874 927 3
12888 927 71
12894 927 1
12919 927 2
12923 927 3
12965 927 12
12975 927 1
12976 927 2
12979 927 1
12980 927 1
12983 927 7
12984 927 2
12996 927 13
13002 927 1
13012 927 1
13035 927 1
13041 927 2
13044 927 1
13059 927 26
13062 927 1
13064 927 1
13069 927 1
13072 927 1
13099 927 2
13100 927 1
13106 927 19
13135 927 2
13137 927 2
13138 927 1
13149 927 6
13188 927 1
13196 927 6
13213 927 1
13241 927 2
13306 927 1
13310 927 1
13313 927 1
13355 927 7
13361 927 1
13365 927 3
13375 927 1
13386 927 2
13397 927 2
13415 927 1
13418 927 5
13489 927 3
13529 927 3
13539 927 2
13570 927 1
13587 927 1
13602 927 3
13603 927 1
13625 927 13
13637 927 1
13657 927 1
13701 927 1
13779 927 2
13789 927 4
13793 927 1
13809 927 8
13810 927 2
13860 927 1
13869 927 1
13882 927 1
13898 927 2
14034 927 1
14107 927 1
14166 927 1
14185 927 1
14187 927 2
14189 927 1
14190 927 3
14191 927 1
14193 927 1
14200 927 7
14201 927 2
14270 927 2
14277 927 1
14295 927 7
14306 927 3
14319 927 2
14320 927 6
14479 927 2
14605 927 1
14712 927 1
14776 927 2
14787 927 1
14833 927 1
14965 927 1
14971 927 2
15000 927 4
15004 927 1
15085 927 1
15158 927 1
15172 927 1
15356 927 1
15732 927 17
15733 927 5
15747 927 1
15748 927 1
15749 927 1
15750 927 1
15837 927 1
15851 927 1
15880 927 1
15933 927 1
16072 927 2
16096 927 1
16105 927 1
16112 927 1
16165 927 1
16214 927 1
16217 927 1
16234 927 1
16235 927 4
16238 927 1
16239 927 1
16251 927 3
16284 927 28
16287 927 1
16291 927 1
16318 927 1
16325 927 1
16331 927 1
16332 927 5
16334 927 2
16336 927 1
16381 927 8
16390 927 1
16391 927 1
16400 927 6
16401 927 2
16440 927 2
16677 927 1
16735 927 1
82 928 1
85 928 1
104 928 1
169 928 2
173 928 2
180 928 3
185 928 1
186 928 1
199 928 2
213 928 1
256 928 1
258 928 1
287 928 2
322 928 1
327 928 1
340 928 1
352 928 1
392 928 1
428 928 6
429 928 3
431 928 70
461 928 1
472 928 1
474 928 1
475 928 8
512 928 1
516 928 1
545 928 1
553 928 1
563 928 1
587 928 1
594 928 1
633 928 3
675 928 1
681 928 1
735 928 1
742 928 1
746 928 1
753 928 1
755 928 1
769 928 9
788 928 1
838 928 1
857 928 2
865 928 2
878 928 1
883 928 1
903 928 1
921 928 2
1020 928 2
1049 928 1
1062 928 1
1064 928 1
1080 928 1
1101 928 1
1114 928 1
1147 928 2
1169 928 1
1173 928 1
1182 928 4
1187 928 1
1190 928 1
1191 928 1
1208 928 1
1210 928 20
1211 928 54
1212 928 5
1231 928 1
1240 928 1
1243 928 1
1290 928 1
1303 928 2
1326 928 1
1351 928 1
1360 928 1
1385 928 6
1390 928 1
1434 928 1
1487 928 1
1515 928 2
1517 928 4
1518 928 3
1597 928 1
1610 928 1
1616 928 1
1617 928 1
1622 928 1
1643 928 1
1663 928 7
1674 928 1
1742 928 2
1745 928 12
1783 928 2
1829 928 2
1832 928 1
1874 928 1
1893 928 3
1944 928 1
1956 928 1
1968 928 1
2065 928 1
2073 928 1
2109 928 2
2200 928 1
2227 928 1
2345 928 1
2363 928 4
2373 928 1
2456 928 1
2501 928 1
2535 928 1
2622 928 1
2753 928 8
2754 928 5
2755 928 1
2777 928 1
2782 928 1
2862 928 1
2875 928 1
2900 928 1
3099 928 1
3221 928 1
3282 928 1
3344 928 2
3439 928 1
3455 928 2
3501 928 2
3520 928 1
3577 928 1
3629 928 1
3654 928 2
3771 928 1
3817 928 1
3853 928 1
3865 928 2
3909 928 1
3941 928 1
3988 928 1
4148 928 1
4190 928 11
4326 928 1
4434 928 1
4486 928 1
4557 928 1
4612 928 3
4740 928 1
4752 928 1
4875 928 1
5050 928 1
5053 928 1
5083 928 1
5084 928 1
5348 928 1
5359 928 2
5375 928 1
5508 928 1
5516 928 2
5523 928 1
5526 928 1
5680 928 6
5681 928 16
5707 928 2
5845 928 1
5847 928 3
5970 928 1
6003 928 1
6082 928 1
6109 928 1
6223 928 1
6251 928 1
6269 928 6
6291 928 1
6499 928 1
6516 928 1
6538 928 1
6549 928 1
6567 928 2
6635 928 1
6680 928 2
6695 928 4
6805 928 1
6907 928 1
6954 928 1
6961 928 2
6965 928 1
7003 928 2
7032 928 1
7160 928 1
7186 928 1
7214 928 1
7398 928 1
7422 928 1
7491 928 1
7582 928 3
7736 928 1
7780 928 1
7878 928 1
8030 928 2
8036 928 1
8231 928 1
8249 928 1
8254 928 1
8349 928 1
8377 928 2
8400 928 1
8484 928 1
8495 928 1
8766 928 2
8769 928 1
8829 928 1
8876 928 1
8899 928 1
9072 928 1
9177 928 1
9190 928 1
9201 928 1
9288 928 1
9315 928 1
9404 928 1
9424 928 2
9425 928 1
9457 928 1
9514 928 1
9536 928 1
9542 928 2
9547 928 1
9570 928 1
9571 928 1
9573 928 2
9574 928 6
9586 928 1
9703 928 2
9730 928 2
9773 928 3
9779 928 1
9847 928 5
10003 928 2
10007 928 1
10019 928 1
10140 928 10
10320 928 1
10369 928 3
10390 928 2
10451 928 1
10554 928 7
10555 928 2
10572 928 1
10578 928 1
10590 928 1
10651 928 3
10663 928 1
10745 928 2
10753 928 1
10928 928 1
10956 928 1
10978 928 1
11033 928 3
11069 928 1
11081 928 3
11129 928 2
11213 928 1
11573 928 3
11592 928 1
11593 928 1
11604 928 2
11618 928 1
11669 928 1
11704 928 1
11728 928 1
11744 928 1
11747 928 7
11760 928 1
11765 928 1
11899 928 1
11903 928 1
11985 928 1
11987 928 3
12080 928 3
12184 928 6
12194 928 1
12199 928 4
12225 928 1
12241 928 1
12246 928 1
12277 928 1
12340 928 1
12350 928 1
12415 928 1
12416 928 1
12418 928 1
12419 928 3
12421 928 1
12423 928 1
12425 928 5
12426 928 3
12427 928 1
12428 928 2
12430 928 1
12431 928 5
12432 928 15
12433 928 1
12434 928 1
12441 928 5
12551 928 1
12567 928 1
12624 928 1
12645 928 3
12646 928 2
12648 928 5
12650 928 23
12671 928 3
12788 928 1
12888 928 9
12907 928 2
12940 928 1
12965 928 22
12975 928 1
12983 928 2
12991 928 2
12996 928 3
12999 928 1
13015 928 2
13019 928 1
13034 928 1
13064 928 4
13072 928 1
13077 928 1
13105 928 3
13106 928 32
13149 928 2
13156 928 1
13187 928 1
13213 928 4
13225 928 1
13272 928 2
13302 928 3
13310 928 2
13313 928 2
13355 928 8
13465 928 1
13481 928 2
13489 928 9
13512 928 1
13513 928 1
13593 928 1
13602 928 1
13639 928 1
13645 928 1
13689 928 1
13696 928 2
13721 928 1
13789 928 3
13814 928 1
13898 928 3
13955 928 1
13991 928 1
14147 928 1
14168 928 1
14187 928 11
14200 928 2
14233 928 1
14268 928 2
14295 928 4
14319 928 3
14320 928 15
14332 928 1
14413 928 1
14434 928 1
14479 928 6
14490 928 1
14512 928 1
14513 928 2
14620 928 1
14643 928 1
14776 928 1
14787 928 1
14963 928 1
14964 928 1
14965 928 5
14984 928 1
15000 928 1
15113 928 2
15193 928 1
15322 928 1
15356 928 1
15427 928 2
15446 928 3
15454 928 1
15537 928 1
15590 928 1
15732 928 19
15798 928 1
15813 928 1
15837 928 1
15965 928 2
16067 928 1
16072 928 2
16235 928 1
16242 928 1
16246 928 1
16331 928 1
16375 928 1
16381 928 2
16391 928 1
16401 928 1
16440 928 1
16629 928 1
37 929 1
38 929 1
54 929 2
82 929 3
134 929 1
139 929 1
164 929 2
173 929 1
180 929 4
197 929 1
199 929 8
227 929 1
237 929 3
239 929 1
256 929 1
258 929 3
321 929 2
325 929 1
327 929 1
355 929 1
392 929 3
395 929 2
428 929 1
429 929 5
431 929 40
433 929 1
472 929 1
475 929 8
480 929 1
498 929 1
512 929 1
514 929 1
516 929 3
519 929 1
535 929 1
558 929 1
564 929 2
585 929 1
594 929 3
613 929 2
621 929 1
633 929 5
648 929 1
674 929 1
676 929 1
761 929 2
764 929 1
765 929 1
769 929 10
803 929 1
830 929 2
838 929 1
857 929 3
865 929 4
873 929 2
874 929 1
878 929 1
883 929 1
902 929 1
914 929 1
964 929 1
1000 929 2
1006 929 1
1020 929 1
1031 929 1
1046 929 1
1062 929 1
1070 929 1
1098 929 1
1102 929 1
1105 929 1
1115 929 1
1125 929 1
1132 929 1
1144 929 1
1147 929 1
1172 929 1
1182 929 10
1208 929 1
1210 929 35
1211 929 59
1212 929 10
1243 929 2
1290 929 2
1307 929 1
1322 929 2
1367 929 1
1378 929 1
1385 929 4
1393 929 1
1412 929 3
1448 929 1
1451 929 1
1487 929 2
1515 929 1
1516 929 1
1517 929 9
1518 929 5
1528 929 1
1539 929 3
1544 929 1
1546 929 1
1564 929 1
1610 929 3
1611 929 3
1623 929 1
1630 929 3
1655 929 2
1662 929 1
1663 929 12
1674 929 5
1681 929 1
1687 929 1
1692 929 1
1739 929 1
1740 929 1
1742 929 5
1745 929 11
1783 929 2
1791 929 1
1809 929 1
1829 929 1
1850 929 1
1866 929 1
1874 929 2
1886 929 1
1896 929 1
1922 929 2
1968 929 1
1989 929 1
1999 929 1
2069 929 1
2081 929 1
2085 929 1
2117 929 1
2123 929 1
2133 929 1
2143 929 1
2145 929 1
2200 929 1
2222 929 1
2306 929 1
2344 929 1
2363 929 13
2381 929 1
2473 929 1
2482 929 1
2501 929 1
2517 929 1
2525 929 1
2605 929 1
2610 929 1
2628 929 1
2641 929 1
2643 929 2
2738 929 1
2745 929 1
2746 929 1
2753 929 5
2754 929 12
2777 929 1
2800 929 1
2912 929 1
2931 929 1
2946 929 1
2983 929 1
2998 929 1
2999 929 1
3128 929 1
3258 929 1
3282 929 1
3299 929 1
3317 929 1
3344 929 4
3362 929 1
3454 929 2
3455 929 1
3458 929 1
3515 929 2
3600 929 2
3632 929 1
3654 929 1
3676 929 3
3719 929 1
3824 929 1
3865 929 1
3866 929 1
3875 929 2
3888 929 1
3909 929 2
3939 929 1
3976 929 1
4026 929 1
4063 929 1
4085 929 1
4140 929 1
4148 929 1
4190 929 2
4281 929 1
4291 929 1
4301 929 2
4349 929 1
4357 929 1
4382 929 1
4434 929 1
4450 929 1
4511 929 1
4535 929 1
4563 929 1
4567 929 1
4603 929 1
4612 929 8
4618 929 2
4627 929 1
4875 929 2
4889 929 1
4898 929 2
4907 929 1
4919 929 1
4940 929 1
4942 929 1
4948 929 1
4962 929 1
4963 929 1
4968 929 1
4986 929 1
5048 929 1
5050 929 1
5051 929 1
5113 929 1
5143 929 1
5223 929 1
5243 929 1
5271 929 1
5331 929 1
5340 929 1
5342 929 2
5519 929 1
5671 929 2
5680 929 5
5681 929 28
5728 929 1
5845 929 1
5847 929 1
5888 929 1
5949 929 1
6002 929 2
6082 929 1
6090 929 1
6103 929 1
6109 929 1
6216 929 1
6251 929 1
6269 929 3
6344 929 1
6482 929 1
6499 929 3
6567 929 1
6600 929 1
6672 929 2
6680 929 4
6695 929 8
6805 929 1
6812 929 1
6857 929 1
6876 929 1
6893 929 1
6961 929 2
7057 929 1
7082 929 1
7160 929 1
7205 929 1
7300 929 1
7410 929 1
7422 929 1
7483 929 1
7522 929 1
7528 929 2
7578 929 1
7580 929 1
7627 929 1
7679 929 1
7691 929 1
7710 929 1
7721 929 1
7736 929 1
7742 929 1
7749 929 1
7756 929 1
7780 929 1
7840 929 1
7883 929 1
7937 929 1
8022 929 1
8036 929 2
8074 929 1
8196 929 1
8283 929 1
8303 929 1
8349 929 1
8377 929 1
8439 929 1
8520 929 2
8719 929 1
8742 929 1
8766 929 1
8794 929 1
8849 929 3
8856 929 1
8866 929 1
8876 929 1
8878 929 1
9005 929 1
9071 929 1
9092 929 1
9113 929 1
9173 929 1
9232 929 1
9258 929 1
9287 929 2
9288 929 2
9297 929 1
9311 929 1
9404 929 1
9426 929 1
9456 929 1
9499 929 1
9508 929 1
9510 929 1
9513 929 1
9514 929 1
9539 929 3
9540 929 2
9541 929 1
9554 929 1
9573 929 5
9574 929 2
9586 929 2
9629 929 1
9729 929 2
9730 929 1
9733 929 5
9773 929 3
9779 929 1
9820 929 2
9847 929 4
9848 929 5
9855 929 2
9862 929 1
9914 929 2
10001 929 1
10007 929 4
10019 929 14
10036 929 2
10135 929 1
10140 929 47
10216 929 4
10314 929 1
10334 929 1
10342 929 5
10353 929 1
10385 929 2
10390 929 1
10434 929 2
10458 929 1
10520 929 1
10554 929 2
10586 929 1
10594 929 3
10625 929 1
10637 929 3
10663 929 1
10668 929 2
10676 929 2
10745 929 4
10832 929 1
10866 929 1
10873 929 2
10914 929 1
10956 929 1
10957 929 1
10969 929 1
11006 929 1
11033 929 1
11046 929 3
11074 929 1
11076 929 1
11081 929 2
11082 929 1
11202 929 1
11205 929 1
11213 929 1
11218 929 1
11291 929 1
11344 929 1
11573 929 4
11592 929 4
11593 929 1
11597 929 5
11604 929 2
11642 929 1
11677 929 1
11747 929 8
11748 929 2
11765 929 1
11868 929 1
11903 929 2
11980 929 2
11987 929 1
12058 929 1
12080 929 1
12103 929 1
12130 929 1
12145 929 1
12154 929 1
12184 929 6
12227 929 1
12229 929 1
12240 929 1
12241 929 1
12290 929 1
12302 929 1
12340 929 4
12348 929 1
12401 929 1
12410 929 1
12417 929 1
12418 929 3
12419 929 4
12420 929 2
12421 929 1
12422 929 1
12423 929 1
12425 929 4
12426 929 1
12431 929 2
12432 929 29
12434 929 1
12441 929 3
12542 929 1
12551 929 10
12581 929 1
12603 929 3
12626 929 1
12645 929 4
12646 929 2
12647 929 1
12650 929 27
12668 929 1
12670 929 1
12671 929 11
12679 929 1
12759 929 3
12775 929 1
12786 929 1
12791 929 1
12792 929 1
12799 929 3
12813 929 1
12861 929 1
12874 929 2
12888 929 2
12892 929 2
12893 929 2
12897 929 1
12947 929 2
12965 929 22
12983 929 4
12984 929 1
12988 929 1
12991 929 1
12996 929 8
13008 929 2
13018 929 1
13056 929 1
13059 929 1
13064 929 3
13077 929 2
13104 929 4
13105 929 4
13106 929 27
13135 929 1
13138 929 4
13149 929 1
13213 929 5
13221 929 1
13272 929 5
13290 929 1
13291 929 1
13302 929 1
13306 929 3
13310 929 2
13332 929 1
13350 929 2
13355 929 9
13365 929 1
13372 929 1
13395 929 1
13397 929 3
13415 929 1
13418 929 5
13456 929 1
13481 929 1
13489 929 9
13511 929 1
13513 929 3
13529 929 2
13538 929 1
13541 929 1
13592 929 1
13598 929 2
13602 929 2
13625 929 2
13701 929 1
13789 929 1
13794 929 1
13811 929 1
13818 929 2
13829 929 1
13868 929 1
13882 929 1
13898 929 2
13989 929 1
14004 929 1
14009 929 1
14034 929 2
14107 929 5
14147 929 1
14187 929 18
14191 929 3
14193 929 3
14200 929 2
14201 929 2
14295 929 2
14306 929 1
14319 929 7
14320 929 18
14336 929 4
14405 929 1
14410 929 1
14413 929 4
14414 929 1
14467 929 1
14479 929 5
14490 929 2
14511 929 1
14512 929 2
14513 929 3
14717 929 1
14762 929 1
14776 929 3
14792 929 2
14951 929 1
14963 929 2
15000 929 1
15004 929 1
15085 929 1
15150 929 1
15232 929 1
15342 929 1
15454 929 1
15555 929 1
15732 929 18
15734 929 1
15837 929 1
15860 929 1
16087 929 1
16103 929 3
16112 929 1
16147 929 1
16233 929 1
16235 929 1
16239 929 1
16246 929 1
16284 929 2
16285 929 1
16332 929 1
16342 929 2
16375 929 1
16381 929 1
16391 929 2
16401 929 2
16439 929 1
16440 929 2
16468 929 1
16511 929 2
16529 929 1
16591 929 1
16777 929 1
37 930 1
39 930 3
50 930 1
54 930 1
72 930 3
82 930 2
164 930 2
173 930 1
196 930 1
199 930 1
256 930 1
258 930 1
269 930 1
275 930 3
286 930 2
321 930 1
340 930 2
390 930 2
392 930 2
394 930 2
395 930 1
421 930 1
428 930 1
429 930 3
431 930 98
438 930 1
461 930 1
475 930 17
537 930 2
594 930 3
621 930 3
633 930 1
637 930 1
648 930 1
671 930 1
675 930 1
694 930 1
719 930 1
735 930 1
761 930 2
769 930 6
865 930 1
873 930 2
878 930 1
883 930 2
893 930 2
921 930 4
1049 930 2
1061 930 1
1062 930 2
1064 930 2
1068 930 1
1105 930 1
1147 930 1
1168 930 1
1178 930 1
1182 930 6
1210 930 45
1211 930 85
1212 930 14
1231 930 1
1247 930 1
1289 930 2
1290 930 1
1303 930 2
1308 930 1
1322 930 1
1356 930 1
1367 930 1
1385 930 2
1406 930 2
1434 930 1
1463 930 1
1487 930 1
1515 930 1
1516 930 6
1517 930 8
1537 930 1
1539 930 4
1557 930 1
1643 930 1
1662 930 2
1663 930 5
1740 930 2
1745 930 14
1778 930 1
1866 930 1
1874 930 2
1887 930 1
1895 930 1
1944 930 1
1956 930 1
1976 930 1
2107 930 1
2121 930 1
2212 930 1
2246 930 1
2300 930 1
2323 930 1
2335 930 1
2363 930 5
2399 930 1
2400 930 1
2414 930 1
2473 930 1
2648 930 1
2663 930 1
2753 930 2
2754 930 2
2774 930 1
2977 930 1
2988 930 1
2998 930 1
3124 930 1
3152 930 1
3216 930 1
3221 930 1
3256 930 1
3260 930 1
3279 930 1
3311 930 1
3317 930 2
3439 930 4
3448 930 1
3454 930 1
3455 930 2
3519 930 1
3554 930 1
3569 930 1
3572 930 1
3714 930 1
3853 930 2
3928 930 1
4008 930 1
4085 930 1
4190 930 2
4249 930 1
4280 930 1
4301 930 1
4338 930 2
4362 930 1
4432 930 2
4563 930 1
4612 930 2
4696 930 1
4717 930 1
4740 930 1
4875 930 1
4898 930 2
4919 930 2
4967 930 1
4968 930 2
5053 930 1
5066 930 1
5299 930 2
5359 930 2
5363 930 1
5381 930 1
5526 930 1
5564 930 1
5671 930 1
5680 930 19
5681 930 27
5842 930 1
5845 930 4
5849 930 1
6077 930 1
6138 930 2
6216 930 1
6269 930 2
6467 930 1
6695 930 2
6713 930 2
6810 930 1
6812 930 1
6970 930 1
6982 930 1
7003 930 1
7029 930 1
7040 930 1
7128 930 3
7165 930 1
7230 930 1
7352 930 1
7409 930 1
7469 930 1
7528 930 1
7582 930 2
7583 930 1
7726 930 1
7766 930 1
7780 930 3
7883 930 1
8042 930 1
8132 930 2
8142 930 1
8261 930 1
8625 930 1
8766 930 1
8769 930 1
8773 930 1
8829 930 1
8923 930 1
9032 930 1
9049 930 1
9050 930 1
9092 930 1
9288 930 1
9289 930 1
9303 930 1
9404 930 1
9457 930 1
9573 930 2
9579 930 1
9729 930 1
9730 930 1
9773 930 1
9780 930 1
9847 930 2
9848 930 1
9903 930 1
9925 930 1
9996 930 1
10001 930 1
10002 930 1
10003 930 2
10007 930 2
10019 930 4
10055 930 1
10135 930 1
10140 930 34
10314 930 1
10320 930 2
10334 930 1
10342 930 5
10369 930 1
10390 930 1
10449 930 1
10554 930 1
10647 930 2
10663 930 2
10745 930 5
10873 930 1
10970 930 1
11069 930 1
11137 930 1
11213 930 1
11592 930 2
11593 930 1
11604 930 2
11645 930 1
11677 930 1
11704 930 1
11744 930 2
11747 930 19
11748 930 1
11760 930 1
11766 930 1
11955 930 1
12037 930 3
12080 930 2
12085 930 1
12134 930 1
12146 930 1
12184 930 6
12185 930 1
12199 930 1
12246 930 1
12271 930 1
12329 930 1
12340 930 1
12407 930 1
12408 930 1
12409 930 1
12410 930 1
12419 930 1
12422 930 1
12423 930 4
12425 930 4
12426 930 4
12427 930 2
12428 930 1
12430 930 1
12431 930 6
12432 930 42
12433 930 1
12458 930 1
12497 930 1
12567 930 1
12603 930 1
12645 930 9
12646 930 1
12648 930 5
12649 930 1
12650 930 43
12671 930 7
12715 930 1
12755 930 1
12757 930 1
12758 930 1
12786 930 1
12788 930 1
12790 930 1
12800 930 1
12854 930 1
12874 930 4
12888 930 6
12892 930 1
12899 930 1
12907 930 1
12921 930 2
12941 930 1
12947 930 1
12965 930 23
12980 930 1
12986 930 1
12991 930 1
12996 930 1
13019 930 1
13070 930 1
13105 930 2
13106 930 67
13149 930 3
13156 930 1
13213 930 7
13262 930 1
13266 930 1
13267 930 2
13272 930 7
13302 930 1
13306 930 1
13311 930 1
13313 930 1
13355 930 12
13361 930 2
13365 930 1
13372 930 1
13397 930 1
13418 930 1
13481 930 1
13489 930 20
13512 930 1
13513 930 2
13529 930 1
13533 930 1
13593 930 2
13601 930 1
13602 930 1
13625 930 2
13696 930 1
13701 930 1
13721 930 1
13794 930 1
13897 930 1
13898 930 5
13944 930 1
14004 930 1
14187 930 12
14193 930 1
14200 930 1
14295 930 2
14306 930 1
14319 930 7
14320 930 17
14355 930 1
14397 930 1
14410 930 3
14412 930 1
14413 930 1
14479 930 6
14490 930 2
14510 930 1
14620 930 1
14677 930 2
14696 930 1
14963 930 3
14965 930 2
15000 930 1
15075 930 1
15207 930 1
15322 930 1
15356 930 1
15427 930 1
15732 930 21
15778 930 2
15837 930 3
15894 930 1
16072 930 2
16200 930 1
16235 930 4
16242 930 2
16246 930 1
16284 930 7
16324 930 1
16331 930 2
16332 930 2
16334 930 3
16336 930 2
16381 930 2
16400 930 1
16401 930 1
16440 930 1
16591 930 1
16629 930 1
16677 930 1
16775 930 1
15 931 1
37 931 1
64 931 1
85 931 2
122 931 1
164 931 1
177 931 1
179 931 1
200 931 3
212 931 1
213 931 1
243 931 1
275 931 1
287 931 4
307 931 1
321 931 2
327 931 1
363 931 1
392 931 1
410 931 1
428 931 2
429 931 2
431 931 52
461 931 1
475 931 8
529 931 1
535 931 2
537 931 1
545 931 1
558 931 1
585 931 1
594 931 2
633 931 1
645 931 1
648 931 1
677 931 1
694 931 1
719 931 1
720 931 2
755 931 1
761 931 2
769 931 17
778 931 1
797 931 1
835 931 1
846 931 1
872 931 2
878 931 2
883 931 1
893 931 1
908 931 1
939 931 1
1013 931 1
1020 931 1
1130 931 1
1135 931 1
1158 931 1
1182 931 6
1210 931 23
1211 931 36
1212 931 9
1233 931 1
1243 931 1
1285 931 1
1290 931 3
1330 931 1
1357 931 2
1385 931 1
1487 931 1
1516 931 2
1517 931 8
1518 931 5
1523 931 2
1528 931 2
1551 931 1
1562 931 1
1593 931 1
1597 931 1
1598 931 1
1610 931 1
1611 931 1
1623 931 1
1630 931 1
1643 931 1
1651 931 1
1663 931 3
1674 931 1
1708 931 1
1712 931 1
1731 931 1
1736 931 1
1739 931 1
1740 931 1
1745 931 14
1783 931 2
1816 931 1
1855 931 2
1895 931 1
1944 931 1
1955 931 2
1997 931 1
2069 931 1
2074 931 1
2107 931 1
2172 931 1
2199 931 1
2200 931 1
2204 931 1
2222 931 1
2243 931 1
2263 931 1
2320 931 1
2330 931 1
2363 931 5
2494 931 1
2517 931 1
2525 931 1
2609 931 1
2628 931 3
2753 931 11
2754 931 9
2862 931 1
2918 931 2
2923 931 1
3148 931 1
3246 931 1
3344 931 1
3455 931 1
3479 931 1
3652 931 1
3654 931 1
3676 931 1
3752 931 1
3829 931 1
3853 931 1
3866 931 1
3909 931 1
3929 931 1
3936 931 1
3950 931 1
3957 931 1
3984 931 1
4069 931 1
4095 931 2
4185 931 2
4188 931 1
4268 931 1
4324 931 1
4349 931 2
4362 931 1
4408 931 1
4432 931 1
4478 931 2
4535 931 1
4557 931 3
4563 931 1
4612 931 3
4627 931 2
4740 931 1
4875 931 3
4889 931 1
4940 931 2
4948 931 1
5042 931 2
5051 931 1
5053 931 2
5094 931 1
5139 931 1
5143 931 1
5343 931 1
5526 931 1
5575 931 1
5635 931 2
5680 931 7
5681 931 30
5728 931 3
5815 931 1
5845 931 1
5847 931 1
5919 931 2
5978 931 2
6007 931 1
6082 931 2
6088 931 1
6226 931 2
6251 931 1
6327 931 1
6438 931 1
6453 931 2
6468 931 1
6542 931 1
6578 931 1
6619 931 1
6680 931 5
6695 931 5
6715 931 1
6961 931 3
6965 931 1
7024 931 1
7060 931 2
7184 931 1
7186 931 1
7203 931 1
7207 931 1
7582 931 2
7583 931 1
7727 931 1
7730 931 1
7780 931 1
8000 931 1
8377 931 1
8451 931 1
8504 931 1
8680 931 1
8725 931 1
8766 931 1
8770 931 1
8849 931 1
8851 931 1
8963 931 1
9032 931 1
9147 931 2
9177 931 1
9287 931 1
9401 931 1
9424 931 1
9506 931 1
9541 931 1
9575 931 2
9622 931 1
9670 931 1
9671 931 1
9730 931 2
9773 931 1
9780 931 1
9847 931 1
9914 931 1
9954 931 2
10003 931 3
10007 931 1
10019 931 3
10036 931 1
10135 931 1
10140 931 11
10320 931 1
10342 931 2
10385 931 1
10388 931 1
10554 931 5
10555 931 1
10637 931 1
10651 931 1
10663 931 3
10745 931 2
10791 931 1
10873 931 1
10947 931 3
10949 931 1
10970 931 1
11033 931 2
11069 931 2
11218 931 1
11276 931 2
11342 931 1
11344 931 2
11363 931 1
11430 931 2
11573 931 2
11597 931 1
11604 931 3
11618 931 3
11627 931 1
11704 931 1
11728 931 1
11735 931 1
11744 931 1
11747 931 7
11760 931 4
11903 931 1
11955 931 2
11956 931 1
11980 931 2
11987 931 1
12037 931 1
12080 931 2
12111 931 2
12121 931 1
12145 931 2
12172 931 1
12184 931 7
12199 931 2
12273 931 1
12339 931 1
12340 931 5
12410 931 1
12411 931 1
12416 931 1
12417 931 1
12418 931 2
12419 931 1
12422 931 2
12425 931 3
12426 931 1
12427 931 2
12431 931 6
12432 931 16
12434 931 1
12435 931 1
12441 931 4
12455 931 1
12551 931 1
12567 931 2
12582 931 1
12603 931 1
12610 931 1
12611 931 2
12645 931 6
12646 931 1
12650 931 25
12663 931 1
12666 931 1
12670 931 1
12671 931 3
12759 931 2
12772 931 1
12800 931 1
12856 931 1
12861 931 2
12874 931 3
12888 931 2
12907 931 1
12919 931 2
12965 931 33
12991 931 1
12996 931 3
13009 931 1
13015 931 1
13105 931 2
13106 931 35
13130 931 1
13135 931 1
13149 931 1
13209 931 1
13213 931 3
13225 931 1
13272 931 3
13302 931 2
13310 931 4
13311 931 1
13313 931 1
13355 931 3
13365 931 1
13372 931 1
13375 931 1
13418 931 1
13464 931 1
13489 931 6
13513 931 1
13533 931 2
13590 931 1
13602 931 1
13603 931 1
13620 931 1
13625 931 1
13641 931 1
13659 931 1
13697 931 2
13814 931 3
13828 931 1
13829 931 2
13856 931 1
13898 931 1
13989 931 1
14004 931 1
14106 931 1
14110 931 1
14187 931 2
14193 931 1
14233 931 2
14295 931 1
14306 931 1
14319 931 13
14320 931 14
14336 931 1
14405 931 1
14406 931 1
14413 931 1
14434 931 1
14479 931 4
14514 931 1
14588 931 1
14605 931 1
14622 931 1
14643 931 1
14702 931 1
14703 931 1
14963 931 2
14965 931 2
15004 931 1
15059 931 1
15076 931 1
15113 931 1
15205 931 1
15342 931 1
15416 931 1
15454 931 1
15732 931 19
15749 931 1
15860 931 1
16067 931 1
16100 931 1
16218 931 1
16242 931 1
16257 931 1
16284 931 1
16324 931 1
16332 931 2
16371 931 1
16511 931 1
37 932 1
38 932 1
39 932 1
50 932 1
96 932 2
100 932 2
122 932 1
153 932 2
164 932 2
173 932 3
177 932 1
180 932 1
196 932 1
199 932 1
223 932 1
231 932 1
246 932 1
258 932 1
265 932 1
286 932 1
287 932 6
321 932 2
327 932 1
332 932 1
340 932 4
355 932 1
392 932 3
428 932 3
429 932 6
431 932 84
461 932 1
475 932 15
497 932 1
537 932 1
545 932 2
553 932 1
558 932 1
594 932 1
633 932 3
658 932 2
663 932 1
675 932 1
716 932 1
747 932 1
761 932 1
769 932 28
857 932 1
865 932 1
884 932 1
886 932 2
892 932 1
893 932 1
898 932 1
921 932 3
941 932 1
981 932 2
1006 932 1
1009 932 3
1049 932 1
1062 932 1
1105 932 1
1135 932 2
1158 932 1
1161 932 1
1182 932 4
1194 932 2
1202 932 1
1210 932 54
1211 932 74
1212 932 6
1225 932 1
1290 932 1
1303 932 3
1322 932 1
1326 932 2
1359 932 1
1385 932 2
1416 932 1
1418 932 1
1487 932 2
1512 932 1
1515 932 3
1516 932 3
1517 932 17
1518 932 3
1539 932 2
1606 932 1
1607 932 1
1630 932 2
1643 932 1
1645 932 1
1660 932 2
1662 932 1
1663 932 14
1697 932 1
1714 932 1
1742 932 1
1745 932 17
1778 932 1
1791 932 1
1796 932 1
1803 932 1
1807 932 2
1811 932 1
1829 932 1
1840 932 1
1874 932 3
1893 932 19
1912 932 1
1925 932 4
1934 932 1
1999 932 2
2041 932 1
2065 932 1
2070 932 1
2074 932 1
2081 932 1
2139 932 1
2171 932 2
2185 932 2
2227 932 1
2239 932 1
2282 932 1
2353 932 1
2363 932 5
2371 932 1
2373 932 1
2384 932 1
2410 932 1
2414 932 1
2424 932 1
2487 932 1
2490 932 1
2535 932 1
2554 932 1
2625 932 2
2634 932 1
2643 932 1
2654 932 1
2665 932 1
2671 932 1
2750 932 1
2753 932 9
2754 932 6
2774 932 1
2777 932 1
2784 932 1
2877 932 1
2923 932 1
2947 932 1
3112 932 1
3124 932 1
3131 932 1
3138 932 1
3234 932 1
3279 932 2
3337 932 1
3344 932 1
3362 932 1
3411 932 1
3414 932 2
3439 932 1
3455 932 2
3463 932 1
3493 932 1
3576 932 1
3586 932 1
3591 932 1
3612 932 1
3676 932 1
3865 932 2
3936 932 1
3957 932 2
3988 932 1
4002 932 1
4093 932 1
4095 932 2
4129 932 1
4140 932 1
4190 932 76
4200 932 1
4280 932 1
4321 932 1
4403 932 1
4482 932 1
4557 932 5
4563 932 1
4567 932 1
4612 932 8
4669 932 1
4740 932 2
4844 932 1
4870 932 1
4875 932 1
4876 932 2
4889 932 1
4898 932 1
4919 932 2
4963 932 3
4988 932 2
5042 932 1
5050 932 1
5053 932 2
5287 932 1
5299 932 1
5359 932 1
5381 932 1
5611 932 1
5623 932 1
5636 932 1
5680 932 18
5681 932 35
5732 932 1
5736 932 1
5829 932 1
5845 932 5
5975 932 1
5987 932 1
6076 932 1
6082 932 1
6237 932 1
6251 932 3
6269 932 3
6316 932 1
6497 932 1
6498 932 1
6514 932 1
6567 932 3
6577 932 1
6638 932 2
6680 932 2
6695 932 4
6876 932 2
6935 932 1
6954 932 1
6961 932 1
6962 932 1
6965 932 1
7060 932 1
7085 932 1
7182 932 1
7352 932 1
7369 932 1
7398 932 1
7399 932 1
7422 932 1
7490 932 1
7582 932 5
7583 932 1
7755 932 1
7780 932 2
7878 932 1
7916 932 1
7950 932 1
7984 932 1
8036 932 2
8042 932 1
8347 932 1
8350 932 1
8358 932 1
8371 932 1
8377 932 1
8580 932 1
8590 932 1
8766 932 1
8773 932 1
8797 932 1
8829 932 1
9047 932 1
9050 932 1
9177 932 1
9287 932 1
9288 932 2
9289 932 1
9366 932 1
9404 932 2
9427 932 1
9476 932 4
9477 932 1
9482 932 1
9500 932 1
9504 932 1
9514 932 2
9516 932 1
9521 932 1
9537 932 2
9570 932 7
9571 932 8
9573 932 4
9574 932 2
9622 932 1
9670 932 3
9708 932 1
9729 932 2
9773 932 1
9780 932 1
9825 932 1
9847 932 5
9848 932 1
9849 932 2
9925 932 1
9954 932 3
9979 932 1
9992 932 1
10007 932 1
10019 932 10
10023 932 1
10048 932 1
10082 932 1
10083 932 1
10089 932 1
10135 932 4
10140 932 38
10279 932 1
10317 932 1
10342 932 2
10369 932 2
10387 932 1
10434 932 1
10437 932 1
10448 932 1
10533 932 1
10554 932 5
10555 932 2
10594 932 2
10637 932 1
10745 932 1
10847 932 1
10873 932 1
10912 932 1
10921 932 1
10969 932 1
11033 932 5
11068 932 1
11069 932 1
11074 932 1
11081 932 1
11129 932 1
11220 932 2
11236 932 1
11276 932 2
11285 932 1
11342 932 1
11344 932 3
11573 932 3
11582 932 1
11592 932 3
11597 932 4
11604 932 2
11614 932 1
11618 932 7
11638 932 1
11669 932 1
11744 932 4
11747 932 11
11748 932 2
11760 932 1
11765 932 1
11781 932 1
11980 932 1
12037 932 2
12051 932 1
12080 932 2
12110 932 2
12111 932 1
12145 932 1
12184 932 15
12194 932 6
12199 932 1
12246 932 1
12340 932 4
12407 932 1
12411 932 1
12417 932 4
12418 932 2
12419 932 2
12420 932 5
12421 932 1
12422 932 1
12423 932 3
12425 932 3
12426 932 5
12427 932 3
12430 932 2
12431 932 18
12432 932 31
12438 932 2
12441 932 2
12530 932 1
12539 932 1
12553 932 1
12567 932 2
12581 932 1
12606 932 2
12610 932 1
12616 932 1
12645 932 6
12646 932 2
12648 932 1
12650 932 32
12659 932 1
12671 932 5
12732 932 1
12757 932 1
12772 932 1
12788 932 1
12789 932 2
12790 932 1
12844 932 1
12874 932 3
12888 932 4
12892 932 3
12893 932 1
12947 932 1
12965 932 33
12980 932 2
12996 932 7
13019 932 1
13064 932 2
13070 932 2
13080 932 1
13104 932 1
13105 932 3
13106 932 99
13135 932 1
13149 932 1
13156 932 3
13213 932 6
13225 932 1
13227 932 1
13242 932 1
13272 932 9
13297 932 1
13302 932 3
13310 932 3
13313 932 1
13342 932 1
13355 932 16
13362 932 1
13368 932 1
13397 932 1
13418 932 2
13461 932 1
13463 932 1
13481 932 1
13489 932 9
13512 932 1
13513 932 2
13529 932 1
13541 932 2
13587 932 1
13593 932 3
13598 932 1
13603 932 1
13625 932 1
13641 932 1
13696 932 1
13701 932 1
13789 932 4
13792 932 2
13898 932 4
14004 932 2
14009 932 1
14102 932 1
14105 932 1
14107 932 1
14187 932 9
14189 932 1
14191 932 1
14193 932 5
14200 932 2
14201 932 1
14295 932 4
14319 932 20
14320 932 12
14412 932 1
14413 932 1
14434 932 1
14479 932 5
14490 932 3
14512 932 2
14513 932 2
14620 932 1
14627 932 1
14643 932 1
14776 932 1
14963 932 3
14964 932 2
14965 932 1
15000 932 1
15075 932 2
15076 932 1
15085 932 2
15342 932 1
15446 932 2
15454 932 1
15732 932 26
15733 932 1
15778 932 1
15837 932 1
15965 932 1
16067 932 2
16220 932 1
16221 932 1
16235 932 2
16242 932 2
16249 932 1
16284 932 2
16312 932 1
16331 932 1
16332 932 2
16336 932 1
16375 932 1
16381 932 3
16396 932 1
16400 932 1
16401 932 1
16440 932 1
16511 932 1
34 933 1
37 933 4
39 933 2
54 933 1
66 933 2
82 933 2
133 933 1
139 933 1
173 933 6
189 933 1
209 933 1
245 933 1
256 933 1
258 933 1
265 933 1
268 933 1
275 933 2
276 933 1
287 933 1
321 933 1
327 933 2
338 933 1
389 933 3
390 933 4
392 933 5
394 933 1
395 933 3
428 933 8
429 933 8
431 933 222
468 933 1
475 933 41
507 933 1
541 933 1
545 933 1
633 933 1
638 933 1
676 933 2
728 933 1
747 933 1
765 933 2
769 933 98
824 933 2
830 933 1
857 933 1
873 933 3
893 933 1
898 933 1
921 933 10
924 933 4
991 933 1
994 933 1
1033 933 1
1049 933 2
1052 933 1
1062 933 1
1082 933 5
1105 933 2
1107 933 1
1147 933 2
1172 933 2
1182 933 14
1191 933 1
1192 933 1
1210 933 116
1211 933 180
1212 933 31
1219 933 1
1225 933 1
1243 933 1
1254 933 2
1289 933 1
1290 933 1
1303 933 1
1306 933 1
1358 933 1
1367 933 3
1377 933 1
1385 933 2
1437 933 1
1446 933 1
1512 933 1
1515 933 1
1516 933 17
1517 933 40
1518 933 9
1528 933 1
1537 933 1
1539 933 4
1547 933 1
1595 933 1
1608 933 1
1623 933 1
1643 933 3
1655 933 3
1657 933 2
1660 933 1
1662 933 1
1670 933 1
1674 933 1
1742 933 1
1745 933 59
1754 933 2
1783 933 2
1791 933 1
1812 933 1
1850 933 1
1871 933 2
1874 933 2
1893 933 2
1935 933 1
1954 933 1
1999 933 3
2074 933 1
2096 933 1
2117 933 1
2122 933 1
2134 933 1
2164 933 1
2222 933 1
2227 933 1
2228 933 1
2286 933 1
2329 933 1
2353 933 1
2454 933 2
2467 933 1
2486 933 1
2517 933 1
2519 933 1
2628 933 1
2646 933 1
2656 933 1
2671 933 1
2673 933 1
2753 933 35
2754 933 55
2800 933 1
2877 933 2
2923 933 1
2954 933 1
2978 933 1
2998 933 1
3084 933 1
3092 933 1
3094 933 1
3138 933 1
3148 933 1
3233 933 2
3279 933 3
3337 933 1
3359 933 3
3379 933 1
3418 933 1
3439 933 2
3451 933 1
3455 933 3
3520 933 1
3521 933 1
3582 933 2
3586 933 1
3608 933 1
3717 933 2
3753 933 1
3774 933 1
3803 933 1
3824 933 1
3853 933 3
3885 933 1
3941 933 1
3994 933 1
4006 933 1
4063 933 1
4093 933 1
4095 933 7
4190 933 4
4319 933 1
4338 933 2
4362 933 1
4445 933 2
4478 933 1
4516 933 1
4563 933 6
4612 933 2
4669 933 1
4696 933 2
4750 933 1
4807 933 1
4898 933 4
4911 933 1
4919 933 1
4945 933 1
4995 933 1
5042 933 2
5053 933 4
5157 933 1
5182 933 1
5278 933 2
5359 933 1
5375 933 3
5381 933 2
5523 933 1
5526 933 2
5671 933 1
5680 933 15
5681 933 126
5682 933 2
5699 933 1
5707 933 2
5728 933 6
5736 933 1
5739 933 1
5829 933 1
5845 933 3
5888 933 2
5934 933 1
6077 933 3
6082 933 6
6155 933 1
6216 933 2
6251 933 2
6261 933 2
6269 933 8
6305 933 1
6316 933 1
6379 933 1
6386 933 1
6467 933 1
6469 933 1
6471 933 1
6497 933 5
6547 933 1
6610 933 1
6726 933 1
6727 933 1
6812 933 1
6834 933 1
6921 933 2
6961 933 1
6982 933 1
7003 933 5
7027 933 1
7058 933 1
7182 933 1
7203 933 1
7230 933 1
7246 933 1
7345 933 1
7418 933 1
7422 933 3
7483 933 1
7493 933 1
7527 933 1
7528 933 1
7552 933 1
7572 933 2
7580 933 1
7581 933 1
7582 933 8
7657 933 1
7662 933 1
7682 933 1
7700 933 1
7766 933 1
7780 933 2
7878 933 2
7994 933 1
8000 933 1
8036 933 1
8042 933 1
8132 933 1
8153 933 1
8231 933 1
8242 933 1
8259 933 2
8261 933 1
8441 933 1
8451 933 1
8502 933 1
8593 933 1
8951 933 1
9005 933 1
9032 933 2
9036 933 1
9092 933 1
9096 933 1
9136 933 1
9273 933 1
9287 933 5
9297 933 1
9336 933 1
9394 933 1
9404 933 4
9425 933 3
9457 933 1
9476 933 1
9510 933 1
9534 933 1
9535 933 1
9536 933 1
9558 933 1
9570 933 1
9573 933 15
9574 933 4
9579 933 1
9637 933 4
9670 933 1
9692 933 1
9703 933 4
9709 933 1
9729 933 1
9733 933 1
9741 933 1
9780 933 2
9787 933 2
9847 933 1
9848 933 3
9953 933 1
9975 933 1
9987 933 1
10001 933 1
10002 933 1
10003 933 9
10007 933 8
10019 933 13
10080 933 1
10089 933 2
10093 933 1
10135 933 1
10140 933 74
10320 933 1
10342 933 2
10367 933 1
10369 933 4
10390 933 1
10428 933 2
10545 933 2
10554 933 2
10555 933 1
10566 933 1
10584 933 1
10594 933 2
10604 933 1
10637 933 3
10651 933 3
10663 933 1
10670 933 1
10745 933 10
10753 933 1
10774 933 1
10873 933 1
10874 933 1
10894 933 1
10923 933 1
10956 933 1
11069 933 3
11153 933 1
11278 933 1
11291 933 1
11344 933 5
11389 933 1
11430 933 1
11562 933 1
11573 933 3
11592 933 5
11593 933 1
11597 933 1
11604 933 10
11608 933 1
11644 933 1
11677 933 3
11704 933 2
11728 933 1
11747 933 21
11748 933 7
11760 933 1
11765 933 1
11868 933 1
11903 933 4
11980 933 1
12012 933 1
12041 933 1
12055 933 1
12080 933 1
12092 933 1
12111 933 1
12126 933 1
12169 933 1
12184 933 13
12185 933 2
12194 933 1
12199 933 5
12340 933 2
12410 933 3
12415 933 2
12416 933 2
12417 933 4
12419 933 7
12420 933 6
12422 933 4
12423 933 1
12424 933 3
12425 933 10
12426 933 9
12427 933 2
12428 933 1
12430 933 4
12431 933 12
12432 933 96
12434 933 1
12441 933 1
12551 933 2
12567 933 1
12581 933 1
12585 933 1
12586 933 1
12609 933 1
12645 933 34
12646 933 3
12647 933 1
12650 933 84
12679 933 1
12759 933 1
12772 933 2
12787 933 1
12788 933 3
12789 933 1
12790 933 2
12791 933 2
12799 933 1
12806 933 1
12888 933 13
12892 933 2
12893 933 2
12907 933 3
12941 933 2
12965 933 52
12988 933 1
12991 933 3
12996 933 2
13000 933 1
13009 933 3
13015 933 2
13035 933 1
13059 933 1
13080 933 4
13104 933 2
13106 933 215
13142 933 2
13149 933 4
13187 933 1
13213 933 17
13266 933 1
13272 933 8
13302 933 4
13306 933 1
13309 933 1
13310 933 6
13311 933 2
13325 933 1
13355 933 37
13362 933 2
13415 933 1
13418 933 4
13447 933 1
13461 933 1
13481 933 1
13489 933 7
13513 933 4
13533 933 1
13566 933 1
13587 933 1
13593 933 1
13600 933 1
13696 933 2
13703 933 1
13779 933 1
13814 933 1
13829 933 3
13897 933 1
13898 933 4
13991 933 5
14009 933 2
14044 933 3
14069 933 1
14107 933 4
14187 933 15
14189 933 2
14193 933 9
14200 933 4
14244 933 1
14295 933 1
14319 933 10
14320 933 36
14412 933 2
14413 933 1
14436 933 2
14442 933 1
14479 933 4
14510 933 1
14512 933 1
14513 933 2
14744 933 1
14963 933 2
14964 933 1
14965 933 6
15113 933 1
15173 933 2
15564 933 1
15732 933 79
15733 933 1
15837 933 1
15965 933 2
15984 933 1
16163 933 1
16167 933 1
16242 933 2
16282 933 1
16284 933 5
16318 933 1
16332 933 4
16334 933 3
16375 933 2
37 934 3
38 934 2
54 934 1
85 934 1
119 934 1
150 934 1
164 934 2
179 934 1
180 934 2
200 934 1
212 934 1
227 934 1
251 934 3
258 934 4
275 934 1
287 934 1
325 934 1
327 934 1
429 934 2
431 934 43
451 934 1
461 934 1
475 934 5
498 934 1
509 934 1
516 934 1
519 934 1
541 934 1
589 934 1
594 934 2
621 934 1
633 934 2
638 934 1
716 934 1
761 934 4
769 934 9
781 934 1
830 934 1
839 934 1
841 934 3
851 934 1
857 934 2
863 934 1
878 934 3
883 934 4
893 934 1
898 934 1
905 934 1
908 934 1
921 934 3
924 934 2
981 934 1
991 934 1
1006 934 1
1036 934 2
1063 934 1
1080 934 2
1114 934 1
1168 934 1
1182 934 3
1190 934 1
1210 934 21
1211 934 27
1212 934 3
1253 934 1
1290 934 1
1303 934 1
1324 934 1
1326 934 1
1352 934 1
1370 934 1
1385 934 2
1417 934 2
1437 934 2
1445 934 1
1516 934 3
1517 934 6
1518 934 6
1546 934 1
1556 934 1
1643 934 1
1659 934 1
1663 934 10
1692 934 1
1705 934 1
1710 934 1
1712 934 1
1731 934 1
1737 934 1
1739 934 2
1742 934 2
1745 934 7
1838 934 1
1840 934 1
1855 934 1
1895 934 1
1944 934 2
1955 934 1
1968 934 1
1974 934 1
2043 934 1
2074 934 1
2079 934 1
2106 934 1
2107 934 1
2117 934 1
2145 934 1
2170 934 1
2196 934 1
2200 934 1
2204 934 1
2212 934 1
2216 934 1
2263 934 1
2323 934 1
2325 934 1
2363 934 11
2473 934 1
2537 934 1
2622 934 1
2673 934 1
2753 934 7
2754 934 9
2774 934 1
2800 934 1
2877 934 2
2916 934 1
2947 934 1
3112 934 1
3126 934 1
3196 934 1
3230 934 1
3344 934 1
3413 934 1
3439 934 2
3454 934 2
3455 934 2
3553 934 1
3676 934 2
3714 934 1
3736 934 1
3752 934 1
3791 934 2
3801 934 1
3803 934 1
3853 934 1
3875 934 1
3888 934 1
3909 934 2
3936 934 1
3942 934 1
3965 934 1
3984 934 1
4085 934 1
4146 934 1
4153 934 1
4190 934 1
4207 934 2
4280 934 1
4301 934 1
4320 934 1
4321 934 1
4349 934 4
4552 934 1
4563 934 1
4612 934 1
4618 934 1
4662 934 1
4726 934 1
4825 934 1
4870 934 1
4875 934 2
4889 934 1
4898 934 1
4912 934 1
4919 934 1
4963 934 1
4968 934 1
4995 934 1
5042 934 1
5048 934 1
5066 934 1
5191 934 1
5256 934 1
5462 934 1
5477 934 1
5508 934 1
5623 934 1
5680 934 5
5681 934 18
5728 934 1
5814 934 1
5847 934 1
6014 934 1
6077 934 1
6082 934 1
6216 934 2
6269 934 3
6327 934 1
6346 934 1
6482 934 1
6538 934 1
6680 934 5
6695 934 3
6713 934 1
6812 934 1
6906 934 1
6961 934 4
6965 934 1
6984 934 1
6990 934 1
6998 934 1
7003 934 1
7398 934 1
7422 934 1
7582 934 1
7742 934 1
7857 934 1
7908 934 1
8131 934 1
8231 934 1
8260 934 1
8350 934 1
8755 934 3
8766 934 2
8809 934 1
8828 934 1
8877 934 1
8988 934 1
9092 934 1
9193 934 1
9224 934 1
9265 934 1
9287 934 2
9386 934 1
9404 934 1
9425 934 2
9457 934 1
9477 934 1
9499 934 1
9521 934 1
9522 934 1
9546 934 1
9573 934 2
9574 934 1
9579 934 1
9622 934 1
9773 934 2
9780 934 1
9847 934 3
9849 934 1
9868 934 1
9914 934 1
9954 934 2
10019 934 8
10109 934 1
10113 934 1
10135 934 2
10140 934 10
10160 934 1
10342 934 3
10369 934 1
10387 934 1
10388 934 1
10396 934 1
10428 934 1
10551 934 1
10554 934 9
10555 934 2
10586 934 1
10637 934 3
10651 934 1
10745 934 5
10788 934 1
10873 934 2
10969 934 1
11046 934 1
11069 934 1
11193 934 1
11221 934 1
11342 934 1
11344 934 1
11389 934 2
11573 934 1
11592 934 1
11597 934 4
11604 934 2
11618 934 1
11683 934 1
11704 934 1
11744 934 1
11745 934 1
11747 934 10
11748 934 1
11760 934 2
11765 934 4
11766 934 1
11820 934 1
11868 934 1
11954 934 1
11955 934 1
11980 934 1
11987 934 1
12014 934 1
12037 934 1
12103 934 1
12111 934 1
12184 934 2
12199 934 2
12227 934 1
12236 934 1
12240 934 1
12271 934 1
12277 934 2
12340 934 4
12348 934 1
12417 934 5
12418 934 1
12419 934 1
12420 934 1
12421 934 1
12423 934 3
12425 934 2
12426 934 2
12427 934 2
12430 934 4
12432 934 21
12435 934 1
12441 934 1
12539 934 1
12542 934 1
12551 934 4
12586 934 1
12646 934 2
12648 934 2
12649 934 1
12650 934 16
12654 934 1
12671 934 2
12686 934 1
12772 934 1
12787 934 1
12789 934 2
12814 934 1
12854 934 1
12888 934 4
12892 934 2
12907 934 1
12921 934 1
12935 934 1
12947 934 2
12965 934 3
12994 934 1
12996 934 3
13015 934 1
13019 934 2
13044 934 1
13055 934 1
13070 934 1
13101 934 1
13105 934 3
13106 934 28
13124 934 1
13135 934 1
13138 934 1
13149 934 1
13156 934 1
13186 934 1
13196 934 1
13213 934 5
13225 934 2
13267 934 1
13272 934 3
13306 934 1
13310 934 3
13319 934 1
13325 934 1
13355 934 2
13362 934 1
13375 934 1
13386 934 3
13397 934 3
13456 934 1
13463 934 1
13465 934 1
13489 934 3
13511 934 1
13512 934 1
13513 934 1
13541 934 2
13592 934 1
13602 934 1
13645 934 1
13697 934 1
13779 934 1
13789 934 2
13811 934 2
13898 934 1
13899 934 1
13997 934 1
14034 934 1
14069 934 1
14102 934 1
14107 934 1
14147 934 2
14154 934 1
14168 934 3
14187 934 6
14191 934 1
14193 934 1
14196 934 1
14233 934 1
14268 934 2
14295 934 3
14319 934 6
14320 934 3
14332 934 2
14336 934 1
14355 934 1
14371 934 1
14413 934 1
14434 934 1
14512 934 1
14513 934 1
14723 934 1
14776 934 3
14781 934 1
14963 934 2
14965 934 5
15004 934 1
15059 934 1
15075 934 1
15280 934 1
15342 934 3
15375 934 1
15454 934 2
15732 934 10
16072 934 1
16103 934 2
16235 934 2
16246 934 1
16284 934 2
16288 934 1
16322 934 1
16323 934 2
16332 934 1
16381 934 1
16400 934 2
16466 934 1
16594 934 1
16677 934 1
154 935 2
169 935 2
173 935 1
199 935 2
209 935 2
211 935 1
212 935 1
258 935 4
275 935 1
287 935 1
321 935 1
340 935 1
381 935 1
389 935 1
421 935 1
428 935 6
429 935 2
431 935 54
447 935 1
453 935 1
475 935 10
512 935 2
514 935 1
535 935 2
537 935 1
563 935 2
594 935 2
626 935 1
633 935 2
649 935 1
676 935 2
755 935 1
761 935 2
769 935 27
803 935 1
830 935 4
838 935 1
851 935 4
857 935 3
865 935 3
878 935 2
883 935 3
902 935 2
903 935 1
916 935 1
921 935 3
926 935 1
939 935 1
941 935 1
1020 935 1
1025 935 1
1052 935 1
1082 935 1
1092 935 1
1102 935 1
1123 935 1
1138 935 1
1158 935 1
1178 935 2
1182 935 4
1194 935 1
1208 935 1
1210 935 29
1211 935 32
1212 935 9
1248 935 1
1303 935 2
1325 935 1
1326 935 1
1379 935 1
1385 935 4
1397 935 1
1416 935 1
1495 935 1
1515 935 1
1516 935 2
1517 935 8
1518 935 5
1537 935 1
1539 935 2
1562 935 1
1610 935 2
1623 935 2
1625 935 1
1659 935 1
1662 935 4
1663 935 3
1681 935 1
1742 935 3
1745 935 4
1796 935 1
1813 935 1
1832 935 1
1838 935 2
1839 935 1
1840 935 1
1854 935 2
1866 935 1
1874 935 1
1887 935 2
1888 935 1
1955 935 1
1956 935 1
2005 935 1
2070 935 1
2108 935 2
2134 935 1
2135 935 1
2146 935 1
2211 935 1
2243 935 1
2282 935 1
2363 935 11
2391 935 1
2397 935 1
2439 935 1
2519 935 1
2523 935 2
2551 935 1
2554 935 1
2609 935 1
2628 935 1
2745 935 1
2753 935 10
2754 935 22
2755 935 2
2784 935 1
2816 935 1
2861 935 1
2931 935 1
2978 935 1
3106 935 1
3180 935 1
3282 935 1
3299 935 1
3344 935 2
3349 935 1
3362 935 1
3374 935 1
3439 935 1
3448 935 1
3454 935 2
3498 935 1
3559 935 1
3654 935 1
3655 935 1
3693 935 1
3738 935 1
3824 935 1
3853 935 2
3865 935 1
3866 935 1
3888 935 1
3902 935 1
3909 935 1
3957 935 2
3988 935 1
4069 935 1
4085 935 2
4095 935 2
4190 935 1
4244 935 2
4247 935 1
4280 935 1
4321 935 1
4403 935 1
4434 935 1
4535 935 3
4612 935 1
4618 935 1
4740 935 1
4779 935 1
4813 935 1
4875 935 1
4898 935 2
4907 935 1
4908 935 1
4915 935 2
4919 935 1
4940 935 1
4946 935 1
4963 935 1
4966 935 1
4968 935 1
4975 935 1
5051 935 3
5083 935 1
5143 935 1
5146 935 1
5271 935 1
5334 935 1
5338 935 1
5342 935 1
5575 935 1
5677 935 2
5680 935 2
5681 935 27
5728 935 3
5805 935 1
5842 935 2
5850 935 1
5906 935 1
5919 935 1
6082 935 4
6090 935 1
6141 935 1
6148 935 1
6150 935 2
6251 935 1
6261 935 1
6269 935 2
6343 935 1
6538 935 1
6547 935 1
6567 935 2
6682 935 2
6713 935 2
6715 935 1
6760 935 1
7003 935 1
7087 935 1
7220 935 1
7243 935 1
7398 935 1
7421 935 1
7422 935 1
7477 935 1
7550 935 1
7556 935 1
7582 935 1
7586 935 1
7647 935 1
7736 935 3
7904 935 1
7984 935 1
8030 935 1
8036 935 2
8133 935 1
8196 935 1
8259 935 1
8377 935 1
8542 935 1
8717 935 1
8831 935 1
9120 935 1
9147 935 1
9177 935 2
9287 935 2
9288 935 1
9386 935 1
9404 935 3
9424 935 1
9425 935 1
9426 935 1
9476 935 1
9490 935 1
9514 935 1
9516 935 1
9539 935 1
9540 935 2
9547 935 1
9573 935 3
9574 935 2
9637 935 3
9671 935 1
9692 935 1
9703 935 1
9733 935 1
9761 935 2
9773 935 2
9779 935 1
9821 935 1
9847 935 5
9855 935 3
9914 935 2
9996 935 1
10007 935 4
10019 935 8
10023 935 1
10089 935 1
10135 935 1
10140 935 24
10320 935 2
10342 935 4
10353 935 2
10369 935 2
10428 935 1
10554 935 4
10584 935 1
10586 935 1
10625 935 2
10637 935 3
10651 935 1
10745 935 2
10774 935 1
10788 935 1
10823 935 1
10847 935 1
10949 935 1
10957 935 1
11033 935 4
11069 935 1
11074 935 1
11077 935 2
11111 935 1
11213 935 2
11276 935 2
11342 935 1
11344 935 4
11573 935 2
11597 935 2
11604 935 4
11618 935 1
11747 935 6
11748 935 1
11760 935 6
11827 935 1
12037 935 2
12051 935 1
12057 935 1
12094 935 1
12178 935 2
12184 935 8
12185 935 2
12194 935 1
12199 935 5
12225 935 1
12246 935 2
12277 935 1
12294 935 1
12340 935 3
12348 935 2
12417 935 2
12418 935 2
12419 935 1
12420 935 1
12422 935 1
12423 935 1
12425 935 5
12426 935 8
12427 935 2
12428 935 1
12430 935 1
12431 935 7
12432 935 18
12433 935 1
12435 935 1
12441 935 3
12551 935 2
12567 935 1
12581 935 2
12606 935 4
12645 935 2
12648 935 2
12649 935 1
12650 935 22
12671 935 5
12725 935 1
12730 935 2
12759 935 5
12814 935 1
12848 935 1
12888 935 1
12892 935 4
12907 935 3
12914 935 1
12923 935 1
12947 935 2
12965 935 13
12983 935 1
12984 935 1
12986 935 2
12991 935 1
12996 935 6
13015 935 2
13019 935 3
13077 935 1
13079 935 1
13104 935 2
13105 935 3
13106 935 57
13135 935 1
13138 935 4
13149 935 2
13156 935 1
13176 935 1
13201 935 1
13213 935 4
13225 935 1
13262 935 1
13272 935 6
13302 935 2
13306 935 5
13309 935 1
13310 935 1
13312 935 1
13325 935 1
13332 935 1
13355 935 9
13361 935 1
13362 935 1
13418 935 1
13463 935 1
13468 935 1
13481 935 1
13486 935 1
13489 935 8
13512 935 1
13513 935 4
13541 935 2
13569 935 1
13598 935 1
13602 935 1
13625 935 1
13645 935 2
13662 935 1
13689 935 2
13696 935 1
13697 935 1
13718 935 1
13721 935 1
13898 935 5
13926 935 1
13989 935 1
14004 935 1
14026 935 1
14033 935 1
14107 935 1
14110 935 1
14147 935 1
14187 935 14
14193 935 10
14200 935 3
14201 935 1
14244 935 1
14295 935 3
14306 935 1
14319 935 6
14320 935 15
14332 935 6
14336 935 1
14410 935 1
14412 935 1
14434 935 1
14479 935 5
14490 935 2
14512 935 1
14588 935 1
14629 935 2
14712 935 1
14723 935 1
14762 935 1
14776 935 1
14963 935 1
14964 935 2
14965 935 4
15001 935 1
15039 935 1
15059 935 1
15280 935 2
15302 935 1
15322 935 1
15427 935 1
15454 935 5
15714 935 1
15732 935 14
15780 935 1
15837 935 1
15965 935 1
16008 935 1
16165 935 1
16212 935 1
16228 935 2
16235 935 1
16242 935 1
16322 935 1
16325 935 1
16341 935 1
16375 935 2
16381 935 1
16391 935 2
16401 935 2
16440 935 1
3 936 3
4 936 5
37 936 1
46 936 2
54 936 1
66 936 1
96 936 1
123 936 1
150 936 1
154 936 1
155 936 1
169 936 2
173 936 1
206 936 1
239 936 1
251 936 1
256 936 1
258 936 1
275 936 1
287 936 2
312 936 1
321 936 1
327 936 3
356 936 1
402 936 1
409 936 1
428 936 1
429 936 1
431 936 19
475 936 4
516 936 18
527 936 1
537 936 1
541 936 1
571 936 2
594 936 8
621 936 1
645 936 1
648 936 1
658 936 2
672 936 1
675 936 1
761 936 2
769 936 5
790 936 2
838 936 3
857 936 2
865 936 1
898 936 1
902 936 1
908 936 2
921 936 2
978 936 1
1020 936 2
1023 936 1
1066 936 1
1082 936 1
1101 936 1
1115 936 1
1120 936 2
1135 936 1
1144 936 1
1162 936 1
1169 936 1
1173 936 1
1182 936 1
1200 936 1
1209 936 7
1210 936 11
1211 936 20
1225 936 1
1227 936 1
1236 936 1
1241 936 1
1247 936 1
1255 936 1
1326 936 1
1331 936 1
1360 936 1
1367 936 2
1385 936 6
1492 936 1
1516 936 3
1517 936 1
1551 936 1
1564 936 2
1617 936 1
1621 936 1
1630 936 1
1647 936 1
1649 936 1
1655 936 1
1662 936 3
1663 936 10
1669 936 1
1670 936 2
1692 936 1
1711 936 2
1712 936 1
1737 936 1
1738 936 2
1742 936 1
1745 936 3
1783 936 1
1792 936 1
1809 936 1
1838 936 1
1853 936 1
1854 936 2
1877 936 2
1893 936 105
1895 936 1
1955 936 2
1999 936 1
2003 936 1
2117 936 1
2200 936 3
2204 936 1
2211 936 2
2212 936 1
2215 936 1
2220 936 1
2222 936 1
2262 936 1
2263 936 2
2271 936 1
2281 936 1
2320 936 1
2354 936 1
2363 936 11
2372 936 1
2387 936 1
2416 936 1
2453 936 1
2481 936 1
2504 936 1
2525 936 1
2625 936 5
2665 936 1
2738 936 1
2753 936 2
2986 936 1
3126 936 1
3225 936 1
3282 936 2
3317 936 1
3333 936 1
3340 936 2
3362 936 1
3491 936 1
3533 936 1
3682 936 1
3807 936 1
3866 936 1
3936 936 3
3987 936 1
4190 936 160
4280 936 3
4321 936 3
4362 936 1
4477 936 1
4478 936 1
4529 936 1
4567 936 5
4568 936 1
4618 936 2
4630 936 1
4876 936 15
4912 936 2
4924 936 1
4963 936 1
4969 936 1
4986 936 1
4988 936 1
5044 936 1
5053 936 1
5070 936 1
5143 936 1
5170 936 1
5208 936 1
5225 936 1
5239 936 1
5334 936 2
5359 936 2
5363 936 1
5477 936 1
5483 936 1
5524 936 1
5671 936 1
5680 936 4
5681 936 4
5728 936 1
5830 936 1
5835 936 1
5845 936 1
5975 936 1
6002 936 1
6014 936 2
6056 936 1
6082 936 5
6090 936 1
6107 936 1
6262 936 1
6296 936 1
6497 936 2
6499 936 1
6591 936 1
6632 936 1
6686 936 3
6695 936 8
6722 936 4
6788 936 1
6834 936 1
6874 936 1
6935 936 1
6965 936 1
7112 936 1
7151 936 1
7162 936 3
7243 936 1
7345 936 2
7352 936 1
7367 936 1
7372 936 2
7422 936 1
7439 936 1
7528 936 1
7557 936 1
7572 936 1
7648 936 1
7780 936 2
7785 936 1
7857 936 1
7858 936 1
7859 936 1
7861 936 1
7956 936 1
7987 936 1
8009 936 1
8054 936 1
8083 936 1
8194 936 1
8347 936 1
8377 936 3
8391 936 1
8531 936 2
8694 936 1
8698 936 2
8718 936 1
8742 936 1
8952 936 1
9005 936 1
9177 936 2
9311 936 1
9404 936 4
9455 936 1
9458 936 1
9482 936 2
9541 936 1
9570 936 53
9571 936 32
9573 936 1
9574 936 1
9682 936 1
9729 936 1
9847 936 5
9849 936 1
9855 936 3
9869 936 1
9914 936 1
9997 936 1
10089 936 1
10107 936 2
10109 936 2
10135 936 2
10140 936 8
10305 936 1
10353 936 2
10369 936 1
10408 936 2
10437 936 7
10445 936 1
10448 936 5
10451 936 1
10589 936 2
10623 936 1
10651 936 1
10663 936 1
10745 936 1
10774 936 1
10784 936 1
10809 936 3
10894 936 1
10966 936 1
10969 936 4
11006 936 1
11046 936 1
11077 936 1
11112 936 1
11342 936 1
11344 936 1
11354 936 1
11582 936 1
11592 936 1
11593 936 1
11618 936 2
11744 936 1
11747 936 9
11749 936 1
11760 936 1
11969 936 1
11980 936 2
11984 936 1
11985 936 1
12057 936 2
12069 936 1
12121 936 1
12154 936 1
12184 936 4
12185 936 1
12194 936 14
12244 936 1
12246 936 1
12290 936 1
12299 936 1
12307 936 1
12340 936 2
12425 936 2
12426 936 2
12431 936 1
12432 936 14
12441 936 1
12551 936 9
12580 936 1
12585 936 1
12603 936 2
12610 936 1
12611 936 1
12617 936 1
12645 936 2
12648 936 1
12650 936 8
12679 936 1
12730 936 1
12757 936 4
12759 936 1
12789 936 1
12790 936 1
12791 936 1
12792 936 1
12799 936 1
12842 936 1
12874 936 2
12888 936 4
12965 936 4
12983 936 2
12984 936 1
13000 936 1
13019 936 3
13044 936 1
13077 936 1
13106 936 10
13136 936 1
13141 936 1
13156 936 3
13213 936 1
13241 936 2
13267 936 1
13272 936 1
13311 936 1
13313 936 2
13355 936 5
13372 936 1
13397 936 2
13418 936 1
13489 936 2
13512 936 1
13539 936 2
13587 936 1
13600 936 1
13602 936 2
13637 936 1
13657 936 1
13701 936 1
13789 936 7
13792 936 4
13869 936 1
13898 936 1
13957 936 18
14034 936 2
14197 936 1
14200 936 2
14290 936 1
14295 936 10
14319 936 4
14320 936 12
14355 936 1
14412 936 1
14413 936 1
14479 936 1
14508 936 1
14510 936 1
14529 936 1
14703 936 1
14723 936 1
14776 936 1
14798 936 1
14842 936 2
14965 936 1
15000 936 2
15030 936 1
15070 936 1
15092 936 1
15148 936 1
15205 936 1
15322 936 1
15324 936 1
15356 936 1
15454 936 1
15660 936 1
15732 936 4
15744 936 1
15750 936 1
16067 936 1
16068 936 1
16200 936 1
16235 936 4
16246 936 2
16254 936 1
16284 936 2
16296 936 1
16322 936 4
16332 936 3
16336 936 1
16338 936 1
16342 936 2
16381 936 5
16390 936 2
16391 936 1
16400 936 1
16430 936 1
16439 936 1
16444 936 1
37 937 3
168 937 1
185 937 2
196 937 1
227 937 1
258 937 1
275 937 1
287 937 1
312 937 1
327 937 3
392 937 3
395 937 1
428 937 3
429 937 3
431 937 73
461 937 2
472 937 1
475 937 12
498 937 1
507 937 1
537 937 1
541 937 2
558 937 1
563 937 1
584 937 1
585 937 2
594 937 3
621 937 2
633 937 2
662 937 1
675 937 1
676 937 2
761 937 2
765 937 1
769 937 14
777 937 2
788 937 1
841 937 2
857 937 1
878 937 1
921 937 3
924 937 2
929 937 1
981 937 1
1009 937 3
1036 937 1
1049 937 1
1061 937 1
1064 937 2
1090 937 1
1098 937 1
1101 937 1
1117 937 2
1138 937 1
1158 937 2
1173 937 1
1182 937 4
1201 937 1
1210 937 69
1211 937 62
1212 937 17
1290 937 1
1308 937 2
1324 937 1
1385 937 1
1434 937 1
1446 937 1
1495 937 1
1516 937 6
1517 937 7
1518 937 3
1521 937 1
1523 937 1
1528 937 1
1539 937 2
1546 937 1
1564 937 1
1608 937 1
1643 937 1
1644 937 1
1660 937 1
1662 937 2
1663 937 4
1674 937 1
1742 937 4
1745 937 13
1754 937 1
1789 937 2
1792 937 1
1809 937 1
1838 937 1
1874 937 4
1888 937 1
1893 937 3
1895 937 1
1925 937 2
1999 937 2
2070 937 1
2107 937 1
2220 937 1
2320 937 1
2353 937 1
2363 937 4
2493 937 1
2494 937 2
2535 937 1
2564 937 1
2628 937 1
2656 937 1
2753 937 1
2754 937 2
2774 937 1
2804 937 1
2806 937 1
2923 937 3
2998 937 1
3138 937 1
3148 937 1
3251 937 1
3282 937 1
3317 937 1
3439 937 1
3455 937 4
3559 937 1
3817 937 1
3909 937 1
3941 937 1
3988 937 1
4024 937 1
4190 937 9
4244 937 1
4249 937 1
4321 937 1
4357 937 1
4563 937 3
4579 937 1
4612 937 3
4696 937 1
4722 937 1
4733 937 3
4807 937 1
4853 937 1
4875 937 1
4898 937 3
4919 937 3
4940 937 1
4945 937 2
4963 937 1
5051 937 1
5053 937 3
5222 937 1
5334 937 1
5341 937 1
5342 937 1
5381 937 1
5523 937 1
5680 937 8
5681 937 29
5707 937 1
5744 937 1
6090 937 2
6127 937 1
6216 937 1
6237 937 1
6269 937 1
6447 937 2
6615 937 1
6680 937 1
6725 937 1
6876 937 1
6961 937 1
6965 937 1
7003 937 1
7047 937 1
7146 937 1
7207 937 1
7299 937 2
7398 937 1
7421 937 1
7491 937 1
7528 937 2
7529 937 1
7557 937 1
7582 937 1
7607 937 1
7655 937 1
7682 937 1
7688 937 1
7766 937 1
7994 937 1
8036 937 1
8188 937 1
8259 937 2
8349 937 1
8742 937 1
8773 937 3
8978 937 1
9005 937 1
9032 937 1
9033 937 1
9051 937 1
9085 937 1
9092 937 3
9136 937 1
9161 937 1
9177 937 1
9246 937 1
9265 937 1
9287 937 4
9288 937 2
9372 937 1
9404 937 1
9457 937 1
9477 937 1
9537 937 1
9558 937 1
9573 937 2
9574 937 3
9637 937 1
9669 937 1
9670 937 2
9692 937 2
9741 937 1
9773 937 5
9847 937 1
9848 937 2
10001 937 2
10003 937 2
10007 937 2
10019 937 2
10089 937 1
10135 937 3
10140 937 31
10216 937 1
10342 937 2
10353 937 1
10369 937 1
10493 937 1
10554 937 3
10555 937 1
10625 937 1
10637 937 2
10663 937 1
10677 937 2
10745 937 2
10784 937 1
10847 937 1
10956 937 1
10967 937 2
10969 937 2
11069 937 2
11077 937 1
11137 937 1
11213 937 1
11342 937 1
11344 937 1
11573 937 1
11592 937 1
11597 937 2
11604 937 3
11704 937 3
11747 937 15
11748 937 1
11760 937 1
11765 937 1
11903 937 1
11955 937 2
11987 937 1
12005 937 1
12037 937 1
12080 937 2
12102 937 1
12169 937 1
12184 937 9
12185 937 2
12188 937 1
12194 937 3
12199 937 1
12236 937 1
12340 937 3
12409 937 1
12417 937 1
12419 937 1
12420 937 3
12422 937 2
12423 937 1
12424 937 1
12425 937 4
12426 937 2
12427 937 1
12428 937 1
12431 937 9
12432 937 32
12434 937 3
12441 937 1
12453 937 1
12632 937 1
12645 937 8
12646 937 2
12648 937 5
12650 937 41
12663 937 1
12671 937 1
12672 937 3
12730 937 1
12758 937 1
12759 937 3
12787 937 1
12788 937 1
12789 937 1
12846 937 1
12850 937 1
12866 937 2
12874 937 4
12888 937 8
12892 937 3
12899 937 1
12907 937 2
12939 937 1
12947 937 1
12965 937 22
12983 937 1
12996 937 7
13008 937 1
13009 937 2
13019 937 1
13061 937 1
13080 937 1
13106 937 90
13149 937 1
13201 937 1
13213 937 4
13225 937 1
13262 937 2
13267 937 2
13272 937 7
13302 937 1
13310 937 1
13311 937 1
13342 937 1
13355 937 18
13362 937 1
13372 937 1
13397 937 1
13417 937 1
13418 937 2
13447 937 3
13489 937 7
13513 937 2
13587 937 1
13593 937 3
13598 937 1
13635 937 1
13641 937 2
13662 937 1
13718 937 1
13721 937 1
13792 937 1
13897 937 1
13898 937 4
13991 937 1
14004 937 2
14034 937 1
14044 937 1
14107 937 2
14147 937 1
14156 937 1
14187 937 3
14191 937 2
14193 937 4
14200 937 2
14233 937 1
14295 937 4
14319 937 15
14320 937 21
14412 937 1
14479 937 5
14677 937 1
14717 937 1
14744 937 1
14776 937 1
14792 937 1
14963 937 1
14965 937 4
14984 937 1
14988 937 1
15058 937 1
15232 937 1
15446 937 1
15454 937 1
15732 937 27
15798 937 1
15837 937 1
16100 937 1
16103 937 1
16112 937 1
16235 937 1
16242 937 1
16264 937 2
16284 937 5
16322 937 2
16331 937 1
16332 937 2
16333 937 2
16334 937 3
16375 937 6
16400 937 1
16439 937 1
16440 937 1
179 938 1
180 938 2
185 938 1
195 938 1
200 938 1
258 938 1
275 938 1
287 938 3
321 938 1
340 938 1
390 938 1
410 938 1
428 938 5
429 938 3
431 938 59
475 938 9
514 938 1
627 938 1
633 938 1
674 938 1
675 938 1
681 938 2
705 938 1
761 938 2
765 938 1
769 938 29
824 938 1
830 938 1
853 938 1
857 938 1
878 938 2
921 938 1
941 938 1
956 938 1
978 938 1
986 938 2
993 938 1
994 938 1
1009 938 1
1020 938 1
1052 938 1
1105 938 2
1132 938 1
1182 938 5
1190 938 1
1210 938 28
1211 938 51
1212 938 6
1243 938 2
1290 938 2
1395 938 1
1412 938 3
1437 938 1
1446 938 1
1463 938 1
1515 938 1
1516 938 1
1517 938 10
1518 938 15
1528 938 1
1539 938 4
1564 938 1
1611 938 1
1614 938 1
1630 938 1
1643 938 1
1648 938 1
1663 938 6
1670 938 1
1681 938 1
1698 938 1
1740 938 1
1742 938 1
1745 938 12
1769 938 2
1789 938 1
1807 938 1
1832 938 1
1838 938 1
1850 938 1
1925 938 1
1971 938 1
1972 938 1
1997 938 1
1999 938 1
2074 938 1
2094 938 1
2134 938 1
2136 938 1
2165 938 1
2222 938 1
2227 938 1
2298 938 1
2330 938 1
2363 938 6
2371 938 1
2381 938 1
2409 938 1
2481 938 1
2506 938 1
2569 938 1
2622 938 1
2753 938 6
2754 938 16
2877 938 1
2923 938 1
2989 938 1
3209 938 1
3234 938 1
3279 938 2
3301 938 1
3343 938 1
3344 938 1
3390 938 1
3413 938 1
3430 938 1
3455 938 1
3482 938 1
3630 938 1
3654 938 1
3738 938 1
3769 938 1
3853 938 1
3909 938 1
3936 938 1
3957 938 1
3994 938 1
4068 938 1
4085 938 1
4137 938 1
4190 938 4
4244 938 1
4349 938 1
4488 938 1
4505 938 1
4535 938 1
4612 938 2
4723 938 1
4740 938 2
4889 938 1
4946 938 1
4990 938 1
5048 938 1
5050 938 1
5053 938 1
5139 938 1
5144 938 1
5145 938 1
5334 938 2
5486 938 1
5511 938 1
5680 938 7
5681 938 32
5705 938 1
5728 938 1
5845 938 1
5888 938 1
6249 938 1
6343 938 1
6468 938 1
6567 938 2
6638 938 1
6682 938 1
6695 938 1
6697 938 1
6834 938 1
6857 938 1
6876 938 1
6906 938 1
6961 938 3
6965 938 2
6981 938 1
7058 938 1
7068 938 1
7160 938 2
7247 938 1
7300 938 1
7403 938 1
7421 938 1
7557 938 1
7582 938 3
7583 938 1
7615 938 1
7710 938 1
7718 938 1
7780 938 1
7802 938 1
7984 938 1
7994 938 1
8036 938 1
8131 938 2
8231 938 1
8254 938 2
8377 938 1
8400 938 1
8421 938 2
8520 938 2
8766 938 2
8770 938 1
8809 938 1
8987 938 1
9009 938 1
9150 938 1
9177 938 2
9199 938 1
9224 938 1
9287 938 6
9288 938 2
9292 938 1
9297 938 2
9299 938 1
9300 938 1
9371 938 1
9404 938 1
9424 938 1
9427 938 1
9508 938 1
9516 938 1
9537 938 1
9541 938 1
9542 938 1
9573 938 5
9574 938 1
9579 938 1
9637 938 1
9670 938 1
9708 938 1
9730 938 1
9773 938 3
9779 938 1
9847 938 2
9848 938 1
9849 938 1
9855 938 2
9925 938 1
9956 938 1
10003 938 1
10007 938 1
10019 938 1
10047 938 1
10049 938 1
10089 938 2
10098 938 1
10140 938 17
10320 938 3
10342 938 2
10369 938 2
10434 938 1
10493 938 1
10494 938 1
10554 938 2
10651 938 1
10745 938 4
10753 938 2
10847 938 1
10857 938 1
10949 938 1
10967 938 1
11081 938 1
11129 938 1
11144 938 1
11220 938 2
11291 938 2
11389 938 1
11573 938 1
11597 938 3
11604 938 2
11639 938 1
11669 938 1
11735 938 1
11747 938 8
11748 938 1
11760 938 5
11765 938 2
11785 938 2
11981 938 1
12022 938 1
12037 938 1
12080 938 1
12184 938 3
12185 938 2
12191 938 1
12199 938 1
12229 938 1
12246 938 1
12277 938 2
12299 938 1
12307 938 1
12340 938 4
12418 938 1
12419 938 2
12420 938 1
12421 938 1
12422 938 1
12423 938 3
12425 938 2
12426 938 2
12427 938 2
12430 938 1
12431 938 7
12432 938 18
12433 938 1
12435 938 1
12441 938 2
12539 938 2
12551 938 2
12581 938 2
12611 938 1
12637 938 1
12645 938 2
12648 938 2
12649 938 1
12650 938 32
12671 938 3
12758 938 1
12772 938 1
12787 938 1
12874 938 1
12888 938 2
12892 938 3
12906 938 1
12965 938 13
12984 938 1
12988 938 1
12996 938 2
13008 938 1
13009 938 1
13053 938 1
13060 938 2
13064 938 3
13101 938 1
13105 938 4
13106 938 42
13138 938 1
13187 938 1
13213 938 4
13262 938 1
13267 938 1
13272 938 5
13297 938 1
13310 938 2
13313 938 1
13355 938 12
13375 938 1
13397 938 2
13418 938 2
13489 938 4
13499 938 1
13511 938 1
13513 938 2
13541 938 1
13593 938 1
13620 938 3
13625 938 1
13645 938 1
13658 938 1
13811 938 3
13828 938 1
13829 938 1
13838 938 1
13898 938 1
13991 938 2
14004 938 2
14033 938 1
14147 938 1
14187 938 5
14191 938 2
14193 938 3
14200 938 1
14268 938 2
14295 938 3
14306 938 2
14319 938 13
14320 938 6
14332 938 3
14412 938 1
14413 938 1
14414 938 2
14467 938 1
14479 938 5
14488 938 1
14512 938 2
14643 938 2
14712 938 1
14717 938 1
14741 938 1
14963 938 1
14965 938 3
14999 938 1
15007 938 1
15053 938 1
15064 938 1
15113 938 1
15116 938 1
15427 938 1
15504 938 1
15732 938 15
15733 938 1
16072 938 1
16200 938 1
16235 938 1
16242 938 1
16322 938 1
16332 938 1
16376 938 1
16380 938 1
16381 938 2
16394 938 1
16400 938 1
16629 938 2
16677 938 1
3 939 5
4 939 4
31 939 1
37 939 2
85 939 1
123 939 1
165 939 1
189 939 1
199 939 1
258 939 1
272 939 1
287 939 2
312 939 2
327 939 1
356 939 1
402 939 3
429 939 2
431 939 7
433 939 4
453 939 1
475 939 6
496 939 1
516 939 6
537 939 2
545 939 2
558 939 1
571 939 1
619 939 1
670 939 1
719 939 1
735 939 1
755 939 1
769 939 2
786 939 1
799 939 1
805 939 1
824 939 1
826 939 1
857 939 2
872 939 1
878 939 1
884 939 1
893 939 1
902 939 1
916 939 1
921 939 1
991 939 1
1006 939 1
1031 939 1
1038 939 1
1062 939 1
1095 939 1
1098 939 1
1120 939 3
1135 939 1
1136 939 1
1147 939 1
1149 939 1
1158 939 1
1192 939 1
1209 939 6
1210 939 8
1211 939 9
1212 939 4
1259 939 1
1303 939 3
1307 939 1
1364 939 1
1385 939 1
1430 939 1
1443 939 1
1479 939 1
1516 939 1
1517 939 2
1539 939 1
1550 939 1
1598 939 1
1617 939 4
1630 939 3
1631 939 1
1654 939 1
1663 939 12
1711 939 1
1712 939 1
1737 939 1
1740 939 1
1742 939 1
1745 939 1
1756 939 1
1796 939 1
1838 939 1
1865 939 1
1868 939 1
1876 939 1
1893 939 106
1955 939 4
1999 939 1
2003 939 1
2005 939 1
2070 939 2
2107 939 1
2134 939 1
2135 939 1
2189 939 1
2222 939 1
2320 939 1
2363 939 8
2465 939 1
2501 939 1
2625 939 3
2656 939 1
2673 939 1
2749 939 1
2754 939 1
2972 939 1
2986 939 1
3053 939 1
3180 939 2
3210 939 3
3362 939 1
3374 939 1
3455 939 1
3527 939 1
3662 939 1
3824 939 1
3908 939 1
3909 939 3
4029 939 1
4121 939 1
4137 939 2
4190 939 266
4280 939 1
4317 939 1
4340 939 1
4379 939 1
4486 939 1
4548 939 1
4568 939 1
4574 939 1
4612 939 5
4618 939 3
4655 939 1
4733 939 1
4876 939 16
4911 939 1
4912 939 2
4960 939 1
4969 939 1
5083 939 1
5143 939 1
5225 939 1
5239 939 1
5263 939 1
5285 939 1
5327 939 1
5334 939 2
5348 939 1
5380 939 1
5381 939 1
5411 939 1
5526 939 1
5565 939 1
5624 939 1
5680 939 3
5681 939 5
5815 939 1
5842 939 1
5911 939 1
5926 939 1
5978 939 1
5987 939 1
6007 939 1
6009 939 1
6014 939 1
6078 939 1
6090 939 1
6107 939 1
6171 939 1
6269 939 1
6430 939 1
6497 939 2
6499 939 1
6619 939 1
6643 939 1
6691 939 1
6692 939 1
6695 939 1
6720 939 1
6774 939 1
6870 939 1
6961 939 1
7003 939 2
7151 939 1
7162 939 1
7202 939 1
7209 939 1
7243 939 2
7282 939 1
7460 939 1
7721 939 1
7734 939 1
7756 939 2
7844 939 1
8000 939 1
8109 939 1
8194 939 1
8254 939 1
8258 939 1
8371 939 1
8428 939 1
8496 939 1
8531 939 2
8659 939 1
8766 939 2
8797 939 1
8832 939 1
8952 939 1
8963 939 1
8976 939 1
9009 939 1
9161 939 1
9177 939 2
9333 939 2
9458 939 1
9496 939 1
9513 939 1
9514 939 3
9515 939 2
9540 939 1
9570 939 58
9571 939 40
9670 939 1
9703 939 2
9773 939 2
9779 939 2
9825 939 1
9847 939 1
9851 939 1
9905 939 1
9914 939 1
9925 939 3
10001 939 1
10003 939 1
10019 939 1
10135 939 1
10140 939 5
10305 939 1
10319 939 1
10335 939 1
10399 939 1
10437 939 7
10448 939 5
10451 939 1
10476 939 1
10625 939 1
10637 939 1
10784 939 1
10949 939 1
10969 939 2
11046 939 1
11074 939 1
11077 939 1
11111 939 1
11182 939 1
11355 939 1
11618 939 1
11638 939 1
11728 939 1
11737 939 1
11742 939 1
11744 939 1
11747 939 8
11945 939 1
11977 939 2
11980 939 1
12051 939 2
12058 939 1
12067 939 1
12086 939 1
12111 939 2
12114 939 2
12121 939 2
12160 939 1
12184 939 1
12185 939 1
12194 939 24
12199 939 1
12242 939 1
12298 939 1
12340 939 1
12416 939 1
12420 939 1
12428 939 1
12432 939 5
12483 939 1
12528 939 1
12551 939 2
12582 939 1
12587 939 1
12645 939 2
12650 939 13
12685 939 1
12723 939 1
12757 939 1
12759 939 2
12786 939 1
12788 939 1
12789 939 1
12813 939 1
12866 939 1
12874 939 2
12888 939 4
12894 939 1
12899 939 1
12965 939 3
12979 939 1
12980 939 1
12983 939 2
12984 939 1
12996 939 2
13034 939 1
13060 939 1
13101 939 2
13106 939 7
13138 939 1
13142 939 1
13156 939 1
13213 939 1
13241 939 2
13257 939 2
13267 939 1
13310 939 1
13319 939 1
13332 939 1
13355 939 2
13365 939 1
13418 939 2
13465 939 1
13512 939 1
13513 939 1
13539 939 1
13602 939 1
13637 939 1
13789 939 3
13792 939 2
13846 939 3
13856 939 1
13957 939 8
13989 939 2
14004 939 1
14185 939 1
14187 939 1
14201 939 1
14295 939 7
14306 939 2
14319 939 3
14320 939 1
14413 939 1
14529 939 1
14702 939 1
14703 939 1
14712 939 1
14723 939 1
14951 939 2
15000 939 1
15004 939 1
15059 939 1
15085 939 1
15172 939 1
15253 939 1
15358 939 1
15454 939 2
15732 939 1
15744 939 1
15759 939 1
15765 939 1
15980 939 1
16068 939 1
16223 939 1
16233 939 1
16284 939 1
16322 939 2
16332 939 2
16342 939 1
16348 939 1
16381 939 1
16401 939 1
16591 939 1
28 940 1
38 940 3
59 940 1
82 940 2
85 940 1
87 940 1
94 940 1
122 940 1
150 940 1
164 940 5
169 940 1
180 940 4
200 940 1
209 940 1
212 940 2
234 940 2
235 940 1
251 940 3
258 940 2
277 940 2
286 940 1
287 940 2
321 940 1
327 940 1
340 940 1
351 940 1
390 940 1
428 940 1
429 940 3
431 940 44
475 940 8
502 940 1
512 940 2
514 940 1
516 940 1
519 940 1
529 940 1
541 940 1
545 940 1
553 940 2
563 940 1
571 940 1
594 940 1
621 940 1
633 940 1
649 940 1
658 940 1
672 940 1
675 940 1
676 940 1
716 940 1
728 940 1
729 940 1
755 940 1
761 940 8
765 940 1
769 940 7
777 940 1
838 940 1
851 940 1
857 940 1
865 940 2
873 940 2
878 940 1
883 940 4
893 940 3
914 940 1
916 940 2
921 940 5
939 940 1
959 940 1
991 940 1
993 940 1
994 940 1
1101 940 1
1102 940 1
1105 940 1
1114 940 1
1132 940 2
1135 940 1
1144 940 1
1147 940 1
1172 940 1
1182 940 4
1200 940 1
1202 940 1
1210 940 20
1211 940 42
1212 940 6
1243 940 2
1247 940 1
1256 940 1
1285 940 1
1306 940 1
1309 940 1
1322 940 1
1325 940 1
1370 940 1
1385 940 3
1391 940 1
1416 940 1
1448 940 1
1512 940 1
1515 940 1
1516 940 8
1517 940 8
1518 940 2
1523 940 1
1536 940 1
1539 940 1
1546 940 2
1595 940 2
1597 940 1
1610 940 4
1611 940 1
1616 940 1
1623 940 1
1630 940 2
1643 940 1
1662 940 1
1663 940 10
1670 940 2
1688 940 1
1690 940 1
1723 940 1
1731 940 2
1742 940 5
1745 940 10
1752 940 1
1754 940 1
1783 940 1
1821 940 1
1853 940 2
1874 940 1
1922 940 1
1949 940 1
1982 940 1
1999 940 1
2003 940 1
2026 940 1
2052 940 1
2053 940 1
2069 940 1
2085 940 1
2098 940 1
2106 940 1
2134 940 1
2139 940 1
2170 940 1
2191 940 1
2243 940 1
2287 940 1
2298 940 1
2345 940 1
2363 940 9
2371 940 5
2387 940 1
2397 940 1
2415 940 1
2424 940 1
2466 940 1
2494 940 2
2517 940 1
2610 940 1
2625 940 2
2628 940 1
2649 940 1
2651 940 1
2655 940 1
2665 940 1
2753 940 11
2754 940 6
2765 940 1
2774 940 1
2777 940 1
2783 940 1
2804 940 1
2931 940 2
2979 940 1
2980 940 1
2983 940 1
3114 940 1
3152 940 1
3164 940 1
3216 940 1
3231 940 1
3234 940 1
3282 940 2
3309 940 1
3330 940 1
3343 940 1
3344 940 1
3362 940 1
3373 940 1
3501 940 1
3522 940 1
3575 940 1
3576 940 1
3594 940 1
3608 940 1
3612 940 1
3618 940 1
3676 940 1
3717 940 2
3767 940 1
3774 940 1
3853 940 2
3875 940 1
3909 940 3
3936 940 2
3984 940 1
3988 940 2
4002 940 1
4006 940 1
4024 940 1
4066 940 1
4069 940 2
4077 940 1
4095 940 1
4140 940 2
4156 940 2
4190 940 6
4194 940 1
4244 940 2
4279 940 1
4289 940 1
4293 940 1
4301 940 1
4349 940 2
4358 940 1
4403 940 1
4557 940 1
4563 940 1
4567 940 1
4612 940 3
4625 940 1
4669 940 2
4696 940 1
4717 940 1
4733 940 1
4740 940 3
4825 940 1
4844 940 1
4884 940 1
4907 940 1
4919 940 1
4930 940 1
4940 940 1
4963 940 1
4968 940 2
4995 940 3
5016 940 1
5042 940 1
5050 940 2
5051 940 3
5053 940 1
5083 940 1
5094 940 1
5143 940 1
5225 940 2
5359 940 1
5443 940 1
5462 940 1
5519 940 1
5526 940 1
5623 940 1
5635 940 1
5671 940 1
5680 940 3
5681 940 26
5682 940 1
5698 940 1
5699 940 1
5738 940 1
5845 940 2
5847 940 1
5850 940 1
5916 940 1
5934 940 2
6008 940 1
6077 940 2
6082 940 1
6113 940 1
6138 940 1
6146 940 1
6192 940 1
6269 940 5
6272 940 1
6308 940 2
6325 940 1
6348 940 1
6497 940 1
6567 940 4
6571 940 2
6572 940 1
6578 940 1
6680 940 4
6682 940 1
6695 940 4
6713 940 1
6720 940 1
6721 940 1
6725 940 1
6774 940 1
6790 940 1
6805 940 1
6809 940 1
6812 940 1
6830 940 1
6857 940 2
6859 940 1
6907 940 1
6961 940 4
6965 940 1
6982 940 2
7003 940 1
7047 940 1
7069 940 1
7114 940 1
7157 940 1
7190 940 1
7218 940 1
7381 940 1
7399 940 1
7422 940 1
7557 940 1
7582 940 2
7646 940 1
7720 940 1
7736 940 1
7859 940 1
7944 940 1
8011 940 1
8036 940 2
8189 940 1
8190 940 2
8231 940 2
8259 940 1
8377 940 1
8495 940 1
8541 940 1
8578 940 1
8609 940 1
8766 940 5
8769 940 1
8770 940 1
8828 940 1
8877 940 1
9005 940 1
9092 940 3
9113 940 1
9147 940 1
9288 940 1
9297 940 1
9372 940 1
9404 940 1
9424 940 1
9476 940 1
9477 940 1
9510 940 1
9516 940 2
9518 940 2
9522 940 1
9537 940 3
9540 940 1
9541 940 1
9542 940 2
9570 940 1
9573 940 2
9574 940 4
9613 940 1
9637 940 1
9692 940 1
9730 940 1
9733 940 2
9773 940 5
9779 940 2
9847 940 6
9848 940 2
9849 940 1
9855 940 1
9859 940 1
9874 940 1
9914 940 1
9954 940 1
9956 940 1
9996 940 1
10003 940 2
10007 940 1
10019 940 9
10135 940 3
10140 940 21
10150 940 1
10177 940 1
10201 940 1
10317 940 1
10320 940 1
10342 940 3
10367 940 1
10369 940 2
10387 940 1
10390 940 1
10399 940 2
10428 940 1
10434 940 4
10445 940 1
10458 940 1
10554 940 4
10586 940 1
10594 940 1
10602 940 1
10637 940 1
10651 940 3
10745 940 2
10873 940 1
10943 940 1
10966 940 1
10969 940 2
11009 940 1
11033 940 2
11039 940 2
11063 940 1
11069 940 2
11074 940 1
11077 940 3
11220 940 1
11291 940 1
11354 940 1
11573 940 4
11592 940 3
11597 940 6
11604 940 2
11618 940 1
11627 940 2
11638 940 1
11677 940 1
11704 940 1
11728 940 1
11747 940 8
11748 940 3
11760 940 1
11955 940 1
11987 940 1
12037 940 1
12071 940 1
12080 940 2
12103 940 1
12145 940 2
12160 940 1
12184 940 2
12191 940 1
12195 940 2
12199 940 6
12205 940 1
12227 940 1
12241 940 1
12246 940 1
12294 940 1
12340 940 4
12348 940 1
12401 940 1
12418 940 1
12421 940 2
12422 940 1
12423 940 1
12424 940 1
12425 940 3
12426 940 1
12430 940 2
12431 940 6
12432 940 17
12433 940 1
12435 940 1
12441 940 3
12458 940 1
12539 940 1
12551 940 4
12554 940 1
12581 940 2
12603 940 1
12610 940 1
12611 940 1
12616 940 1
12632 940 1
12645 940 5
12648 940 3
12650 940 14
12671 940 8
12679 940 1
12707 940 1
12759 940 1
12763 940 1
12769 940 2
12773 940 1
12789 940 1
12790 940 1
12791 940 1
12799 940 1
12848 940 5
12874 940 4
12888 940 8
12892 940 3
12894 940 1
12895 940 1
12907 940 2
12913 940 1
12962 940 1
12965 940 6
12969 940 1
12975 940 1
12979 940 2
12983 940 1
12986 940 2
12996 940 9
13002 940 1
13008 940 2
13009 940 1
13018 940 1
13019 940 2
13064 940 2
13077 940 1
13105 940 3
13106 940 48
13135 940 2
13138 940 1
13141 940 1
13149 940 1
13186 940 2
13187 940 1
13213 940 4
13262 940 1
13266 940 1
13267 940 1
13272 940 4
13302 940 1
13306 940 2
13310 940 1
13325 940 1
13342 940 4
13355 940 6
13362 940 2
13365 940 1
13397 940 2
13418 940 2
13447 940 1
13456 940 1
13481 940 1
13489 940 4
13529 940 2
13541 940 1
13602 940 1
13613 940 1
13620 940 1
13625 940 1
13639 940 2
13641 940 1
13657 940 1
13696 940 1
13731 940 1
13789 940 7
13792 940 2
13809 940 1
13810 940 1
13811 940 1
13829 940 1
13856 940 2
13897 940 1
13898 940 1
14004 940 3
14033 940 3
14034 940 1
14147 940 5
14187 940 6
14200 940 2
14268 940 1
14269 940 1
14295 940 3
14306 940 2
14319 940 10
14320 940 8
14336 940 2
14412 940 1
14413 940 1
14414 940 1
14490 940 1
14512 940 1
14677 940 2
14710 940 1
14723 940 1
14744 940 1
14770 940 1
14776 940 3
14787 940 1
14963 940 2
14964 940 1
14965 940 4
14999 940 1
15001 940 1
15004 940 1
15053 940 1
15072 940 1
15075 940 1
15076 940 1
15113 940 1
15150 940 1
15158 940 2
15254 940 1
15330 940 1
15342 940 3
15356 940 2
15427 940 1
15454 940 1
15714 940 1
15732 940 17
15798 940 1
15860 940 1
15940 940 1
15946 940 1
15984 940 1
16072 940 2
16103 940 2
16105 940 1
16200 940 1
16223 940 1
16228 940 1
16233 940 1
16235 940 2
16245 940 1
16246 940 2
16257 940 2
16284 940 4
16324 940 2
16332 940 3
16375 940 1
16381 940 3
16400 940 2
16401 940 1
16440 940 1
16467 940 1
3 941 4
4 941 3
5 941 1
28 941 1
37 941 4
39 941 1
94 941 1
100 941 1
103 941 1
150 941 1
164 941 2
167 941 1
180 941 1
185 941 1
186 941 1
196 941 1
199 941 1
200 941 1
209 941 2
213 941 1
237 941 2
251 941 1
258 941 4
265 941 1
275 941 1
287 941 2
312 941 1
340 941 2
356 941 1
390 941 1
392 941 1
394 941 1
395 941 1
420 941 1
421 941 1
428 941 2
429 941 5
431 941 56
447 941 2
475 941 12
497 941 3
507 941 1
512 941 2
514 941 3
516 941 10
527 941 1
537 941 1
541 941 1
571 941 1
589 941 2
594 941 1
621 941 1
631 941 1
633 941 1
658 941 2
675 941 1
694 941 1
698 941 1
728 941 1
747 941 1
761 941 4
769 941 8
788 941 2
805 941 1
839 941 1
857 941 2
872 941 2
878 941 3
883 941 2
893 941 1
903 941 1
921 941 5
924 941 1
926 941 1
964 941 1
1009 941 1
1036 941 1
1064 941 1
1077 941 1
1082 941 2
1090 941 1
1105 941 1
1136 941 1
1144 941 1
1158 941 1
1182 941 3
1190 941 1
1208 941 1
1209 941 2
1210 941 23
1211 941 32
1212 941 7
1241 941 1
1247 941 1
1250 941 1
1285 941 2
1306 941 2
1311 941 1
1322 941 1
1324 941 2
1326 941 1
1351 941 1
1374 941 1
1385 941 5
1412 941 1
1434 941 1
1448 941 1
1516 941 3
1517 941 12
1518 941 3
1539 941 2
1547 941 1
1562 941 1
1597 941 1
1611 941 1
1617 941 2
1621 941 1
1623 941 1
1643 941 1
1654 941 1
1655 941 2
1662 941 1
1663 941 14
1670 941 1
1674 941 2
1677 941 1
1711 941 1
1712 941 1
1738 941 3
1742 941 1
1745 941 14
1796 941 1
1855 941 1
1868 941 1
1874 941 2
1887 941 1
1893 941 80
1938 941 1
1955 941 4
1956 941 1
1979 941 1
1999 941 1
2034 941 1
2046 941 1
2065 941 1
2068 941 1
2074 941 1
2081 941 1
2087 941 1
2200 941 4
2212 941 3
2215 941 1
2263 941 1
2300 941 1
2323 941 1
2353 941 3
2363 941 16
2387 941 2
2406 941 1
2410 941 1
2437 941 1
2439 941 1
2475 941 1
2482 941 1
2517 941 1
2518 941 1
2519 941 1
2525 941 1
2548 941 1
2564 941 1
2622 941 2
2650 941 1
2753 941 6
2754 941 11
2755 941 1
2771 941 1
2777 941 1
2923 941 1
2947 941 1
2986 941 2
2998 941 1
3019 941 1
3053 941 2
3124 941 1
3126 941 1
3139 941 1
3174 941 1
3234 941 1
3282 941 1
3303 941 1
3309 941 1
3317 941 1
3332 941 1
3344 941 2
3368 941 1
3411 941 1
3455 941 1
3475 941 1
3553 941 1
3600 941 1
3630 941 2
3654 941 1
3662 941 1
3663 941 1
3676 941 1
3681 941 1
3747 941 1
3753 941 1
3830 941 1
3837 941 1
3908 941 1
3909 941 2
4025 941 1
4026 941 1
4043 941 1
4063 941 1
4069 941 1
4085 941 2
4091 941 2
4093 941 1
4129 941 1
4134 941 1
4140 941 1
4146 941 1
4147 941 1
4190 941 174
4280 941 1
4286 941 1
4321 941 1
4339 941 1
4340 941 1
4344 941 1
4403 941 1
4478 941 1
4563 941 1
4567 941 1
4600 941 1
4612 941 1
4618 941 1
4669 941 1
4694 941 1
4836 941 1
4842 941 1
4862 941 1
4876 941 9
4912 941 1
4919 941 2
4940 941 2
4963 941 1
4988 941 1
5017 941 1
5042 941 1
5051 941 1
5078 941 1
5114 941 1
5139 941 1
5143 941 2
5225 941 2
5358 941 1
5381 941 1
5501 941 2
5511 941 1
5523 941 1
5542 941 1
5623 941 1
5671 941 1
5680 941 7
5681 941 33
5720 941 1
5728 941 1
5760 941 1
5815 941 1
5845 941 1
5911 941 1
5970 941 1
6107 941 2
6110 941 1
6113 941 2
6145 941 1
6251 941 1
6259 941 1
6269 941 4
6305 941 1
6311 941 1
6327 941 1
6497 941 1
6549 941 1
6567 941 4
6578 941 2
6676 941 1
6680 941 2
6695 941 5
6748 941 1
6774 941 2
6790 941 1
6812 941 2
6859 941 1
6861 941 1
6868 941 1
6996 941 1
7146 941 1
7151 941 1
7180 941 1
7182 941 1
7215 941 1
7302 941 1
7306 941 1
7322 941 1
7381 941 1
7493 941 1
7526 941 1
7527 941 1
7578 941 1
7624 941 1
7658 941 1
7723 941 1
7736 941 1
7752 941 1
7756 941 1
7828 941 1
7856 941 1
7882 941 1
7902 941 1
7908 941 2
8000 941 1
8022 941 2
8030 941 1
8033 941 2
8042 941 2
8053 941 1
8259 941 2
8371 941 1
8377 941 3
8400 941 1
8586 941 1
8625 941 1
8766 941 6
8773 941 1
8829 941 2
8831 941 1
8849 941 2
8876 941 1
8952 941 2
9005 941 1
9009 941 2
9071 941 1
9092 941 1
9148 941 1
9173 941 1
9246 941 1
9260 941 1
9287 941 4
9288 941 2
9297 941 2
9300 941 1
9423 941 1
9425 941 2
9426 941 1
9457 941 2
9491 941 1
9499 941 1
9514 941 1
9516 941 2
9521 941 1
9535 941 1
9537 941 1
9570 941 52
9571 941 33
9573 941 1
9574 941 1
9579 941 1
9586 941 3
9622 941 1
9689 941 1
9692 941 1
9722 941 1
9729 941 1
9730 941 1
9773 941 1
9779 941 2
9847 941 5
9848 941 1
9914 941 1
9996 941 1
10001 941 3
10003 941 1
10019 941 2
10054 941 2
10107 941 1
10135 941 3
10140 941 51
10216 941 1
10279 941 1
10320 941 2
10342 941 3
10388 941 1
10390 941 2
10408 941 3
10425 941 1
10428 941 1
10437 941 7
10448 941 2
10458 941 1
10489 941 1
10555 941 1
10586 941 1
10637 941 2
10651 941 1
10753 941 1
10809 941 1
10853 941 1
10873 941 1
10874 941 1
10894 941 1
10912 941 1
10977 941 1
11069 941 1
11074 941 1
11137 941 1
11144 941 1
11220 941 1
11344 941 1
11354 941 1
11355 941 1
11573 941 1
11593 941 1
11597 941 3
11604 941 1
11618 941 3
11694 941 1
11704 941 1
11735 941 1
11744 941 2
11747 941 22
11760 941 1
11765 941 1
11867 941 1
11868 941 1
11969 941 2
11985 941 1
12037 941 1
12080 941 2
12086 941 2
12144 941 2
12146 941 1
12161 941 4
12170 941 1
12184 941 7
12185 941 3
12194 941 20
12199 941 2
12225 941 1
12244 941 1
12273 941 1
12339 941 1
12340 941 3
12348 941 1
12350 941 1
12410 941 1
12419 941 1
12420 941 1
12425 941 4
12426 941 6
12427 941 4
12428 941 2
12431 941 4
12432 941 22
12433 941 1
12435 941 1
12438 941 1
12498 941 1
12510 941 1
12551 941 7
12567 941 4
12581 941 2
12606 941 1
12627 941 1
12645 941 3
12646 941 1
12650 941 14
12671 941 2
12715 941 1
12751 941 1
12772 941 2
12773 941 1
12787 941 1
12800 941 1
12854 941 1
12874 941 1
12888 941 20
12889 941 1
12892 941 1
12897 941 2
12940 941 1
12941 941 1
12965 941 12
12975 941 1
12984 941 1
12988 941 1
12991 941 1
12996 941 3
13000 941 1
13002 941 1
13019 941 1
13034 941 1
13064 941 2
13077 941 1
13104 941 1
13105 941 3
13106 941 33
13132 941 1
13134 941 1
13137 941 1
13138 941 3
13149 941 1
13156 941 2
13187 941 1
13213 941 7
13243 941 1
13267 941 4
13272 941 5
13302 941 3
13306 941 2
13315 941 2
13325 941 1
13342 941 1
13355 941 4
13365 941 1
13386 941 1
13415 941 1
13461 941 1
13468 941 2
13489 941 4
13490 941 1
13511 941 1
13566 941 2
13587 941 2
13593 941 1
13598 941 1
13623 941 1
13637 941 1
13697 941 1
13701 941 1
13789 941 7
13790 941 1
13792 941 1
13811 941 1
13829 941 1
13868 941 1
13897 941 1
13898 941 2
13909 941 1
13957 941 5
13991 941 1
14004 941 1
14024 941 1
14033 941 2
14102 941 1
14107 941 2
14187 941 8
14200 941 5
14233 941 1
14244 941 1
14268 941 1
14295 941 5
14319 941 9
14320 941 7
14413 941 1
14414 941 1
14479 941 4
14490 941 1
14509 941 1
14703 941 2
14712 941 1
14963 941 5
14965 941 3
14984 941 1
15004 941 1
15064 941 2
15114 941 2
15229 941 1
15289 941 1
15322 941 1
15399 941 1
15427 941 1
15732 941 11
15733 941 1
15837 941 1
16072 941 2
16103 941 1
16235 941 1
16246 941 1
16257 941 1
16284 941 1
16322 941 1
16323 941 1
16332 941 4
16333 941 1
16336 941 3
16338 941 1
16342 941 1
16355 941 2
16381 941 4
16390 941 1
16394 941 1
16400 941 1
16401 941 1
16439 941 3
16440 941 1
16511 941 1
16629 941 1
37 942 1
46 942 1
61 942 1
82 942 1
164 942 1
177 942 1
200 942 1
206 942 1
258 942 1
269 942 1
275 942 1
290 942 1
340 942 1
345 942 1
392 942 3
428 942 4
429 942 9
431 942 43
475 942 11
496 942 1
497 942 2
512 942 1
553 942 1
571 942 1
594 942 2
633 942 1
645 942 1
648 942 2
663 942 2
719 942 1
761 942 5
769 942 23
780 942 1
851 942 1
857 942 1
878 942 1
902 942 1
921 942 6
993 942 1
1020 942 2
1036 942 1
1052 942 1
1061 942 1
1063 942 2
1080 942 1
1105 942 1
1114 942 1
1126 942 1
1135 942 1
1147 942 1
1182 942 2
1190 942 1
1208 942 1
1210 942 24
1211 942 24
1212 942 8
1247 942 1
1308 942 1
1322 942 1
1385 942 1
1412 942 1
1416 942 1
1516 942 5
1517 942 7
1518 942 9
1528 942 1
1643 942 1
1649 942 1
1662 942 1
1663 942 2
1670 942 1
1681 942 1
1706 942 1
1738 942 1
1742 942 1
1745 942 14
1756 942 1
1791 942 1
1829 942 1
1848 942 1
1858 942 1
1874 942 2
1887 942 1
1893 942 5
1897 942 1
1922 942 2
1944 942 2
1948 942 1
1999 942 2
2024 942 1
2074 942 2
2117 942 1
2185 942 1
2200 942 2
2211 942 1
2212 942 1
2242 942 1
2243 942 1
2263 942 1
2271 942 1
2354 942 1
2363 942 4
2501 942 1
2539 942 1
2625 942 1
2628 942 1
2753 942 8
2754 942 18
2787 942 1
2923 942 1
2979 942 1
3037 942 1
3138 942 1
3216 942 1
3270 942 1
3279 942 2
3299 942 1
3344 942 1
3455 942 2
3477 942 1
3577 942 1
3738 942 1
3789 942 1
3909 942 1
3911 942 1
3936 942 1
3984 942 1
3992 942 1
4006 942 1
4069 942 1
4085 942 1
4140 942 1
4146 942 1
4153 942 1
4154 942 1
4165 942 1
4188 942 1
4190 942 8
4206 942 1
4268 942 1
4280 942 1
4319 942 1
4321 942 1
4358 942 1
4535 942 1
4557 942 1
4579 942 1
4612 942 2
4646 942 1
4651 942 1
4740 942 1
4824 942 1
4881 942 1
4898 942 1
4907 942 1
4912 942 2
5050 942 1
5051 942 2
5165 942 2
5170 942 1
5201 942 1
5216 942 2
5246 942 2
5342 942 1
5381 942 2
5635 942 1
5680 942 8
5681 942 24
5698 942 1
5728 942 6
5736 942 3
5816 942 1
5845 942 2
5850 942 1
5860 942 1
5919 942 2
5944 942 2
6078 942 2
6082 942 1
6088 942 1
6090 942 1
6269 942 1
6498 942 1
6547 942 1
6567 942 1
6576 942 1
6672 942 1
6682 942 1
6877 942 1
6893 942 1
6935 942 1
6982 942 1
7045 942 1
7047 942 1
7058 942 2
7182 942 1
7345 942 1
7398 942 1
7399 942 1
7437 942 1
7486 942 1
7501 942 2
7557 942 2
7580 942 1
7582 942 1
7736 942 1
7755 942 1
7878 942 1
7902 942 1
8030 942 1
8036 942 1
8133 942 1
8231 942 1
8580 942 1
8642 942 2
8766 942 1
8829 942 1
9005 942 1
9068 942 1
9113 942 1
9190 942 1
9265 942 1
9287 942 1
9288 942 2
9297 942 2
9404 942 1
9424 942 1
9425 942 2
9457 942 2
9477 942 1
9511 942 2
9531 942 1
9538 942 1
9570 942 4
9573 942 4
9574 942 1
9674 942 1
9692 942 1
9729 942 1
9730 942 1
9773 942 3
9847 942 3
9849 942 2
9954 942 2
10003 942 5
10019 942 6
10053 942 1
10054 942 1
10109 942 1
10140 942 8
10160 942 1
10320 942 1
10342 942 2
10387 942 1
10390 942 1
10428 942 2
10458 942 1
10494 942 2
10529 942 1
10554 942 4
10584 942 1
10644 942 1
10745 942 4
10873 942 2
10957 942 2
11009 942 3
11033 942 3
11046 942 1
11069 942 1
11076 942 1
11112 942 1
11160 942 2
11199 942 1
11344 942 1
11573 942 2
11597 942 3
11604 942 1
11608 942 1
11618 942 1
11638 942 2
11669 942 3
11677 942 1
11694 942 1
11704 942 1
11728 942 1
11735 942 2
11747 942 15
11748 942 1
11760 942 1
11765 942 1
11955 942 1
11956 942 1
12014 942 1
12037 942 2
12096 942 1
12112 942 1
12121 942 1
12160 942 1
12184 942 9
12185 942 1
12194 942 1
12273 942 1
12340 942 2
12417 942 1
12419 942 1
12423 942 1
12425 942 3
12426 942 4
12427 942 1
12431 942 5
12432 942 15
12434 942 2
12435 942 1
12441 942 2
12453 942 1
12603 942 2
12645 942 4
12648 942 1
12650 942 21
12663 942 1
12670 942 2
12710 942 1
12757 942 3
12759 942 2
12772 942 1
12791 942 1
12800 942 1
12813 942 2
12888 942 3
12894 942 1
12907 942 2
12947 942 1
12965 942 5
12975 942 1
12996 942 1
13019 942 1
13032 942 1
13041 942 1
13064 942 1
13076 942 1
13101 942 1
13104 942 1
13105 942 4
13106 942 29
13138 942 2
13213 942 4
13267 942 1
13272 942 3
13302 942 1
13306 942 2
13310 942 2
13313 942 1
13319 942 1
13342 942 2
13350 942 1
13355 942 9
13361 942 1
13418 942 1
13463 942 1
13481 942 1
13489 942 3
13512 942 1
13513 942 1
13593 942 2
13598 942 1
13620 942 1
13789 942 1
13792 942 1
13814 942 1
13897 942 1
13898 942 3
13991 942 2
14004 942 2
14033 942 1
14147 942 3
14168 942 1
14187 942 4
14189 942 1
14199 942 1
14201 942 1
14268 942 1
14274 942 1
14295 942 2
14306 942 1
14320 942 4
14479 942 1
14511 942 1
14512 942 1
14643 942 2
14689 942 2
14703 942 1
14776 942 1
14963 942 1
14965 942 7
14984 942 3
15001 942 2
15004 942 1
15172 942 1
15193 942 1
15427 942 1
15454 942 2
15541 942 2
15609 942 1
15732 942 10
16001 942 1
16072 942 2
16103 942 1
16235 942 3
16323 942 1
16333 942 1
16337 942 1
16342 942 1
16400 942 2
16439 942 1
16440 942 1
16629 942 1
5 943 1
164 943 1
169 943 3
180 943 1
199 943 2
200 943 1
227 943 1
251 943 1
253 943 1
272 943 1
275 943 1
286 943 1
287 943 1
321 943 1
340 943 2
392 943 1
410 943 1
428 943 2
429 943 3
431 943 41
475 943 12
537 943 1
587 943 1
594 943 1
611 943 1
621 943 1
627 943 1
629 943 1
633 943 1
648 943 1
663 943 2
675 943 2
676 943 1
761 943 2
769 943 16
779 943 1
788 943 1
830 943 1
836 943 1
857 943 2
883 943 5
921 943 4
1031 943 1
1064 943 1
1105 943 1
1135 943 1
1147 943 1
1149 943 1
1160 943 1
1182 943 4
1194 943 1
1210 943 23
1211 943 37
1212 943 4
1233 943 1
1259 943 1
1285 943 1
1309 943 1
1317 943 1
1322 943 2
1330 943 1
1385 943 3
1397 943 1
1454 943 2
1472 943 1
1487 943 1
1495 943 1
1516 943 3
1517 943 12
1518 943 2
1521 943 1
1523 943 1
1528 943 1
1565 943 1
1597 943 1
1610 943 1
1611 943 2
1623 943 2
1630 943 1
1655 943 2
1660 943 1
1662 943 1
1663 943 4
1679 943 1
1681 943 2
1686 943 1
1690 943 1
1702 943 1
1724 943 1
1740 943 1
1742 943 1
1745 943 11
1796 943 1
1829 943 1
1832 943 1
1855 943 3
1866 943 2
1935 943 1
1944 943 1
1956 943 1
2000 943 1
2006 943 1
2041 943 1
2054 943 1
2065 943 2
2081 943 1
2200 943 1
2328 943 1
2363 943 5
2371 943 1
2432 943 1
2445 943 1
2458 943 1
2473 943 1
2481 943 1
2501 943 2
2523 943 1
2525 943 1
2535 943 1
2665 943 1
2745 943 1
2753 943 1
2754 943 10
2765 943 1
2875 943 1
3083 943 1
3164 943 1
3198 943 1
3256 943 1
3279 943 1
3299 943 1
3309 943 1
3344 943 1
3369 943 1
3379 943 1
3418 943 1
3714 943 1
3822 943 1
3853 943 1
3884 943 2
3909 943 1
3950 943 1
3957 943 1
3988 943 1
4069 943 1
4103 943 1
4146 943 2
4149 943 1
4156 943 2
4185 943 1
4188 943 1
4190 943 4
4200 943 1
4280 943 1
4293 943 1
4301 943 1
4330 943 1
4338 943 1
4434 943 1
4474 943 1
4557 943 1
4612 943 8
4726 943 1
4740 943 2
4778 943 1
4912 943 1
4978 943 1
4995 943 1
5042 943 1
5053 943 2
5066 943 1
5072 943 2
5242 943 1
5334 943 3
5342 943 1
5343 943 1
5428 943 1
5639 943 1
5680 943 5
5681 943 19
5699 943 1
5728 943 1
5853 943 1
5926 943 1
6004 943 1
6014 943 1
6077 943 1
6148 943 1
6237 943 1
6311 943 1
6316 943 1
6373 943 1
6421 943 1
6468 943 2
6497 943 1
6578 943 1
6680 943 3
6695 943 8
6713 943 1
6720 943 2
6864 943 1
6961 943 1
7003 943 1
7069 943 1
7182 943 1
7192 943 1
7214 943 1
7477 943 1
7557 943 1
7572 943 1
7582 943 1
7583 943 2
7692 943 1
7735 943 1
7780 943 1
7895 943 1
7983 943 2
8036 943 1
8053 943 1
8091 943 1
8131 943 1
8154 943 1
8189 943 1
8257 943 1
8283 943 1
8495 943 1
8520 943 1
8659 943 1
8670 943 1
8717 943 1
8769 943 1
8856 943 1
8864 943 1
8876 943 1
8960 943 1
9005 943 1
9029 943 1
9035 943 1
9200 943 1
9265 943 1
9280 943 1
9297 943 1
9355 943 1
9513 943 2
9535 943 1
9536 943 1
9537 943 3
9540 943 1
9551 943 1
9559 943 1
9573 943 1
9574 943 2
9582 943 1
9613 943 1
9637 943 1
9773 943 2
9779 943 1
9780 943 1
9847 943 3
9848 943 5
9855 943 1
10003 943 3
10007 943 3
10019 943 1
10047 943 1
10048 943 1
10054 943 2
10135 943 2
10140 943 15
10320 943 1
10342 943 4
10353 943 1
10388 943 1
10390 943 2
10396 943 1
10424 943 1
10434 943 1
10437 943 1
10458 943 1
10493 943 2
10494 943 1
10554 943 4
10555 943 1
10594 943 1
10604 943 1
10628 943 1
10637 943 2
10651 943 1
10677 943 1
10745 943 1
10755 943 1
10786 943 1
10873 943 1
10969 943 1
11033 943 3
11046 943 1
11069 943 3
11077 943 1
11111 943 2
11122 943 1
11199 943 1
11213 943 2
11220 943 1
11344 943 1
11363 943 1
11597 943 1
11604 943 4
11744 943 2
11747 943 9
11748 943 2
11760 943 3
12012 943 1
12037 943 2
12048 943 1
12080 943 2
12094 943 1
12096 943 1
12103 943 1
12113 943 1
12145 943 1
12154 943 1
12169 943 1
12178 943 1
12184 943 4
12199 943 2
12244 943 1
12307 943 1
12339 943 2
12340 943 6
12348 943 2
12416 943 3
12417 943 2
12418 943 2
12419 943 3
12420 943 1
12425 943 4
12426 943 3
12427 943 3
12430 943 3
12431 943 4
12432 943 18
12441 943 1
12453 943 1
12542 943 1
12551 943 3
12567 943 1
12581 943 1
12585 943 1
12603 943 1
12611 943 1
12645 943 6
12646 943 1
12648 943 7
12650 943 16
12663 943 1
12671 943 2
12679 943 1
12685 943 1
12719 943 1
12759 943 1
12789 943 1
12848 943 1
12874 943 3
12888 943 1
12892 943 1
12938 943 1
12965 943 12
12996 943 3
13015 943 2
13064 943 1
13076 943 1
13104 943 2
13105 943 6
13106 943 37
13132 943 1
13138 943 3
13156 943 2
13213 943 2
13227 943 1
13272 943 2
13306 943 3
13310 943 4
13313 943 1
13334 943 1
13342 943 1
13355 943 3
13361 943 1
13362 943 3
13375 943 1
13397 943 1
13456 943 2
13463 943 1
13481 943 1
13489 943 2
13533 943 1
13564 943 1
13566 943 1
13587 943 1
13602 943 2
13613 943 1
13625 943 2
13641 943 1
13645 943 1
13701 943 2
13721 943 1
13789 943 3
13810 943 1
13828 943 1
13829 943 1
13898 943 6
14004 943 2
14107 943 2
14147 943 1
14187 943 11
14189 943 1
14191 943 1
14200 943 2
14268 943 2
14295 943 6
14306 943 1
14319 943 3
14320 943 8
14336 943 3
14414 943 2
14479 943 2
14490 943 2
14508 943 1
14513 943 2
14677 943 1
14712 943 1
14776 943 4
14833 943 2
14963 943 1
14965 943 3
15000 943 1
15004 943 1
15031 943 1
15064 943 2
15066 943 1
15076 943 4
15113 943 2
15131 943 1
15158 943 1
15336 943 1
15342 943 1
15356 943 1
15446 943 1
15454 943 1
15676 943 1
15732 943 12
15742 943 1
16068 943 1
16072 943 2
16103 943 1
16112 943 1
16163 943 1
16235 943 3
16242 943 1
16246 943 1
16322 943 1
16324 943 3
16332 943 1
16375 943 1
16381 943 2
16400 943 1
16439 943 1
16440 943 2
16629 943 1
37 944 4
87 944 1
150 944 1
153 944 2
169 944 1
181 944 1
196 944 1
199 944 2
265 944 1
272 944 2
275 944 3
287 944 1
307 944 1
312 944 1
340 944 2
355 944 1
428 944 3
429 944 2
431 944 23
461 944 1
475 944 2
535 944 1
543 944 2
563 944 1
594 944 2
665 944 1
719 944 1
761 944 5
769 944 8
805 944 2
857 944 1
878 944 1
898 944 1
902 944 1
916 944 1
917 944 1
991 944 1
1006 944 1
1063 944 1
1105 944 1
1125 944 1
1144 944 1
1172 944 1
1178 944 1
1182 944 6
1210 944 14
1211 944 18
1212 944 1
1247 944 1
1267 944 1
1290 944 1
1306 944 1
1326 944 1
1379 944 1
1385 944 3
1416 944 1
1445 944 2
1450 944 1
1454 944 1
1515 944 1
1516 944 1
1517 944 3
1521 944 1
1539 944 2
1611 944 2
1623 944 2
1630 944 1
1662 944 2
1663 944 9
1674 944 1
1692 944 1
1742 944 2
1745 944 3
1783 944 1
1832 944 2
1850 944 1
1855 944 1
1874 944 1
1876 944 1
1885 944 1
1890 944 2
1893 944 1
2003 944 1
2081 944 1
2204 944 1
2216 944 1
2227 944 1
2329 944 2
2363 944 14
2369 944 1
2387 944 1
2422 944 1
2475 944 2
2622 944 2
2628 944 2
2656 944 1
2753 944 7
2754 944 4
2861 944 1
2931 944 1
2947 944 1
2979 944 1
3124 944 1
3233 944 1
3234 944 2
3279 944 1
3309 944 1
3344 944 2
3789 944 1
3866 944 1
3909 944 2
3936 944 1
3963 944 1
4085 944 2
4129 944 1
4146 944 1
4190 944 3
4200 944 1
4320 944 1
4362 944 1
4474 944 1
4525 944 1
4557 944 1
4567 944 3
4669 944 1
4740 944 2
4779 944 1
4875 944 4
4898 944 1
4940 944 1
4966 944 1
4968 944 1
5083 944 1
5089 944 1
5143 944 1
5225 944 1
5274 944 1
5338 944 1
5343 944 1
5348 944 1
5381 944 1
5396 944 1
5519 944 1
5680 944 3
5681 944 13
5682 944 1
5728 944 2
5835 944 1
5842 944 2
5847 944 1
5906 944 1
5966 944 1
5978 944 1
5986 944 2
6078 944 1
6090 944 1
6181 944 1
6269 944 1
6348 944 1
6445 944 1
6482 944 1
6680 944 2
6682 944 1
6695 944 2
6713 944 1
6805 944 1
6907 944 1
6935 944 1
6982 944 1
6999 944 1
7040 944 1
7047 944 1
7300 944 1
7313 944 1
7398 944 1
7422 944 1
7491 944 1
7528 944 1
7557 944 1
7710 944 1
8011 944 2
8091 944 1
8465 944 2
8484 944 1
8495 944 1
8766 944 6
8809 944 2
8829 944 1
8876 944 1
9003 944 1
9059 944 1
9287 944 1
9372 944 1
9401 944 1
9476 944 1
9477 944 1
9479 944 1
9495 944 1
9499 944 1
9513 944 1
9537 944 1
9538 944 1
9542 944 1
9573 944 1
9637 944 1
9733 944 1
9847 944 3
9848 944 1
9855 944 1
9874 944 1
9899 944 1
9925 944 1
9954 944 1
10001 944 1
10003 944 1
10007 944 4
10087 944 1
10140 944 15
10320 944 1
10342 944 2
10353 944 1
10390 944 1
10399 944 1
10419 944 1
10428 944 2
10564 944 1
10637 944 1
10651 944 1
10745 944 2
10786 944 1
10874 944 1
10912 944 2
10947 944 1
10969 944 2
11046 944 1
11068 944 3
11069 944 2
11111 944 1
11196 944 1
11220 944 2
11342 944 1
11344 944 3
11373 944 1
11573 944 3
11597 944 2
11604 944 1
11677 944 2
11726 944 2
11735 944 1
11744 944 1
11747 944 14
11760 944 1
11903 944 2
11945 944 2
11955 944 1
11960 944 1
11985 944 1
12012 944 1
12037 944 1
12080 944 2
12094 944 1
12114 944 1
12184 944 7
12185 944 1
12194 944 1
12199 944 2
12205 944 1
12246 944 2
12273 944 1
12277 944 1
12302 944 2
12307 944 1
12340 944 5
12348 944 2
12415 944 3
12418 944 2
12420 944 1
12421 944 1
12423 944 2
12425 944 1
12426 944 3
12427 944 1
12428 944 1
12430 944 1
12431 944 1
12432 944 20
12434 944 1
12441 944 2
12442 944 1
12510 944 1
12551 944 1
12567 944 2
12581 944 2
12639 944 1
12645 944 4
12646 944 1
12648 944 1
12650 944 15
12668 944 1
12671 944 12
12679 944 1
12724 944 1
12726 944 1
12767 944 1
12772 944 1
12793 944 1
12831 944 2
12854 944 1
12874 944 2
12888 944 7
12892 944 2
12896 944 1
12965 944 12
12978 944 1
12983 944 1
12996 944 2
13064 944 1
13080 944 1
13104 944 2
13105 944 3
13106 944 28
13138 944 1
13149 944 1
13188 944 2
13213 944 4
13262 944 1
13272 944 1
13292 944 1
13310 944 2
13311 944 3
13313 944 2
13355 944 4
13362 944 2
13375 944 1
13415 944 1
13456 944 1
13481 944 1
13489 944 6
13513 944 2
13533 944 1
13598 944 3
13602 944 1
13623 944 1
13645 944 1
13721 944 1
13789 944 1
13792 944 2
13794 944 1
13810 944 1
13829 944 1
13846 944 1
13897 944 1
13898 944 3
13989 944 1
14187 944 8
14189 944 1
14191 944 2
14193 944 2
14197 944 3
14200 944 1
14268 944 1
14274 944 1
14295 944 1
14319 944 7
14320 944 3
14336 944 2
14512 944 2
14588 944 2
14620 944 1
14643 944 1
14696 944 1
14703 944 1
14717 944 1
14723 944 1
14762 944 1
14965 944 1
15158 944 1
15229 944 1
15342 944 1
15454 944 1
15732 944 12
15983 944 1
16163 944 1
16235 944 1
16242 944 2
16257 944 1
16323 944 1
16390 944 1
16439 944 1
16440 944 2
16504 944 1
16653 944 1
10 945 1
28 945 1
37 945 1
39 945 1
59 945 1
82 945 1
94 945 1
96 945 1
123 945 1
150 945 3
169 945 2
179 945 1
180 945 2
196 945 1
200 945 2
209 945 1
253 945 2
287 945 3
290 945 1
327 945 1
340 945 3
349 945 1
390 945 2
392 945 1
410 945 1
428 945 2
429 945 4
431 945 35
447 945 2
475 945 7
516 945 2
537 945 1
564 945 1
594 945 2
623 945 1
663 945 1
676 945 2
705 945 1
761 945 2
769 945 6
788 945 1
826 945 1
857 945 2
878 945 2
883 945 1
892 945 1
893 945 1
921 945 2
924 945 1
941 945 1
981 945 1
1009 945 1
1105 945 1
1137 945 1
1138 945 1
1144 945 1
1147 945 1
1169 945 2
1202 945 1
1210 945 18
1211 945 27
1212 945 8
1226 945 1
1243 945 1
1285 945 1
1336 945 1
1350 945 1
1358 945 2
1385 945 2
1434 945 2
1445 945 1
1448 945 1
1472 945 1
1495 945 1
1512 945 1
1515 945 2
1516 945 2
1517 945 1
1518 945 1
1524 945 1
1537 945 1
1539 945 3
1546 945 1
1553 945 1
1610 945 2
1616 945 1
1643 945 1
1647 945 1
1663 945 7
1681 945 1
1712 945 2
1739 945 1
1742 945 3
1745 945 6
1769 945 1
1791 945 3
1807 945 1
1866 945 1
1872 945 1
1874 945 2
1893 945 1
1922 945 1
1956 945 1
1979 945 2
1988 945 1
1992 945 1
1999 945 4
2222 945 1
2231 945 1
2243 945 1
2363 945 4
2394 945 1
2417 945 1
2445 945 1
2535 945 1
2568 945 1
2656 945 1
2738 945 1
2750 945 1
2753 945 2
2754 945 3
3014 945 1
3126 945 1
3185 945 1
3216 945 1
3233 945 1
3344 945 1
3439 945 3
3454 945 1
3455 945 1
3477 945 1
3478 945 1
3487 945 1
3654 945 2
3714 945 1
3752 945 1
3753 945 1
3791 945 1
3806 945 2
3853 945 1
3865 945 1
3875 945 2
3957 945 1
4095 945 1
4140 945 2
4156 945 1
4190 945 4
4249 945 1
4280 945 2
4317 945 1
4358 945 1
4455 945 1
4535 945 1
4567 945 1
4618 945 2
4740 945 1
4853 945 1
4898 945 1
4919 945 1
4940 945 1
4941 945 1
4968 945 1
4995 945 1
5051 945 1
5053 945 1
5216 945 1
5334 945 2
5381 945 2
5523 945 1
5635 945 1
5680 945 6
5681 945 19
5850 945 1
6216 945 1
6269 945 7
6499 945 1
6549 945 1
6567 945 1
6577 945 1
6578 945 1
6680 945 3
6713 945 1
6791 945 1
6797 945 1
6954 945 1
6965 945 1
7001 945 1
7003 945 1
7022 945 1
7045 945 1
7047 945 1
7182 945 1
7192 945 1
7203 945 1
7223 945 1
7421 945 1
7582 945 2
7689 945 1
7723 945 1
7857 945 1
7931 945 1
7984 945 1
8036 945 1
8132 945 1
8194 945 1
8202 945 1
8261 945 1
8303 945 1
8377 945 1
8670 945 1
8766 945 2
8769 945 1
8828 945 1
8978 945 1
9034 945 1
9071 945 1
9072 945 1
9092 945 2
9136 945 1
9287 945 1
9289 945 1
9357 945 1
9425 945 2
9426 945 1
9457 945 1
9476 945 2
9477 945 1
9570 945 1
9573 945 1
9579 945 1
9773 945 1
9782 945 2
9847 945 2
9848 945 2
9849 945 2
9899 945 2
9914 945 1
9954 945 2
10019 945 2
10036 945 1
10089 945 1
10113 945 1
10135 945 1
10140 945 22
10160 945 2
10240 945 1
10283 945 1
10342 945 5
10390 945 1
10462 945 1
10476 945 1
10484 945 2
10493 945 1
10555 945 1
10625 945 1
10637 945 2
10663 945 1
10745 945 2
10935 945 1
10969 945 1
10980 945 1
11046 945 1
11074 945 1
11111 945 2
11153 945 2
11213 945 1
11276 945 1
11344 945 1
11573 945 3
11604 945 5
11618 945 3
11704 945 1
11742 945 1
11747 945 13
11748 945 1
11760 945 3
11791 945 1
11945 945 1
11956 945 1
11980 945 1
11985 945 1
12011 945 1
12012 945 1
12067 945 1
12080 945 1
12103 945 2
12113 945 1
12154 945 1
12178 945 1
12184 945 10
12185 945 2
12199 945 3
12227 945 1
12241 945 1
12340 945 2
12417 945 2
12418 945 1
12419 945 3
12422 945 2
12423 945 2
12424 945 1
12425 945 1
12426 945 2
12427 945 1
12431 945 3
12432 945 19
12434 945 1
12435 945 1
12441 945 3
12551 945 3
12553 945 1
12567 945 1
12581 945 2
12603 945 1
12608 945 1
12645 945 3
12648 945 2
12650 945 16
12671 945 4
12672 945 1
12755 945 1
12759 945 1
12787 945 1
12874 945 3
12888 945 7
12892 945 2
12907 945 1
12947 945 1
12965 945 8
12975 945 6
12996 945 1
13002 945 1
13019 945 1
13064 945 5
13104 945 3
13106 945 38
13135 945 1
13138 945 4
13187 945 1
13213 945 3
13225 945 1
13262 945 1
13267 945 1
13272 945 2
13306 945 1
13313 945 1
13355 945 6
13361 945 1
13362 945 1
13365 945 1
13418 945 2
13447 945 1
13456 945 2
13461 945 1
13481 945 1
13489 945 6
13499 945 1
13620 945 1
13623 945 1
13659 945 1
13689 945 1
13697 945 1
13721 945 1
13723 945 1
13789 945 3
13814 945 1
13828 945 2
13856 945 1
13882 945 2
13898 945 4
14026 945 1
14107 945 6
14187 945 6
14193 945 3
14200 945 2
14201 945 1
14268 945 5
14295 945 2
14319 945 1
14320 945 9
14332 945 1
14336 945 1
14397 945 1
14405 945 2
14413 945 1
14414 945 2
14434 945 1
14479 945 5
14510 945 1
14512 945 1
14513 945 2
14629 945 1
14677 945 3
14723 945 1
14776 945 1
14792 945 3
14963 945 1
14965 945 3
15000 945 1
15075 945 1
15076 945 1
15356 945 1
15454 945 3
15532 945 2
15732 945 12
15734 945 1
15778 945 1
15837 945 1
16103 945 1
16235 945 1
16257 945 1
16284 945 3
16375 945 1
16381 945 1
16400 945 2
16401 945 2
16440 945 1
16511 945 1
39 946 1
42 946 1
54 946 1
80 946 2
82 946 1
85 946 1
165 946 1
180 946 1
199 946 5
200 946 1
213 946 1
229 946 1
237 946 1
258 946 3
289 946 1
340 946 4
390 946 1
428 946 2
431 946 36
447 946 1
461 946 1
475 946 10
497 946 1
502 946 1
516 946 1
541 946 1
558 946 1
563 946 1
564 946 1
587 946 1
591 946 2
594 946 2
613 946 1
621 946 1
633 946 2
648 946 1
674 946 2
687 946 1
704 946 1
761 946 2
769 946 9
779 946 1
805 946 1
836 946 1
851 946 1
857 946 2
865 946 2
873 946 2
878 946 1
883 946 2
893 946 1
981 946 2
986 946 1
1036 946 1
1039 946 1
1061 946 1
1068 946 1
1070 946 1
1090 946 1
1105 946 1
1120 946 1
1129 946 1
1132 946 1
1177 946 1
1182 946 3
1210 946 23
1211 946 35
1212 946 6
1233 946 1
1247 946 1
1290 946 1
1322 946 3
1329 946 1
1351 946 1
1381 946 1
1385 946 2
1393 946 1
1416 946 1
1418 946 1
1516 946 1
1517 946 3
1518 946 2
1524 946 1
1537 946 1
1539 946 1
1549 946 1
1571 946 1
1643 946 1
1654 946 1
1663 946 9
1669 946 2
1683 946 1
1690 946 3
1721 946 1
1736 946 1
1741 946 1
1742 946 4
1745 946 4
1756 946 1
1791 946 2
1820 946 1
1824 946 1
1838 946 2
1839 946 1
1843 946 1
1853 946 1
1855 946 1
1866 946 1
1874 946 1
1876 946 2
1887 946 1
1922 946 1
1994 946 1
1999 946 1
2015 946 1
2085 946 1
2181 946 1
2212 946 1
2320 946 2
2353 946 1
2361 946 1
2363 946 14
2364 946 1
2371 946 1
2437 946 1
2445 946 1
2501 946 2
2553 946 1
2569 946 1
2622 946 1
2673 946 1
2753 946 9
2754 946 5
2804 946 1
2877 946 1
2923 946 1
2986 946 1
2989 946 1
2994 946 2
3083 946 1
3084 946 1
3094 946 1
3138 946 1
3143 946 1
3148 946 1
3246 946 1
3250 946 1
3256 946 2
3282 946 1
3344 946 2
3455 946 2
3521 946 1
3630 946 1
3745 946 1
3749 946 1
3752 946 1
3865 946 3
3909 946 1
3936 946 2
3942 946 1
3957 946 1
3985 946 1
3988 946 1
4052 946 1
4109 946 1
4146 946 1
4148 946 1
4156 946 1
4190 946 1
4237 946 1
4280 946 1
4321 946 1
4358 946 2
4403 946 1
4432 946 1
4468 946 1
4478 946 1
4491 946 1
4535 946 1
4563 946 3
4611 946 1
4612 946 2
4630 946 2
4694 946 1
4740 946 2
4814 946 1
4875 946 1
4907 946 1
4919 946 3
4940 946 1
4963 946 1
4968 946 1
5048 946 1
5053 946 1
5225 946 4
5359 946 1
5363 946 1
5381 946 1
5526 946 1
5574 946 2
5604 946 1
5676 946 1
5680 946 6
5681 946 15
5728 946 1
5845 946 1
5934 946 1
5986 946 3
6077 946 2
6107 946 1
6218 946 1
6251 946 1
6261 946 1
6269 946 1
6311 946 1
6372 946 1
6405 946 1
6497 946 1
6567 946 1
6571 946 1
6615 946 1
6638 946 1
6695 946 1
6790 946 1
6954 946 1
6961 946 2
7038 946 1
7069 946 1
7146 946 1
7215 946 1
7313 946 1
7370 946 1
7399 946 2
7421 946 2
7439 946 1
7491 946 1
7493 946 1
7512 946 1
7578 946 1
7580 946 1
7658 946 1
7697 946 1
7718 946 1
7720 946 1
7755 946 1
7776 946 1
7780 946 1
7842 946 1
7948 946 1
7983 946 1
8035 946 1
8156 946 1
8231 946 1
8259 946 1
8349 946 1
8377 946 1
8495 946 2
8552 946 1
8725 946 1
8766 946 1
8809 946 1
9005 946 1
9029 946 2
9071 946 1
9092 946 1
9096 946 1
9287 946 2
9288 946 1
9297 946 1
9401 946 1
9404 946 1
9476 946 2
9520 946 1
9521 946 1
9522 946 1
9536 946 1
9537 946 4
9540 946 1
9573 946 3
9682 946 1
9729 946 3
9730 946 1
9733 946 2
9773 946 3
9779 946 3
9847 946 1
9874 946 2
9954 946 1
9995 946 1
10003 946 1
10019 946 3
10036 946 1
10089 946 1
10109 946 1
10114 946 1
10135 946 1
10140 946 17
10197 946 1
10342 946 2
10350 946 1
10369 946 1
10428 946 1
10554 946 4
10590 946 1
10594 946 2
10602 946 1
10663 946 1
10745 946 1
10935 946 1
10947 946 1
10969 946 4
10980 946 1
11033 946 1
11046 946 1
11069 946 2
11111 946 1
11182 946 3
11187 946 1
11236 946 1
11344 946 1
11354 946 1
11592 946 1
11597 946 4
11604 946 1
11621 946 1
11642 946 3
11661 946 1
11747 946 12
11748 946 2
11759 946 1
11760 946 2
11765 946 1
11785 946 2
11820 946 1
11903 946 1
11980 946 2
11987 946 2
12037 946 3
12062 946 1
12067 946 1
12080 946 1
12154 946 1
12184 946 5
12194 946 1
12241 946 1
12246 946 1
12277 946 2
12298 946 1
12340 946 3
12411 946 1
12417 946 1
12420 946 2
12422 946 1
12423 946 1
12425 946 1
12426 946 1
12427 946 2
12430 946 1
12431 946 1
12432 946 17
12435 946 2
12441 946 1
12510 946 1
12551 946 7
12567 946 3
12603 946 3
12629 946 1
12632 946 1
12639 946 1
12645 946 5
12647 946 1
12648 946 1
12650 946 14
12671 946 3
12672 946 1
12722 946 1
12758 946 2
12759 946 1
12764 946 1
12772 946 2
12837 946 1
12848 946 1
12866 946 1
12874 946 2
12888 946 2
12892 946 2
12896 946 1
12899 946 1
12907 946 1
12947 946 1
12965 946 14
12975 946 2
12983 946 1
12985 946 1
12991 946 2
12996 946 3
13009 946 2
13076 946 1
13100 946 2
13105 946 3
13106 946 30
13149 946 1
13186 946 1
13213 946 3
13241 946 2
13267 946 2
13272 946 5
13297 946 1
13302 946 1
13306 946 2
13310 946 1
13313 946 1
13342 946 1
13355 946 5
13362 946 4
13365 946 2
13418 946 1
13456 946 1
13463 946 1
13481 946 1
13489 946 2
13499 946 1
13526 946 1
13533 946 2
13587 946 1
13641 946 1
13689 946 1
13697 946 1
13701 946 1
13721 946 1
13789 946 3
13792 946 2
13829 946 2
14004 946 1
14009 946 1
14033 946 1
14034 946 1
14059 946 1
14107 946 2
14147 946 1
14187 946 9
14191 946 1
14193 946 1
14197 946 1
14233 946 1
14274 946 1
14277 946 1
14295 946 2
14319 946 11
14320 946 3
14332 946 1
14336 946 2
14414 946 1
14434 946 1
14479 946 1
14490 946 1
14512 946 2
14710 946 1
14965 946 6
15001 946 2
15004 946 1
15064 946 1
15113 946 2
15114 946 1
15158 946 1
15454 946 2
15732 946 11
15733 946 2
15742 946 1
15837 946 1
15856 946 2
16072 946 1
16105 946 1
16219 946 1
16235 946 2
16239 946 1
16242 946 1
16246 946 1
16284 946 3
16285 946 1
16324 946 1
16332 946 2
16336 946 1
16375 946 1
16381 946 1
16391 946 1
16400 946 1
16440 946 2
16467 946 1
6 947 1
8 947 1
10 947 1
37 947 2
39 947 1
54 947 1
85 947 1
169 947 2
173 947 3
180 947 1
199 947 1
200 947 1
209 947 3
237 947 2
275 947 1
327 947 4
338 947 1
340 947 1
349 947 1
361 947 1
389 947 2
392 947 2
394 947 1
428 947 8
429 947 5
431 947 150
433 947 1
447 947 2
475 947 34
497 947 1
507 947 1
512 947 1
516 947 1
535 947 1
537 947 2
541 947 4
545 947 1
563 947 3
587 947 1
589 947 1
594 947 1
621 947 1
633 947 3
675 947 2
694 947 1
716 947 1
765 947 2
766 947 1
769 947 47
777 947 1
826 947 1
838 947 3
851 947 1
854 947 1
865 947 2
873 947 2
878 947 1
883 947 2
916 947 3
917 947 1
921 947 8
924 947 2
991 947 1
1009 947 3
1049 947 1
1064 947 1
1076 947 1
1102 947 1
1105 947 4
1132 947 1
1135 947 1
1149 947 1
1182 947 14
1190 947 2
1210 947 116
1211 947 201
1212 947 34
1233 947 1
1247 947 1
1306 947 1
1324 947 3
1326 947 1
1347 947 1
1363 947 1
1367 947 3
1375 947 1
1385 947 1
1437 947 1
1463 947 3
1495 947 1
1515 947 2
1516 947 10
1517 947 21
1518 947 8
1521 947 1
1523 947 1
1528 947 1
1529 947 1
1537 947 1
1539 947 2
1546 947 1
1564 947 1
1594 947 2
1610 947 2
1611 947 1
1623 947 2
1630 947 1
1643 947 6
1651 947 1
1654 947 4
1655 947 1
1660 947 2
1662 947 1
1663 947 7
1674 947 1
1678 947 1
1697 947 1
1745 947 31
1754 947 3
1771 947 1
1783 947 1
1791 947 1
1807 947 1
1819 947 1
1824 947 1
1832 947 1
1866 947 1
1874 947 4
1893 947 2
1895 947 1
1925 947 1
1999 947 4
2027 947 1
2032 947 1
2074 947 2
2141 947 1
2212 947 1
2217 947 1
2229 947 1
2231 947 1
2320 947 1
2332 947 1
2352 947 1
2363 947 2
2387 947 1
2461 947 1
2501 947 1
2517 947 1
2564 947 1
2569 947 1
2587 947 1
2620 947 1
2656 947 1
2665 947 1
2741 947 1
2753 947 17
2754 947 18
2755 947 1
2774 947 2
2777 947 1
2782 947 1
2798 947 1
2800 947 1
2843 947 1
2861 947 2
2877 947 4
2886 947 1
2923 947 2
2941 947 1
2966 947 1
2967 947 1
2972 947 1
3082 947 1
3110 947 2
3138 947 1
3165 947 1
3258 947 2
3279 947 1
3283 947 1
3413 947 1
3439 947 1
3455 947 6
3459 947 1
3498 947 1
3515 947 1
3520 947 1
3533 947 1
3553 947 1
3615 947 1
3643 947 2
3652 947 1
3655 947 1
3730 947 1
3791 947 1
3829 947 1
3875 947 3
3909 947 1
3928 947 1
3957 947 1
4069 947 1
4093 947 2
4095 947 3
4132 947 1
4188 947 1
4190 947 3
4238 947 1
4338 947 1
4474 947 1
4489 947 1
4557 947 1
4563 947 2
4612 947 3
4617 947 1
4618 947 2
4626 947 1
4669 947 1
4740 947 1
4750 947 1
4842 947 1
4875 947 2
4898 947 5
4964 947 1
4988 947 2
4995 947 1
5050 947 1
5051 947 1
5052 947 1
5053 947 3
5143 947 1
5157 947 1
5163 947 1
5341 947 1
5359 947 3
5381 947 1
5477 947 1
5519 947 1
5523 947 2
5635 947 1
5671 947 1
5680 947 27
5681 947 70
5728 947 3
5732 947 1
5736 947 3
5739 947 1
5810 947 1
5845 947 2
5916 947 2
5969 947 1
6077 947 1
6082 947 2
6090 947 1
6216 947 1
6269 947 5
6348 947 1
6406 947 1
6482 947 1
6497 947 3
6499 947 1
6680 947 2
6695 947 1
6713 947 1
6726 947 2
6812 947 2
6859 947 1
6954 947 1
6961 947 5
6982 947 1
6998 947 1
7003 947 2
7060 947 1
7190 947 1
7192 947 1
7230 947 1
7299 947 2
7321 947 1
7399 947 1
7491 947 1
7503 947 2
7578 947 1
7580 947 1
7581 947 2
7582 947 6
7604 947 1
7625 947 1
7647 947 1
7715 947 1
7731 947 1
7755 947 2
7766 947 1
7780 947 2
7868 947 1
7937 947 1
7983 947 1
7984 947 1
7994 947 1
7999 947 1
8011 947 2
8076 947 1
8131 947 1
8132 947 2
8185 947 1
8235 947 1
8259 947 1
8283 947 1
8332 947 1
8442 947 1
8520 947 1
8570 947 1
8580 947 1
8600 947 1
8718 947 1
8797 947 2
8851 947 1
8870 947 1
8877 947 1
9005 947 1
9092 947 1
9136 947 1
9265 947 2
9287 947 3
9288 947 2
9297 947 1
9300 947 1
9358 947 1
9372 947 2
9379 947 1
9404 947 4
9424 947 2
9476 947 2
9510 947 2
9535 947 2
9542 947 2
9551 947 1
9573 947 7
9574 947 3
9579 947 1
9586 947 1
9622 947 1
9637 947 1
9728 947 1
9729 947 1
9742 947 1
9847 947 1
9848 947 1
9869 947 1
9874 947 1
9914 947 1
9954 947 1
10003 947 2
10007 947 8
10019 947 8
10023 947 1
10082 947 1
10089 947 1
10135 947 3
10140 947 73
10320 947 3
10334 947 1
10342 947 6
10353 947 1
10369 947 3
10372 947 1
10388 947 1
10424 947 1
10428 947 1
10434 947 1
10551 947 1
10554 947 3
10555 947 1
10594 947 1
10651 947 2
10663 947 5
10668 947 2
10745 947 13
10791 947 1
10873 947 1
10957 947 1
10968 947 1
10969 947 1
10998 947 1
11006 947 1
11033 947 1
11046 947 1
11069 947 3
11213 947 2
11220 947 2
11268 947 1
11276 947 2
11342 947 1
11344 947 1
11573 947 3
11592 947 2
11593 947 1
11597 947 3
11604 947 3
11621 947 1
11638 947 1
11650 947 1
11669 947 2
11677 947 5
11704 947 3
11728 947 1
11744 947 1
11747 947 7
11748 947 2
11760 947 1
11765 947 1
11868 947 1
11903 947 1
11977 947 1
11980 947 1
12057 947 1
12068 947 1
12080 947 4
12094 947 3
12114 947 1
12184 947 16
12193 947 1
12199 947 3
12340 947 1
12348 947 2
12410 947 1
12416 947 1
12417 947 2
12418 947 3
12419 947 5
12420 947 3
12421 947 1
12422 947 1
12423 947 4
12425 947 8
12426 947 9
12427 947 2
12428 947 1
12430 947 2
12431 947 11
12432 947 51
12433 947 1
12434 947 1
12435 947 1
12441 947 2
12483 947 1
12510 947 1
12551 947 1
12556 947 1
12567 947 3
12581 947 2
12585 947 1
12603 947 2
12639 947 1
12645 947 11
12646 947 4
12648 947 2
12649 947 1
12650 947 81
12671 947 3
12672 947 1
12719 947 1
12755 947 1
12772 947 2
12790 947 5
12792 947 2
12849 947 1
12888 947 13
12892 947 3
12893 947 1
12907 947 1
12947 947 1
12965 947 39
12986 947 1
12988 947 1
12996 947 4
13000 947 1
13009 947 1
13015 947 3
13019 947 4
13035 947 1
13053 947 1
13059 947 1
13064 947 2
13070 947 1
13080 947 1
13105 947 3
13106 947 187
13135 947 1
13141 947 2
13149 947 3
13187 947 1
13213 947 7
13225 947 1
13242 947 1
13262 947 1
13272 947 12
13302 947 1
13306 947 4
13310 947 4
13311 947 1
13313 947 2
13315 947 2
13355 947 24
13361 947 2
13362 947 1
13365 947 2
13372 947 1
13386 947 1
13397 947 2
13418 947 1
13434 947 1
13464 947 1
13481 947 2
13486 947 1
13489 947 16
13508 947 1
13511 947 1
13512 947 3
13513 947 5
13533 947 1
13536 947 1
13541 947 1
13587 947 1
13593 947 2
13598 947 1
13641 947 1
13662 947 1
13696 947 1
13721 947 1
13792 947 1
13811 947 2
13828 947 1
13829 947 3
13832 947 2
13882 947 1
13897 947 1
13898 947 7
13956 947 1
13991 947 2
14004 947 2
14035 947 1
14107 947 5
14147 947 1
14187 947 33
14189 947 1
14193 947 6
14200 947 3
14233 947 1
14244 947 1
14268 947 3
14295 947 3
14319 947 21
14320 947 30
14410 947 1
14412 947 3
14413 947 4
14414 947 1
14479 947 5
14490 947 1
14512 947 2
14643 947 1
14696 947 1
14723 947 1
14744 947 3
14762 947 1
14787 947 1
14963 947 3
14964 947 1
14965 947 11
14988 947 2
15075 947 2
15076 947 1
15174 947 1
15205 947 1
15232 947 1
15234 947 1
15324 947 1
15350 947 1
15356 947 1
15446 947 1
15454 947 1
15532 947 1
15732 947 50
15733 947 1
15747 947 1
15748 947 1
15778 947 1
15837 947 2
15946 947 1
16100 947 1
16235 947 3
16242 947 1
16253 947 1
16257 947 1
16284 947 3
16325 947 4
16331 947 2
16332 947 10
16334 947 1
16336 947 3
16375 947 4
16382 947 1
16400 947 4
16439 947 1
37 948 3
68 948 1
96 948 1
139 948 1
189 948 1
196 948 1
209 948 2
211 948 1
253 948 1
256 948 1
275 948 1
322 948 1
327 948 2
340 948 2
390 948 1
392 948 2
428 948 4
429 948 3
431 948 66
447 948 1
461 948 3
475 948 11
497 948 2
516 948 2
535 948 1
537 948 1
545 948 1
571 948 2
594 948 1
613 948 1
633 948 1
676 948 1
719 948 2
746 948 1
761 948 1
769 948 20
778 948 1
786 948 1
788 948 1
857 948 1
863 948 2
873 948 3
878 948 1
883 948 3
908 948 1
921 948 2
924 948 1
941 948 1
1012 948 1
1031 948 1
1049 948 1
1061 948 1
1105 948 1
1135 948 1
1147 948 2
1158 948 1
1172 948 1
1174 948 1
1177 948 1
1182 948 3
1190 948 1
1210 948 23
1211 948 44
1212 948 5
1213 948 1
1267 948 1
1268 948 2
1285 948 1
1303 948 1
1309 948 1
1336 948 1
1385 948 6
1431 948 1
1516 948 4
1517 948 11
1518 948 7
1539 948 2
1549 948 1
1610 948 4
1611 948 3
1617 948 1
1622 948 1
1623 948 2
1643 948 2
1655 948 1
1662 948 1
1663 948 7
1690 948 1
1722 948 1
1731 948 2
1742 948 2
1745 948 13
1754 948 2
1791 948 1
1803 948 2
1855 948 1
1866 948 2
1878 948 1
1888 948 1
1890 948 1
1922 948 1
1968 948 1
1999 948 1
2003 948 2
2081 948 2
2117 948 1
2139 948 1
2185 948 1
2222 948 1
2263 948 1
2271 948 2
2298 948 1
2302 948 1
2306 948 1
2328 948 1
2363 948 9
2370 948 2
2419 948 1
2481 948 1
2501 948 1
2622 948 1
2628 948 1
2641 948 1
2673 948 1
2743 948 1
2750 948 2
2753 948 13
2754 948 15
2765 948 1
2788 948 1
2979 948 1
3216 948 1
3234 948 1
3299 948 1
3344 948 2
3362 948 1
3439 948 1
3454 948 1
3455 948 1
3515 948 1
3522 948 1
3576 948 1
3632 948 1
3714 948 1
3759 948 1
3806 948 1
3875 948 1
3909 948 2
3951 948 1
3957 948 1
4047 948 1
4093 948 1
4134 948 1
4140 948 1
4186 948 1
4190 948 6
4280 948 1
4281 948 1
4349 948 1
4409 948 1
4434 948 1
4478 948 1
4495 948 1
4612 948 2
4726 948 1
4733 948 1
4740 948 1
4782 948 1
4853 948 1
4875 948 1
4876 948 2
4898 948 2
4912 948 1
4941 948 1
4988 948 2
4995 948 1
5042 948 1
5051 948 2
5052 948 1
5053 948 2
5223 948 1
5225 948 2
5285 948 1
5299 948 1
5334 948 1
5483 948 1
5628 948 1
5671 948 2
5680 948 8
5681 948 35
5728 948 3
5827 948 1
5850 948 1
5893 948 1
5986 948 1
6082 948 2
6113 948 2
6269 948 1
6327 948 1
6332 948 1
6348 948 1
6405 948 2
6497 948 1
6540 948 1
6558 948 1
6567 948 1
6600 948 2
6610 948 1
6680 948 1
6682 948 1
6695 948 1
6961 948 2
6977 948 1
6990 948 1
7003 948 1
7040 948 1
7069 948 1
7192 948 1
7214 948 1
7351 948 1
7399 948 1
7418 948 1
7446 948 1
7528 948 1
7552 948 1
7580 948 1
7582 948 3
7625 948 1
7736 948 1
7749 948 1
7755 948 2
7756 948 1
7766 948 1
7780 948 1
7878 948 1
7984 948 1
7994 948 2
8022 948 2
8036 948 2
8230 948 1
8254 948 1
8303 948 1
8315 948 1
8411 948 2
8495 948 1
8526 948 1
8604 948 1
8773 948 1
8809 948 1
8828 948 1
8856 948 2
8866 948 1
8978 948 1
9071 948 2
9096 948 1
9113 948 1
9177 948 1
9287 948 1
9288 948 3
9289 948 2
9290 948 1
9292 948 2
9297 948 1
9401 948 2
9425 948 1
9476 948 1
9477 948 1
9510 948 1
9516 948 2
9537 948 2
9540 948 1
9573 948 3
9574 948 2
9586 948 1
9635 948 1
9637 948 1
9674 948 1
9729 948 1
9730 948 2
9773 948 3
9847 948 5
9849 948 1
9855 948 1
9914 948 3
10003 948 1
10007 948 4
10019 948 4
10049 948 1
10087 948 1
10114 948 1
10135 948 1
10140 948 28
10216 948 1
10240 948 1
10279 948 1
10320 948 3
10324 948 1
10334 948 1
10342 948 1
10350 948 1
10353 948 3
10385 948 1
10434 948 1
10437 948 1
10449 948 1
10551 948 2
10554 948 5
10555 948 2
10564 948 1
10594 948 2
10603 948 1
10637 948 2
10651 948 1
10663 948 1
10667 948 1
10745 948 1
10832 948 1
10873 948 1
10921 948 1
10943 948 1
10947 948 3
11033 948 1
11034 948 1
11046 948 1
11109 948 1
11129 948 1
11276 948 2
11291 948 1
11344 948 2
11373 948 1
11573 948 2
11597 948 2
11604 948 3
11618 948 3
11704 948 1
11728 948 1
11743 948 1
11747 948 15
11748 948 5
11760 948 7
11766 948 1
11820 948 1
11903 948 1
11935 948 1
11945 948 1
11956 948 2
11968 948 1
12068 948 2
12099 948 1
12149 948 1
12184 948 7
12185 948 2
12199 948 1
12246 948 1
12277 948 1
12340 948 3
12348 948 1
12417 948 1
12418 948 2
12419 948 3
12420 948 2
12421 948 1
12422 948 1
12423 948 1
12424 948 2
12425 948 4
12426 948 1
12430 948 1
12431 948 2
12432 948 28
12434 948 1
12441 948 5
12495 948 1
12539 948 2
12555 948 1
12567 948 2
12581 948 1
12606 948 1
12645 948 1
12646 948 1
12648 948 1
12650 948 22
12670 948 2
12671 948 4
12759 948 1
12772 948 1
12787 948 1
12874 948 1
12888 948 7
12892 948 1
12923 948 1
12965 948 11
12975 948 1
12996 948 3
13002 948 1
13008 948 1
13009 948 1
13019 948 2
13064 948 1
13077 948 1
13105 948 1
13106 948 42
13135 948 1
13186 948 1
13187 948 1
13213 948 6
13242 948 1
13262 948 1
13267 948 2
13272 948 2
13302 948 1
13306 948 1
13310 948 2
13311 948 1
13313 948 1
13319 948 1
13355 948 10
13361 948 1
13372 948 1
13397 948 2
13461 948 1
13489 948 2
13511 948 1
13513 948 1
13533 948 1
13593 948 1
13598 948 1
13602 948 2
13625 948 2
13641 948 2
13662 948 3
13697 948 1
13703 948 2
13721 948 1
13728 948 1
13789 948 1
13811 948 1
13814 948 1
13829 948 2
13898 948 3
13926 948 1
13956 948 1
13991 948 1
14033 948 1
14107 948 1
14147 948 2
14187 948 12
14193 948 4
14200 948 1
14233 948 1
14268 948 2
14295 948 5
14319 948 2
14320 948 8
14413 948 1
14479 948 1
14510 948 2
14512 948 2
14620 948 1
14629 948 2
14643 948 1
14737 948 1
14964 948 1
14965 948 3
15000 948 1
15064 948 1
15075 948 2
15076 948 1
15113 948 1
15207 948 1
15210 948 1
15302 948 1
15324 948 1
15342 948 1
15446 948 1
15454 948 3
15732 948 8
16068 948 1
16107 948 1
16218 948 1
16242 948 1
16246 948 1
16284 948 3
16323 948 1
16324 948 1
16332 948 4
16333 948 1
16338 948 1
16375 948 1
16381 948 2
16390 948 1
16391 948 1
16440 948 1
16444 948 1
16653 948 1
16677 948 1
4 949 1
37 949 2
64 949 1
96 949 1
157 949 1
164 949 1
168 949 1
180 949 3
200 949 1
209 949 1
258 949 3
265 949 1
275 949 1
287 949 1
321 949 1
340 949 1
380 949 1
428 949 3
429 949 2
431 949 45
447 949 2
461 949 1
472 949 1
475 949 14
488 949 1
497 949 2
514 949 1
537 949 1
563 949 1
589 949 1
594 949 2
605 949 1
649 949 1
674 949 1
709 949 1
761 949 1
765 949 1
769 949 7
799 949 1
830 949 3
836 949 1
840 949 1
851 949 1
857 949 1
865 949 4
878 949 5
893 949 1
903 949 1
921 949 1
1006 949 1
1009 949 1
1040 949 1
1061 949 1
1062 949 2
1070 949 1
1085 949 1
1102 949 1
1105 949 3
1120 949 2
1132 949 1
1134 949 1
1158 949 1
1175 949 1
1182 949 5
1190 949 1
1194 949 1
1210 949 31
1211 949 33
1212 949 2
1215 949 1
1231 949 1
1241 949 1
1243 949 1
1256 949 1
1290 949 1
1308 949 1
1326 949 2
1340 949 1
1379 949 1
1383 949 1
1385 949 3
1447 949 1
1479 949 1
1516 949 2
1517 949 16
1518 949 1
1524 949 1
1539 949 4
1553 949 2
1598 949 1
1610 949 3
1611 949 2
1614 949 1
1623 949 1
1643 949 2
1655 949 1
1659 949 1
1662 949 1
1663 949 9
1690 949 2
1712 949 1
1742 949 1
1745 949 10
1803 949 1
1838 949 1
1848 949 1
1887 949 1
1944 949 1
2053 949 1
2058 949 1
2071 949 1
2079 949 1
2128 949 1
2147 949 1
2191 949 1
2263 949 2
2349 949 1
2361 949 1
2363 949 7
2387 949 1
2406 949 1
2453 949 1
2459 949 1
2473 949 1
2487 949 1
2494 949 1
2525 949 2
2564 949 1
2611 949 1
2620 949 1
2622 949 1
2625 949 2
2644 949 1
2673 949 1
2738 949 1
2753 949 9
2754 949 6
2755 949 1
2771 949 1
2805 949 1
2988 949 1
2989 949 1
3112 949 1
3148 949 1
3209 949 1
3260 949 1
3279 949 3
3309 949 1
3418 949 1
3439 949 1
3510 949 2
3520 949 1
3528 949 1
3789 949 1
3825 949 1
3853 949 1
3865 949 3
3866 949 1
3875 949 1
3903 949 1
3936 949 1
3965 949 1
4002 949 1
4085 949 2
4095 949 2
4153 949 1
4190 949 7
4280 949 1
4291 949 1
4301 949 4
4321 949 2
4326 949 1
4349 949 1
4432 949 2
4478 949 2
4486 949 1
4496 949 1
4535 949 2
4563 949 1
4567 949 1
4612 949 6
4669 949 1
4696 949 1
4794 949 1
4898 949 2
4919 949 8
4920 949 1
4940 949 1
4968 949 3
5050 949 1
5143 949 1
5201 949 1
5223 949 3
5359 949 3
5381 949 1
5393 949 1
5412 949 1
5454 949 1
5477 949 1
5483 949 1
5640 949 1
5671 949 1
5680 949 2
5681 949 9
5745 949 1
5760 949 1
5845 949 1
5847 949 1
5919 949 1
6150 949 1
6216 949 1
6251 949 1
6269 949 4
6391 949 1
6420 949 1
6497 949 1
6499 949 1
6571 949 4
6578 949 1
6680 949 1
6695 949 1
6812 949 1
6859 949 1
6866 949 1
6876 949 1
6907 949 1
6973 949 1
6998 949 1
7003 949 2
7047 949 2
7060 949 1
7128 949 1
7190 949 1
7243 949 1
7304 949 1
7422 949 1
7527 949 1
7530 949 1
7556 949 1
7582 949 1
7780 949 1
7786 949 1
7878 949 1
7883 949 1
7976 949 1
8036 949 1
8064 949 1
8196 949 1
8283 949 1
8315 949 1
8319 949 2
8347 949 1
8349 949 1
8526 949 1
8541 949 1
8578 949 2
8670 949 2
8766 949 2
8769 949 1
8773 949 1
8828 949 1
8829 949 1
9130 949 1
9177 949 1
9200 949 2
9224 949 1
9265 949 1
9287 949 1
9290 949 1
9425 949 1
9426 949 1
9427 949 1
9430 949 1
9476 949 2
9482 949 1
9508 949 1
9510 949 1
9514 949 1
9539 949 1
9573 949 2
9574 949 4
9613 949 1
9733 949 1
9773 949 3
9847 949 6
9848 949 3
9855 949 1
9954 949 1
10019 949 5
10020 949 1
10055 949 1
10085 949 1
10135 949 1
10140 949 21
10177 949 1
10320 949 1
10342 949 4
10353 949 2
10369 949 2
10388 949 1
10390 949 1
10554 949 5
10584 949 1
10592 949 1
10637 949 1
10644 949 1
10651 949 1
10745 949 3
10969 949 5
11046 949 1
11074 949 2
11081 949 1
11109 949 2
11111 949 1
11137 949 1
11342 949 1
11344 949 1
11430 949 1
11573 949 1
11593 949 1
11597 949 7
11604 949 1
11747 949 8
11765 949 1
11791 949 1
11820 949 1
11922 949 1
11954 949 1
11980 949 4
11987 949 1
12037 949 1
12052 949 1
12080 949 1
12102 949 2
12110 949 1
12178 949 1
12184 949 8
12246 949 3
12271 949 2
12340 949 2
12417 949 2
12419 949 2
12421 949 3
12422 949 2
12425 949 6
12426 949 3
12427 949 1
12430 949 1
12431 949 5
12432 949 22
12441 949 3
12453 949 1
12458 949 1
12551 949 4
12567 949 3
12581 949 2
12608 949 1
12645 949 3
12646 949 1
12648 949 3
12650 949 21
12659 949 2
12671 949 7
12730 949 1
12756 949 1
12758 949 1
12759 949 2
12765 949 1
12772 949 1
12790 949 1
12791 949 2
12874 949 1
12888 949 1
12923 949 1
12940 949 1
12965 949 14
12975 949 3
12983 949 1
12986 949 1
12996 949 2
13002 949 1
13009 949 2
13018 949 1
13019 949 1
13070 949 1
13077 949 2
13104 949 2
13105 949 3
13106 949 38
13131 949 1
13136 949 1
13138 949 5
13187 949 1
13188 949 1
13213 949 7
13272 949 2
13302 949 1
13306 949 2
13310 949 1
13313 949 1
13342 949 1
13355 949 8
13362 949 1
13365 949 2
13397 949 1
13399 949 1
13418 949 2
13461 949 2
13463 949 1
13464 949 1
13481 949 1
13489 949 8
13511 949 2
13512 949 1
13513 949 2
13541 949 2
13591 949 1
13593 949 1
13602 949 4
13721 949 1
13789 949 1
13810 949 2
13814 949 1
13829 949 3
13898 949 2
13959 949 1
14034 949 3
14147 949 1
14187 949 7
14189 949 1
14191 949 2
14193 949 1
14200 949 2
14268 949 2
14295 949 5
14306 949 2
14319 949 4
14320 949 8
14336 949 1
14412 949 1
14479 949 1
14510 949 2
14512 949 1
14620 949 1
14696 949 1
14710 949 1
14723 949 2
14776 949 1
14787 949 2
14963 949 3
14965 949 2
15075 949 1
15085 949 1
15113 949 1
15158 949 1
15342 949 1
15356 949 3
15427 949 1
15732 949 20
15744 949 1
15745 949 1
15837 949 1
15946 949 1
15953 949 1
16068 949 1
16112 949 1
16228 949 1
16235 949 2
16242 949 1
16257 949 1
16262 949 1
16284 949 3
16322 949 1
16332 949 1
16375 949 1
16377 949 1
16381 949 4
16478 949 1
16629 949 1
8 950 1
37 950 2
42 950 1
72 950 1
80 950 1
85 950 3
150 950 2
153 950 1
164 950 2
169 950 1
180 950 4
189 950 1
199 950 3
211 950 1
213 950 1
265 950 1
269 950 1
277 950 1
287 950 2
327 950 1
340 950 3
392 950 3
428 950 4
429 950 2
431 950 51
447 950 4
472 950 1
475 950 13
497 950 1
512 950 1
516 950 1
537 950 1
564 950 1
594 950 3
613 950 1
649 950 1
675 950 1
684 950 2
720 950 1
761 950 7
769 950 30
830 950 1
832 950 1
853 950 1
854 950 1
857 950 2
873 950 2
878 950 2
883 950 1
898 950 2
901 950 2
902 950 1
921 950 5
981 950 1
986 950 1
1020 950 1
1031 950 2
1052 950 2
1066 950 1
1158 950 1
1182 950 5
1190 950 2
1194 950 2
1208 950 1
1210 950 26
1211 950 50
1212 950 7
1265 950 1
1297 950 1
1303 950 3
1309 950 1
1340 950 1
1367 950 1
1374 950 1
1379 950 1
1432 950 1
1446 950 1
1516 950 3
1517 950 10
1518 950 7
1521 950 1
1522 950 1
1528 950 1
1536 950 1
1598 950 1
1610 950 5
1611 950 1
1623 950 1
1630 950 1
1643 950 1
1654 950 1
1655 950 1
1662 950 6
1663 950 4
1674 950 1
1742 950 2
1745 950 24
1754 950 2
1796 950 1
1803 950 1
1838 950 1
1840 950 1
1855 950 1
1874 950 2
1893 950 1
1922 950 1
1956 950 1
1968 950 1
1982 950 1
2081 950 1
2116 950 1
2121 950 2
2128 950 2
2212 950 1
2263 950 1
2282 950 2
2298 950 1
2363 950 15
2369 950 1
2391 950 1
2432 950 1
2452 950 1
2464 950 1
2520 950 1
2525 950 1
2535 950 1
2622 950 1
2625 950 1
2628 950 2
2641 950 1
2660 950 3
2672 950 1
2745 950 2
2753 950 6
2754 950 12
2777 950 1
2804 950 1
2805 950 1
2813 950 1
2862 950 1
2877 950 1
2923 950 3
2983 950 1
2988 950 1
2989 950 1
3089 950 1
3208 950 1
3251 950 1
3258 950 1
3341 950 1
3362 950 1
3374 950 1
3379 950 1
3430 950 1
3455 950 1
3515 950 1
3521 950 1
3523 950 1
3600 950 1
3865 950 2
3909 950 2
3936 950 2
3950 950 1
3964 950 1
3984 950 1
4085 950 1
4111 950 1
4156 950 2
4190 950 2
4280 950 1
4286 950 1
4474 950 1
4486 950 1
4535 950 1
4557 950 4
4567 950 1
4603 950 1
4612 950 3
4618 950 1
4667 950 1
4696 950 1
4733 950 1
4898 950 3
4912 950 1
4919 950 1
4940 950 3
4946 950 2
4963 950 2
5026 950 1
5042 950 1
5051 950 2
5114 950 1
5334 950 1
5575 950 1
5680 950 6
5681 950 30
5698 950 1
5728 950 2
5845 950 1
5850 950 1
5869 950 1
5888 950 2
5941 950 1
6003 950 1
6045 950 1
6071 950 1
6077 950 1
6082 950 2
6113 950 2
6148 950 1
6261 950 1
6262 950 1
6497 950 2
6538 950 1
6567 950 2
6600 950 2
6651 950 1
6680 950 3
6682 950 1
6695 950 5
6725 950 1
6726 950 2
6805 950 1
6812 950 1
6834 950 1
6961 950 2
6990 950 1
7047 950 1
7106 950 1
7112 950 5
7155 950 1
7351 950 1
7398 950 1
7441 950 1
7445 950 1
7527 950 2
7528 950 1
7530 950 1
7551 950 2
7582 950 2
7583 950 2
7726 950 2
7843 950 1
7937 950 1
8031 950 1
8191 950 1
8217 950 1
8349 950 1
8725 950 1
8766 950 5
8794 950 1
8809 950 3
8849 950 1
8899 950 1
9012 950 1
9034 950 1
9051 950 1
9055 950 1
9071 950 1
9092 950 2
9120 950 1
9136 950 1
9150 950 1
9176 950 1
9177 950 3
9265 950 1
9280 950 2
9289 950 3
9404 950 1
9427 950 1
9477 950 1
9508 950 1
9509 950 1
9512 950 1
9537 950 1
9570 950 1
9571 950 1
9573 950 4
9697 950 1
9703 950 1
9741 950 1
9761 950 1
9773 950 5
9787 950 1
9847 950 3
9849 950 2
9869 950 1
9914 950 1
9954 950 2
10003 950 1
10019 950 2
10027 950 1
10054 950 1
10099 950 1
10109 950 1
10114 950 1
10140 950 6
10216 950 1
10283 950 1
10320 950 4
10342 950 6
10353 950 1
10369 950 1
10387 950 1
10388 950 1
10390 950 1
10434 950 1
10448 950 1
10466 950 2
10542 950 1
10554 950 3
10594 950 2
10637 950 3
10651 950 1
10745 950 2
10778 950 2
10847 950 2
10874 950 2
10912 950 1
10949 950 2
10980 950 1
11033 950 4
11046 950 1
11063 950 1
11081 950 1
11129 950 2
11220 950 2
11272 950 1
11276 950 2
11389 950 4
11430 950 3
11592 950 1
11593 950 1
11597 950 1
11604 950 1
11618 950 2
11643 950 1
11677 950 2
11704 950 1
11743 950 1
11747 950 17
11748 950 1
11760 950 2
11798 950 1
11820 950 1
11899 950 1
11903 950 2
11952 950 1
11960 950 1
11979 950 1
11987 950 1
12043 950 2
12068 950 1
12078 950 1
12080 950 2
12089 950 1
12094 950 1
12184 950 6
12185 950 1
12188 950 1
12191 950 1
12194 950 1
12199 950 1
12205 950 1
12241 950 1
12273 950 1
12277 950 1
12340 950 5
12348 950 1
12418 950 1
12419 950 4
12421 950 1
12425 950 3
12426 950 6
12427 950 3
12430 950 1
12431 950 1
12432 950 26
12433 950 1
12441 950 3
12453 950 1
12539 950 3
12567 950 4
12581 950 1
12585 950 1
12587 950 2
12603 950 2
12611 950 1
12616 950 3
12645 950 7
12646 950 1
12648 950 4
12649 950 1
12650 950 26
12663 950 1
12671 950 2
12679 950 3
12757 950 3
12759 950 2
12786 950 1
12789 950 1
12799 950 1
12813 950 1
12874 950 1
12888 950 8
12892 950 2
12897 950 1
12923 950 1
12965 950 8
12975 950 2
12980 950 1
12988 950 1
12991 950 1
12996 950 5
13002 950 1
13009 950 1
13015 950 2
13018 950 3
13019 950 2
13064 950 3
13070 950 1
13077 950 1
13080 950 1
13100 950 1
13104 950 1
13105 950 5
13106 950 40
13134 950 1
13138 950 2
13141 950 1
13142 950 1
13187 950 1
13213 950 4
13225 950 1
13262 950 1
13272 950 2
13310 950 4
13311 950 1
13313 950 1
13355 950 6
13361 950 1
13375 950 1
13386 950 1
13397 950 3
13420 950 1
13432 950 1
13435 950 1
13489 950 9
13512 950 1
13513 950 3
13541 950 2
13575 950 1
13598 950 2
13620 950 1
13625 950 3
13645 950 2
13689 950 1
13789 950 3
13790 950 1
13792 950 2
13794 950 2
13814 950 1
13868 950 1
13898 950 2
13989 950 1
14004 950 2
14033 950 2
14069 950 1
14107 950 2
14187 950 7
14191 950 4
14193 950 3
14200 950 2
14201 950 1
14233 950 1
14268 950 2
14295 950 7
14306 950 2
14319 950 3
14320 950 10
14332 950 1
14336 950 1
14397 950 1
14413 950 1
14479 950 2
14629 950 1
14643 950 1
14744 950 1
14776 950 2
14780 950 1
14792 950 1
14963 950 1
14965 950 3
14988 950 1
15001 950 1
15205 950 1
15232 950 1
15259 950 1
15289 950 1
15356 950 1
15714 950 1
15732 950 16
15762 950 1
15837 950 1
15984 950 1
16072 950 1
16223 950 1
16235 950 2
16284 950 1
16321 950 1
16324 950 2
16331 950 1
16381 950 3
16390 950 1
16399 950 1
16400 950 1
16440 950 1
16591 950 1
16629 950 1
37 951 1
61 951 1
72 951 1
107 951 1
122 951 1
150 951 1
164 951 1
169 951 2
173 951 1
179 951 1
180 951 2
275 951 2
286 951 1
287 951 1
327 951 1
332 951 1
363 951 1
428 951 1
429 951 2
431 951 29
447 951 1
475 951 8
497 951 1
516 951 1
525 951 1
553 951 1
558 951 1
563 951 1
587 951 1
589 951 1
621 951 1
644 951 1
676 951 1
761 951 4
769 951 10
772 951 1
781 951 1
838 951 1
851 951 1
857 951 4
865 951 3
878 951 2
883 951 1
921 951 2
939 951 2
1006 951 1
1009 951 2
1020 951 1
1053 951 1
1067 951 1
1120 951 2
1135 951 1
1158 951 1
1160 951 1
1182 951 3
1202 951 1
1210 951 13
1211 951 24
1212 951 2
1243 951 1
1259 951 1
1290 951 1
1350 951 2
1491 951 1
1515 951 2
1516 951 3
1517 951 7
1518 951 5
1524 951 1
1554 951 1
1587 951 2
1593 951 2
1617 951 1
1643 951 1
1654 951 1
1663 951 6
1688 951 1
1690 951 1
1697 951 1
1705 951 1
1745 951 5
1803 951 1
1855 951 1
1874 951 1
1893 951 2
2065 951 1
2081 951 1
2117 951 1
2172 951 1
2200 951 1
2204 951 1
2212 951 1
2242 951 1
2263 951 1
2289 951 1
2298 951 1
2348 951 1
2353 951 2
2363 951 9
2428 951 1
2437 951 1
2643 951 1
2644 951 1
2753 951 10
2754 951 9
2774 951 1
3053 951 1
3094 951 1
3234 951 1
3344 951 1
3403 951 1
3455 951 1
3569 951 1
3619 951 1
3676 951 1
3714 951 1
3745 951 1
3753 951 1
3865 951 2
3874 951 1
3884 951 1
3909 951 1
4063 951 1
4146 951 1
4148 951 1
4156 951 1
4190 951 9
4249 951 1
4358 951 1
4563 951 1
4612 951 2
4618 951 1
4627 951 1
4651 951 1
4666 951 1
4825 951 1
4851 951 1
4889 951 1
4898 951 1
4930 951 1
4940 951 2
4968 951 1
4988 951 1
4995 951 1
5048 951 2
5051 951 2
5053 951 1
5083 951 1
5515 951 1
5530 951 1
5680 951 4
5681 951 29
5728 951 1
5850 951 1
5986 951 2
6082 951 3
6269 951 2
6296 951 1
6358 951 1
6469 951 1
6482 951 1
6499 951 1
6547 951 1
6571 951 2
6615 951 1
6680 951 3
6695 951 2
6805 951 1
6812 951 1
6874 951 1
7047 951 1
7146 951 1
7398 951 1
7418 951 1
7422 951 1
7527 951 1
7530 951 1
7582 951 2
7583 951 1
7604 951 1
7727 951 1
7731 951 1
7756 951 1
7780 951 3
7902 951 1
7964 951 1
8001 951 1
8033 951 1
8115 951 1
8166 951 1
8231 951 1
8259 951 1
8487 951 1
8526 951 1
8755 951 1
8766 951 1
8769 951 1
8856 951 1
8987 951 1
9129 951 1
9246 951 1
9287 951 5
9288 951 1
9297 951 1
9404 951 1
9427 951 1
9457 951 3
9514 951 4
9537 951 1
9573 951 3
9574 951 2
9637 951 1
9670 951 1
9683 951 1
9730 951 3
9733 951 1
9773 951 4
9847 951 3
9848 951 2
9855 951 1
9899 951 1
9914 951 1
9954 951 1
10007 951 3
10019 951 2
10047 951 1
10054 951 1
10140 951 35
10183 951 1
10320 951 1
10342 951 2
10361 951 1
10369 951 1
10388 951 1
10434 951 1
10554 951 1
10602 951 1
10605 951 1
10651 951 1
10663 951 1
10745 951 1
10784 951 1
10791 951 1
10866 951 1
10874 951 1
10949 951 1
10957 951 1
10970 951 1
10980 951 1
11031 951 1
11069 951 1
11129 951 1
11205 951 1
11213 951 1
11285 951 1
11344 951 1
11573 951 1
11592 951 3
11597 951 2
11604 951 3
11618 951 2
11728 951 2
11744 951 1
11745 951 1
11747 951 11
11765 951 1
11864 951 1
11903 951 1
11955 951 1
12057 951 1
12080 951 1
12184 951 4
12246 951 1
12302 951 1
12340 951 1
12416 951 1
12417 951 1
12420 951 1
12425 951 2
12426 951 1
12427 951 1
12430 951 2
12431 951 4
12432 951 22
12441 951 1
12453 951 1
12539 951 1
12551 951 4
12581 951 1
12603 951 1
12645 951 2
12648 951 2
12650 951 15
12671 951 1
12759 951 2
12773 951 1
12788 951 1
12806 951 1
12866 951 1
12874 951 1
12888 951 5
12907 951 1
12947 951 1
12965 951 11
12983 951 1
12991 951 1
12996 951 1
13002 951 3
13015 951 1
13101 951 1
13104 951 1
13105 951 2
13106 951 30
13138 951 1
13139 951 1
13201 951 1
13213 951 3
13267 951 2
13272 951 4
13309 951 1
13311 951 1
13342 951 1
13355 951 4
13365 951 2
13418 951 1
13464 951 1
13481 951 1
13489 951 5
13513 951 2
13613 951 1
13620 951 1
13625 951 1
13689 951 1
13696 951 1
13697 951 1
13701 951 2
13755 951 1
13792 951 2
13991 951 1
14033 951 1
14044 951 1
14107 951 1
14147 951 1
14187 951 7
14200 951 2
14268 951 1
14269 951 1
14295 951 4
14319 951 5
14320 951 6
14332 951 1
14413 951 2
14414 951 1
14479 951 4
14512 951 1
14529 951 1
14703 951 1
14717 951 1
14965 951 1
15000 951 1
15001 951 1
15075 951 1
15427 951 1
15732 951 12
15965 951 1
16013 951 1
16072 951 1
16189 951 1
16235 951 1
16246 951 1
16257 951 1
16322 951 2
16325 951 1
16334 951 1
16381 951 1
16391 951 1
16400 951 1
16401 951 1
16511 951 1
16529 951 1
15 952 1
44 952 1
46 952 1
82 952 1
85 952 1
150 952 2
164 952 2
180 952 2
199 952 1
209 952 3
212 952 1
237 952 1
242 952 1
246 952 1
251 952 1
258 952 3
275 952 1
287 952 4
325 952 1
327 952 1
392 952 1
395 952 2
428 952 3
429 952 3
431 952 39
461 952 1
475 952 10
497 952 2
498 952 1
502 952 2
514 952 1
519 952 2
537 952 1
541 952 1
545 952 1
563 952 2
591 952 1
594 952 3
613 952 1
628 952 1
630 952 1
633 952 3
675 952 2
761 952 3
769 952 24
780 952 1
805 952 2
826 952 1
838 952 1
851 952 2
857 952 4
873 952 1
874 952 1
878 952 2
883 952 2
903 952 1
921 952 2
981 952 1
993 952 2
999 952 1
1006 952 2
1020 952 1
1023 952 1
1036 952 3
1049 952 1
1064 952 1
1076 952 1
1082 952 1
1094 952 1
1105 952 1
1135 952 1
1149 952 1
1158 952 1
1168 952 1
1182 952 2
1208 952 1
1210 952 19
1211 952 37
1212 952 13
1231 952 1
1232 952 1
1234 952 1
1240 952 1
1246 952 1
1256 952 1
1290 952 3
1397 952 1
1434 952 1
1447 952 2
1448 952 2
1515 952 3
1516 952 3
1517 952 8
1518 952 6
1528 952 1
1536 952 1
1539 952 6
1544 952 1
1552 952 1
1592 952 1
1597 952 1
1610 952 3
1611 952 1
1617 952 3
1623 952 3
1648 952 2
1655 952 3
1659 952 1
1660 952 1
1662 952 2
1663 952 9
1681 952 2
1693 952 1
1700 952 1
1710 952 1
1712 952 1
1742 952 8
1745 952 15
1749 952 1
1783 952 1
1855 952 1
1866 952 2
1887 952 2
1893 952 1
1895 952 1
1922 952 1
1944 952 1
1968 952 1
2046 952 1
2074 952 1
2104 952 1
2133 952 1
2176 952 2
2216 952 1
2231 952 1
2242 952 1
2243 952 3
2263 952 3
2289 952 1
2298 952 2
2350 952 1
2353 952 1
2363 952 8
2392 952 1
2406 952 1
2437 952 2
2454 952 1
2475 952 1
2535 952 2
2551 952 1
2609 952 1
2625 952 2
2641 952 1
2672 952 1
2740 952 1
2753 952 11
2754 952 9
2755 952 1
2778 952 1
2800 952 1
2843 952 1
2875 952 2
2877 952 2
2931 952 1
2947 952 1
3112 952 2
3124 952 1
3152 952 1
3246 952 1
3279 952 1
3344 952 2
3362 952 1
3373 952 1
3379 952 1
3454 952 1
3455 952 2
3493 952 1
3501 952 2
3515 952 2
3520 952 1
3521 952 1
3554 952 1
3559 952 1
3608 952 1
3612 952 1
3654 952 1
3676 952 1
3738 952 2
3752 952 1
3767 952 1
3866 952 1
3875 952 1
3888 952 1
3909 952 2
3936 952 1
3963 952 1
4069 952 2
4085 952 2
4134 952 1
4140 952 1
4156 952 1
4185 952 2
4190 952 3
4280 952 1
4281 952 2
4301 952 2
4349 952 1
4358 952 1
4432 952 1
4535 952 1
4557 952 5
4563 952 2
4567 952 2
4612 952 3
4618 952 3
4669 952 1
4696 952 1
4740 952 2
4779 952 1
4880 952 1
4889 952 1
4898 952 1
4940 952 1
4968 952 2
4975 952 1
4988 952 1
5042 952 1
5053 952 1
5072 952 1
5083 952 2
5089 952 1
5094 952 1
5143 952 1
5256 952 1
5285 952 1
5342 952 1
5375 952 1
5389 952 1
5511 952 1
5526 952 2
5575 952 1
5617 952 1
5680 952 7
5681 952 33
5728 952 1
5780 952 1
5842 952 2
5849 952 1
5850 952 1
5941 952 1
5986 952 2
6007 952 1
6044 952 1
6076 952 1
6082 952 1
6090 952 1
6184 952 1
6237 952 1
6251 952 1
6269 952 3
6309 952 1
6316 952 2
6348 952 1
6529 952 1
6538 952 1
6547 952 1
6567 952 1
6571 952 3
6600 952 1
6613 952 1
6635 952 1
6695 952 5
6748 952 1
6935 952 1
6954 952 2
6961 952 1
6982 952 1
7060 952 1
7067 952 1
7129 952 2
7155 952 1
7160 952 1
7208 952 1
7357 952 1
7398 952 1
7556 952 1
7557 952 1
7582 952 1
7616 952 1
7660 952 1
7692 952 1
7717 952 1
7726 952 1
7994 952 2
8036 952 1
8115 952 1
8158 952 1
8259 952 1
8260 952 1
8261 952 1
8283 952 2
8294 952 1
8349 952 4
8526 952 1
8725 952 1
8766 952 1
8809 952 1
8876 952 1
9063 952 1
9066 952 1
9136 952 1
9161 952 1
9224 952 1
9273 952 1
9287 952 2
9288 952 1
9289 952 1
9401 952 1
9424 952 2
9425 952 3
9427 952 1
9458 952 1
9476 952 1
9512 952 1
9516 952 1
9536 952 1
9537 952 2
9573 952 3
9574 952 1
9579 952 2
9592 952 2
9692 952 1
9773 952 2
9779 952 3
9787 952 1
9847 952 4
9848 952 8
9849 952 2
9914 952 1
9925 952 2
9932 952 1
9954 952 2
9992 952 2
9995 952 1
9996 952 1
10003 952 1
10007 952 3
10019 952 9
10083 952 1
10089 952 1
10113 952 1
10140 952 29
10216 952 2
10320 952 3
10342 952 13
10353 952 4
10387 952 2
10434 952 1
10458 952 1
10476 952 1
10554 952 13
10555 952 2
10594 952 1
10637 952 2
10651 952 1
10668 952 1
10669 952 1
10745 952 2
10774 952 1
10809 952 1
10813 952 1
10847 952 1
10866 952 1
10947 952 2
10969 952 1
10984 952 3
11031 952 1
11033 952 3
11046 952 1
11068 952 1
11081 952 3
11111 952 2
11129 952 2
11137 952 1
11153 952 2
11213 952 1
11220 952 3
11342 952 1
11344 952 2
11592 952 3
11597 952 8
11604 952 3
11618 952 3
11705 952 1
11737 952 1
11747 952 5
11760 952 5
11785 952 1
11903 952 1
11945 952 1
11956 952 1
11975 952 1
11980 952 1
11985 952 3
12037 952 5
12062 952 3
12080 952 1
12102 952 1
12178 952 1
12184 952 14
12185 952 1
12191 952 1
12205 952 1
12225 952 1
12244 952 1
12246 952 2
12282 952 1
12288 952 2
12298 952 1
12307 952 1
12340 952 5
12348 952 3
12417 952 3
12418 952 1
12419 952 3
12420 952 1
12425 952 2
12426 952 3
12427 952 3
12428 952 1
12430 952 3
12431 952 7
12432 952 15
12434 952 1
12441 952 2
12460 952 2
12490 952 1
12539 952 1
12567 952 2
12581 952 8
12585 952 1
12593 952 1
12608 952 1
12611 952 1
12616 952 1
12645 952 1
12646 952 2
12648 952 5
12650 952 28
12671 952 6
12684 952 1
12729 952 1
12755 952 1
12759 952 1
12767 952 1
12791 952 3
12799 952 1
12800 952 1
12837 952 1
12854 952 1
12874 952 2
12888 952 2
12892 952 2
12907 952 1
12923 952 1
12935 952 1
12947 952 1
12965 952 20
12975 952 2
12979 952 1
12983 952 1
12984 952 1
12986 952 1
12991 952 1
12996 952 11
13000 952 1
13002 952 2
13008 952 1
13018 952 1
13019 952 2
13034 952 1
13044 952 1
13064 952 2
13104 952 1
13105 952 4
13106 952 58
13124 952 1
13134 952 2
13138 952 2
13149 952 3
13187 952 2
13213 952 3
13241 952 1
13272 952 8
13273 952 1
13306 952 2
13310 952 2
13313 952 2
13315 952 1
13350 952 1
13355 952 12
13361 952 1
13362 952 1
13372 952 1
13386 952 2
13395 952 1
13417 952 1
13418 952 4
13420 952 1
13481 952 1
13489 952 2
13512 952 1
13533 952 2
13536 952 1
13541 952 1
13587 952 2
13593 952 1
13598 952 3
13602 952 2
13603 952 1
13606 952 1
13613 952 1
13645 952 1
13662 952 1
13696 952 1
13721 952 3
13789 952 2
13792 952 1
13794 952 2
13814 952 3
13828 952 2
13897 952 1
13898 952 1
13991 952 1
14004 952 4
14102 952 1
14107 952 2
14147 952 2
14168 952 1
14177 952 1
14187 952 10
14189 952 2
14191 952 1
14193 952 2
14200 952 2
14233 952 1
14268 952 1
14276 952 1
14295 952 7
14306 952 1
14319 952 9
14320 952 8
14332 952 2
14406 952 1
14412 952 1
14413 952 1
14433 952 1
14434 952 1
14479 952 2
14513 952 1
14514 952 2
14702 952 1
14712 952 2
14717 952 1
14770 952 1
14776 952 2
14963 952 5
14965 952 5
15000 952 1
15001 952 3
15004 952 2
15059 952 2
15075 952 1
15234 952 1
15254 952 1
15342 952 2
15454 952 5
15661 952 1
15732 952 23
15750 952 2
16068 952 1
16072 952 2
16098 952 1
16223 952 1
16235 952 4
16282 952 1
16284 952 1
16322 952 1
16324 952 1
16332 952 1
16337 952 1
16380 952 1
16381 952 2
16390 952 1
16394 952 2
16439 952 1
16629 952 1
8 953 2
28 953 1
34 953 1
37 953 1
38 953 1
66 953 1
75 953 1
93 953 1
96 953 2
150 953 2
164 953 1
179 953 1
180 953 1
196 953 1
199 953 2
209 953 1
212 953 1
213 953 2
227 953 1
245 953 1
256 953 1
258 953 1
265 953 1
272 953 2
322 953 1
329 953 1
340 953 6
342 953 1
349 953 1
390 953 3
394 953 1
395 953 1
428 953 2
429 953 1
431 953 44
447 953 1
475 953 7
498 953 1
502 953 1
512 953 1
514 953 2
535 953 1
537 953 1
558 953 2
563 953 1
585 953 2
594 953 1
623 953 1
663 953 1
671 953 1
672 953 1
676 953 2
720 953 1
735 953 1
761 953 1
769 953 23
778 953 1
788 953 1
830 953 1
838 953 2
839 953 1
851 953 1
857 953 3
865 953 2
873 953 1
892 953 1
898 953 1
1006 953 3
1026 953 1
1064 953 1
1102 953 1
1105 953 1
1132 953 1
1135 953 2
1144 953 1
1182 953 7
1202 953 1
1210 953 22
1211 953 36
1212 953 5
1275 953 1
1289 953 1
1290 953 1
1309 953 1
1322 953 1
1374 953 1
1385 953 3
1432 953 1
1434 953 1
1471 953 1
1478 953 1
1516 953 3
1517 953 1
1518 953 6
1521 953 1
1536 953 1
1610 953 5
1616 953 1
1630 953 3
1631 953 1
1643 953 2
1647 953 1
1654 953 1
1659 953 1
1662 953 1
1663 953 13
1668 953 1
1715 953 1
1741 953 1
1742 953 3
1745 953 10
1791 953 1
1796 953 1
1803 953 1
1828 953 1
1855 953 1
1866 953 1
1922 953 1
1999 953 2
2026 953 1
2029 953 1
2053 953 1
2172 953 1
2185 953 1
2200 953 2
2212 953 1
2243 953 1
2245 953 2
2298 953 1
2363 953 4
2397 953 1
2473 953 1
2501 953 1
2517 953 1
2525 953 1
2625 953 1
2628 953 1
2753 953 5
2754 953 6
2755 953 1
2788 953 1
2900 953 2
2947 953 3
2986 953 3
3088 953 1
3094 953 2
3230 953 1
3258 953 1
3268 953 1
3344 953 1
3359 953 1
3455 953 1
3477 953 1
3612 953 2
3614 953 1
3654 953 1
3865 953 2
3875 953 2
3936 953 1
3941 953 1
3957 953 1
3988 953 1
4069 953 2
4095 953 1
4140 953 2
4148 953 1
4154 953 1
4156 953 2
4199 953 1
4328 953 1
4408 953 1
4411 953 1
4434 953 1
4563 953 4
4567 953 1
4574 953 1
4612 953 3
4618 953 1
4669 953 1
4696 953 1
4740 953 3
4807 953 1
4813 953 1
4898 953 2
5042 953 1
5066 953 1
5072 953 1
5083 953 1
5108 953 1
5143 953 2
5146 953 1
5163 953 1
5225 953 1
5285 953 1
5341 953 1
5348 953 1
5411 953 1
5483 953 2
5671 953 1
5680 953 4
5681 953 20
5780 953 1
5845 953 1
5847 953 1
5850 953 1
5916 953 1
5966 953 1
5986 953 2
6002 953 1
6045 953 1
6077 953 1
6082 953 1
6090 953 1
6109 953 2
6113 953 1
6141 953 1
6269 953 3
6332 953 1
6455 953 1
6482 953 1
6497 953 1
6498 953 1
6499 953 1
6549 953 1
6567 953 1
6571 953 1
6672 953 2
6680 953 3
6695 953 3
6696 953 1
6744 953 1
6812 953 1
6846 953 1
6876 953 1
6954 953 1
6961 953 2
6982 953 1
7155 953 1
7160 953 2
7182 953 2
7192 953 1
7398 953 1
7421 953 1
7422 953 1
7445 953 1
7474 953 1
7580 953 1
7582 953 1
7616 953 1
7699 953 1
7780 953 1
8011 953 1
8071 953 1
8196 953 1
8309 953 1
8377 953 1
8541 953 1
8604 953 1
8758 953 1
8766 953 2
8809 953 1
8856 953 1
8935 953 1
8961 953 1
9147 953 1
9287 953 1
9289 953 2
9290 953 1
9373 953 1
9386 953 1
9424 953 1
9476 953 1
9477 953 4
9537 953 1
9539 953 1
9542 953 1
9547 953 1
9551 953 1
9570 953 1
9573 953 1
9574 953 3
9582 953 2
9692 953 1
9730 953 1
9773 953 5
9820 953 1
9847 953 6
9848 953 4
9849 953 2
9855 953 1
9867 953 1
9874 953 1
9914 953 2
9954 953 1
10003 953 2
10007 953 3
10019 953 7
10080 953 1
10135 953 1
10140 953 15
10197 953 1
10216 953 2
10279 953 1
10320 953 3
10342 953 5
10353 953 2
10385 953 1
10387 953 2
10390 953 3
10428 953 1
10458 953 2
10584 953 1
10637 953 1
10745 953 4
10809 953 2
10866 953 1
10873 953 1
10891 953 1
10949 953 1
11033 953 6
11068 953 2
11069 953 2
11082 953 1
11111 953 1
11153 953 1
11187 953 1
11205 953 1
11213 953 1
11220 953 1
11236 953 1
11276 953 1
11344 953 1
11435 953 1
11573 953 4
11592 953 1
11593 953 1
11597 953 2
11604 953 1
11618 953 1
11677 953 1
11704 953 2
11747 953 8
11748 953 2
11760 953 3
11765 953 1
11769 953 1
11785 953 1
11868 953 1
11922 953 1
11945 953 1
11956 953 1
11960 953 2
11980 953 1
11987 953 3
11989 953 1
12012 953 1
12037 953 2
12080 953 1
12134 953 1
12178 953 1
12184 953 9
12199 953 2
12205 953 1
12241 953 1
12307 953 1
12340 953 3
12411 953 1
12416 953 1
12417 953 1
12419 953 2
12422 953 1
12425 953 6
12426 953 4
12427 953 3
12430 953 3
12431 953 4
12432 953 24
12434 953 1
12581 953 1
12585 953 1
12603 953 2
12606 953 1
12608 953 1
12611 953 1
12616 953 1
12620 953 1
12624 953 1
12645 953 1
12646 953 2
12647 953 1
12650 953 22
12668 953 1
12671 953 10
12719 953 2
12757 953 1
12758 953 1
12759 953 1
12767 953 1
12772 953 1
12874 953 2
12888 953 1
12899 953 1
12940 953 1
12965 953 13
12975 953 1
12983 953 3
13009 953 1
13019 953 1
13064 953 3
13100 953 1
13105 953 4
13106 953 34
13117 953 1
13149 953 1
13188 953 1
13213 953 4
13272 953 5
13310 953 3
13313 953 1
13319 953 1
13342 953 1
13350 953 1
13355 953 12
13397 953 2
13418 953 3
13456 953 1
13461 953 2
13463 953 2
13481 953 1
13489 953 5
13512 953 1
13513 953 1
13533 953 1
13598 953 3
13602 953 1
13641 953 1
13657 953 2
13662 953 1
13696 953 1
13701 953 1
13721 953 1
13751 953 1
13789 953 3
13790 953 1
13792 953 1
13814 953 1
13828 953 1
13829 953 1
13897 953 1
13959 953 1
13991 953 1
14004 953 3
14009 953 1
14044 953 1
14082 953 1
14107 953 1
14147 953 1
14187 953 9
14193 953 1
14200 953 1
14244 953 1
14268 953 3
14274 953 1
14295 953 8
14306 953 3
14319 953 1
14320 953 12
14332 953 3
14336 953 1
14405 953 1
14413 953 1
14434 953 1
14479 953 3
14510 953 1
14529 953 1
14710 953 1
14712 953 1
14776 953 4
14965 953 2
15001 953 1
15004 953 2
15053 953 1
15076 953 1
15113 953 1
15158 953 1
15356 953 1
15375 953 1
15714 953 1
15732 953 14
15798 953 1
16068 953 1
16072 953 3
16098 953 1
16103 953 1
16196 953 1
16200 953 1
16219 953 1
16235 953 3
16246 953 1
16264 953 1
16282 953 1
16284 953 1
16322 953 1
16324 953 1
16331 953 1
16332 953 2
16381 953 1
16400 953 1
16401 953 1
16439 953 2
34 954 1
37 954 1
39 954 1
54 954 1
82 954 1
119 954 1
173 954 2
178 954 1
234 954 1
275 954 4
323 954 1
389 954 1
392 954 3
394 954 1
428 954 1
429 954 3
431 954 72
433 954 1
475 954 23
545 954 2
613 954 1
619 954 1
621 954 1
633 954 1
675 954 4
698 954 1
761 954 2
765 954 1
769 954 29
777 954 3
873 954 1
883 954 1
893 954 2
916 954 1
921 954 4
924 954 2
964 954 1
981 954 1
991 954 1
1009 954 3
1061 954 2
1062 954 2
1063 954 3
1064 954 2
1101 954 1
1115 954 1
1129 954 1
1130 954 1
1136 954 1
1158 954 1
1172 954 1
1176 954 3
1182 954 14
1210 954 90
1211 954 170
1212 954 5
1243 954 1
1293 954 1
1308 954 1
1309 954 1
1311 954 2
1350 954 1
1363 954 1
1367 954 1
1417 954 1
1445 954 1
1450 954 1
1495 954 4
1515 954 1
1516 954 5
1517 954 8
1518 954 1
1528 954 1
1537 954 2
1539 954 2
1548 954 1
1550 954 1
1564 954 1
1594 954 1
1607 954 1
1654 954 2
1658 954 1
1674 954 1
1737 954 1
1745 954 11
1783 954 3
1809 954 1
1812 954 1
1874 954 5
1877 954 1
1886 954 1
1887 954 1
1893 954 54
1908 954 1
1925 954 1
1999 954 1
2035 954 1
2117 954 1
2121 954 1
2164 954 1
2205 954 1
2217 954 1
2231 954 1
2288 954 1
2368 954 1
2373 954 1
2423 954 1
2437 954 1
2568 954 1
2569 954 1
2656 954 3
2665 954 1
2753 954 3
2754 954 12
2800 954 1
2923 954 1
2946 954 1
2983 954 1
2998 954 4
3046 954 1
3233 954 1
3234 954 3
3279 954 2
3343 954 1
3439 954 1
3455 954 4
3591 954 1
3632 954 1
3654 954 1
3661 954 1
3884 954 1
3902 954 1
3941 954 1
3957 954 1
3988 954 1
4095 954 1
4130 954 1
4190 954 118
4209 954 1
4338 954 2
4362 954 1
4430 954 1
4563 954 1
4567 954 1
4612 954 3
4696 954 1
4794 954 1
4876 954 7
4898 954 1
4902 954 1
5050 954 1
5170 954 1
5213 954 1
5239 954 1
5327 954 1
5334 954 1
5359 954 2
5364 954 1
5366 954 1
5381 954 2
5621 954 1
5671 954 1
5680 954 10
5681 954 34
5888 954 1
5934 954 2
6078 954 1
6082 954 3
6109 954 2
6127 954 1
6155 954 1
6216 954 1
6255 954 1
6261 954 2
6269 954 4
6291 954 1
6316 954 1
6326 954 1
6334 954 1
6348 954 1
6484 954 1
6497 954 3
6638 954 1
6682 954 1
6713 954 2
6719 954 1
6942 954 1
6961 954 1
6982 954 2
7001 954 1
7003 954 1
7299 954 1
7303 954 1
7357 954 1
7399 954 1
7580 954 1
7582 954 4
7720 954 1
7766 954 1
7772 954 1
7780 954 2
7874 954 1
8011 954 2
8030 954 1
8054 954 1
8259 954 1
8288 954 2
8309 954 1
8769 954 1
8773 954 2
8963 954 1
9009 954 1
9092 954 4
9113 954 1
9136 954 1
9161 954 1
9265 954 2
9289 954 1
9372 954 4
9404 954 1
9425 954 1
9476 954 1
9477 954 1
9487 954 1
9506 954 1
9510 954 2
9513 954 1
9514 954 1
9520 954 1
9542 954 2
9570 954 17
9571 954 18
9637 954 1
9703 954 1
9729 954 2
9730 954 1
9782 954 1
9787 954 1
9848 954 1
9925 954 1
10001 954 1
10003 954 2
10007 954 2
10019 954 2
10135 954 3
10140 954 24
10281 954 1
10320 954 1
10335 954 1
10342 954 2
10388 954 1
10408 954 1
10428 954 2
10437 954 2
10533 954 1
10554 954 1
10555 954 1
10586 954 1
10589 954 1
10637 954 2
10745 954 6
10774 954 1
11069 954 2
11100 954 1
11137 954 2
11213 954 1
11344 954 1
11573 954 2
11604 954 6
11677 954 1
11704 954 4
11728 954 1
11735 954 1
11745 954 2
11747 954 8
11748 954 2
11765 954 2
11766 954 2
11851 954 1
11903 954 1
11955 954 1
11969 954 1
11977 954 1
12080 954 6
12111 954 2
12112 954 1
12146 954 1
12184 954 6
12194 954 21
12234 954 1
12294 954 1
12394 954 1
12419 954 2
12422 954 1
12423 954 1
12425 954 1
12426 954 3
12428 954 1
12431 954 11
12432 954 77
12433 954 1
12434 954 1
12551 954 2
12567 954 2
12587 954 1
12647 954 1
12648 954 1
12650 954 44
12786 954 1
12787 954 3
12788 954 4
12789 954 1
12790 954 3
12791 954 2
12848 954 1
12888 954 5
12930 954 1
12965 954 45
12984 954 1
13002 954 1
13009 954 2
13015 954 1
13059 954 1
13070 954 1
13106 954 109
13156 954 3
13213 954 3
13262 954 1
13272 954 13
13302 954 1
13306 954 1
13310 954 1
13342 954 1
13355 954 21
13375 954 2
13380 954 1
13397 954 1
13418 954 1
13465 954 1
13481 954 1
13486 954 1
13489 954 13
13512 954 1
13513 954 1
13533 954 1
13593 954 1
13639 954 1
13662 954 2
13718 954 1
13791 954 1
13814 954 2
13829 954 1
13957 954 1
14107 954 3
14187 954 11
14191 954 4
14193 954 3
14200 954 6
14295 954 1
14319 954 10
14320 954 21
14410 954 1
14413 954 1
14467 954 1
14513 954 4
14696 954 1
14963 954 1
14965 954 2
15158 954 1
15233 954 1
15289 954 1
15427 954 1
15732 954 20
15745 954 1
15837 954 1
15965 954 1
16105 954 2
16235 954 1
16284 954 1
16323 954 1
16331 954 1
16332 954 6
16333 954 2
16336 954 1
16375 954 4
16381 954 1
16591 954 1
5 955 1
37 955 1
38 955 1
72 955 2
87 955 1
119 955 2
122 955 1
164 955 1
165 955 1
173 955 1
180 955 4
196 955 1
199 955 1
200 955 1
209 955 1
237 955 1
258 955 1
272 955 1
287 955 1
321 955 1
340 955 3
373 955 1
389 955 1
395 955 1
425 955 1
428 955 3
429 955 3
431 955 59
447 955 1
464 955 1
475 955 5
498 955 1
507 955 1
516 955 1
537 955 1
587 955 1
594 955 5
633 955 3
665 955 1
670 955 1
684 955 1
719 955 1
761 955 4
765 955 1
769 955 18
790 955 1
826 955 1
851 955 1
854 955 2
865 955 1
878 955 4
893 955 1
901 955 1
921 955 3
928 955 1
981 955 1
993 955 1
1038 955 1
1049 955 1
1061 955 1
1062 955 1
1066 955 1
1095 955 1
1136 955 1
1147 955 2
1158 955 1
1159 955 1
1175 955 1
1182 955 8
1190 955 1
1210 955 16
1211 955 26
1212 955 5
1290 955 1
1351 955 1
1352 955 1
1385 955 3
1397 955 1
1416 955 1
1462 955 1
1487 955 2
1516 955 7
1517 955 6
1518 955 8
1539 955 1
1597 955 1
1610 955 1
1611 955 2
1643 955 1
1654 955 1
1663 955 7
1683 955 1
1742 955 1
1745 955 12
1796 955 1
1807 955 1
1829 955 3
1855 955 2
1874 955 1
1886 955 2
1889 955 1
1922 955 2
1925 955 1
1944 955 1
1978 955 1
1999 955 1
2053 955 1
2068 955 1
2081 955 1
2087 955 1
2117 955 1
2204 955 1
2222 955 1
2263 955 1
2351 955 1
2363 955 5
2415 955 1
2535 955 2
2622 955 1
2625 955 2
2641 955 1
2671 955 1
2753 955 8
2754 955 14
2877 955 1
2912 955 2
2986 955 1
3106 955 2
3213 955 1
3234 955 2
3282 955 1
3296 955 1
3359 955 1
3458 955 1
3515 955 1
3612 955 1
3676 955 2
3714 955 1
3738 955 1
3771 955 1
3787 955 1
3817 955 1
3828 955 1
3853 955 1
3865 955 6
3888 955 1
4146 955 1
4148 955 2
4155 955 1
4185 955 1
4190 955 6
4226 955 1
4281 955 1
4349 955 1
4460 955 1
4474 955 1
4478 955 1
4484 955 1
4495 955 1
4535 955 1
4557 955 3
4567 955 1
4612 955 5
4669 955 1
4787 955 1
4842 955 2
4866 955 1
4875 955 2
4898 955 3
4915 955 2
4941 955 1
4968 955 1
4995 955 1
5051 955 1
5053 955 2
5114 955 1
5143 955 1
5200 955 1
5225 955 3
5236 955 1
5327 955 1
5348 955 1
5575 955 1
5635 955 2
5680 955 4
5681 955 18
5698 955 1
5728 955 2
5845 955 2
5891 955 1
5970 955 1
5986 955 1
6007 955 1
6071 955 1
6217 955 2
6269 955 1
6344 955 1
6348 955 1
6567 955 2
6632 955 1
6695 955 3
6748 955 1
6812 955 1
6935 955 1
6954 955 1
6965 955 1
6982 955 1
7003 955 1
7031 955 1
7040 955 1
7192 955 1
7282 955 1
7398 955 1
7412 955 1
7445 955 1
7735 955 1
7755 955 1
7780 955 1
7994 955 1
8011 955 1
8030 955 1
8259 955 1
8260 955 1
8377 955 1
8515 955 1
8540 955 1
8580 955 1
8725 955 1
8766 955 6
8770 955 1
8809 955 1
8829 955 1
9070 955 1
9071 955 1
9136 955 1
9177 955 1
9273 955 1
9287 955 1
9336 955 1
9355 955 1
9404 955 2
9499 955 1
9514 955 1
9536 955 1
9541 955 1
9551 955 1
9558 955 1
9571 955 1
9692 955 1
9730 955 1
9773 955 1
9815 955 1
9847 955 2
9848 955 2
9849 955 1
9954 955 2
10003 955 3
10007 955 2
10019 955 1
10036 955 1
10080 955 1
10135 955 1
10140 955 8
10189 955 1
10279 955 1
10320 955 2
10342 955 3
10353 955 1
10369 955 1
10390 955 1
10448 955 1
10451 955 1
10476 955 1
10554 955 9
10637 955 1
10651 955 1
10668 955 1
10706 955 1
10745 955 2
10866 955 2
10873 955 1
10874 955 1
10947 955 4
10949 955 3
10951 955 1
10956 955 1
10967 955 1
10969 955 2
11033 955 3
11063 955 1
11069 955 1
11153 955 1
11213 955 1
11220 955 2
11276 955 1
11342 955 1
11344 955 1
11354 955 1
11592 955 1
11597 955 4
11604 955 2
11618 955 4
11677 955 1
11735 955 1
11743 955 1
11747 955 10
11760 955 2
11764 955 1
11766 955 3
11791 955 1
11868 955 1
11898 955 1
11980 955 1
11987 955 1
12037 955 1
12048 955 1
12061 955 1
12066 955 1
12089 955 1
12154 955 1
12175 955 1
12178 955 1
12184 955 8
12185 955 2
12199 955 3
12241 955 1
12246 955 3
12273 955 1
12277 955 1
12307 955 1
12340 955 2
12410 955 1
12416 955 1
12419 955 2
12421 955 2
12422 955 1
12424 955 1
12425 955 3
12426 955 1
12427 955 2
12431 955 11
12432 955 17
12441 955 3
12497 955 1
12539 955 1
12542 955 2
12551 955 1
12603 955 3
12645 955 4
12646 955 2
12648 955 1
12650 955 18
12671 955 3
12759 955 3
12772 955 1
12848 955 1
12866 955 1
12874 955 1
12888 955 6
12893 955 1
12896 955 1
12919 955 1
12941 955 1
12965 955 13
12983 955 2
12988 955 1
12996 955 9
13008 955 1
13009 955 1
13019 955 2
13044 955 1
13064 955 4
13100 955 1
13105 955 1
13106 955 40
13124 955 1
13149 955 1
13186 955 1
13241 955 1
13267 955 1
13272 955 6
13297 955 1
13306 955 3
13310 955 1
13313 955 1
13324 955 1
13355 955 5
13361 955 1
13362 955 1
13365 955 2
13386 955 1
13418 955 1
13461 955 1
13463 955 1
13481 955 2
13489 955 5
13512 955 1
13513 955 2
13533 955 1
13592 955 1
13598 955 2
13600 955 1
13625 955 2
13645 955 1
13701 955 1
13703 955 1
13789 955 4
13814 955 1
13828 955 1
13829 955 1
13898 955 3
14004 955 1
14107 955 1
14109 955 1
14147 955 4
14187 955 9
14200 955 4
14201 955 1
14233 955 1
14274 955 1
14295 955 3
14306 955 1
14319 955 6
14320 955 5
14336 955 1
14412 955 1
14414 955 1
14479 955 4
14490 955 1
14512 955 1
14629 955 3
14643 955 6
14677 955 1
14762 955 2
14963 955 1
14965 955 3
15053 955 1
15064 955 1
15075 955 1
15076 955 3
15356 955 1
15446 955 1
15714 955 1
15732 955 9
15813 955 1
15837 955 2
15933 955 1
15946 955 1
16072 955 1
16223 955 1
16235 955 1
16239 955 1
16242 955 2
16246 955 1
16331 955 1
16332 955 3
16338 955 1
16342 955 2
16381 955 2
16440 955 1
16676 955 1
38 956 2
46 956 1
61 956 1
64 956 1
94 956 1
153 956 3
154 956 1
164 956 2
169 956 1
173 956 1
179 956 1
180 956 2
199 956 2
200 956 1
212 956 1
237 956 1
286 956 2
287 956 1
325 956 1
340 956 1
428 956 1
429 956 2
431 956 35
461 956 1
475 956 2
497 956 1
516 956 1
541 956 2
563 956 1
594 956 2
621 956 1
629 956 1
633 956 2
655 956 1
675 956 1
698 956 1
769 956 16
788 956 2
827 956 1
838 956 1
857 956 1
877 956 1
883 956 1
892 956 1
921 956 4
1023 956 5
1061 956 1
1114 956 1
1132 956 1
1136 956 1
1144 956 1
1149 956 2
1158 956 1
1161 956 1
1182 956 6
1201 956 1
1210 956 23
1211 956 33
1212 956 5
1240 956 1
1354 956 1
1379 956 1
1397 956 1
1437 956 1
1515 956 2
1516 956 2
1517 956 7
1518 956 5
1539 956 1
1546 956 1
1592 956 1
1593 956 1
1610 956 4
1614 956 1
1626 956 1
1630 956 2
1655 956 1
1662 956 1
1663 956 5
1681 956 2
1687 956 1
1690 956 1
1705 956 1
1742 956 1
1745 956 7
1829 956 2
1832 956 3
1839 956 1
1855 956 1
1874 956 1
1887 956 1
1944 956 1
1978 956 1
1999 956 1
2036 956 1
2070 956 1
2081 956 1
2200 956 1
2212 956 1
2227 956 2
2263 956 2
2302 956 1
2363 956 9
2387 956 1
2415 956 1
2437 956 1
2517 956 1
2519 956 1
2535 956 3
2569 956 1
2622 956 1
2656 956 1
2753 956 4
2754 956 5
2771 956 1
2931 956 2
2989 956 1
3216 956 1
3256 956 1
3282 956 1
3344 956 3
3359 956 1
3362 956 1
3449 956 2
3566 956 1
3654 956 1
3664 956 1
3714 956 1
3767 956 1
3853 956 1
3865 956 2
3909 956 2
3942 956 1
4002 956 1
4008 956 1
4085 956 2
4095 956 1
4148 956 1
4185 956 1
4188 956 1
4190 956 2
4289 956 2
4321 956 1
4349 956 2
4474 956 1
4557 956 1
4612 956 2
4627 956 1
4787 956 1
4875 956 2
4995 956 1
5050 956 1
5051 956 1
5053 956 1
5197 956 1
5198 956 1
5225 956 2
5274 956 1
5342 956 1
5375 956 1
5483 956 1
5574 956 1
5635 956 1
5671 956 1
5680 956 5
5681 956 27
5728 956 3
5845 956 1
5934 956 1
5987 956 1
6071 956 1
6082 956 1
6181 956 1
6332 956 1
6352 956 1
6372 956 1
6382 956 1
6397 956 1
6469 956 1
6482 956 1
6499 956 2
6567 956 1
6635 956 1
6680 956 2
6682 956 1
6690 956 1
6692 956 1
6695 956 6
6746 956 1
6847 956 1
6859 956 1
6954 956 1
6965 956 2
7069 956 1
7218 956 1
7303 956 1
7351 956 1
7439 956 1
7486 956 1
7522 956 1
7572 956 1
7582 956 1
7583 956 1
7650 956 1
7766 956 1
7994 956 2
8036 956 1
8282 956 1
8309 956 1
8562 956 1
8580 956 1
8709 956 1
8766 956 1
8770 956 2
8978 956 1
9095 956 1
9147 956 1
9177 956 2
9288 956 1
9290 956 1
9372 956 1
9476 956 1
9477 956 1
9510 956 1
9518 956 1
9537 956 4
9556 956 1
9573 956 3
9729 956 1
9730 956 1
9773 956 5
9847 956 1
9848 956 1
9855 956 1
9996 956 1
10003 956 4
10007 956 2
10019 956 4
10023 956 2
10054 956 1
10135 956 1
10140 956 16
10342 956 5
10399 956 1
10484 956 2
10554 956 4
10594 956 1
10637 956 1
10668 956 1
10745 956 3
10774 956 2
10784 956 1
10813 956 1
10827 956 1
10912 956 1
10943 956 1
11033 956 6
11063 956 1
11068 956 2
11069 956 3
11129 956 1
11342 956 1
11344 956 2
11357 956 1
11373 956 1
11573 956 1
11597 956 1
11604 956 1
11618 956 4
11731 956 1
11747 956 10
11748 956 2
11760 956 1
11765 956 2
11785 956 2
11903 956 2
11922 956 1
11960 956 1
11967 956 1
11987 956 1
12037 956 2
12055 956 1
12067 956 1
12096 956 1
12112 956 1
12114 956 1
12184 956 4
12185 956 1
12205 956 1
12241 956 1
12246 956 2
12281 956 2
12340 956 11
12348 956 1
12410 956 1
12416 956 1
12417 956 1
12418 956 1
12419 956 4
12422 956 1
12423 956 2
12424 956 1
12425 956 3
12426 956 4
12427 956 1
12430 956 1
12431 956 5
12432 956 15
12458 956 1
12567 956 1
12581 956 1
12603 956 6
12639 956 1
12645 956 4
12648 956 3
12650 956 21
12670 956 1
12671 956 2
12679 956 1
12685 956 1
12724 956 1
12757 956 1
12759 956 1
12772 956 2
12799 956 1
12874 956 5
12888 956 3
12894 956 2
12909 956 1
12965 956 11
12975 956 1
12996 956 2
13015 956 1
13064 956 1
13100 956 1
13105 956 3
13106 956 33
13133 956 1
13141 956 1
13213 956 4
13225 956 1
13241 956 1
13267 956 2
13272 956 6
13292 956 1
13302 956 1
13306 956 1
13309 956 1
13325 956 1
13350 956 1
13355 956 7
13361 956 1
13362 956 2
13365 956 1
13417 956 1
13447 956 2
13456 956 1
13463 956 1
13489 956 2
13512 956 1
13513 956 1
13533 956 1
13580 956 1
13657 956 3
13662 956 1
13721 956 1
13789 956 5
13794 956 1
13829 956 2
13897 956 1
13898 956 3
13991 956 1
14004 956 3
14035 956 1
14107 956 3
14147 956 3
14187 956 7
14189 956 1
14200 956 1
14233 956 1
14295 956 3
14319 956 4
14320 956 4
14347 956 1
14413 956 2
14434 956 1
14513 956 1
14717 956 1
14723 956 2
14792 956 1
14963 956 2
14964 956 1
14965 956 3
14988 956 1
15001 956 2
15059 956 1
15076 956 2
15158 956 1
15351 956 2
15454 956 1
15732 956 8
15733 956 1
15734 956 1
15778 956 1
15856 956 1
15880 956 1
15946 956 2
16219 956 1
16242 956 1
16246 956 2
16284 956 1
16322 956 2
16323 956 1
16324 956 1
16325 956 2
16334 956 1
16338 956 1
16347 956 1
16371 956 1
16375 956 1
16381 956 1
16400 956 1
16444 956 1
16446 956 2
16629 956 1
37 957 2
44 957 1
59 957 1
96 957 1
122 957 2
164 957 3
177 957 1
179 957 1
199 957 1
209 957 1
213 957 1
410 957 1
412 957 1
428 957 5
429 957 3
431 957 41
475 957 3
497 957 1
512 957 1
516 957 1
535 957 1
563 957 2
571 957 1
589 957 1
594 957 4
613 957 1
633 957 1
637 957 1
674 957 1
757 957 2
761 957 1
769 957 16
838 957 2
851 957 2
893 957 1
898 957 1
921 957 1
924 957 1
993 957 2
1006 957 2
1020 957 1
1029 957 1
1032 957 1
1062 957 2
1120 957 1
1138 957 1
1182 957 6
1194 957 1
1200 957 1
1210 957 20
1211 957 17
1212 957 5
1235 957 1
1241 957 1
1243 957 1
1247 957 1
1290 957 1
1322 957 2
1367 957 2
1385 957 3
1397 957 1
1438 957 2
1448 957 1
1516 957 3
1517 957 14
1518 957 6
1564 957 2
1593 957 1
1610 957 2
1611 957 1
1614 957 1
1623 957 1
1647 957 1
1662 957 1
1663 957 9
1742 957 2
1745 957 12
1756 957 1
1789 957 1
1791 957 1
1814 957 2
1839 957 1
1866 957 2
1874 957 1
1887 957 1
1925 957 1
1944 957 4
1982 957 1
2069 957 1
2081 957 1
2103 957 1
2165 957 1
2171 957 1
2267 957 1
2363 957 11
2371 957 2
2373 957 1
2467 957 1
2535 957 2
2564 957 1
2569 957 1
2610 957 1
2622 957 1
2625 957 2
2745 957 1
2749 957 1
2753 957 7
2754 957 16
2784 957 1
2802 957 1
2994 957 3
3019 957 1
3094 957 1
3106 957 1
3112 957 1
3185 957 1
3256 957 1
3260 957 1
3279 957 1
3283 957 1
3343 957 1
3344 957 1
3362 957 1
3373 957 2
3439 957 1
3440 957 1
3477 957 1
3515 957 1
3522 957 1
3676 957 2
3791 957 1
3827 957 1
3853 957 1
3866 957 1
3909 957 1
3936 957 1
4049 957 1
4095 957 1
4143 957 1
4148 957 2
4185 957 1
4190 957 2
4268 957 1
4279 957 2
4280 957 1
4281 957 1
4358 957 1
4409 957 1
4422 957 1
4432 957 1
4474 957 2
4489 957 1
4557 957 1
4612 957 3
4875 957 1
4898 957 2
4915 957 1
4934 957 1
4963 957 1
4976 957 1
5044 957 1
5050 957 1
5051 957 1
5053 957 1
5141 957 1
5207 957 1
5225 957 1
5342 957 3
5359 957 1
5383 957 1
5462 957 1
5511 957 1
5523 957 2
5575 957 1
5680 957 3
5681 957 24
5842 957 1
5845 957 1
5849 957 1
5986 957 2
6002 957 1
6043 957 1
6082 957 1
6150 957 1
6251 957 1
6261 957 2
6269 957 2
6342 957 1
6512 957 2
6514 957 1
6562 957 1
6567 957 1
6578 957 2
6615 957 1
6680 957 3
6695 957 2
6720 957 1
6786 957 1
6857 957 1
6906 957 1
6935 957 1
6961 957 1
6969 957 1
7112 957 1
7403 957 1
7416 957 1
7727 957 2
7736 957 1
7878 957 1
7994 957 1
8030 957 2
8042 957 1
8076 957 1
8251 957 1
8288 957 1
8340 957 1
8350 957 1
8377 957 3
8527 957 1
8562 957 1
8755 957 1
8766 957 2
8769 957 1
8773 957 1
8829 957 1
8935 957 1
9005 957 2
9013 957 1
9032 957 1
9092 957 2
9096 957 1
9135 957 1
9200 957 1
9241 957 1
9288 957 1
9404 957 1
9424 957 1
9425 957 1
9508 957 1
9510 957 1
9537 957 1
9547 957 1
9573 957 1
9574 957 1
9729 957 3
9730 957 1
9847 957 4
9849 957 3
9914 957 1
10002 957 2
10003 957 2
10007 957 3
10019 957 6
10023 957 1
10036 957 1
10089 957 2
10113 957 2
10140 957 11
10279 957 1
10314 957 1
10320 957 3
10369 957 1
10390 957 2
10399 957 2
10428 957 4
10434 957 2
10494 957 1
10554 957 3
10586 957 1
10637 957 1
10668 957 1
10745 957 1
10784 957 3
10785 957 1
10873 957 1
10874 957 1
10935 957 1
10969 957 1
11033 957 3
11046 957 1
11063 957 2
11069 957 2
11074 957 1
11129 957 1
11153 957 1
11220 957 2
11276 957 1
11342 957 1
11344 957 3
11592 957 2
11597 957 4
11604 957 3
11608 957 1
11618 957 1
11747 957 18
11748 957 2
11980 957 2
12071 957 1
12080 957 2
12184 957 8
12185 957 1
12227 957 1
12240 957 2
12277 957 1
12340 957 5
12409 957 2
12418 957 2
12419 957 2
12420 957 2
12421 957 3
12422 957 1
12424 957 1
12425 957 4
12426 957 3
12427 957 1
12430 957 2
12431 957 5
12432 957 7
12434 957 2
12435 957 3
12535 957 2
12551 957 2
12581 957 1
12610 957 2
12624 957 1
12645 957 2
12648 957 2
12650 957 7
12671 957 1
12679 957 1
12759 957 2
12764 957 1
12787 957 1
12791 957 1
12874 957 1
12888 957 1
12907 957 1
12940 957 1
12947 957 2
12965 957 12
12975 957 1
12986 957 1
12996 957 3
13008 957 2
13061 957 1
13064 957 1
13077 957 1
13104 957 2
13105 957 3
13106 957 39
13135 957 1
13138 957 1
13149 957 1
13190 957 1
13213 957 6
13260 957 1
13272 957 3
13302 957 1
13306 957 1
13310 957 1
13312 957 1
13355 957 8
13362 957 1
13365 957 2
13375 957 1
13397 957 1
13420 957 1
13456 957 1
13465 957 1
13481 957 2
13489 957 1
13513 957 3
13529 957 1
13541 957 2
13593 957 3
13623 957 1
13625 957 3
13645 957 1
13696 957 1
13697 957 1
13701 957 2
13721 957 1
13760 957 1
13789 957 2
13829 957 1
13898 957 3
13991 957 2
14004 957 1
14147 957 1
14168 957 1
14187 957 5
14191 957 1
14193 957 1
14233 957 1
14268 957 3
14295 957 6
14306 957 3
14319 957 4
14320 957 1
14336 957 1
14414 957 1
14479 957 4
14510 957 1
14512 957 2
14529 957 1
14629 957 2
14643 957 1
14677 957 1
14723 957 1
14770 957 1
14776 957 4
14900 957 1
14963 957 1
14964 957 1
14965 957 1
15052 957 1
15064 957 1
15076 957 3
15131 957 1
15150 957 1
15280 957 1
15342 957 2
15427 957 2
15454 957 1
15532 957 1
15537 957 1
15564 957 1
15732 957 5
15733 957 2
15745 957 1
16072 957 1
16103 957 1
16112 957 1
16228 957 2
16235 957 1
16239 957 1
16242 957 2
16284 957 1
16325 957 1
16391 957 1
16440 957 1
16629 957 1
8 958 1
37 958 1
44 958 1
164 958 1
169 958 2
180 958 3
200 958 1
206 958 1
209 958 1
211 958 3
213 958 1
246 958 2
265 958 1
275 958 2
286 958 3
287 958 13
340 958 1
395 958 1
421 958 1
428 958 3
429 958 4
431 958 65
461 958 1
475 958 6
497 958 2
502 958 1
537 958 3
545 958 1
558 958 1
563 958 2
594 958 2
621 958 1
674 958 1
761 958 2
769 958 28
805 958 1
815 958 1
838 958 3
846 958 1
865 958 2
883 958 2
893 958 1
902 958 3
903 958 1
921 958 4
981 958 1
1061 958 1
1064 958 1
1076 958 1
1082 958 1
1105 958 2
1114 958 1
1115 958 1
1124 958 1
1144 958 1
1147 958 1
1182 958 3
1186 958 1
1190 958 1
1194 958 1
1210 958 21
1211 958 47
1212 958 2
1230 958 1
1240 958 1
1243 958 1
1268 958 1
1289 958 1
1290 958 1
1317 958 1
1322 958 1
1324 958 1
1326 958 1
1374 958 1
1434 958 1
1446 958 3
1448 958 1
1495 958 2
1516 958 3
1517 958 15
1518 958 3
1524 958 1
1528 958 1
1551 958 1
1559 958 1
1595 958 1
1610 958 1
1616 958 2
1623 958 1
1654 958 1
1655 958 1
1662 958 1
1663 958 10
1692 958 1
1697 958 1
1742 958 1
1745 958 10
1776 958 1
1813 958 1
1824 958 2
1829 958 1
1855 958 1
1866 958 1
1874 958 3
1888 958 1
1895 958 1
1903 958 1
1925 958 1
1944 958 3
1956 958 1
1999 958 2
2029 958 1
2081 958 2
2121 958 1
2191 958 2
2200 958 1
2216 958 1
2361 958 1
2363 958 4
2371 958 1
2464 958 1
2473 958 1
2554 958 1
2625 958 1
2641 958 1
2665 958 1
2672 958 1
2738 958 1
2741 958 1
2745 958 1
2753 958 14
2754 958 12
2755 958 1
2923 958 1
2979 958 1
2986 958 1
2998 958 1
3018 958 1
3148 958 2
3233 958 1
3344 958 2
3368 958 1
3374 958 1
3413 958 1
3439 958 1
3479 958 1
3520 958 1
3528 958 1
3582 958 3
3643 958 2
3676 958 1
3714 958 1
3791 958 2
3803 958 2
3829 958 2
3875 958 1
3884 958 1
3950 958 1
3957 958 1
3976 958 1
3977 958 1
4069 958 1
4077 958 1
4085 958 2
4128 958 1
4146 958 1
4190 958 5
4216 958 1
4217 958 1
4349 958 1
4358 958 2
4362 958 1
4517 958 1
4563 958 2
4584 958 1
4611 958 1
4612 958 12
4696 958 1
4740 958 1
4875 958 1
4911 958 1
4963 958 1
4969 958 1
4975 958 1
4995 958 1
5050 958 1
5051 958 2
5139 958 1
5143 958 2
5191 958 1
5198 958 1
5240 958 1
5289 958 1
5341 958 1
5477 958 1
5519 958 1
5574 958 1
5640 958 1
5677 958 1
5680 958 11
5681 958 34
5699 958 2
5815 958 1
5845 958 5
5850 958 1
5888 958 2
5906 958 1
6002 958 2
6044 958 1
6045 958 1
6071 958 1
6082 958 1
6090 958 1
6261 958 1
6264 958 1
6278 958 1
6305 958 1
6309 958 1
6327 958 1
6348 958 1
6372 958 1
6468 958 1
6482 958 1
6497 958 1
6499 958 1
6567 958 1
6578 958 1
6680 958 6
6682 958 1
6695 958 4
6726 958 1
6830 958 1
6870 958 1
6907 958 2
6909 958 1
6961 958 1
7003 958 1
7112 958 1
7190 958 1
7192 958 1
7313 958 1
7372 958 1
7398 958 3
7418 958 1
7422 958 1
7528 958 1
7582 958 1
7625 958 1
7630 958 1
7717 958 1
7736 958 1
7780 958 2
7783 958 1
7983 958 2
8011 958 2
8022 958 1
8030 958 1
8035 958 1
8036 958 2
8231 958 2
8283 958 1
8347 958 1
8438 958 1
8495 958 1
8520 958 1
8522 958 1
8552 958 1
8670 958 1
8717 958 1
8769 958 1
8809 958 3
8923 958 1
9005 958 1
9014 958 1
9032 958 2
9059 958 1
9066 958 1
9092 958 1
9130 958 1
9136 958 3
9167 958 1
9177 958 2
9243 958 1
9252 958 1
9287 958 3
9288 958 1
9289 958 1
9309 958 1
9336 958 1
9372 958 1
9404 958 1
9424 958 1
9500 958 1
9510 958 1
9515 958 1
9516 958 2
9533 958 1
9537 958 5
9538 958 1
9573 958 2
9574 958 2
9578 958 1
9674 958 1
9692 958 1
9729 958 1
9730 958 3
9773 958 4
9847 958 5
9848 958 1
9855 958 2
9867 958 1
9869 958 1
9874 958 1
9914 958 2
9954 958 1
10001 958 1
10002 958 1
10003 958 1
10007 958 2
10019 958 8
10083 958 1
10140 958 18
10279 958 1
10301 958 1
10320 958 1
10342 958 3
10353 958 3
10369 958 3
10387 958 1
10388 958 1
10390 958 1
10428 958 1
10476 958 1
10554 958 7
10555 958 1
10584 958 1
10594 958 1
10604 958 1
10637 958 1
10651 958 3
10672 958 1
10745 958 1
10791 958 1
10873 958 1
10874 958 1
10947 958 1
11033 958 1
11063 958 1
11068 958 1
11069 958 1
11074 958 1
11081 958 1
11109 958 1
11153 958 1
11156 958 1
11214 958 1
11342 958 1
11344 958 3
11373 958 1
11389 958 1
11430 958 2
11573 958 1
11597 958 2
11604 958 1
11616 958 1
11618 958 2
11642 958 1
11735 958 3
11744 958 1
11747 958 10
11760 958 3
11765 958 1
11805 958 2
11945 958 1
11955 958 1
11960 958 1
11977 958 1
11980 958 1
12065 958 1
12080 958 3
12089 958 1
12102 958 1
12145 958 1
12178 958 1
12184 958 11
12185 958 2
12199 958 3
12212 958 1
12241 958 2
12244 958 1
12277 958 1
12302 958 1
12340 958 8
12419 958 3
12424 958 1
12425 958 4
12426 958 4
12427 958 2
12428 958 1
12430 958 2
12431 958 7
12432 958 27
12433 958 2
12434 958 2
12539 958 1
12551 958 2
12553 958 1
12567 958 1
12582 958 1
12603 958 1
12605 958 1
12608 958 1
12645 958 4
12646 958 2
12648 958 3
12650 958 25
12662 958 1
12671 958 3
12672 958 2
12685 958 2
12759 958 2
12763 958 2
12772 958 2
12791 958 1
12799 958 1
12800 958 2
12866 958 1
12874 958 6
12888 958 5
12892 958 3
12893 958 1
12907 958 1
12935 958 1
12947 958 3
12965 958 17
12980 958 1
12983 958 2
12996 958 3
13008 958 1
13009 958 1
13019 958 1
13038 958 1
13064 958 1
13100 958 2
13104 958 2
13105 958 5
13106 958 64
13132 958 1
13135 958 2
13138 958 1
13142 958 1
13187 958 2
13209 958 1
13213 958 6
13225 958 2
13227 958 2
13241 958 1
13267 958 1
13272 958 10
13306 958 2
13310 958 3
13311 958 1
13342 958 1
13355 958 6
13372 958 1
13397 958 1
13417 958 1
13418 958 1
13461 958 2
13464 958 1
13481 958 1
13489 958 6
13505 958 1
13512 958 1
13513 958 3
13593 958 1
13598 958 1
13602 958 1
13615 958 1
13625 958 1
13641 958 2
13657 958 1
13789 958 2
13814 958 1
13829 958 1
13897 958 2
13898 958 5
14044 958 1
14107 958 2
14110 958 1
14147 958 1
14187 958 8
14191 958 2
14193 958 7
14268 958 2
14277 958 1
14295 958 4
14306 958 4
14319 958 8
14320 958 8
14336 958 4
14412 958 1
14434 958 1
14479 958 3
14490 958 2
14512 958 2
14620 958 1
14629 958 1
14643 958 1
14677 958 1
14689 958 1
14710 958 1
14762 958 1
14776 958 1
14963 958 3
14965 958 6
14986 958 1
14988 958 1
15053 958 1
15076 958 1
15113 958 1
15158 958 1
15232 958 2
15234 958 1
15342 958 3
15399 958 4
15446 958 1
15454 958 3
15564 958 1
15732 958 15
15739 958 2
15837 958 1
15965 958 1
16068 958 1
16072 958 1
16147 958 1
16233 958 1
16235 958 2
16242 958 1
16284 958 1
16286 958 1
16323 958 1
16324 958 1
16333 958 1
16334 958 1
16338 958 1
16375 958 2
16381 958 3
16390 958 1
16400 958 1
16504 958 1
16562 958 1
4 959 5
15 959 2
37 959 45
38 959 1
39 959 1
54 959 1
82 959 1
87 959 3
102 959 1
150 959 8
180 959 2
189 959 11
206 959 1
224 959 1
227 959 2
239 959 4
242 959 1
253 959 1
265 959 1
272 959 1
275 959 1
287 959 5
312 959 1
325 959 2
380 959 1
381 959 1
389 959 1
394 959 1
410 959 1
429 959 1
431 959 7
447 959 2
461 959 2
464 959 1
472 959 5
475 959 13
535 959 2
541 959 1
563 959 1
585 959 1
591 959 1
594 959 4
613 959 1
621 959 2
623 959 4
633 959 1
655 959 4
668 959 1
728 959 1
739 959 1
760 959 1
761 959 5
769 959 4
778 959 1
818 959 1
824 959 1
838 959 1
839 959 1
840 959 1
854 959 1
857 959 2
861 959 1
874 959 1
878 959 1
886 959 1
893 959 4
921 959 4
924 959 3
932 959 1
939 959 2
984 959 1
986 959 1
991 959 1
992 959 1
994 959 1
1020 959 2
1023 959 1
1061 959 1
1062 959 1
1063 959 1
1064 959 2
1102 959 1
1120 959 1
1132 959 2
1137 959 1
1158 959 1
1169 959 2
1182 959 1
1190 959 1
1194 959 1
1210 959 10
1211 959 8
1213 959 1
1230 959 1
1266 959 1
1290 959 2
1303 959 3
1306 959 1
1308 959 1
1317 959 1
1326 959 1
1336 959 2
1346 959 4
1367 959 1
1385 959 5
1387 959 1
1395 959 1
1411 959 1
1426 959 1
1463 959 4
1488 959 1
1516 959 1
1517 959 1
1528 959 1
1539 959 2
1546 959 2
1554 959 1
1566 959 1
1571 959 1
1587 959 1
1595 959 1
1610 959 1
1611 959 2
1617 959 6
1630 959 5
1643 959 3
1644 959 1
1654 959 1
1655 959 2
1662 959 4
1663 959 22
1673 959 1
1681 959 2
1695 959 1
1705 959 1
1707 959 1
1712 959 2
1731 959 5
1742 959 8
1745 959 3
1769 959 1
1783 959 1
1830 959 1
1839 959 1
1855 959 1
1860 959 1
1866 959 7
1868 959 1
1874 959 1
1887 959 1
1922 959 1
1930 959 1
1999 959 1
2003 959 1
2005 959 1
2032 959 1
2065 959 2
2108 959 1
2204 959 1
2222 959 1
2263 959 2
2301 959 1
2323 959 1
2334 959 1
2350 959 1
2353 959 1
2363 959 10
2369 959 1
2406 959 2
2439 959 1
2459 959 1
2461 959 1
2463 959 1
2470 959 2
2482 959 1
2517 959 3
2528 959 1
2548 959 2
2656 959 4
2660 959 1
2738 959 1
2744 959 2
2753 959 1
2754 959 5
2767 959 1
2769 959 1
2861 959 1
2862 959 1
2877 959 1
2912 959 1
2983 959 1
2989 959 1
2998 959 1
3114 959 2
3136 959 1
3148 959 1
3198 959 1
3216 959 1
3234 959 1
3344 959 1
3359 959 1
3362 959 1
3373 959 1
3390 959 3
3454 959 1
3487 959 1
3544 959 2
3563 959 1
3577 959 2
3586 959 6
3611 959 1
3632 959 1
3676 959 1
3693 959 1
3709 959 1
3789 959 1
3817 959 1
3824 959 1
3868 959 1
3884 959 1
3936 959 5
3945 959 1
3953 959 1
3994 959 1
4008 959 4
4049 959 1
4078 959 1
4190 959 6
4280 959 6
4284 959 1
4298 959 1
4321 959 2
4344 959 1
4432 959 1
4466 959 1
4474 959 4
4478 959 1
4520 959 1
4612 959 11
4625 959 1
4662 959 1
4696 959 1
4717 959 1
4726 959 2
4779 959 1
4789 959 1
4836 959 6
4912 959 1
4963 959 1
4976 959 2
5044 959 1
5083 959 2
5118 959 1
5225 959 2
5342 959 1
5412 959 2
5424 959 2
5503 959 1
5511 959 1
5523 959 1
5574 959 2
5575 959 1
5603 959 1
5635 959 2
5640 959 1
5680 959 1
5681 959 14
5682 959 2
5699 959 1
5723 959 1
5728 959 1
5834 959 1
5916 959 2
5919 959 1
6006 959 1
6077 959 1
6090 959 1
6269 959 1
6272 959 1
6382 959 1
6391 959 1
6403 959 1
6468 959 4
6478 959 1
6498 959 1
6507 959 1
6538 959 1
6548 959 1
6550 959 2
6615 959 1
6680 959 1
6686 959 1
6695 959 16
6720 959 1
6805 959 1
6857 959 1
6861 959 1
6876 959 1
6897 959 1
6899 959 4
6906 959 1
7003 959 2
7031 959 1
7037 959 1
7128 959 1
7160 959 1
7161 959 1
7209 959 1
7247 959 1
7299 959 1
7344 959 1
7358 959 1
7401 959 2
7412 959 1
7439 959 1
7483 959 1
7500 959 1
7527 959 38
7528 959 24
7531 959 1
7565 959 1
7582 959 2
7647 959 1
7682 959 1
7710 959 1
7715 959 1
7727 959 3
7766 959 1
7895 959 1
7900 959 1
7952 959 1
7976 959 1
7978 959 1
8022 959 1
8033 959 1
8035 959 5
8062 959 1
8132 959 1
8133 959 1
8134 959 1
8146 959 1
8189 959 1
8283 959 3
8349 959 5
8377 959 6
8653 959 7
8670 959 12
8701 959 1
8725 959 1
8756 959 1
8766 959 4
8769 959 1
8773 959 1
8849 959 1
8952 959 1
9032 959 1
9071 959 1
9095 959 1
9120 959 1
9177 959 1
9201 959 1
9221 959 1
9241 959 5
9265 959 1
9302 959 1
9319 959 1
9477 959 2
9504 959 2
9514 959 1
9538 959 2
9541 959 1
9573 959 1
9574 959 1
9580 959 1
9609 959 1
9613 959 1
9629 959 1
9670 959 1
9722 959 1
9729 959 1
9779 959 1
9847 959 8
9848 959 1
9855 959 4
9863 959 1
9870 959 1
9899 959 1
9925 959 1
9953 959 1
9992 959 1
10001 959 15
10003 959 1
10019 959 1
10020 959 1
10089 959 1
10140 959 7
10160 959 1
10209 959 1
10216 959 1
10283 959 1
10334 959 1
10353 959 2
10451 959 1
10457 959 1
10461 959 1
10554 959 2
10625 959 1
10637 959 2
10663 959 13
10668 959 2
10671 959 1
10745 959 1
10773 959 1
10787 959 1
10847 959 3
10873 959 1
10969 959 2
10970 959 6
11009 959 1
11069 959 1
11074 959 1
11087 959 1
11111 959 1
11193 959 1
11220 959 4
11227 959 1
11278 959 3
11285 959 1
11342 959 1
11344 959 1
11563 959 1
11593 959 15
11616 959 1
11618 959 2
11669 959 1
11747 959 6
11841 959 2
11936 959 4
11960 959 1
11980 959 1
11985 959 1
11987 959 1
11989 959 1
12014 959 1
12037 959 2
12072 959 1
12099 959 5
12102 959 2
12111 959 1
12154 959 1
12165 959 1
12178 959 1
12185 959 130
12188 959 4
12193 959 3
12199 959 3
12205 959 1
12208 959 2
12241 959 1
12246 959 1
12300 959 1
12340 959 1
12410 959 1
12416 959 1
12426 959 2
12427 959 1
12431 959 2
12432 959 13
12434 959 1
12441 959 2
12447 959 1
12453 959 1
12554 959 1
12581 959 1
12603 959 5
12605 959 1
12648 959 1
12649 959 16
12650 959 13
12663 959 3
12672 959 2
12719 959 1
12757 959 8
12759 959 6
12760 959 1
12773 959 2
12787 959 1
12874 959 2
12888 959 69
12894 959 1
12897 959 2
12965 959 8
12975 959 2
12980 959 2
12983 959 3
12985 959 1
12996 959 17
13000 959 1
13002 959 1
13012 959 3
13018 959 1
13059 959 23
13072 959 1
13099 959 1
13106 959 7
13122 959 1
13127 959 1
13135 959 1
13137 959 1
13138 959 1
13141 959 2
13149 959 1
13196 959 1
13213 959 1
13241 959 2
13267 959 8
13272 959 2
13306 959 1
13342 959 1
13355 959 1
13361 959 1
13418 959 7
13435 959 1
13486 959 1
13490 959 1
13495 959 1
13513 959 2
13529 959 2
13539 959 2
13564 959 1
13566 959 1
13570 959 7
13602 959 3
13603 959 1
13620 959 1
13625 959 21
13637 959 2
13639 959 1
13657 959 1
13662 959 1
13701 959 2
13790 959 2
13794 959 2
13809 959 1
13814 959 1
13856 959 1
13926 959 1
14033 959 1
14034 959 2
14187 959 4
14190 959 3
14191 959 1
14200 959 2
14295 959 14
14306 959 1
14319 959 1
14320 959 2
14362 959 1
14479 959 3
14509 959 1
14712 959 2
14776 959 1
14837 959 1
14965 959 1
14971 959 2
15000 959 3
15001 959 1
15004 959 2
15031 959 2
15059 959 1
15148 959 1
15172 959 1
15427 959 1
15454 959 5
15537 959 1
15732 959 1
15744 959 3
15762 959 1
15918 959 1
15953 959 1
16072 959 2
16098 959 1
16100 959 2
16112 959 1
16166 959 2
16218 959 1
16224 959 1
16227 959 1
16235 959 3
16251 959 2
16257 959 1
16263 959 1
16284 959 4
16324 959 1
16336 959 1
16338 959 1
16369 959 1
16381 959 5
16390 959 7
16399 959 1
16440 959 1
16446 959 1
16653 959 1
16703 959 1
16735 959 12
8 960 1
37 960 2
38 960 1
39 960 2
82 960 1
119 960 1
122 960 2
173 960 2
180 960 1
209 960 1
213 960 2
275 960 2
340 960 1
392 960 3
395 960 1
428 960 12
429 960 7
431 960 88
433 960 2
453 960 1
475 960 30
502 960 1
537 960 1
542 960 1
545 960 1
571 960 2
594 960 1
633 960 1
675 960 1
676 960 5
755 960 1
760 960 1
761 960 1
769 960 38
777 960 2
781 960 2
788 960 2
838 960 1
873 960 3
903 960 1
921 960 3
939 960 1
942 960 1
981 960 1
991 960 1
1009 960 1
1049 960 1
1061 960 1
1082 960 2
1101 960 4
1105 960 3
1109 960 1
1147 960 1
1158 960 2
1173 960 1
1174 960 1
1182 960 12
1210 960 56
1211 960 77
1212 960 13
1238 960 1
1243 960 1
1250 960 1
1371 960 1
1385 960 2
1446 960 2
1495 960 1
1515 960 1
1516 960 6
1517 960 21
1518 960 4
1537 960 1
1539 960 1
1553 960 3
1556 960 1
1571 960 1
1595 960 1
1607 960 1
1634 960 1
1643 960 2
1653 960 1
1662 960 3
1663 960 1
1670 960 1
1674 960 2
1740 960 1
1742 960 2
1745 960 21
1754 960 1
1812 960 1
1821 960 1
1838 960 1
1848 960 1
1855 960 3
1874 960 4
1893 960 4
1999 960 2
2074 960 1
2298 960 1
2320 960 1
2363 960 1
2387 960 1
2538 960 1
2564 960 1
2578 960 1
2625 960 1
2641 960 1
2656 960 1
2660 960 2
2753 960 10
2754 960 14
2877 960 1
3138 960 1
3143 960 1
3209 960 1
3233 960 1
3234 960 1
3279 960 3
3309 960 1
3318 960 1
3434 960 1
3439 960 1
3455 960 3
3475 960 1
3520 960 2
3553 960 1
3865 960 1
3941 960 1
3942 960 1
4014 960 1
4063 960 1
4095 960 2
4109 960 1
4190 960 3
4280 960 1
4349 960 1
4405 960 1
4478 960 1
4525 960 1
4535 960 2
4574 960 1
4610 960 1
4612 960 4
4618 960 1
4630 960 1
4650 960 1
4696 960 1
4744 960 1
4814 960 1
4825 960 1
4875 960 2
4889 960 1
4896 960 1
4898 960 1
5047 960 1
5048 960 1
5050 960 1
5053 960 1
5068 960 1
5081 960 1
5156 960 1
5170 960 1
5199 960 1
5290 960 1
5375 960 1
5381 960 1
5523 960 1
5575 960 1
5605 960 1
5671 960 1
5680 960 11
5681 960 43
5728 960 2
5732 960 1
5744 960 1
5829 960 1
5845 960 1
5919 960 1
5987 960 1
6002 960 2
6014 960 2
6044 960 1
6088 960 1
6090 960 2
6109 960 1
6150 960 1
6216 960 1
6251 960 1
6269 960 6
6309 960 1
6355 960 1
6368 960 1
6379 960 1
6485 960 1
6500 960 1
6547 960 1
6567 960 1
6571 960 1
6682 960 2
6761 960 1
6859 960 1
6961 960 3
6990 960 1
7003 960 2
7032 960 1
7146 960 1
7421 960 2
7580 960 1
7582 960 4
7595 960 1
7657 960 1
7748 960 1
7994 960 2
8022 960 1
8036 960 1
8107 960 1
8231 960 1
8235 960 1
8249 960 1
8260 960 1
8371 960 1
8593 960 1
8757 960 1
8771 960 1
8776 960 1
8964 960 1
9005 960 2
9029 960 1
9066 960 1
9092 960 1
9098 960 2
9136 960 1
9234 960 1
9287 960 4
9288 960 3
9289 960 1
9372 960 1
9404 960 1
9427 960 1
9476 960 1
9499 960 1
9514 960 1
9535 960 1
9536 960 1
9542 960 2
9558 960 2
9570 960 1
9571 960 1
9573 960 7
9574 960 3
9579 960 2
9670 960 1
9703 960 3
9708 960 2
9722 960 1
9729 960 1
9733 960 1
9742 960 1
9779 960 1
9847 960 2
9848 960 1
9849 960 1
9914 960 1
9954 960 1
10001 960 1
10002 960 2
10003 960 1
10007 960 2
10019 960 6
10089 960 1
10140 960 46
10317 960 1
10320 960 2
10325 960 1
10342 960 2
10350 960 1
10387 960 1
10428 960 1
10449 960 1
10551 960 1
10554 960 1
10555 960 2
10590 960 1
10594 960 1
10637 960 4
10651 960 5
10663 960 1
10745 960 3
10813 960 1
11006 960 1
11137 960 2
11165 960 1
11213 960 1
11285 960 1
11344 960 4
11592 960 3
11604 960 5
11608 960 1
11638 960 1
11677 960 1
11704 960 4
11720 960 1
11747 960 8
11748 960 2
11760 960 1
11766 960 1
11791 960 2
11827 960 1
11903 960 1
11943 960 1
12057 960 1
12080 960 2
12111 960 1
12114 960 1
12184 960 7
12194 960 1
12199 960 2
12205 960 1
12238 960 1
12244 960 1
12277 960 1
12290 960 1
12409 960 1
12418 960 1
12419 960 1
12420 960 1
12421 960 1
12422 960 1
12423 960 2
12425 960 8
12426 960 5
12428 960 1
12430 960 1
12431 960 6
12432 960 67
12433 960 2
12539 960 2
12551 960 1
12567 960 1
12645 960 6
12646 960 2
12647 960 1
12648 960 2
12650 960 61
12763 960 1
12789 960 1
12790 960 1
12792 960 1
12800 960 1
12839 960 1
12854 960 1
12867 960 1
12888 960 4
12918 960 2
12940 960 2
12947 960 1
12965 960 22
12975 960 1
12986 960 1
12996 960 2
13008 960 1
13009 960 1
13070 960 1
13100 960 1
13104 960 2
13105 960 4
13106 960 51
13188 960 1
13213 960 6
13225 960 1
13241 960 1
13262 960 1
13272 960 10
13302 960 4
13306 960 3
13311 960 4
13355 960 20
13362 960 2
13375 960 1
13397 960 1
13468 960 1
13489 960 4
13511 960 1
13512 960 2
13513 960 2
13533 960 1
13542 960 1
13580 960 1
13613 960 1
13639 960 1
13641 960 1
13662 960 1
13697 960 1
13721 960 1
13789 960 2
13791 960 1
13829 960 1
13897 960 1
13898 960 3
13991 960 2
14033 960 2
14058 960 2
14187 960 10
14189 960 1
14191 960 1
14193 960 9
14197 960 2
14233 960 3
14244 960 1
14319 960 16
14320 960 8
14413 960 2
14479 960 10
14490 960 1
14513 960 3
14744 960 1
14963 960 1
14964 960 1
14965 960 2
15075 960 1
15085 960 1
15130 960 1
15212 960 1
15232 960 1
15253 960 2
15289 960 1
15427 960 3
15732 960 25
15778 960 1
15837 960 3
15862 960 1
15965 960 2
15983 960 1
15984 960 1
16072 960 1
16186 960 1
16257 960 1
16284 960 10
16322 960 1
16325 960 1
16334 960 2
16375 960 2
16394 960 1
16511 960 1
15 961 1
39 961 1
82 961 1
85 961 1
102 961 1
122 961 1
153 961 1
154 961 1
169 961 1
173 961 1
192 961 1
199 961 3
206 961 1
213 961 1
227 961 1
256 961 2
258 961 3
275 961 3
286 961 1
321 961 2
340 961 3
390 961 1
392 961 1
428 961 2
431 961 40
475 961 9
497 961 1
502 961 1
516 961 1
519 961 1
537 961 2
613 961 1
621 961 1
645 961 2
649 961 1
676 961 1
677 961 1
735 961 2
761 961 1
769 961 10
781 961 1
786 961 1
805 961 1
830 961 2
838 961 1
851 961 1
878 961 2
883 961 3
921 961 1
939 961 1
1020 961 1
1036 961 1
1044 961 1
1105 961 1
1124 961 1
1182 961 8
1190 961 2
1202 961 1
1208 961 1
1210 961 17
1211 961 26
1212 961 7
1238 961 1
1351 961 1
1352 961 1
1381 961 1
1385 961 2
1397 961 2
1437 961 1
1516 961 2
1517 961 9
1518 961 5
1523 961 1
1539 961 3
1608 961 1
1610 961 2
1623 961 3
1626 961 2
1643 961 2
1654 961 1
1663 961 7
1712 961 1
1745 961 18
1754 961 1
1824 961 1
1855 961 1
1874 961 1
1887 961 1
1918 961 1
1944 961 2
1963 961 1
2006 961 1
2054 961 1
2065 961 1
2117 961 1
2171 961 1
2282 961 1
2332 961 2
2353 961 1
2363 961 9
2374 961 1
2424 961 1
2445 961 1
2482 961 1
2620 961 1
2655 961 1
2672 961 1
2744 961 1
2753 961 10
2754 961 11
2772 961 1
2992 961 2
3094 961 2
3249 961 1
3299 961 1
3372 961 1
3373 961 1
3374 961 1
3413 961 1
3555 961 2
3676 961 1
3693 961 1
3699 961 1
3712 961 1
3865 961 1
3897 961 1
3909 961 1
3936 961 1
3988 961 1
4085 961 1
4095 961 1
4129 961 2
4146 961 1
4190 961 2
4358 961 1
4478 961 1
4535 961 2
4567 961 1
4612 961 5
4630 961 1
4726 961 1
4844 961 1
4875 961 1
4889 961 1
4915 961 1
4934 961 1
4968 961 1
5143 961 1
5234 961 1
5342 961 2
5359 961 1
5373 961 1
5381 961 1
5477 961 1
5483 961 1
5515 961 2
5535 961 1
5575 961 2
5680 961 4
5681 961 19
5728 961 2
5842 961 3
5845 961 2
5847 961 1
5888 961 2
6165 961 1
6216 961 1
6251 961 1
6269 961 2
6344 961 1
6479 961 1
6484 961 1
6497 961 1
6516 961 1
6600 961 2
6680 961 1
6692 961 1
6695 961 3
6830 961 1
6961 961 1
6990 961 1
7003 961 1
7399 961 1
7580 961 3
7800 961 1
7983 961 1
7994 961 1
8033 961 1
8073 961 1
8196 961 1
8288 961 1
8349 961 1
8377 961 3
8484 961 1
8515 961 1
8520 961 1
8580 961 1
8638 961 1
8758 961 1
8766 961 1
8769 961 2
8813 961 1
8828 961 1
8856 961 1
8942 961 1
8960 961 1
9092 961 1
9177 961 1
9199 961 1
9289 961 3
9297 961 1
9355 961 1
9386 961 1
9425 961 1
9477 961 1
9482 961 1
9503 961 1
9506 961 1
9516 961 2
9537 961 3
9574 961 1
9631 961 1
9637 961 1
9692 961 1
9733 961 1
9773 961 2
9779 961 1
9847 961 7
9914 961 1
9956 961 2
9994 961 1
9996 961 1
10001 961 1
10003 961 2
10019 961 3
10027 961 1
10140 961 27
10279 961 1
10324 961 1
10325 961 1
10342 961 1
10353 961 3
10369 961 1
10390 961 1
10428 961 1
10542 961 1
10554 961 5
10572 961 1
10584 961 1
10637 961 1
10745 961 6
10753 961 1
10784 961 2
10847 961 2
10873 961 2
10894 961 1
10966 961 1
10969 961 1
10970 961 1
11129 961 1
11144 961 1
11193 961 1
11218 961 1
11276 961 1
11285 961 1
11389 961 1
11573 961 1
11592 961 1
11597 961 3
11604 961 5
11608 961 1
11638 961 1
11669 961 1
11704 961 1
11735 961 1
11744 961 2
11747 961 7
11748 961 2
11760 961 2
11763 961 1
11766 961 1
11903 961 1
11960 961 1
11980 961 2
11981 961 1
11987 961 1
12005 961 1
12012 961 1
12037 961 3
12089 961 1
12091 961 1
12102 961 1
12168 961 1
12184 961 10
12199 961 2
12241 961 1
12340 961 5
12416 961 1
12419 961 3
12420 961 3
12421 961 2
12422 961 2
12425 961 4
12430 961 1
12431 961 7
12432 961 13
12434 961 2
12441 961 1
12510 961 1
12539 961 1
12551 961 3
12567 961 1
12603 961 2
12611 961 1
12645 961 3
12648 961 2
12650 961 16
12671 961 2
12676 961 1
12787 961 1
12789 961 1
12792 961 1
12799 961 1
12854 961 2
12866 961 1
12888 961 1
12892 961 1
12907 961 1
12921 961 1
12947 961 1
12965 961 14
12985 961 1
12996 961 1
13000 961 1
13009 961 1
13064 961 4
13072 961 1
13077 961 2
13104 961 1
13106 961 34
13138 961 1
13149 961 2
13156 961 1
13187 961 1
13213 961 1
13241 961 1
13272 961 3
13312 961 1
13313 961 3
13355 961 5
13361 961 1
13362 961 1
13365 961 1
13380 961 1
13397 961 1
13418 961 1
13489 961 7
13513 961 1
13541 961 1
13625 961 1
13659 961 2
13689 961 1
13696 961 2
13789 961 1
13810 961 1
13811 961 1
13814 961 2
13856 961 1
13898 961 3
13996 961 1
14147 961 1
14187 961 7
14191 961 1
14193 961 3
14295 961 2
14306 961 1
14319 961 5
14320 961 7
14336 961 1
14413 961 2
14414 961 1
14434 961 2
14479 961 3
14512 961 1
14514 961 1
14712 961 1
14762 961 1
14770 961 1
14963 961 2
14965 961 4
14999 961 1
15000 961 2
15004 961 1
15064 961 1
15075 961 2
15113 961 1
15172 961 1
15322 961 1
15342 961 1
15356 961 1
15443 961 1
15714 961 1
15732 961 7
15750 961 1
15837 961 2
16072 961 1
16186 961 1
16246 961 1
16296 961 1
16322 961 2
16331 961 1
16332 961 2
16351 961 1
16375 961 1
16391 961 1
16401 961 1
16423 961 1
16439 961 2
16440 961 1
16529 961 1
16629 961 1
16676 961 1
37 962 1
38 962 3
45 962 1
54 962 1
85 962 1
153 962 1
164 962 4
196 962 2
200 962 3
209 962 3
211 962 1
251 962 1
256 962 1
258 962 2
265 962 1
275 962 1
287 962 3
340 962 7
428 962 6
429 962 2
431 962 68
461 962 1
475 962 14
497 962 1
519 962 1
537 962 2
541 962 2
542 962 1
545 962 1
594 962 3
602 962 1
627 962 1
638 962 1
649 962 1
694 962 1
719 962 1
749 962 1
755 962 1
761 962 3
769 962 22
805 962 1
824 962 1
857 962 1
865 962 2
873 962 1
878 962 3
883 962 1
892 962 1
903 962 1
921 962 1
924 962 1
986 962 1
1006 962 1
1013 962 1
1036 962 1
1049 962 1
1062 962 1
1114 962 1
1132 962 1
1158 962 2
1182 962 4
1188 962 1
1190 962 1
1194 962 1
1210 962 20
1211 962 39
1212 962 9
1240 962 1
1289 962 2
1290 962 1
1322 962 1
1351 962 1
1358 962 1
1359 962 1
1374 962 1
1375 962 1
1416 962 1
1455 962 1
1488 962 1
1495 962 1
1515 962 1
1516 962 3
1517 962 12
1518 962 7
1528 962 1
1539 962 1
1546 962 4
1560 962 1
1594 962 1
1595 962 1
1607 962 1
1610 962 2
1616 962 1
1617 962 1
1630 962 1
1655 962 2
1662 962 3
1663 962 13
1674 962 1
1690 962 2
1712 962 1
1721 962 1
1738 962 1
1742 962 6
1745 962 8
1754 962 1
1756 962 1
1820 962 1
1821 962 1
1855 962 1
1866 962 1
1874 962 2
1893 962 2
1922 962 1
1944 962 4
1959 962 1
2008 962 1
2019 962 1
2081 962 1
2106 962 1
2133 962 1
2170 962 1
2212 962 2
2222 962 1
2243 962 1
2349 962 1
2353 962 1
2363 962 7
2373 962 1
2458 962 1
2557 962 1
2610 962 1
2622 962 2
2632 962 1
2738 962 1
2753 962 7
2754 962 11
2755 962 1
2989 962 1
3099 962 1
3112 962 1
3127 962 1
3139 962 2
3234 962 1
3299 962 2
3344 962 1
3362 962 2
3411 962 1
3439 962 1
3455 962 1
3520 962 2
3617 962 1
3676 962 1
3838 962 1
3853 962 1
3865 962 2
3866 962 2
3888 962 2
3908 962 1
3909 962 2
3957 962 1
4002 962 1
4026 962 1
4083 962 1
4085 962 1
4095 962 1
4122 962 1
4190 962 9
4234 962 1
4281 962 1
4321 962 2
4338 962 1
4386 962 1
4408 962 1
4434 962 2
4474 962 1
4516 962 1
4548 962 1
4557 962 3
4563 962 4
4579 962 1
4612 962 8
4694 962 1
4801 962 1
4875 962 1
4876 962 1
4880 962 1
4912 962 1
4968 962 1
4969 962 1
5019 962 1
5042 962 1
5050 962 1
5146 962 1
5225 962 1
5263 962 1
5274 962 2
5348 962 1
5352 962 1
5381 962 1
5483 962 1
5579 962 1
5671 962 1
5675 962 1
5680 962 10
5681 962 20
5682 962 1
5699 962 1
5728 962 1
5828 962 1
5845 962 1
5849 962 1
5871 962 1
5919 962 1
6008 962 1
6012 962 1
6082 962 4
6177 962 1
6264 962 1
6269 962 2
6344 962 1
6391 962 1
6497 962 2
6547 962 1
6567 962 3
6578 962 4
6600 962 1
6635 962 1
6680 962 1
6695 962 3
6812 962 1
7000 962 1
7003 962 1
7060 962 1
7190 962 1
7398 962 1
7403 962 1
7421 962 1
7441 962 1
7525 962 1
7582 962 1
7727 962 1
7731 962 1
7736 962 1
7902 962 1
7978 962 1
7984 962 1
8177 962 1
8194 962 1
8259 962 2
8283 962 1
8349 962 4
8377 962 1
8383 962 1
8495 962 1
8511 962 1
8766 962 1
8773 962 1
8833 962 1
8849 962 1
8862 962 1
8973 962 1
8995 962 1
9006 962 1
9033 962 1
9059 962 1
9067 962 1
9068 962 1
9071 962 1
9190 962 1
9287 962 1
9424 962 1
9476 962 1
9477 962 1
9504 962 2
9505 962 1
9510 962 2
9512 962 1
9515 962 1
9516 962 1
9518 962 1
9536 962 1
9570 962 1
9573 962 1
9574 962 3
9637 962 1
9729 962 1
9730 962 1
9733 962 1
9761 962 1
9773 962 4
9779 962 1
9780 962 1
9847 962 4
9848 962 3
9855 962 1
9925 962 1
9954 962 2
9963 962 1
10003 962 1
10007 962 1
10019 962 5
10023 962 1
10036 962 1
10054 962 1
10140 962 36
10320 962 3
10342 962 7
10399 962 2
10424 962 1
10428 962 1
10436 962 1
10455 962 1
10494 962 1
10554 962 1
10555 962 1
10592 962 1
10594 962 2
10602 962 1
10625 962 2
10637 962 1
10647 962 1
10767 962 1
10778 962 1
10894 962 2
10969 962 1
11009 962 1
11033 962 2
11046 962 3
11068 962 2
11069 962 1
11205 962 1
11213 962 2
11220 962 1
11276 962 1
11291 962 1
11341 962 1
11389 962 1
11430 962 1
11592 962 1
11597 962 1
11604 962 2
11618 962 3
11669 962 1
11677 962 1
11747 962 6
11760 962 3
11955 962 1
11977 962 2
11980 962 2
11985 962 1
11987 962 1
12047 962 1
12061 962 1
12080 962 1
12110 962 2
12145 962 1
12178 962 1
12184 962 1
12199 962 4
12229 962 1
12246 962 4
12281 962 1
12288 962 1
12339 962 1
12340 962 3
12409 962 1
12418 962 1
12419 962 5
12425 962 1
12426 962 9
12427 962 5
12430 962 3
12431 962 2
12432 962 24
12434 962 2
12441 962 2
12458 962 1
12539 962 1
12551 962 4
12567 962 1
12581 962 1
12593 962 1
12603 962 2
12606 962 1
12608 962 1
12611 962 3
12645 962 12
12646 962 1
12648 962 5
12650 962 30
12671 962 8
12704 962 2
12715 962 1
12760 962 1
12790 962 2
12800 962 1
12806 962 1
12819 962 1
12854 962 1
12874 962 1
12888 962 3
12892 962 2
12940 962 1
12947 962 1
12965 962 20
12975 962 1
12986 962 2
12991 962 1
12996 962 4
13008 962 1
13044 962 1
13064 962 3
13077 962 2
13080 962 2
13105 962 5
13106 962 49
13122 962 1
13135 962 1
13138 962 1
13156 962 1
13187 962 2
13196 962 1
13213 962 4
13272 962 5
13306 962 2
13310 962 1
13313 962 1
13315 962 1
13355 962 10
13365 962 2
13420 962 1
13481 962 1
13489 962 3
13508 962 1
13511 962 1
13513 962 1
13529 962 1
13541 962 2
13566 962 1
13570 962 1
13593 962 1
13625 962 2
13637 962 2
13641 962 1
13645 962 1
13659 962 1
13696 962 1
13721 962 1
13789 962 3
13828 962 1
13898 962 3
13926 962 1
13991 962 1
14033 962 1
14107 962 2
14147 962 1
14187 962 12
14189 962 2
14191 962 1
14193 962 3
14200 962 1
14295 962 8
14306 962 1
14319 962 5
14320 962 17
14332 962 2
14336 962 1
14410 962 1
14479 962 2
14490 962 1
14510 962 2
14512 962 3
14620 962 2
14696 962 1
14744 962 2
14776 962 4
14792 962 3
14889 962 1
14965 962 4
14988 962 2
15064 962 1
15075 962 1
15076 962 2
15114 962 1
15148 962 1
15158 962 1
15205 962 1
15232 962 2
15427 962 1
15446 962 1
15450 962 1
15454 962 2
15564 962 1
15608 962 1
15732 962 25
15740 962 1
15778 962 1
15837 962 2
16087 962 1
16103 962 1
16175 962 1
16219 962 2
16235 962 2
16284 962 1
16287 962 1
16321 962 2
16375 962 1
16380 962 1
16381 962 1
16439 962 2
16440 962 1
16511 962 1
16664 962 1
2 963 1
8 963 1
35 963 1
37 963 2
50 963 1
59 963 1
72 963 3
94 963 1
164 963 1
169 963 1
180 963 1
189 963 2
199 963 4
200 963 4
209 963 2
211 963 1
233 963 1
258 963 1
265 963 1
286 963 1
321 963 1
325 963 1
340 963 3
428 963 4
429 963 2
431 963 29
453 963 1
475 963 10
497 963 1
512 963 1
516 963 3
537 963 1
563 963 2
594 963 4
627 963 1
676 963 1
681 963 1
749 963 2
761 963 2
769 963 12
781 963 1
826 963 1
830 963 1
865 963 2
877 963 1
878 963 2
883 963 4
884 963 1
921 963 2
924 963 1
926 963 1
981 963 1
994 963 1
1012 963 1
1020 963 1
1038 963 1
1062 963 1
1082 963 2
1105 963 1
1111 963 1
1115 963 1
1120 963 1
1124 963 1
1182 963 4
1210 963 12
1211 963 13
1212 963 2
1240 963 1
1247 963 1
1311 963 1
1324 963 1
1385 963 3
1459 963 1
1461 963 1
1487 963 1
1488 963 1
1517 963 6
1518 963 2
1523 963 1
1539 963 1
1562 963 1
1564 963 1
1576 963 2
1610 963 4
1611 963 3
1623 963 1
1662 963 1
1663 963 10
1690 963 1
1712 963 2
1724 963 1
1738 963 1
1741 963 1
1745 963 7
1755 963 1
1769 963 1
1812 963 1
1821 963 1
1829 963 1
1838 963 1
1893 963 2
1922 963 1
1956 963 1
1975 963 1
1992 963 1
2034 963 1
2054 963 1
2068 963 1
2298 963 2
2319 963 1
2345 963 1
2363 963 8
2387 963 1
2403 963 1
2415 963 1
2509 963 1
2535 963 1
2719 963 1
2738 963 1
2753 963 5
2754 963 4
2788 963 1
2979 963 1
3018 963 1
3083 963 1
3112 963 1
3126 963 1
3249 963 1
3309 963 1
3344 963 1
3455 963 1
3521 963 1
3600 963 1
3630 963 1
3676 963 1
3791 963 1
3865 963 1
3866 963 2
3885 963 1
4052 963 1
4190 963 7
4280 963 1
4349 963 1
4358 963 1
4445 963 2
4535 963 1
4563 963 2
4567 963 1
4612 963 4
4696 963 1
4740 963 1
4850 963 1
4889 963 2
4969 963 1
5053 963 1
5072 963 1
5083 963 1
5256 963 1
5299 963 1
5342 963 1
5359 963 1
5680 963 2
5681 963 11
5815 963 1
5842 963 1
5845 963 2
5847 963 1
5906 963 1
5966 963 2
5978 963 1
5986 963 1
6076 963 1
6077 963 1
6109 963 1
6148 963 1
6181 963 1
6217 963 1
6262 963 1
6348 963 1
6355 963 1
6390 963 1
6499 963 1
6547 963 1
6567 963 2
6635 963 1
6672 963 1
6680 963 3
6695 963 3
6760 963 1
6830 963 2
6846 963 1
6859 963 1
6876 963 3
6902 963 1
6935 963 1
6941 963 1
7058 963 1
7113 963 1
7190 963 1
7220 963 1
7369 963 1
7412 963 1
7421 963 1
7528 963 2
7535 963 1
7580 963 1
7582 963 1
7736 963 1
7776 963 2
7908 963 1
8022 963 2
8098 963 1
8202 963 1
8251 963 1
8259 963 1
8261 963 1
8303 963 1
8412 963 1
8495 963 1
8496 963 1
8520 963 1
8522 963 1
8766 963 3
8769 963 1
8809 963 2
8978 963 1
9036 963 1
9122 963 2
9177 963 1
9246 963 1
9355 963 2
9386 963 1
9401 963 1
9404 963 2
9425 963 1
9486 963 1
9537 963 2
9544 963 1
9551 963 1
9558 963 1
9573 963 1
9574 963 1
9730 963 2
9773 963 3
9780 963 1
9847 963 6
9848 963 3
9855 963 1
9914 963 2
9996 963 1
10001 963 2
10019 963 5
10087 963 1
10135 963 1
10140 963 29
10270 963 1
10283 963 1
10317 963 1
10320 963 2
10342 963 2
10353 963 1
10387 963 1
10388 963 1
10399 963 1
10434 963 1
10476 963 1
10554 963 6
10594 963 1
10668 963 1
10677 963 1
10745 963 2
10753 963 1
10778 963 1
10847 963 2
10873 963 1
10874 963 2
10969 963 1
11033 963 1
11063 963 1
11112 963 1
11129 963 1
11153 963 2
11220 963 1
11342 963 2
11344 963 1
11572 963 1
11573 963 4
11597 963 3
11607 963 1
11618 963 3
11669 963 1
11677 963 1
11737 963 1
11747 963 8
11748 963 2
11760 963 5
11766 963 2
11785 963 1
11945 963 2
11980 963 1
12012 963 1
12037 963 1
12080 963 3
12102 963 1
12112 963 1
12184 963 3
12202 963 1
12299 963 1
12307 963 2
12340 963 2
12409 963 1
12423 963 1
12424 963 1
12425 963 3
12426 963 2
12427 963 1
12430 963 3
12431 963 2
12432 963 12
12433 963 3
12435 963 1
12441 963 4
12535 963 2
12539 963 2
12551 963 3
12552 963 1
12567 963 2
12581 963 1
12603 963 3
12611 963 1
12624 963 1
12632 963 1
12645 963 1
12646 963 1
12648 963 1
12650 963 15
12663 963 1
12665 963 1
12671 963 6
12707 963 2
12755 963 1
12757 963 1
12763 963 1
12764 963 1
12772 963 3
12866 963 1
12874 963 1
12888 963 3
12892 963 1
12896 963 2
12941 963 1
12965 963 9
12975 963 1
12996 963 2
13055 963 1
13059 963 1
13080 963 1
13105 963 5
13106 963 27
13133 963 1
13137 963 1
13138 963 2
13213 963 1
13225 963 1
13267 963 4
13272 963 1
13306 963 3
13311 963 1
13355 963 3
13360 963 1
13362 963 1
13365 963 1
13375 963 1
13418 963 1
13464 963 1
13489 963 1
13510 963 1
13512 963 1
13529 963 1
13541 963 1
13598 963 1
13645 963 1
13657 963 2
13689 963 1
13701 963 1
13721 963 1
13789 963 2
13897 963 2
13898 963 1
14069 963 1
14147 963 2
14177 963 1
14187 963 8
14197 963 1
14268 963 2
14295 963 6
14319 963 3
14320 963 6
14366 963 1
14410 963 1
14413 963 1
14414 963 1
14479 963 2
14490 963 2
14710 963 1
14770 963 1
14776 963 3
14780 963 1
14787 963 1
14792 963 1
14963 963 2
14965 963 1
15075 963 2
15076 963 1
15101 963 1
15158 963 1
15208 963 1
15446 963 2
15454 963 1
15541 963 1
15732 963 5
15750 963 1
16103 963 2
16196 963 1
16223 963 1
16228 963 1
16235 963 3
16242 963 1
16246 963 1
16322 963 1
16333 963 1
16375 963 1
16401 963 2
16629 963 2
16653 963 1
16777 963 1
10 964 1
15 964 1
37 964 6
39 964 3
54 964 5
94 964 1
96 964 1
119 964 2
122 964 1
133 964 1
151 964 1
168 964 1
173 964 7
180 964 3
189 964 1
196 964 1
199 964 5
200 964 3
206 964 1
212 964 1
223 964 1
227 964 1
237 964 1
239 964 1
256 964 1
265 964 2
272 964 1
275 964 3
287 964 3
290 964 1
306 964 1
309 964 1
321 964 3
327 964 1
340 964 5
349 964 2
352 964 1
389 964 3
390 964 3
392 964 5
394 964 1
395 964 4
428 964 13
429 964 12
431 964 233
461 964 3
464 964 1
475 964 53
484 964 1
497 964 1
512 964 1
519 964 1
529 964 1
537 964 3
541 964 5
545 964 1
563 964 2
571 964 2
594 964 2
619 964 1
621 964 3
633 964 1
638 964 1
645 964 1
658 964 1
675 964 2
676 964 4
706 964 1
735 964 1
761 964 3
764 964 1
765 964 2
766 964 1
769 964 67
777 964 1
781 964 1
841 964 1
854 964 1
857 964 2
865 964 1
871 964 1
873 964 3
877 964 1
878 964 1
883 964 1
893 964 2
898 964 1
903 964 2
914 964 1
916 964 3
921 964 4
924 964 2
941 964 1
980 964 1
981 964 3
991 964 1
1000 964 1
1009 964 4
1036 964 3
1044 964 1
1052 964 1
1061 964 1
1062 964 2
1063 964 4
1064 964 3
1082 964 1
1089 964 1
1090 964 1
1101 964 1
1105 964 3
1114 964 1
1122 964 1
1124 964 1
1158 964 2
1172 964 3
1173 964 1
1178 964 1
1182 964 21
1190 964 1
1202 964 1
1208 964 1
1210 964 194
1211 964 307
1212 964 34
1236 964 1
1238 964 2
1256 964 2
1289 964 1
1290 964 1
1303 964 1
1304 964 1
1306 964 2
1307 964 1
1308 964 1
1322 964 2
1326 964 1
1347 964 3
1349 964 1
1350 964 2
1367 964 3
1371 964 1
1381 964 1
1385 964 1
1395 964 1
1416 964 1
1419 964 1
1423 964 1
1434 964 1
1445 964 1
1454 964 1
1491 964 1
1495 964 1
1515 964 5
1516 964 21
1517 964 31
1518 964 9
1523 964 1
1524 964 1
1537 964 3
1539 964 1
1564 964 1
1589 964 1
1597 964 1
1598 964 1
1606 964 2
1610 964 4
1616 964 1
1630 964 1
1643 964 3
1654 964 1
1655 964 3
1659 964 1
1662 964 2
1663 964 10
1668 964 1
1674 964 5
1675 964 1
1677 964 1
1688 964 1
1689 964 1
1690 964 2
1715 964 2
1740 964 1
1741 964 1
1742 964 4
1745 964 51
1754 964 1
1774 964 1
1783 964 7
1796 964 1
1821 964 1
1874 964 5
1886 964 1
1887 964 1
1890 964 1
1893 964 1
1922 964 1
1925 964 2
1944 964 2
1954 964 1
1964 964 1
1977 964 1
1995 964 1
1999 964 8
2006 964 1
2081 964 3
2083 964 1
2109 964 1
2117 964 1
2134 964 1
2216 964 1
2220 964 1
2222 964 1
2243 964 1
2269 964 1
2303 964 1
2329 964 1
2332 964 1
2340 964 1
2353 964 2
2363 964 12
2364 964 1
2371 964 1
2392 964 1
2461 964 1
2486 964 1
2494 964 1
2496 964 1
2516 964 2
2525 964 2
2553 964 1
2564 964 6
2605 964 1
2641 964 1
2643 964 1
2652 964 1
2665 964 2
2741 964 2
2750 964 1
2753 964 14
2754 964 25
2755 964 2
2856 964 1
2861 964 1
2862 964 1
2877 964 2
2923 964 6
2941 964 2
2946 964 1
2954 964 1
2967 964 1
2998 964 2
3014 964 1
3084 964 1
3112 964 1
3138 964 1
3216 964 1
3222 964 1
3234 964 2
3251 964 1
3262 964 1
3265 964 2
3270 964 1
3272 964 1
3279 964 1
3362 964 1
3371 964 1
3373 964 2
3413 964 1
3434 964 1
3439 964 2
3455 964 8
3458 964 1
3477 964 2
3586 964 1
3654 964 2
3670 964 1
3676 964 1
3712 964 1
3730 964 1
3748 964 1
3752 964 1
3753 964 2
3780 964 1
3824 964 2
3853 964 2
3866 964 2
3875 964 2
3902 964 1
3909 964 1
3936 964 1
3957 964 1
4014 964 3
4043 964 1
4083 964 1
4085 964 1
4095 964 4
4122 964 1
4143 964 1
4147 964 2
4156 964 1
4190 964 14
4217 964 1
4278 964 1
4280 964 2
4281 964 1
4317 964 1
4321 964 1
4347 964 1
4445 964 2
4466 964 1
4478 964 2
4486 964 1
4509 964 1
4535 964 1
4547 964 2
4557 964 1
4563 964 3
4567 964 1
4612 964 4
4626 964 1
4627 964 1
4696 964 3
4722 964 1
4726 964 1
4820 964 1
4875 964 2
4898 964 4
4919 964 6
4945 964 1
4960 964 1
4963 964 4
4976 964 1
4995 964 2
5042 964 1
5050 964 3
5051 964 1
5053 964 1
5068 964 2
5083 964 1
5084 964 1
5143 964 2
5170 964 1
5216 964 2
5239 964 1
5256 964 1
5292 964 1
5299 964 1
5334 964 3
5341 964 1
5342 964 1
5454 964 1
5462 964 1
5477 964 1
5519 964 2
5526 964 1
5563 964 1
5635 964 1
5671 964 6
5680 964 33
5681 964 107
5699 964 1
5728 964 1
5732 964 1
5736 964 1
5739 964 1
5753 964 2
5805 964 1
5829 964 1
5845 964 3
5888 964 2
5934 964 2
5986 964 1
6014 964 1
6071 964 1
6077 964 2
6082 964 8
6090 964 1
6103 964 1
6109 964 1
6127 964 1
6141 964 1
6150 964 2
6152 964 1
6155 964 1
6180 964 1
6216 964 2
6218 964 1
6251 964 2
6261 964 3
6264 964 1
6269 964 9
6327 964 2
6332 964 1
6348 964 2
6382 964 1
6400 964 1
6403 964 1
6435 964 1
6453 964 1
6467 964 1
6468 964 1
6482 964 1
6486 964 2
6498 964 2
6499 964 3
6538 964 1
6548 964 1
6549 964 1
6615 964 1
6639 964 1
6678 964 1
6680 964 5
6682 964 3
6691 964 1
6695 964 7
6696 964 1
6713 964 4
6790 964 1
6812 964 1
6814 964 1
6834 964 1
6857 964 1
6876 964 1
6935 964 1
6954 964 1
6961 964 5
6965 964 3
6969 964 1
7003 964 7
7036 964 1
7047 964 2
7048 964 1
7058 964 1
7069 964 1
7146 964 1
7192 964 1
7302 964 1
7303 964 1
7304 964 1
7345 964 2
7398 964 4
7399 964 1
7411 964 1
7422 964 3
7475 964 1
7491 964 2
7528 964 3
7552 964 2
7578 964 1
7580 964 3
7581 964 1
7582 964 3
7595 964 1
7660 964 1
7727 964 1
7736 964 1
7755 964 1
7766 964 7
7780 964 7
7785 964 2
7859 964 1
7878 964 1
7983 964 1
7994 964 1
8011 964 1
8033 964 1
8036 964 2
8132 964 3
8133 964 1
8185 964 1
8231 964 2
8242 964 1
8259 964 2
8261 964 1
8303 964 3
8309 964 1
8316 964 1
8371 964 2
8374 964 1
8377 964 2
8428 964 1
8484 964 1
8511 964 2
8570 964 1
8580 964 1
8638 964 1
8766 964 2
8773 964 1
8797 964 1
8804 964 1
8829 964 2
8849 964 3
8876 964 1
8878 964 2
8978 964 1
8988 964 1
8995 964 1
9005 964 1
9014 964 1
9032 964 1
9039 964 1
9047 964 1
9071 964 1
9092 964 1
9098 964 1
9122 964 1
9128 964 1
9136 964 2
9158 964 1
9161 964 1
9177 964 1
9234 964 1
9265 964 4
9286 964 1
9287 964 9
9288 964 2
9297 964 2
9357 964 1
9371 964 1
9373 964 1
9388 964 2
9404 964 6
9423 964 1
9425 964 3
9439 964 1
9457 964 2
9476 964 3
9510 964 1
9513 964 1
9514 964 1
9540 964 2
9542 964 1
9558 964 2
9570 964 2
9571 964 3
9573 964 5
9574 964 3
9578 964 1
9586 964 2
9622 964 1
9637 964 2
9670 964 1
9692 964 1
9703 964 1
9708 964 1
9709 964 2
9712 964 1
9722 964 1
9729 964 3
9730 964 3
9733 964 1
9773 964 2
9787 964 1
9847 964 3
9848 964 2
9849 964 1
9870 964 1
9914 964 1
10001 964 1
10003 964 3
10007 964 2
10019 964 17
10080 964 1
10089 964 5
10135 964 7
10140 964 115
10216 964 1
10240 964 1
10302 964 1
10320 964 2
10342 964 6
10353 964 1
10367 964 1
10369 964 4
10375 964 1
10388 964 1
10390 964 1
10396 964 1
10428 964 5
10434 964 2
10449 964 1
10458 964 1
10551 964 1
10554 964 7
10555 964 6
10572 964 2
10584 964 1
10586 964 1
10590 964 4
10625 964 1
10637 964 5
10647 964 1
10651 964 7
10663 964 3
10745 964 12
10753 964 1
10778 964 1
10784 964 1
10805 964 1
10847 964 1
10873 964 4
10874 964 1
10912 964 2
10957 964 1
10966 964 1
10969 964 2
10970 964 4
10977 964 1
11033 964 1
11069 964 9
11103 964 1
11112 964 1
11129 964 1
11137 964 1
11160 964 1
11213 964 1
11285 964 1
11291 964 1
11342 964 1
11344 964 3
11354 964 1
11430 964 1
11573 964 2
11592 964 2
11597 964 6
11604 964 13
11618 964 1
11628 964 1
11677 964 5
11704 964 8
11731 964 1
11735 964 2
11745 964 1
11747 964 41
11748 964 4
11759 964 1
11766 964 1
11768 964 1
11794 964 1
11820 964 1
11868 964 2
11903 964 4
11922 964 2
11933 964 2
11979 964 1
11980 964 2
12005 964 2
12012 964 2
12014 964 1
12048 964 1
12057 964 1
12080 964 6
12103 964 1
12111 964 1
12114 964 2
12154 964 1
12170 964 1
12175 964 1
12178 964 1
12184 964 21
12185 964 5
12194 964 2
12199 964 4
12227 964 1
12271 964 1
12290 964 1
12340 964 6
12410 964 5
12415 964 1
12416 964 1
12418 964 2
12419 964 3
12420 964 3
12422 964 4
12423 964 3
12425 964 9
12426 964 7
12427 964 1
12430 964 5
12431 964 20
12432 964 173
12433 964 2
12434 964 4
12435 964 1
12441 964 1
12458 964 2
12490 964 1
12510 964 1
12539 964 5
12541 964 1
12551 964 5
12567 964 3
12581 964 4
12585 964 1
12587 964 1
12603 964 1
12630 964 2
12645 964 10
12646 964 2
12648 964 5
12650 964 125
12667 964 1
12671 964 4
12679 964 1
12683 964 1
12730 964 1
12758 964 1
12759 964 2
12772 964 4
12786 964 2
12787 964 5
12789 964 3
12790 964 1
12791 964 2
12800 964 1
12846 964 1
12848 964 1
12854 964 1
12874 964 1
12888 964 28
12892 964 6
12893 964 2
12897 964 1
12907 964 1
12919 964 1
12941 964 2
12947 964 1
12965 964 102
12980 964 1
12985 964 2
12986 964 1
12991 964 5
12996 964 6
13000 964 1
13002 964 4
13008 964 1
13009 964 5
13015 964 1
13032 964 1
13044 964 1
13060 964 1
13064 964 1
13070 964 2
13077 964 1
13080 964 2
13104 964 5
13105 964 4
13106 964 246
13124 964 1
13132 964 1
13138 964 4
13149 964 5
13156 964 1
13196 964 2
13213 964 19
13225 964 2
13266 964 1
13267 964 3
13272 964 25
13302 964 3
13306 964 2
13309 964 1
13310 964 5
13311 964 2
13313 964 1
13315 964 1
13319 964 1
13325 964 1
13350 964 2
13355 964 53
13361 964 1
13362 964 4
13365 964 1
13372 964 1
13386 964 1
13397 964 2
13417 964 2
13418 964 6
13447 964 3
13456 964 1
13481 964 1
13489 964 37
13512 964 1
13513 964 4
13529 964 2
13533 964 2
13541 964 3
13580 964 1
13587 964 2
13593 964 3
13602 964 1
13613 964 1
13625 964 2
13639 964 1
13641 964 4
13645 964 1
13689 964 2
13696 964 2
13697 964 2
13701 964 1
13721 964 1
13789 964 4
13791 964 1
13809 964 1
13810 964 1
13814 964 1
13828 964 1
13829 964 4
13832 964 1
13868 964 1
13897 964 2
13898 964 9
13926 964 1
13991 964 2
14004 964 3
14044 964 1
14107 964 7
14154 964 1
14168 964 1
14175 964 1
14187 964 25
14189 964 1
14191 964 3
14193 964 5
14200 964 6
14233 964 2
14268 964 3
14274 964 1
14277 964 1
14295 964 3
14301 964 1
14306 964 1
14319 964 28
14320 964 50
14397 964 1
14412 964 3
14413 964 1
14414 964 2
14436 964 1
14442 964 1
14467 964 1
14479 964 21
14490 964 2
14510 964 1
14512 964 2
14513 964 3
14622 964 1
14629 964 1
14723 964 1
14762 964 2
14776 964 3
14787 964 1
14792 964 1
14889 964 1
14963 964 3
14964 964 5
14965 964 14
15001 964 1
15040 964 1
15064 964 1
15075 964 1
15076 964 2
15085 964 1
15114 964 1
15173 964 1
15233 964 1
15253 964 1
15267 964 1
15330 964 1
15454 964 1
15537 964 1
15661 964 1
15732 964 85
15733 964 4
15745 964 1
15747 964 1
15778 964 3
15837 964 6
15984 964 1
16072 964 4
16082 964 1
16105 964 1
16163 964 1
16165 964 1
16166 964 2
16175 964 1
16235 964 3
16238 964 2
16239 964 1
16242 964 1
16284 964 10
16318 964 1
16324 964 1
16325 964 1
16332 964 11
16333 964 4
16334 964 1
16336 964 1
16337 964 1
16342 964 1
16348 964 1
16375 964 3
16394 964 1
16400 964 9
16423 964 1
16439 964 1
16440 964 1
16444 964 1
16511 964 1
16591 964 2
16629 964 1
16677 964 2
5 965 1
43 965 1
66 965 1
164 965 2
169 965 1
173 965 1
180 965 9
196 965 1
199 965 2
206 965 1
212 965 1
227 965 2
246 965 1
258 965 1
265 965 1
272 965 3
277 965 1
287 965 1
327 965 1
340 965 1
342 965 1
349 965 1
390 965 1
394 965 1
428 965 6
429 965 3
431 965 24
475 965 6
488 965 1
497 965 1
498 965 1
514 965 2
516 965 1
522 965 1
543 965 1
558 965 1
594 965 1
613 965 1
633 965 1
645 965 1
671 965 1
676 965 1
693 965 2
694 965 1
716 965 1
728 965 1
733 965 1
747 965 1
761 965 3
769 965 10
781 965 1
830 965 2
838 965 1
857 965 2
865 965 2
873 965 1
878 965 1
883 965 1
893 965 2
932 965 1
986 965 2
991 965 1
998 965 1
1000 965 1
1006 965 1
1009 965 1
1036 965 1
1049 965 1
1061 965 1
1063 965 1
1115 965 1
1120 965 2
1144 965 1
1177 965 1
1178 965 1
1182 965 7
1190 965 2
1194 965 1
1210 965 20
1211 965 21
1212 965 3
1231 965 1
1240 965 1
1290 965 3
1303 965 2
1322 965 2
1326 965 2
1385 965 5
1397 965 3
1411 965 1
1437 965 1
1488 965 1
1515 965 2
1516 965 4
1517 965 8
1518 965 4
1539 965 4
1546 965 1
1591 965 1
1607 965 1
1610 965 2
1625 965 1
1643 965 1
1655 965 1
1662 965 2
1663 965 7
1674 965 2
1681 965 1
1692 965 1
1695 965 1
1712 965 1
1742 965 1
1745 965 7
1791 965 1
1819 965 1
1874 965 1
1886 965 1
1895 965 1
1922 965 1
1974 965 1
1997 965 1
2003 965 1
2085 965 2
2117 965 1
2140 965 1
2145 965 1
2204 965 2
2227 965 1
2243 965 3
2298 965 1
2353 965 2
2363 965 9
2397 965 2
2414 965 2
2445 965 2
2464 965 1
2539 965 2
2610 965 1
2620 965 1
2622 965 1
2641 965 1
2656 965 1
2738 965 1
2753 965 7
2754 965 12
2805 965 1
2923 965 1
2989 965 1
3094 965 1
3112 965 1
3221 965 1
3222 965 1
3256 965 1
3258 965 1
3279 965 1
3282 965 1
3299 965 1
3317 965 1
3344 965 1
3374 965 1
3454 965 2
3510 965 1
3515 965 1
3714 965 1
3738 965 1
3752 965 1
3791 965 1
3865 965 1
3875 965 2
3942 965 1
3957 965 1
3984 965 1
4008 965 1
4069 965 1
4077 965 1
4085 965 1
4095 965 1
4107 965 1
4140 965 1
4154 965 1
4185 965 1
4190 965 8
4289 965 1
4338 965 1
4357 965 2
4612 965 2
4618 965 1
4630 965 1
4650 965 1
4779 965 1
4840 965 1
4995 965 2
5050 965 1
5051 965 1
5139 965 1
5143 965 1
5145 965 1
5216 965 1
5225 965 1
5278 965 1
5334 965 2
5342 965 1
5343 965 1
5348 965 1
5408 965 1
5671 965 2
5677 965 1
5680 965 2
5681 965 15
5728 965 1
5845 965 1
5981 965 1
5986 965 1
5987 965 1
6071 965 1
6082 965 2
6269 965 2
6529 965 1
6547 965 1
6567 965 2
6571 965 1
6636 965 1
6680 965 1
6682 965 1
6715 965 1
6720 965 1
6857 965 1
6876 965 1
6877 965 1
6907 965 1
6935 965 1
6961 965 1
6990 965 1
7128 965 1
7214 965 1
7218 965 1
7243 965 2
7304 965 1
7351 965 1
7412 965 1
7439 965 1
7500 965 1
7528 965 1
7582 965 1
7615 965 1
7626 965 1
7657 965 1
7726 965 1
7766 965 1
7783 965 1
7794 965 1
7906 965 1
7999 965 1
8033 965 1
8036 965 1
8053 965 1
8189 965 1
8283 965 2
8303 965 1
8371 965 2
8520 965 1
8522 965 1
8670 965 2
8717 965 1
8766 965 6
8865 965 1
8876 965 1
9009 965 1
9071 965 1
9094 965 1
9177 965 1
9289 965 1
9311 965 1
9355 965 1
9386 965 1
9425 965 1
9426 965 1
9453 965 1
9497 965 2
9514 965 1
9537 965 1
9538 965 1
9570 965 1
9573 965 1
9671 965 1
9692 965 1
9697 965 1
9730 965 1
9773 965 7
9779 965 1
9847 965 5
9848 965 2
9849 965 2
9855 965 1
9899 965 1
9925 965 1
9954 965 1
10007 965 2
10019 965 2
10054 965 1
10096 965 1
10107 965 3
10136 965 1
10140 965 16
10248 965 1
10320 965 3
10342 965 3
10353 965 1
10369 965 1
10388 965 1
10390 965 1
10399 965 2
10434 965 2
10554 965 3
10594 965 1
10602 965 1
10637 965 1
10651 965 2
10745 965 3
10774 965 1
10847 965 2
10873 965 1
10912 965 1
10947 965 1
10957 965 1
10969 965 1
10970 965 2
11009 965 1
11033 965 8
11039 965 1
11069 965 1
11129 965 1
11153 965 2
11220 965 1
11233 965 1
11344 965 2
11548 965 1
11573 965 2
11592 965 1
11597 965 1
11604 965 1
11618 965 1
11677 965 2
11735 965 3
11744 965 1
11747 965 8
11748 965 4
11763 965 1
11765 965 1
11947 965 1
11955 965 3
11977 965 3
11979 965 1
11980 965 5
11987 965 1
12080 965 1
12083 965 1
12134 965 1
12184 965 7
12194 965 1
12199 965 2
12225 965 1
12227 965 1
12241 965 1
12340 965 5
12348 965 2
12417 965 1
12418 965 1
12425 965 3
12426 965 3
12427 965 4
12428 965 1
12430 965 1
12432 965 16
12441 965 2
12490 965 1
12551 965 8
12567 965 1
12579 965 1
12581 965 1
12593 965 1
12606 965 1
12611 965 1
12645 965 5
12649 965 1
12650 965 16
12663 965 1
12671 965 5
12759 965 4
12769 965 2
12790 965 1
12874 965 3
12888 965 4
12894 965 1
12962 965 1
12965 965 5
12983 965 2
12988 965 1
12996 965 7
13009 965 3
13019 965 2
13053 965 1
13056 965 1
13064 965 3
13100 965 1
13104 965 1
13105 965 2
13106 965 30
13137 965 1
13138 965 1
13213 965 3
13225 965 1
13241 965 1
13242 965 1
13267 965 1
13292 965 2
13306 965 2
13310 965 1
13311 965 1
13312 965 2
13355 965 4
13372 965 3
13375 965 1
13386 965 1
13481 965 2
13489 965 4
13511 965 1
13513 965 3
13529 965 1
13533 965 1
13564 965 1
13583 965 1
13593 965 1
13602 965 1
13613 965 1
13620 965 2
13625 965 3
13641 965 2
13689 965 1
13696 965 1
13701 965 1
13789 965 7
13814 965 3
13828 965 1
13829 965 1
13882 965 1
13898 965 3
13989 965 1
14004 965 1
14030 965 1
14033 965 1
14034 965 1
14107 965 1
14147 965 1
14187 965 10
14191 965 2
14200 965 1
14233 965 1
14274 965 1
14295 965 2
14319 965 7
14320 965 10
14336 965 1
14467 965 1
14479 965 1
14512 965 2
14620 965 1
14696 965 1
14703 965 1
14710 965 1
14776 965 3
14963 965 2
14964 965 1
14965 965 2
15004 965 3
15059 965 2
15076 965 1
15322 965 1
15342 965 1
15350 965 1
15356 965 3
15714 965 1
15732 965 11
15745 965 1
15837 965 1
15880 965 1
15946 965 1
16068 965 1
16082 965 1
16104 965 1
16217 965 1
16233 965 1
16239 965 1
16246 965 1
16257 965 1
16282 965 1
16284 965 1
16293 965 1
16324 965 1
16325 965 1
16331 965 1
16333 965 1
16336 965 1
16375 965 2
16381 965 3
16394 965 1
16439 965 3
16629 965 1
16673 965 1
16677 965 1
2 966 1
3 966 9
4 966 5
5 966 1
28 966 1
34 966 2
37 966 28
38 966 1
72 966 1
80 966 1
82 966 1
94 966 1
96 966 1
119 966 1
150 966 2
169 966 1
173 966 1
179 966 1
180 966 1
181 966 1
185 966 1
186 966 1
189 966 27
190 966 1
195 966 1
199 966 6
206 966 1
207 966 1
209 966 2
227 966 4
237 966 1
239 966 1
251 966 1
258 966 1
275 966 3
287 966 10
307 966 2
309 966 2
325 966 1
342 966 1
345 966 1
356 966 2
394 966 2
395 966 1
402 966 1
429 966 1
431 966 14
464 966 1
472 966 5
475 966 5
490 966 1
497 966 1
516 966 3
537 966 2
543 966 1
550 966 1
563 966 1
571 966 1
589 966 1
594 966 6
613 966 1
621 966 1
623 966 2
633 966 1
655 966 2
665 966 1
670 966 1
675 966 2
676 966 2
678 966 1
747 966 1
761 966 8
764 966 1
769 966 2
778 966 1
790 966 1
805 966 2
817 966 3
818 966 1
825 966 1
838 966 1
851 966 5
857 966 3
865 966 1
873 966 1
878 966 3
892 966 1
893 966 1
898 966 1
908 966 8
911 966 1
921 966 7
924 966 1
942 966 2
959 966 1
991 966 1
1000 966 1
1006 966 1
1009 966 1
1012 966 1
1023 966 1
1031 966 1
1053 966 1
1067 966 1
1092 966 4
1101 966 1
1102 966 1
1106 966 1
1115 966 1
1120 966 4
1125 966 1
1132 966 3
1134 966 1
1135 966 5
1136 966 2
1147 966 1
1158 966 1
1160 966 1
1182 966 1
1210 966 11
1211 966 13
1236 966 1
1243 966 2
1267 966 1
1303 966 1
1307 966 2
1309 966 1
1314 966 1
1317 966 1
1336 966 1
1350 966 1
1353 966 2
1381 966 1
1385 966 3
1395 966 1
1416 966 1
1417 966 1
1462 966 1
1463 966 1
1516 966 1
1517 966 3
1518 966 1
1524 966 1
1528 966 1
1537 966 1
1546 966 1
1554 966 1
1583 966 1
1584 966 1
1610 966 3
1611 966 1
1616 966 1
1617 966 7
1630 966 1
1635 966 1
1654 966 2
1655 966 2
1663 966 20
1673 966 2
1681 966 1
1703 966 1
1711 966 13
1724 966 1
1736 966 1
1738 966 1
1742 966 3
1745 966 6
1756 966 1
1769 966 1
1783 966 4
1794 966 1
1817 966 1
1820 966 1
1829 966 1
1830 966 2
1838 966 1
1866 966 1
1874 966 2
1888 966 2
1893 966 14
1925 966 2
1955 966 1
1957 966 1
1968 966 1
1982 966 1
1997 966 1
1999 966 1
2003 966 2
2006 966 1
2036 966 1
2045 966 1
2065 966 1
2117 966 2
2126 966 1
2138 966 1
2161 966 1
2176 966 1
2200 966 2
2204 966 1
2211 966 1
2212 966 2
2215 966 1
2216 966 1
2263 966 1
2291 966 1
2353 966 2
2363 966 11
2371 966 1
2375 966 1
2387 966 2
2399 966 1
2406 966 1
2470 966 2
2482 966 1
2498 966 1
2516 966 1
2528 966 1
2537 966 1
2548 966 9
2554 966 1
2609 966 2
2625 966 2
2634 966 1
2659 966 2
2663 966 1
2674 966 1
2753 966 1
2755 966 1
2767 966 1
2781 966 2
2989 966 2
2998 966 1
3066 966 1
3126 966 2
3144 966 1
3196 966 1
3230 966 1
3234 966 2
3236 966 2
3349 966 1
3362 966 2
3390 966 4
3439 966 1
3467 966 1
3479 966 1
3487 966 1
3544 966 2
3557 966 1
3586 966 7
3747 966 1
3767 966 1
3791 966 1
3866 966 2
3936 966 1
3977 966 1
4008 966 1
4064 966 1
4128 966 1
4130 966 1
4135 966 1
4153 966 1
4154 966 1
4183 966 1
4190 966 52
4199 966 1
4244 966 1
4249 966 2
4280 966 3
4289 966 3
4321 966 1
4362 966 1
4379 966 1
4432 966 1
4474 966 1
4501 966 1
4525 966 1
4557 966 1
4612 966 9
4696 966 2
4717 966 1
4726 966 1
4763 966 1
4876 966 1
4898 966 1
4907 966 1
4919 966 2
4963 966 1
4995 966 1
5049 966 1
5073 966 1
5118 966 2
5143 966 1
5217 966 1
5225 966 1
5256 966 1
5290 966 1
5334 966 1
5341 966 2
5342 966 1
5351 966 1
5523 966 1
5534 966 2
5635 966 2
5671 966 1
5680 966 3
5681 966 9
5710 966 1
5732 966 1
5744 966 1
5831 966 1
5834 966 1
5888 966 1
5896 966 2
6007 966 1
6077 966 1
6082 966 1
6251 966 2
6261 966 1
6269 966 1
6320 966 1
6327 966 1
6348 966 2
6391 966 1
6468 966 2
6499 966 1
6547 966 1
6580 966 1
6610 966 1
6672 966 2
6686 966 6
6690 966 1
6695 966 9
6703 966 1
6715 966 4
6876 966 1
6899 966 4
6935 966 1
6959 966 1
7003 966 2
7048 966 1
7145 966 1
7146 966 1
7151 966 1
7190 966 1
7209 966 1
7243 966 1
7246 966 1
7301 966 2
7303 966 1
7313 966 1
7344 966 1
7378 966 1
7401 966 4
7418 966 1
7493 966 1
7527 966 91
7528 966 60
7552 966 1
7556 966 1
7570 966 1
7590 966 1
7609 966 1
7683 966 1
7755 966 1
7766 966 1
7785 966 1
7786 966 1
7866 966 1
7901 966 4
7906 966 1
8022 966 1
8035 966 1
8042 966 1
8098 966 1
8133 966 1
8189 966 1
8242 966 1
8319 966 1
8371 966 1
8377 966 3
8411 966 1
8444 966 1
8653 966 7
8659 966 1
8670 966 3
8766 966 4
8769 966 3
8771 966 1
8833 966 1
8849 966 2
8877 966 1
8930 966 1
8951 966 1
9150 966 2
9241 966 5
9246 966 1
9288 966 1
9291 966 1
9361 966 1
9366 966 1
9372 966 1
9404 966 2
9457 966 1
9472 966 1
9476 966 1
9477 966 2
9505 966 1
9508 966 1
9513 966 1
9524 966 2
9531 966 1
9532 966 1
9535 966 1
9539 966 1
9540 966 1
9542 966 2
9544 966 1
9570 966 11
9571 966 3
9574 966 2
9667 966 1
9684 966 1
9693 966 1
9709 966 1
9729 966 1
9779 966 5
9787 966 1
9847 966 8
9848 966 5
9855 966 1
9932 966 1
9996 966 2
10001 966 14
10019 966 1
10036 966 2
10140 966 8
10177 966 1
10216 966 1
10224 966 1
10270 966 1
10305 966 1
10353 966 1
10437 966 2
10455 966 1
10461 966 1
10476 966 1
10479 966 1
10493 966 1
10625 966 1
10663 966 4
10721 966 1
10745 966 1
10773 966 1
10797 966 1
10809 966 3
10847 966 1
10866 966 1
10928 966 1
10949 966 3
10956 966 2
10969 966 4
10970 966 13
10978 966 1
10995 966 1
11031 966 1
11046 966 2
11063 966 1
11087 966 1
11111 966 2
11196 966 1
11199 966 2
11205 966 1
11220 966 2
11278 966 6
11285 966 1
11342 966 1
11354 966 1
11593 966 34
11604 966 1
11618 966 1
11643 966 1
11704 966 1
11728 966 1
11737 966 1
11747 966 10
11960 966 1
11975 966 1
11979 966 1
11980 966 2
11987 966 4
11989 966 1
12014 966 1
12037 966 2
12052 966 1
12057 966 2
12068 966 1
12094 966 1
12099 966 18
12113 966 1
12117 966 1
12170 966 1
12178 966 1
12185 966 168
12188 966 3
12193 966 5
12194 966 10
12205 966 1
12241 966 1
12246 966 1
12271 966 1
12340 966 1
12348 966 1
12351 966 1
12409 966 1
12418 966 1
12423 966 1
12426 966 1
12431 966 4
12432 966 12
12447 966 3
12551 966 2
12581 966 1
12585 966 1
12586 966 1
12603 966 4
12606 966 1
12610 966 1
12611 966 2
12648 966 1
12649 966 12
12650 966 4
12663 966 2
12672 966 3
12673 966 1
12715 966 1
12756 966 2
12757 966 4
12758 966 1
12759 966 8
12761 966 1
12769 966 1
12786 966 1
12790 966 1
12791 966 1
12828 966 1
12848 966 1
12854 966 1
12866 966 3
12867 966 2
12874 966 4
12888 966 45
12909 966 1
12923 966 1
12965 966 11
12975 966 2
12983 966 2
12984 966 1
12985 966 1
12996 966 13
13012 966 6
13019 966 1
13035 966 1
13044 966 1
13059 966 22
13072 966 1
13076 966 4
13094 966 1
13106 966 11
13133 966 2
13135 966 2
13137 966 2
13138 966 1
13149 966 2
13187 966 1
13188 966 1
13241 966 1
13267 966 1
13310 966 1
13313 966 2
13315 966 3
13333 966 1
13342 966 2
13355 966 1
13360 966 1
13361 966 1
13395 966 1
13397 966 2
13416 966 1
13418 966 1
13490 966 1
13564 966 2
13570 966 2
13601 966 1
13602 966 1
13610 966 1
13623 966 1
13625 966 16
13637 966 1
13641 966 1
13701 966 2
13779 966 6
13789 966 9
13792 966 2
13793 966 2
13809 966 6
13818 966 1
13899 966 1
13909 966 1
13957 966 16
13989 966 2
13991 966 1
14033 966 3
14034 966 3
14168 966 3
14190 966 3
14193 966 2
14200 966 3
14270 966 2
14277 966 1
14295 966 8
14306 966 1
14397 966 1
14479 966 1
14493 966 2
14605 966 1
14712 966 1
14722 966 1
14723 966 1
14776 966 5
14963 966 1
14971 966 2
15001 966 1
15004 966 2
15033 966 1
15158 966 1
15454 966 7
15732 966 6
15733 966 3
15744 966 1
15837 966 1
15851 966 3
16072 966 3
16098 966 1
16112 966 2
16166 966 1
16214 966 1
16234 966 3
16235 966 3
16238 966 1
16246 966 3
16282 966 1
16284 966 8
16321 966 1
16322 966 3
16323 966 2
16337 966 1
16369 966 1
16373 966 1
16381 966 12
16390 966 4
16391 966 1
16399 966 1
16400 966 1
16401 966 1
16591 966 1
16653 966 1
16735 966 16
5 967 1
55 967 1
61 967 1
85 967 1
94 967 1
96 967 1
155 967 1
164 967 2
168 967 1
169 967 1
179 967 1
180 967 2
199 967 3
209 967 2
227 967 1
246 967 1
251 967 1
253 967 1
258 967 2
265 967 1
275 967 2
287 967 1
321 967 1
325 967 1
340 967 6
349 967 1
390 967 1
402 967 1
428 967 3
429 967 2
431 967 49
461 967 1
475 967 8
498 967 1
502 967 1
507 967 1
512 967 1
563 967 3
571 967 2
594 967 4
613 967 1
621 967 1
645 967 1
677 967 1
684 967 1
716 967 1
761 967 3
765 967 1
769 967 14
788 967 1
838 967 2
839 967 1
851 967 2
857 967 1
878 967 2
883 967 3
892 967 1
893 967 1
921 967 1
924 967 1
1020 967 1
1036 967 1
1064 967 1
1082 967 1
1135 967 1
1172 967 1
1182 967 4
1190 967 2
1210 967 14
1211 967 36
1212 967 5
1230 967 1
1240 967 1
1241 967 1
1243 967 2
1290 967 1
1325 967 1
1336 967 1
1351 967 1
1359 967 1
1385 967 5
1450 967 1
1454 967 1
1487 967 1
1516 967 3
1517 967 9
1518 967 6
1523 967 2
1539 967 4
1594 967 1
1597 967 1
1610 967 2
1630 967 2
1631 967 1
1643 967 1
1647 967 1
1653 967 1
1663 967 4
1669 967 1
1670 967 1
1681 967 1
1690 967 1
1712 967 1
1726 967 1
1731 967 1
1745 967 14
1783 967 2
1796 967 1
1803 967 1
1830 967 1
1838 967 1
1874 967 1
1886 967 1
1887 967 2
1954 967 1
1955 967 1
1971 967 1
1999 967 1
2003 967 1
2065 967 1
2070 967 1
2074 967 1
2085 967 1
2133 967 1
2212 967 1
2222 967 2
2345 967 1
2353 967 2
2363 967 6
2364 967 1
2374 967 1
2415 967 1
2463 967 1
2486 967 1
2519 967 1
2535 967 1
2622 967 1
2656 967 1
2673 967 2
2753 967 6
2754 967 5
2772 967 1
2800 967 1
2923 967 2
2946 967 1
3094 967 1
3106 967 1
3164 967 1
3234 967 1
3250 967 1
3251 967 1
3260 967 2
3270 967 1
3343 967 1
3344 967 4
3362 967 2
3368 967 1
3418 967 1
3454 967 1
3455 967 1
3458 967 1
3477 967 1
3515 967 2
3575 967 1
3601 967 1
3676 967 2
3745 967 1
3807 967 1
3844 967 1
3865 967 3
3866 967 1
3936 967 1
3938 967 1
3946 967 1
3957 967 1
4067 967 1
4082 967 1
4161 967 1
4190 967 1
4215 967 1
4319 967 1
4321 967 1
4338 967 1
4358 967 2
4501 967 1
4563 967 1
4567 967 1
4589 967 1
4612 967 5
4618 967 1
4740 967 1
4898 967 1
4919 967 1
4949 967 1
4968 967 1
4995 967 1
5051 967 1
5143 967 1
5146 967 1
5156 967 1
5184 967 1
5201 967 1
5225 967 2
5236 967 1
5342 967 1
5348 967 1
5359 967 1
5381 967 2
5428 967 1
5519 967 1
5526 967 1
5534 967 1
5574 967 1
5635 967 1
5681 967 16
5699 967 1
5728 967 1
5845 967 2
5847 967 1
5916 967 1
5934 967 1
5986 967 1
6002 967 1
6003 967 1
6046 967 1
6113 967 1
6127 967 1
6150 967 2
6216 967 1
6251 967 2
6269 967 1
6305 967 1
6468 967 1
6547 967 1
6571 967 1
6578 967 2
6628 967 1
6680 967 4
6695 967 2
6713 967 2
6726 967 2
6830 967 1
6906 967 1
6998 967 1
7000 967 2
7182 967 1
7207 967 1
7214 967 1
7215 967 1
7313 967 1
7369 967 1
7421 967 1
7491 967 1
7582 967 1
7731 967 1
7736 967 1
7742 967 1
7780 967 2
7798 967 1
7813 967 1
7914 967 1
8132 967 1
8134 967 1
8186 967 1
8243 967 1
8261 967 1
8378 967 1
8384 967 2
8766 967 2
8769 967 1
8773 967 1
8829 967 1
8878 967 1
8978 967 1
9071 967 1
9092 967 2
9150 967 1
9176 967 1
9265 967 1
9287 967 2
9288 967 5
9290 967 1
9297 967 2
9335 967 2
9361 967 1
9372 967 2
9373 967 1
9423 967 1
9430 967 1
9476 967 1
9508 967 1
9510 967 1
9531 967 1
9537 967 1
9538 967 1
9540 967 3
9573 967 2
9574 967 2
9579 967 2
9586 967 1
9637 967 1
9729 967 1
9773 967 1
9847 967 1
9848 967 3
9855 967 1
9914 967 1
9925 967 1
9954 967 1
10002 967 1
10003 967 1
10007 967 1
10019 967 6
10135 967 1
10140 967 21
10219 967 1
10320 967 4
10342 967 3
10369 967 1
10554 967 9
10602 967 1
10637 967 3
10651 967 1
10663 967 1
10847 967 1
10873 967 1
10912 967 1
11033 967 1
11069 967 1
11113 967 1
11156 967 1
11220 967 2
11344 967 2
11573 967 2
11597 967 5
11604 967 1
11627 967 1
11704 967 2
11744 967 1
11747 967 9
11760 967 2
11765 967 1
11945 967 1
11955 967 1
11980 967 1
11987 967 1
11990 967 1
12037 967 1
12080 967 2
12094 967 2
12121 967 1
12184 967 4
12199 967 3
12205 967 1
12241 967 1
12277 967 1
12340 967 6
12409 967 1
12418 967 1
12421 967 1
12422 967 2
12425 967 1
12426 967 3
12427 967 4
12431 967 1
12432 967 13
12435 967 1
12441 967 1
12497 967 1
12539 967 2
12567 967 2
12581 967 1
12603 967 1
12611 967 1
12616 967 1
12645 967 1
12646 967 1
12648 967 2
12649 967 1
12650 967 19
12663 967 1
12668 967 1
12671 967 1
12684 967 2
12757 967 1
12758 967 1
12759 967 2
12769 967 1
12800 967 1
12861 967 1
12866 967 2
12874 967 1
12888 967 3
12892 967 3
12893 967 1
12923 967 1
12965 967 12
12983 967 1
12996 967 8
13008 967 2
13044 967 1
13064 967 3
13080 967 3
13104 967 1
13105 967 6
13106 967 40
13117 967 1
13130 967 1
13149 967 2
13156 967 1
13213 967 2
13262 967 1
13266 967 1
13272 967 2
13306 967 1
13310 967 1
13319 967 1
13350 967 1
13355 967 6
13360 967 1
13361 967 2
13365 967 1
13372 967 1
13397 967 1
13463 967 1
13481 967 1
13489 967 5
13512 967 1
13513 967 3
13593 967 1
13598 967 2
13602 967 1
13620 967 1
13637 967 1
13677 967 1
13689 967 1
13701 967 1
13721 967 1
13789 967 2
13811 967 2
13897 967 1
13898 967 2
13989 967 1
14004 967 4
14107 967 2
14147 967 2
14187 967 9
14193 967 2
14244 967 1
14295 967 6
14319 967 7
14320 967 5
14332 967 1
14371 967 1
14397 967 1
14410 967 2
14412 967 1
14413 967 1
14479 967 1
14510 967 1
14512 967 1
14696 967 1
14770 967 1
14776 967 1
14859 967 1
14899 967 1
14965 967 7
14984 967 1
15001 967 1
15076 967 1
15114 967 1
15173 967 1
15324 967 1
15356 967 1
15732 967 5
15734 967 1
16068 967 2
16072 967 1
16098 967 1
16235 967 1
16257 967 1
16264 967 1
16284 967 3
16322 967 1
16323 967 1
16324 967 1
16325 967 1
16331 967 1
16332 967 4
16338 967 1
16375 967 1
16381 967 1
16400 967 1
16511 967 1
15 968 1
82 968 1
85 968 1
100 968 1
164 968 1
180 968 4
196 968 1
197 968 1
199 968 1
200 968 1
239 968 1
258 968 4
265 968 2
287 968 1
327 968 1
340 968 1
349 968 2
392 968 4
429 968 2
431 968 37
447 968 1
475 968 6
502 968 1
507 968 1
512 968 1
514 968 1
516 968 1
537 968 1
543 968 1
563 968 5
571 968 1
594 968 1
613 968 2
621 968 1
648 968 1
665 968 1
749 968 1
761 968 1
769 968 6
790 968 1
803 968 1
805 968 1
830 968 2
838 968 1
851 968 1
857 968 2
893 968 1
898 968 1
902 968 1
921 968 2
1062 968 1
1063 968 1
1103 968 2
1120 968 1
1125 968 1
1141 968 1
1182 968 2
1201 968 1
1210 968 17
1211 968 28
1212 968 7
1240 968 1
1247 968 2
1256 968 1
1290 968 1
1303 968 2
1322 968 1
1358 968 1
1385 968 2
1447 968 1
1448 968 2
1460 968 1
1487 968 1
1516 968 1
1517 968 2
1518 968 1
1524 968 1
1539 968 1
1546 968 1
1576 968 1
1582 968 1
1610 968 1
1611 968 1
1630 968 1
1654 968 1
1657 968 1
1663 968 17
1674 968 1
1681 968 2
1741 968 1
1742 968 1
1745 968 8
1754 968 1
1791 968 1
1803 968 1
1855 968 1
1944 968 2
1956 968 2
1999 968 2
2034 968 1
2065 968 1
2069 968 1
2074 968 1
2107 968 1
2200 968 1
2216 968 1
2263 968 1
2298 968 1
2300 968 1
2348 968 1
2363 968 7
2371 968 1
2424 968 1
2437 968 1
2525 968 1
2548 968 1
2551 968 1
2562 968 1
2564 968 1
2580 968 1
2753 968 6
2754 968 2
2755 968 1
2954 968 1
3014 968 1
3251 968 1
3258 968 2
3330 968 1
3344 968 4
3369 968 1
3373 968 1
3439 968 1
3455 968 1
3554 968 1
3600 968 1
3676 968 1
3714 968 2
3843 968 1
3853 968 1
3865 968 2
3888 968 1
3909 968 1
3984 968 2
3988 968 2
4085 968 1
4095 968 1
4145 968 1
4190 968 2
4338 968 2
4349 968 1
4357 968 2
4362 968 1
4411 968 1
4474 968 1
4557 968 1
4563 968 1
4567 968 1
4612 968 3
4740 968 3
4875 968 1
4919 968 1
4920 968 1
4948 968 1
4968 968 2
4976 968 1
5053 968 2
5198 968 1
5223 968 2
5381 968 1
5477 968 1
5575 968 2
5610 968 1
5617 968 1
5618 968 1
5676 968 1
5680 968 2
5681 968 13
5707 968 1
5850 968 1
5889 968 1
5906 968 1
5919 968 1
6006 968 1
6082 968 1
6099 968 1
6110 968 1
6269 968 3
6499 968 3
6528 968 1
6567 968 3
6635 968 1
6680 968 2
6695 968 3
6812 968 1
6830 968 2
6857 968 2
6935 968 1
6961 968 1
6982 968 1
7003 968 1
7112 968 1
7207 968 1
7210 968 1
7303 968 1
7398 968 2
7399 968 1
7422 968 1
7552 968 1
7582 968 2
7682 968 1
7700 968 1
7755 968 1
7983 968 1
8001 968 1
8006 968 1
8077 968 1
8132 968 1
8188 968 1
8235 968 1
8249 968 1
8256 968 1
8377 968 1
8495 968 2
8520 968 1
8701 968 1
8742 968 1
8766 968 1
8828 968 1
8877 968 1
8923 968 1
8960 968 1
9071 968 1
9092 968 1
9190 968 1
9241 968 1
9265 968 1
9287 968 1
9379 968 1
9404 968 1
9424 968 2
9425 968 1
9514 968 2
9521 968 1
9522 968 1
9539 968 1
9540 968 1
9551 968 1
9571 968 1
9573 968 1
9574 968 1
9578 968 1
9580 968 1
9623 968 1
9643 968 1
9697 968 3
9703 968 1
9730 968 1
9773 968 7
9847 968 3
9848 968 1
9855 968 1
9903 968 1
9954 968 2
9992 968 1
10001 968 2
10019 968 6
10054 968 1
10135 968 1
10140 968 16
10342 968 5
10353 968 1
10387 968 1
10399 968 1
10434 968 1
10554 968 4
10584 968 1
10623 968 1
10625 968 1
10627 968 1
10637 968 1
10651 968 1
10668 968 1
10671 968 1
10745 968 4
10873 968 1
10874 968 1
10912 968 1
10947 968 1
10949 968 1
10969 968 2
11006 968 1
11033 968 4
11069 968 2
11112 968 1
11182 968 2
11213 968 1
11214 968 1
11220 968 1
11344 968 1
11573 968 2
11592 968 2
11604 968 2
11618 968 3
11621 968 1
11645 968 1
11704 968 1
11735 968 1
11747 968 8
11760 968 3
11791 968 1
11903 968 1
11960 968 1
11980 968 1
11985 968 1
11987 968 1
12048 968 1
12080 968 1
12114 968 1
12184 968 4
12225 968 1
12244 968 1
12277 968 1
12307 968 1
12340 968 6
12348 968 2
12425 968 2
12426 968 2
12427 968 1
12431 968 2
12432 968 17
12434 968 1
12441 968 4
12506 968 1
12539 968 1
12551 968 2
12567 968 1
12581 968 1
12587 968 2
12593 968 1
12606 968 3
12624 968 1
12645 968 1
12650 968 11
12663 968 2
12671 968 5
12719 968 1
12759 968 2
12760 968 1
12874 968 4
12888 968 5
12913 968 1
12940 968 1
12941 968 1
12947 968 1
12965 968 8
12983 968 4
12996 968 6
13008 968 1
13009 968 1
13072 968 1
13104 968 1
13105 968 4
13106 968 25
13132 968 1
13135 968 1
13138 968 1
13149 968 2
13213 968 6
13257 968 1
13267 968 1
13272 968 1
13310 968 1
13355 968 7
13361 968 1
13362 968 1
13386 968 1
13397 968 1
13418 968 4
13456 968 2
13489 968 1
13490 968 1
13513 968 2
13544 968 1
13598 968 1
13602 968 2
13697 968 1
13701 968 1
13789 968 2
13813 968 1
13828 968 2
13989 968 1
14187 968 12
14200 968 1
14295 968 9
14306 968 2
14319 968 1
14320 968 6
14332 968 1
14413 968 1
14414 968 1
14434 968 3
14488 968 1
14509 968 1
14512 968 2
14717 968 1
14762 968 2
14776 968 2
15000 968 1
15064 968 1
15076 968 1
15113 968 1
15132 968 1
15342 968 1
15356 968 2
15446 968 2
15732 968 3
15745 968 1
15750 968 1
15778 968 1
16103 968 1
16163 968 1
16235 968 2
16246 968 1
16284 968 1
16323 968 1
16400 968 1
16440 968 3
37 969 3
44 969 1
54 969 1
59 969 2
66 969 1
95 969 1
169 969 2
173 969 2
179 969 1
185 969 1
196 969 1
199 969 1
233 969 1
256 969 1
258 969 2
275 969 2
333 969 1
340 969 1
390 969 1
428 969 3
429 969 2
431 969 51
447 969 1
461 969 2
475 969 12
519 969 1
535 969 1
537 969 1
558 969 1
563 969 1
594 969 2
613 969 1
632 969 1
645 969 1
658 969 1
674 969 1
735 969 1
761 969 1
769 969 17
777 969 1
788 969 1
818 969 1
873 969 1
878 969 4
883 969 2
893 969 1
915 969 1
921 969 2
941 969 1
1049 969 1
1082 969 1
1109 969 1
1158 969 1
1182 969 4
1188 969 1
1210 969 22
1211 969 36
1212 969 4
1225 969 1
1243 969 1
1256 969 1
1303 969 1
1326 969 1
1347 969 2
1367 969 2
1411 969 1
1487 969 2
1495 969 1
1515 969 1
1516 969 1
1517 969 4
1518 969 3
1523 969 1
1528 969 1
1537 969 1
1539 969 1
1559 969 1
1610 969 1
1643 969 1
1655 969 1
1663 969 6
1670 969 1
1674 969 1
1681 969 3
1690 969 1
1742 969 2
1745 969 14
1820 969 1
1838 969 1
1866 969 2
1893 969 1
1944 969 2
1955 969 1
1968 969 2
2003 969 1
2041 969 1
2121 969 1
2191 969 1
2341 969 1
2354 969 1
2363 969 10
2369 969 1
2391 969 1
2458 969 1
2566 969 1
2569 969 1
2610 969 1
2628 969 1
2740 969 1
2753 969 8
2754 969 14
2774 969 1
2791 969 1
2931 969 1
2989 969 1
3092 969 1
3148 969 1
3251 969 1
3265 969 1
3439 969 1
3455 969 2
3479 969 1
3493 969 1
3515 969 1
3594 969 1
3676 969 1
3716 969 1
3717 969 1
3789 969 1
3844 969 1
3875 969 1
3909 969 2
3911 969 1
3985 969 1
4069 969 1
4140 969 1
4147 969 1
4162 969 1
4190 969 10
4280 969 2
4301 969 2
4319 969 1
4612 969 4
4717 969 1
4744 969 1
4844 969 1
4875 969 2
4919 969 2
4963 969 1
4995 969 1
5042 969 1
5051 969 2
5053 969 1
5143 969 1
5191 969 1
5198 969 1
5292 969 1
5381 969 2
5462 969 1
5515 969 1
5680 969 4
5681 969 29
5728 969 2
5833 969 1
5842 969 2
5845 969 2
5948 969 1
6269 969 1
6327 969 1
6383 969 1
6547 969 1
6567 969 2
6680 969 2
6682 969 1
6695 969 3
6777 969 1
6787 969 1
6812 969 2
6830 969 1
6841 969 2
6868 969 1
6907 969 1
6954 969 1
6961 969 2
6982 969 2
7129 969 1
7146 969 1
7204 969 1
7230 969 1
7345 969 2
7372 969 1
7422 969 1
7484 969 1
7572 969 1
7580 969 1
7773 969 1
7842 969 1
7859 969 1
7920 969 1
7948 969 1
7955 969 1
7984 969 1
8030 969 1
8155 969 1
8189 969 1
8235 969 1
8349 969 1
8371 969 1
8451 969 1
8755 969 1
8766 969 3
8828 969 1
8829 969 1
8861 969 1
8976 969 1
9005 969 1
9032 969 1
9092 969 1
9094 969 1
9173 969 1
9190 969 1
9241 969 1
9287 969 2
9288 969 2
9300 969 1
9404 969 1
9425 969 1
9457 969 1
9477 969 1
9497 969 1
9514 969 2
9521 969 1
9522 969 1
9537 969 1
9541 969 1
9551 969 1
9558 969 1
9570 969 1
9571 969 3
9573 969 2
9574 969 2
9595 969 1
9730 969 3
9733 969 1
9773 969 3
9813 969 2
9847 969 4
9848 969 1
9954 969 2
9979 969 1
10003 969 2
10007 969 2
10019 969 8
10140 969 18
10279 969 1
10320 969 2
10342 969 4
10387 969 1
10554 969 3
10586 969 1
10590 969 1
10594 969 1
10637 969 1
10651 969 2
10663 969 1
10745 969 4
10778 969 1
10784 969 1
10788 969 1
10935 969 1
10956 969 1
10969 969 1
10970 969 1
11033 969 3
11129 969 1
11220 969 3
11276 969 3
11560 969 1
11573 969 3
11592 969 2
11593 969 1
11597 969 3
11604 969 1
11618 969 2
11638 969 1
11742 969 1
11747 969 18
11760 969 2
11765 969 2
11785 969 1
11864 969 1
11968 969 1
11980 969 3
11987 969 1
11989 969 1
12005 969 1
12145 969 1
12184 969 3
12185 969 1
12194 969 2
12199 969 1
12205 969 1
12236 969 1
12339 969 1
12417 969 1
12418 969 3
12419 969 2
12425 969 2
12426 969 1
12427 969 5
12430 969 2
12431 969 4
12432 969 18
12434 969 2
12441 969 3
12539 969 1
12551 969 2
12567 969 2
12603 969 1
12604 969 1
12624 969 1
12645 969 4
12648 969 1
12650 969 6
12671 969 5
12719 969 1
12722 969 1
12757 969 1
12759 969 1
12772 969 1
12773 969 1
12789 969 1
12800 969 1
12817 969 1
12848 969 2
12874 969 5
12888 969 8
12892 969 2
12893 969 1
12899 969 1
12965 969 15
12983 969 1
12984 969 1
12996 969 5
13000 969 1
13009 969 1
13035 969 2
13059 969 3
13064 969 1
13070 969 1
13104 969 2
13105 969 1
13106 969 48
13138 969 1
13141 969 1
13187 969 1
13209 969 1
13213 969 4
13225 969 2
13262 969 1
13272 969 1
13310 969 3
13311 969 2
13355 969 5
13375 969 1
13397 969 2
13418 969 1
13461 969 1
13463 969 1
13481 969 2
13489 969 1
13511 969 2
13513 969 3
13533 969 1
13587 969 1
13598 969 3
13602 969 2
13604 969 2
13641 969 2
13696 969 1
13697 969 1
13701 969 1
13751 969 1
13789 969 4
13809 969 1
13829 969 2
13868 969 1
14034 969 2
14102 969 1
14147 969 1
14156 969 1
14187 969 16
14193 969 1
14268 969 3
14295 969 6
14299 969 1
14319 969 2
14320 969 8
14336 969 1
14434 969 2
14479 969 3
14776 969 1
14792 969 1
14951 969 1
14963 969 1
14965 969 2
15000 969 3
15011 969 1
15075 969 2
15302 969 1
15342 969 1
15443 969 1
15537 969 1
15661 969 1
15732 969 11
15733 969 1
15734 969 1
16068 969 1
16234 969 1
16235 969 2
16242 969 1
16332 969 1
16381 969 2
16390 969 1
16400 969 2
16401 969 2
16439 969 1
16629 969 1
16653 969 1
34 970 1
37 970 3
43 970 1
72 970 1
169 970 1
179 970 2
180 970 2
181 970 1
199 970 2
212 970 1
275 970 2
287 970 1
340 970 1
349 970 1
392 970 2
421 970 2
428 970 1
429 970 3
431 970 46
475 970 10
497 970 1
537 970 2
541 970 2
563 970 1
564 970 1
571 970 1
594 970 1
613 970 1
648 970 1
674 970 1
675 970 1
676 970 2
755 970 1
761 970 1
769 970 19
814 970 1
830 970 1
857 970 2
865 970 1
873 970 1
878 970 1
898 970 2
921 970 2
993 970 2
1020 970 1
1036 970 1
1038 970 1
1052 970 1
1061 970 1
1082 970 1
1105 970 1
1177 970 1
1178 970 1
1182 970 4
1187 970 1
1190 970 2
1194 970 1
1202 970 1
1210 970 19
1211 970 25
1212 970 3
1267 970 1
1307 970 2
1322 970 1
1326 970 1
1367 970 1
1374 970 1
1385 970 3
1416 970 1
1447 970 1
1452 970 1
1516 970 4
1517 970 8
1518 970 6
1539 970 5
1610 970 1
1616 970 2
1623 970 4
1630 970 5
1643 970 1
1654 970 1
1655 970 1
1663 970 5
1670 970 1
1674 970 2
1710 970 1
1731 970 1
1741 970 1
1742 970 2
1745 970 10
1829 970 2
1838 970 1
1874 970 1
1893 970 3
2065 970 1
2074 970 1
2172 970 1
2263 970 1
2289 970 1
2323 970 1
2329 970 2
2363 970 4
2475 970 1
2519 970 1
2595 970 1
2627 970 1
2628 970 1
2664 970 1
2665 970 1
2741 970 1
2753 970 3
2754 970 9
2877 970 1
2994 970 1
2998 970 1
3024 970 2
3093 970 1
3112 970 2
3210 970 1
3256 970 1
3309 970 1
3344 970 4
3368 970 1
3429 970 1
3440 970 1
3475 970 1
3477 970 1
3479 970 1
3515 970 1
3521 970 1
3576 970 1
3586 970 1
3676 970 1
3865 970 1
3875 970 1
3888 970 1
3909 970 1
3957 970 1
4002 970 1
4085 970 1
4093 970 2
4146 970 1
4190 970 5
4199 970 1
4244 970 1
4474 970 1
4557 970 1
4667 970 1
4669 970 1
4794 970 1
4836 970 1
4842 970 1
4872 970 1
4875 970 2
4898 970 1
4912 970 1
4963 970 1
4968 970 1
4995 970 2
5050 970 1
5051 970 1
5053 970 1
5143 970 1
5348 970 1
5381 970 1
5586 970 1
5671 970 1
5680 970 9
5681 970 26
5682 970 1
5802 970 1
5842 970 1
5845 970 1
5850 970 1
6090 970 1
6113 970 1
6146 970 1
6150 970 1
6216 970 1
6237 970 1
6269 970 1
6316 970 1
6372 970 1
6383 970 1
6497 970 1
6538 970 1
6547 970 1
6567 970 1
6680 970 3
6682 970 2
6695 970 4
6713 970 1
6720 970 1
6805 970 1
6906 970 1
7047 970 2
7192 970 2
7398 970 1
7412 970 1
7421 970 1
7442 970 1
7527 970 2
7531 970 1
7557 970 1
7583 970 2
7736 970 1
7780 970 1
7860 970 1
7984 970 3
8036 970 1
8042 970 1
8146 970 1
8259 970 1
8303 970 2
8395 970 1
8766 970 2
8773 970 1
8899 970 2
8978 970 1
9059 970 1
9092 970 1
9224 970 1
9265 970 1
9288 970 1
9289 970 1
9297 970 1
9300 970 1
9404 970 1
9424 970 1
9463 970 1
9476 970 1
9477 970 2
9504 970 1
9506 970 2
9512 970 1
9537 970 1
9542 970 1
9570 970 1
9571 970 1
9573 970 4
9574 970 4
9579 970 1
9622 970 2
9669 970 1
9773 970 1
9774 970 1
9779 970 1
9783 970 1
9787 970 1
9847 970 4
9995 970 1
10003 970 1
10019 970 4
10135 970 2
10140 970 15
10319 970 2
10342 970 5
10369 970 1
10428 970 1
10554 970 4
10586 970 1
10590 970 1
10594 970 2
10647 970 1
10651 970 1
10663 970 2
10706 970 1
10745 970 6
10753 970 1
10847 970 3
10956 970 1
10969 970 2
10970 970 1
10977 970 1
10984 970 1
11017 970 1
11033 970 2
11069 970 1
11082 970 1
11111 970 1
11213 970 1
11285 970 1
11291 970 1
11341 970 1
11344 970 4
11593 970 1
11597 970 1
11611 970 1
11618 970 2
11677 970 3
11694 970 1
11735 970 1
11744 970 1
11747 970 15
11760 970 1
11766 970 1
11903 970 2
11980 970 3
12080 970 1
12094 970 1
12114 970 1
12184 970 1
12185 970 3
12246 970 1
12282 970 1
12299 970 1
12340 970 4
12409 970 3
12410 970 4
12415 970 1
12416 970 1
12417 970 1
12418 970 4
12423 970 1
12425 970 1
12426 970 2
12427 970 1
12430 970 2
12431 970 8
12432 970 26
12433 970 1
12434 970 1
12441 970 1
12539 970 3
12551 970 2
12567 970 2
12606 970 1
12630 970 1
12645 970 2
12646 970 1
12647 970 1
12650 970 15
12651 970 1
12663 970 3
12668 970 1
12670 970 1
12671 970 7
12679 970 3
12685 970 1
12757 970 1
12759 970 2
12772 970 1
12788 970 1
12800 970 1
12817 970 1
12874 970 2
12888 970 13
12892 970 1
12894 970 1
12907 970 1
12947 970 1
12965 970 8
12984 970 4
12996 970 7
13002 970 1
13104 970 2
13105 970 5
13106 970 37
13122 970 1
13138 970 2
13139 970 1
13196 970 1
13213 970 2
13241 970 1
13272 970 4
13273 970 1
13292 970 1
13297 970 1
13302 970 1
13306 970 1
13310 970 2
13355 970 13
13362 970 2
13417 970 1
13418 970 1
13435 970 1
13481 970 3
13489 970 3
13513 970 4
13529 970 1
13542 970 1
13602 970 1
13635 970 1
13641 970 2
13645 970 2
13662 970 2
13789 970 2
13811 970 1
13828 970 1
13829 970 1
13882 970 1
13898 970 3
13899 970 2
13926 970 1
13991 970 1
14004 970 1
14107 970 3
14187 970 4
14189 970 1
14193 970 1
14200 970 1
14268 970 2
14295 970 2
14306 970 1
14319 970 3
14320 970 5
14413 970 1
14414 970 1
14490 970 1
14512 970 2
14710 970 1
14744 970 1
14792 970 1
14963 970 1
14964 970 1
14965 970 2
15004 970 2
15058 970 1
15064 970 1
15076 970 4
15113 970 1
15158 970 1
15732 970 8
15748 970 1
15778 970 1
16072 970 1
16082 970 1
16107 970 1
16228 970 1
16239 970 1
16242 970 2
16325 970 1
16332 970 2
16333 970 1
16338 970 1
16381 970 1
16390 970 2
16400 970 2
16735 970 1
28 971 1
30 971 2
37 971 1
54 971 1
85 971 1
122 971 1
164 971 5
169 971 2
180 971 1
196 971 1
206 971 1
209 971 4
212 971 2
275 971 1
287 971 1
353 971 1
392 971 3
394 971 1
421 971 1
428 971 3
429 971 2
431 971 34
475 971 5
502 971 1
537 971 1
638 971 1
676 971 1
719 971 1
742 971 1
761 971 3
769 971 14
788 971 1
830 971 2
851 971 1
865 971 2
878 971 1
883 971 1
892 971 1
898 971 1
908 971 1
924 971 1
981 971 1
1049 971 1
1101 971 1
1132 971 1
1135 971 1
1182 971 3
1201 971 1
1209 971 1
1210 971 16
1211 971 22
1212 971 5
1247 971 2
1266 971 1
1322 971 2
1381 971 1
1385 971 5
1417 971 1
1448 971 2
1516 971 1
1517 971 5
1518 971 5
1523 971 1
1537 971 1
1610 971 1
1643 971 2
1654 971 1
1662 971 1
1663 971 6
1690 971 1
1742 971 1
1745 971 9
1796 971 1
1838 971 2
1935 971 1
1944 971 1
1992 971 1
1995 971 1
2074 971 1
2109 971 1
2159 971 1
2222 971 1
2240 971 1
2243 971 1
2300 971 1
2363 971 1
2374 971 1
2525 971 1
2535 971 1
2538 971 1
2553 971 1
2646 971 1
2656 971 1
2660 971 1
2663 971 1
2753 971 9
2754 971 11
2774 971 2
2843 971 1
2931 971 1
2948 971 1
2979 971 1
3094 971 1
3138 971 1
3143 971 1
3198 971 1
3269 971 1
3344 971 2
3520 971 1
3527 971 1
3612 971 1
3676 971 1
3717 971 2
3865 971 2
3988 971 1
4029 971 1
4085 971 1
4146 971 1
4154 971 1
4190 971 1
4301 971 2
4340 971 2
4357 971 2
4411 971 1
4474 971 1
4557 971 1
4563 971 1
4612 971 8
4650 971 1
4740 971 2
4889 971 1
4898 971 3
4907 971 1
4933 971 1
4995 971 1
5017 971 1
5048 971 1
5208 971 1
5225 971 1
5334 971 2
5519 971 1
5574 971 1
5575 971 1
5680 971 6
5681 971 14
5682 971 1
5728 971 2
5830 971 1
5845 971 2
5847 971 1
5850 971 1
5934 971 1
6216 971 1
6251 971 2
6269 971 2
6316 971 1
6482 971 1
6497 971 1
6499 971 1
6560 971 1
6567 971 2
6578 971 1
6600 971 1
6680 971 4
6695 971 3
6727 971 1
6812 971 1
6857 971 2
6969 971 1
6990 971 1
7214 971 1
7230 971 1
7298 971 1
7358 971 2
7477 971 1
7522 971 1
7583 971 1
7605 971 1
7727 971 1
7750 971 1
7780 971 2
7984 971 1
7994 971 1
8022 971 1
8025 971 1
8135 971 1
8288 971 1
8310 971 1
8377 971 1
8495 971 1
8520 971 3
8717 971 1
8766 971 3
9005 971 1
9032 971 1
9034 971 1
9068 971 1
9092 971 1
9136 971 1
9177 971 3
9265 971 1
9287 971 1
9424 971 1
9514 971 1
9520 971 1
9573 971 5
9574 971 2
9586 971 1
9592 971 1
9773 971 1
9847 971 5
9848 971 3
9855 971 3
9933 971 1
9979 971 1
10007 971 2
10019 971 4
10025 971 1
10140 971 9
10342 971 2
10434 971 2
10554 971 5
10584 971 1
10602 971 1
10663 971 3
10745 971 5
10847 971 1
10866 971 1
10873 971 1
10949 971 1
10957 971 1
10970 971 1
11033 971 2
11068 971 1
11129 971 1
11220 971 1
11285 971 2
11291 971 1
11344 971 1
11573 971 1
11593 971 1
11597 971 2
11604 971 1
11618 971 1
11669 971 1
11744 971 1
11747 971 4
11748 971 1
11760 971 2
11903 971 1
11980 971 1
12037 971 2
12057 971 1
12061 971 1
12114 971 1
12126 971 1
12178 971 1
12184 971 9
12185 971 1
12199 971 1
12277 971 1
12281 971 1
12302 971 1
12340 971 2
12348 971 1
12409 971 1
12410 971 3
12411 971 1
12418 971 1
12419 971 2
12420 971 1
12422 971 2
12423 971 1
12426 971 4
12427 971 2
12431 971 3
12432 971 22
12438 971 1
12441 971 1
12458 971 2
12539 971 1
12542 971 1
12551 971 5
12567 971 1
12579 971 1
12581 971 1
12603 971 1
12606 971 2
12608 971 1
12645 971 2
12646 971 3
12648 971 4
12650 971 12
12668 971 2
12671 971 10
12719 971 1
12759 971 5
12769 971 1
12787 971 1
12788 971 1
12828 971 1
12848 971 1
12854 971 1
12866 971 1
12874 971 1
12888 971 5
12914 971 1
12923 971 1
12965 971 10
12975 971 2
12986 971 1
12996 971 2
13000 971 1
13009 971 1
13064 971 4
13104 971 1
13105 971 7
13106 971 33
13134 971 1
13139 971 1
13149 971 1
13213 971 4
13225 971 1
13272 971 3
13306 971 1
13310 971 1
13313 971 1
13355 971 2
13362 971 2
13447 971 2
13456 971 2
13461 971 1
13489 971 4
13512 971 1
13602 971 2
13701 971 1
13721 971 1
13789 971 5
13809 971 1
13828 971 2
13829 971 3
13898 971 6
13991 971 1
14107 971 2
14147 971 1
14187 971 12
14191 971 1
14200 971 1
14268 971 2
14295 971 3
14319 971 2
14320 971 7
14332 971 3
14414 971 1
14434 971 1
14490 971 1
14512 971 3
14620 971 1
14703 971 1
14712 971 1
14717 971 2
14741 971 1
14776 971 2
14900 971 1
14963 971 1
14965 971 3
15004 971 2
15113 971 1
15356 971 2
15454 971 1
15473 971 1
15732 971 8
15733 971 1
15860 971 1
16072 971 2
16107 971 1
16219 971 1
16223 971 1
16228 971 1
16233 971 1
16235 971 1
16257 971 1
16284 971 3
16325 971 1
16381 971 1
16390 971 1
15 972 1
28 972 1
54 972 1
64 972 1
82 972 1
96 972 2
119 972 1
122 972 1
153 972 2
164 972 2
192 972 1
199 972 3
212 972 1
229 972 1
243 972 1
246 972 1
256 972 1
258 972 2
287 972 1
327 972 3
428 972 6
429 972 1
431 972 47
464 972 1
475 972 12
512 972 1
516 972 1
558 972 1
571 972 2
594 972 2
613 972 1
621 972 1
623 972 1
633 972 1
675 972 1
694 972 1
761 972 5
769 972 26
824 972 1
826 972 1
851 972 2
865 972 1
873 972 1
878 972 1
901 972 1
921 972 3
926 972 1
993 972 1
1036 972 2
1062 972 1
1063 972 1
1105 972 1
1120 972 1
1124 972 1
1132 972 1
1134 972 1
1158 972 1
1182 972 3
1210 972 23
1211 972 36
1212 972 4
1290 972 2
1350 972 1
1360 972 1
1385 972 7
1397 972 1
1487 972 2
1516 972 4
1517 972 13
1518 972 5
1519 972 1
1521 972 1
1524 972 1
1539 972 3
1556 972 1
1597 972 1
1610 972 2
1611 972 1
1644 972 1
1648 972 1
1662 972 6
1663 972 7
1681 972 1
1688 972 1
1736 972 1
1742 972 5
1745 972 5
1821 972 1
1849 972 1
1856 972 1
1874 972 1
1893 972 3
1897 972 1
2003 972 1
2019 972 1
2046 972 1
2070 972 1
2139 972 2
2146 972 1
2263 972 2
2314 972 1
2363 972 4
2371 972 1
2400 972 1
2415 972 1
2494 972 1
2521 972 1
2535 972 1
2574 972 1
2622 972 1
2628 972 1
2649 972 1
2654 972 1
2672 972 1
2745 972 1
2753 972 7
2754 972 7
2774 972 1
2931 972 1
2947 972 1
3112 972 2
3256 972 1
3283 972 1
3309 972 1
3344 972 1
3360 972 1
3474 972 1
3520 972 1
3676 972 1
3714 972 2
3752 972 1
3791 972 2
3865 972 1
3936 972 1
3942 972 1
3988 972 1
4077 972 1
4149 972 1
4190 972 6
4358 972 1
4362 972 1
4535 972 2
4557 972 1
4563 972 1
4612 972 8
4627 972 1
4740 972 1
4790 972 1
4853 972 1
4875 972 1
4889 972 1
5051 972 1
5053 972 1
5146 972 1
5216 972 1
5225 972 1
5239 972 2
5348 972 1
5381 972 1
5513 972 1
5519 972 1
5575 972 1
5680 972 4
5681 972 23
5697 972 1
5728 972 1
5834 972 1
5845 972 1
5889 972 1
6278 972 1
6305 972 1
6497 972 1
6547 972 1
6567 972 1
6571 972 1
6680 972 5
6695 972 5
6857 972 1
6859 972 1
6946 972 1
6961 972 3
7045 972 1
7047 972 1
7088 972 1
7313 972 1
7354 972 1
7556 972 1
7582 972 1
7583 972 1
7615 972 1
7708 972 1
7774 972 1
7780 972 1
7975 972 1
8196 972 1
8259 972 1
8303 972 1
8349 972 1
8350 972 1
8468 972 1
8522 972 1
8566 972 1
9136 972 1
9190 972 1
9288 972 3
9297 972 1
9425 972 4
9477 972 1
9504 972 1
9510 972 1
9536 972 1
9537 972 2
9540 972 1
9544 972 1
9551 972 1
9570 972 2
9573 972 1
9574 972 1
9637 972 1
9740 972 1
9847 972 9
9848 972 1
9855 972 1
9899 972 1
9925 972 1
10003 972 2
10007 972 2
10019 972 10
10094 972 1
10140 972 19
10177 972 2
10320 972 1
10342 972 2
10353 972 1
10369 972 3
10387 972 1
10434 972 1
10554 972 4
10584 972 1
10594 972 1
10663 972 1
10671 972 1
10677 972 1
10745 972 1
10784 972 1
10788 972 1
10866 972 1
10912 972 1
10984 972 1
10995 972 1
11033 972 1
11046 972 1
11068 972 3
11074 972 1
11129 972 1
11153 972 1
11187 972 1
11291 972 1
11593 972 3
11604 972 2
11618 972 4
11735 972 1
11747 972 7
11748 972 2
11760 972 2
11922 972 1
11954 972 1
11960 972 1
11985 972 1
12037 972 1
12043 972 1
12080 972 2
12101 972 1
12102 972 1
12103 972 1
12178 972 1
12184 972 6
12199 972 3
12277 972 1
12340 972 4
12409 972 2
12418 972 1
12419 972 1
12420 972 2
12423 972 2
12425 972 3
12426 972 6
12431 972 3
12432 972 13
12434 972 1
12441 972 3
12453 972 2
12458 972 1
12488 972 1
12551 972 3
12567 972 1
12603 972 2
12611 972 1
12647 972 1
12648 972 3
12650 972 15
12671 972 2
12757 972 1
12759 972 2
12772 972 1
12787 972 1
12788 972 1
12789 972 2
12791 972 1
12792 972 1
12794 972 1
12866 972 1
12874 972 1
12888 972 4
12892 972 2
12935 972 1
12939 972 2
12965 972 11
12980 972 1
12983 972 1
12984 972 3
12985 972 1
12986 972 1
12996 972 6
13064 972 1
13070 972 1
13076 972 1
13077 972 2
13104 972 1
13105 972 1
13106 972 63
13138 972 4
13213 972 6
13267 972 1
13272 972 5
13297 972 1
13302 972 1
13306 972 1
13310 972 2
13313 972 1
13319 972 1
13335 972 1
13342 972 1
13350 972 1
13355 972 2
13365 972 1
13395 972 2
13397 972 2
13417 972 1
13461 972 1
13463 972 1
13481 972 1
13486 972 1
13489 972 6
13511 972 1
13513 972 1
13529 972 1
13544 972 1
13600 972 1
13625 972 1
13641 972 2
13645 972 2
13689 972 1
13789 972 4
13814 972 4
13828 972 1
13829 972 1
13898 972 3
13991 972 1
14004 972 2
14033 972 3
14107 972 1
14147 972 1
14187 972 7
14191 972 1
14193 972 1
14200 972 1
14201 972 1
14268 972 2
14295 972 3
14319 972 7
14320 972 8
14434 972 4
14479 972 1
14620 972 2
14629 972 1
14643 972 2
14696 972 1
14780 972 1
14965 972 4
14988 972 1
15000 972 1
15113 972 1
15205 972 1
15253 972 2
15254 972 1
15446 972 1
15714 972 1
15732 972 17
15733 972 2
15837 972 1
15860 972 1
15965 972 1
16072 972 2
16103 972 3
16220 972 1
16223 972 1
16235 972 2
16242 972 2
16257 972 1
16284 972 1
16333 972 1
16334 972 1
16336 972 1
16391 972 1
16511 972 1
5 973 1
38 973 2
54 973 1
85 973 1
96 973 2
153 973 1
159 973 1
164 973 1
165 973 1
173 973 1
179 973 1
189 973 1
209 973 1
246 973 1
258 973 5
275 973 1
340 973 3
428 973 3
429 973 2
431 973 38
447 973 1
472 973 1
475 973 9
512 973 1
516 973 1
594 973 1
605 973 1
630 973 1
633 973 1
648 973 1
649 973 1
675 973 1
676 973 1
684 973 1
761 973 4
769 973 9
778 973 1
788 973 1
827 973 1
830 973 1
838 973 1
839 973 1
851 973 1
854 973 1
865 973 3
873 973 1
878 973 2
883 973 1
902 973 2
921 973 3
1006 973 1
1031 973 1
1046 973 1
1076 973 1
1105 973 1
1109 973 1
1127 973 1
1160 973 1
1168 973 1
1182 973 4
1194 973 1
1210 973 24
1211 973 26
1212 973 1
1225 973 1
1243 973 1
1256 973 2
1259 973 1
1303 973 1
1308 973 1
1309 973 1
1330 973 1
1395 973 2
1434 973 2
1448 973 1
1516 973 3
1517 973 10
1518 973 2
1521 973 1
1528 973 1
1539 973 2
1546 973 1
1597 973 1
1603 973 1
1610 973 3
1611 973 1
1643 973 2
1655 973 2
1663 973 7
1681 973 2
1689 973 1
1690 973 1
1742 973 2
1745 973 5
1754 973 1
1813 973 2
1968 973 1
1989 973 3
1997 973 1
1999 973 2
2037 973 1
2068 973 1
2081 973 2
2135 973 1
2185 973 2
2212 973 1
2227 973 1
2353 973 1
2363 973 2
2437 973 1
2458 973 1
2525 973 1
2535 973 2
2554 973 1
2602 973 1
2622 973 3
2625 973 1
2660 973 1
2753 973 6
2754 973 9
2774 973 1
2877 973 1
2912 973 4
2947 973 1
2979 973 1
2983 973 1
3020 973 1
3071 973 1
3106 973 1
3124 973 1
3373 973 1
3455 973 3
3515 973 1
3619 973 1
3654 973 2
3676 973 1
3714 973 1
3789 973 1
3853 973 1
3865 973 1
3957 973 1
4029 973 1
4085 973 1
4156 973 2
4190 973 4
4244 973 1
4289 973 1
4445 973 1
4468 973 1
4474 973 1
4557 973 2
4567 973 1
4611 973 1
4612 973 4
4696 973 1
4740 973 1
4865 973 1
4881 973 1
4898 973 1
4968 973 1
5007 973 1
5050 973 2
5053 973 1
5143 973 1
5198 973 1
5334 973 1
5359 973 1
5462 973 1
5511 973 1
5575 973 1
5635 973 2
5680 973 10
5681 973 16
5728 973 1
5733 973 1
5842 973 2
5845 973 3
5847 973 1
5919 973 2
5966 973 1
6082 973 1
6482 973 1
6571 973 1
6600 973 3
6680 973 1
6695 973 2
6907 973 1
6954 973 2
6961 973 1
6982 973 1
7003 973 1
7218 973 2
7303 973 1
7398 973 1
7403 973 1
7422 973 1
7580 973 2
7582 973 1
7994 973 2
8060 973 1
8259 973 2
8377 973 1
8460 973 1
8625 973 1
8642 973 1
8899 973 1
9032 973 1
9092 973 1
9265 973 1
9287 973 1
9297 973 1
9356 973 1
9476 973 1
9508 973 1
9514 973 1
9521 973 2
9537 973 3
9540 973 1
9542 973 1
9547 973 1
9570 973 1
9571 973 1
9573 973 2
9574 973 1
9637 973 1
9773 973 5
9779 973 1
9780 973 1
9847 973 5
9848 973 1
9849 973 2
9914 973 1
9925 973 1
10003 973 1
10019 973 4
10054 973 1
10095 973 2
10140 973 11
10320 973 3
10342 973 2
10369 973 1
10390 973 2
10466 973 1
10554 973 4
10584 973 1
10594 973 1
10637 973 3
10668 973 1
10745 973 1
10784 973 2
10873 973 1
11033 973 2
11046 973 2
11111 973 1
11137 973 1
11205 973 1
11220 973 1
11276 973 1
11342 973 1
11573 973 2
11592 973 1
11597 973 6
11618 973 2
11642 973 1
11661 973 1
11704 973 1
11720 973 1
11735 973 3
11744 973 1
11747 973 11
11748 973 1
11760 973 3
11945 973 1
11977 973 1
11980 973 1
11985 973 1
12037 973 1
12112 973 1
12114 973 1
12184 973 2
12205 973 2
12288 973 1
12299 973 1
12340 973 4
12417 973 1
12419 973 1
12420 973 2
12425 973 3
12426 973 1
12427 973 2
12430 973 2
12431 973 2
12432 973 16
12435 973 1
12441 973 1
12551 973 2
12567 973 2
12581 973 1
12587 973 1
12603 973 1
12606 973 2
12645 973 6
12646 973 1
12649 973 1
12650 973 17
12663 973 2
12671 973 8
12719 973 1
12759 973 2
12788 973 1
12789 973 1
12799 973 1
12800 973 1
12848 973 1
12874 973 2
12888 973 6
12893 973 1
12947 973 2
12965 973 15
12996 973 4
13064 973 1
13077 973 1
13100 973 3
13104 973 1
13105 973 4
13106 973 45
13138 973 2
13213 973 2
13225 973 1
13262 973 1
13272 973 3
13302 973 1
13311 973 1
13332 973 1
13355 973 5
13362 973 1
13365 973 1
13386 973 1
13397 973 4
13418 973 1
13447 973 1
13456 973 2
13489 973 4
13503 973 1
13602 973 1
13620 973 1
13645 973 1
13685 973 1
13792 973 1
13818 973 1
13898 973 4
13944 973 1
13989 973 1
14004 973 2
14107 973 1
14187 973 13
14189 973 1
14197 973 1
14233 973 1
14295 973 3
14319 973 7
14320 973 3
14332 973 3
14336 973 1
14412 973 1
14413 973 2
14414 973 1
14488 973 1
14490 973 1
14510 973 2
14512 973 1
14677 973 2
14776 973 1
14780 973 1
14963 973 1
14965 973 3
15000 973 2
15004 973 1
15075 973 1
15267 973 1
15427 973 1
15454 973 2
15609 973 1
15610 973 1
15732 973 12
15860 973 1
16072 973 1
16103 973 1
16112 973 1
16167 973 1
16212 973 1
16223 973 1
16235 973 1
16242 973 1
16246 973 2
16284 973 1
16321 973 1
16324 973 1
16331 973 1
16333 973 1
16400 973 1
16446 973 1
28 974 1
35 974 1
37 974 1
39 974 1
54 974 2
64 974 1
85 974 2
147 974 1
164 974 4
169 974 1
179 974 1
189 974 1
199 974 6
200 974 1
212 974 1
258 974 2
286 974 2
289 974 1
321 974 1
340 974 1
392 974 1
428 974 1
429 974 3
431 974 43
461 974 3
475 974 12
512 974 1
519 974 2
537 974 2
563 974 1
594 974 1
623 974 1
648 974 1
674 974 1
719 974 1
755 974 1
761 974 1
766 974 2
769 974 9
790 974 1
851 974 3
856 974 1
857 974 2
865 974 1
883 974 2
893 974 1
916 974 1
921 974 3
939 974 1
951 974 1
981 974 1
986 974 1
1006 974 1
1031 974 1
1082 974 2
1135 974 1
1138 974 1
1147 974 1
1177 974 1
1182 974 1
1201 974 1
1208 974 2
1210 974 27
1211 974 43
1212 974 3
1243 974 3
1267 974 1
1285 974 1
1290 974 1
1297 974 1
1303 974 3
1326 974 1
1352 974 1
1363 974 1
1370 974 1
1385 974 4
1395 974 1
1448 974 1
1515 974 2
1517 974 5
1537 974 1
1539 974 1
1546 974 1
1595 974 1
1607 974 1
1616 974 1
1617 974 1
1655 974 1
1662 974 1
1663 974 14
1670 974 1
1674 974 1
1690 974 1
1742 974 3
1745 974 5
1791 974 1
1809 974 1
1826 974 1
1838 974 3
1853 974 1
1866 974 1
1874 974 1
1893 974 1
1942 974 2
1968 974 1
1989 974 1
1999 974 1
2003 974 1
2069 974 1
2103 974 1
2117 974 1
2128 974 1
2235 974 1
2311 974 1
2353 974 1
2363 974 12
2371 974 1
2551 974 1
2622 974 1
2753 974 6
2754 974 1
2765 974 1
2777 974 1
2800 974 1
2843 974 2
2877 974 1
2979 974 1
2994 974 2
3094 974 2
3112 974 1
3114 974 1
3126 974 1
3215 974 1
3231 974 2
3279 974 1
3282 974 1
3296 974 1
3411 974 1
3454 974 1
3455 974 2
3501 974 1
3553 974 1
3576 974 1
3577 974 1
3600 974 1
3654 974 1
3676 974 3
3710 974 1
3714 974 1
3791 974 1
3853 974 2
3865 974 3
3909 974 1
3936 974 1
3941 974 2
3957 974 1
3976 974 1
3984 974 2
3988 974 2
4002 974 1
4008 974 1
4029 974 1
4082 974 1
4095 974 1
4146 974 1
4190 974 1
4268 974 1
4280 974 2
4301 974 2
4345 974 1
4432 974 1
4486 974 1
4489 974 1
4557 974 1
4612 974 7
4661 974 1
4689 974 2
4740 974 1
4793 974 1
4820 974 1
4875 974 1
4919 974 2
4946 974 1
4968 974 1
4980 974 1
4995 974 1
5049 974 1
5051 974 1
5072 974 1
5077 974 1
5102 974 1
5143 974 1
5170 974 1
5198 974 1
5327 974 1
5334 974 1
5574 974 2
5575 974 1
5576 974 1
5635 974 1
5680 974 4
5681 974 18
5744 974 2
5842 974 1
5845 974 1
5906 974 1
6014 974 1
6071 974 1
6164 974 1
6216 974 1
6269 974 1
6303 974 1
6372 974 1
6484 974 1
6497 974 2
6538 974 1
6547 974 1
6567 974 3
6578 974 1
6680 974 1
6682 974 2
6690 974 1
6695 974 6
6713 974 2
6812 974 1
6935 974 1
7069 974 1
7082 974 1
7163 974 1
7186 974 1
7351 974 1
7381 974 1
7501 974 1
7528 974 1
7622 974 1
7652 974 1
7660 974 1
7710 974 1
7736 974 1
7878 974 1
7983 974 1
8022 974 1
8033 974 1
8036 974 1
8042 974 1
8283 974 1
8377 974 1
8566 974 1
8766 974 7
8870 974 1
9067 974 1
9071 974 1
9177 974 1
9287 974 4
9288 974 2
9404 974 1
9424 974 1
9476 974 1
9477 974 1
9508 974 1
9513 974 1
9537 974 1
9542 974 1
9546 974 1
9573 974 2
9742 974 1
9773 974 1
9779 974 4
9847 974 6
9848 974 4
9849 974 1
9873 974 1
9903 974 1
9914 974 2
9928 974 1
9954 974 1
9996 974 1
10003 974 2
10007 974 1
10019 974 3
10036 974 1
10140 974 34
10177 974 2
10279 974 1
10342 974 3
10353 974 2
10388 974 2
10390 974 1
10428 974 1
10451 974 1
10554 974 7
10602 974 1
10651 974 1
10745 974 1
10791 974 1
10813 974 1
10935 974 2
10980 974 1
11033 974 1
11069 974 1
11077 974 1
11082 974 1
11153 974 1
11276 974 1
11291 974 1
11342 974 1
11573 974 2
11592 974 1
11597 974 5
11604 974 2
11618 974 2
11677 974 1
11704 974 1
11722 974 1
11744 974 3
11747 974 8
11765 974 1
11945 974 1
11955 974 1
11960 974 1
11980 974 2
12094 974 1
12145 974 1
12153 974 1
12154 974 1
12157 974 1
12161 974 1
12170 974 1
12184 974 5
12199 974 1
12212 974 1
12237 974 1
12340 974 1
12409 974 1
12410 974 1
12416 974 2
12417 974 1
12419 974 1
12420 974 3
12421 974 2
12423 974 1
12424 974 2
12425 974 1
12426 974 4
12427 974 2
12430 974 1
12431 974 4
12432 974 18
12441 974 5
12524 974 1
12550 974 1
12551 974 2
12590 974 1
12603 974 2
12606 974 1
12608 974 1
12611 974 1
12616 974 1
12630 974 1
12645 974 4
12646 974 1
12648 974 2
12649 974 2
12650 974 45
12668 974 1
12671 974 3
12684 974 1
12710 974 1
12732 974 1
12757 974 1
12758 974 1
12759 974 1
12773 974 1
12854 974 1
12874 974 3
12888 974 2
12893 974 1
12965 974 26
12985 974 1
12991 974 1
12996 974 5
13009 974 1
13044 974 1
13059 974 1
13064 974 2
13070 974 2
13077 974 1
13104 974 3
13105 974 2
13106 974 45
13132 974 1
13187 974 2
13213 974 3
13262 974 1
13267 974 2
13272 974 8
13302 974 2
13306 974 1
13309 974 1
13312 974 1
13313 974 2
13342 974 1
13350 974 1
13355 974 5
13362 974 1
13365 974 3
13375 974 1
13380 974 1
13397 974 5
13418 974 2
13464 974 1
13481 974 1
13489 974 11
13512 974 1
13533 974 1
13541 974 3
13600 974 2
13602 974 1
13625 974 1
13637 974 1
13689 974 1
13701 974 1
13721 974 1
13789 974 3
13810 974 1
13882 974 1
13897 974 1
13898 974 3
14004 974 1
14034 974 1
14107 974 1
14187 974 7
14191 974 1
14193 974 1
14200 974 1
14244 974 1
14250 974 1
14268 974 2
14295 974 2
14306 974 2
14319 974 9
14320 974 9
14332 974 2
14336 974 1
14406 974 1
14413 974 2
14442 974 1
14479 974 3
14488 974 1
14510 974 2
14513 974 3
14535 974 1
14620 974 1
14687 974 1
14741 974 1
14762 974 1
14833 974 1
14965 974 2
15001 974 2
15076 974 2
15148 974 1
15232 974 1
15322 974 1
15342 974 1
15427 974 1
15446 974 1
15454 974 2
15732 974 25
15837 974 1
15860 974 1
15965 974 1
16072 974 3
16112 974 1
16227 974 1
16235 974 3
16239 974 2
16242 974 1
16246 974 2
16257 974 1
16322 974 2
16332 974 1
16333 974 1
16375 974 1
16381 974 1
16423 974 1
16511 974 1
16529 974 1
16629 974 1
16775 974 1
3 975 4
4 975 3
15 975 1
39 975 1
131 975 1
158 975 1
169 975 1
199 975 1
209 975 1
239 975 1
251 975 1
256 975 1
287 975 1
325 975 1
342 975 1
348 975 1
349 975 1
355 975 1
356 975 3
392 975 2
402 975 2
410 975 1
431 975 5
461 975 1
472 975 1
474 975 1
496 975 1
498 975 1
502 975 1
507 975 1
516 975 11
519 975 2
553 975 1
564 975 1
591 975 1
613 975 1
631 975 1
645 975 2
655 975 1
693 975 1
719 975 1
747 975 1
761 975 3
769 975 1
878 975 1
884 975 1
893 975 1
898 975 1
921 975 1
932 975 2
1006 975 2
1008 975 1
1009 975 1
1036 975 1
1049 975 1
1066 975 1
1083 975 2
1100 975 1
1105 975 1
1111 975 1
1114 975 1
1120 975 1
1136 975 1
1169 975 1
1190 975 1
1194 975 1
1208 975 1
1209 975 2
1210 975 1
1211 975 3
1212 975 1
1230 975 1
1233 975 1
1241 975 1
1243 975 2
1247 975 2
1256 975 1
1308 975 1
1316 975 1
1347 975 1
1363 975 1
1367 975 1
1385 975 1
1395 975 1
1448 975 1
1460 975 1
1516 975 1
1518 975 1
1521 975 2
1546 975 1
1550 975 1
1551 975 1
1587 975 1
1593 975 1
1608 975 1
1617 975 2
1622 975 1
1630 975 1
1643 975 1
1655 975 1
1662 975 1
1663 975 6
1674 975 1
1677 975 1
1679 975 1
1688 975 1
1690 975 1
1695 975 1
1703 975 1
1711 975 7
1712 975 1
1731 975 1
1738 975 2
1749 975 1
1757 975 1
1828 975 1
1829 975 1
1876 975 1
1887 975 1
1893 975 106
1924 975 1
1955 975 6
2005 975 3
2065 975 1
2081 975 1
2109 975 1
2176 975 1
2189 975 1
2239 975 1
2246 975 1
2263 975 1
2281 975 1
2282 975 1
2299 975 1
2331 975 1
2343 975 2
2363 975 3
2394 975 1
2487 975 1
2523 975 3
2525 975 1
2569 975 1
2625 975 1
2652 975 1
2745 975 1
2805 975 1
2856 975 2
3180 975 1
3256 975 1
3272 975 1
3282 975 2
3439 975 1
3557 975 1
3601 975 1
3664 975 1
3745 975 1
3804 975 2
3838 975 2
3865 975 1
3884 975 1
3894 975 5
3928 975 1
3941 975 1
4190 975 169
4311 975 1
4317 975 2
4344 975 2
4403 975 1
4511 975 1
4567 975 2
4639 975 1
4655 975 3
4667 975 1
4717 975 1
4726 975 1
4876 975 11
4912 975 3
4940 975 1
4945 975 2
4968 975 1
5042 975 1
5138 975 1
5143 975 1
5201 975 1
5218 975 3
5263 975 1
5285 975 1
5341 975 1
5342 975 2
5424 975 1
5476 975 2
5511 975 1
5605 975 2
5680 975 2
5681 975 3
5919 975 1
5969 975 1
5995 975 2
6012 975 1
6082 975 2
6090 975 1
6107 975 3
6237 975 1
6251 975 2
6460 975 1
6497 975 1
6499 975 1
6567 975 1
6571 975 1
6722 975 2
6727 975 1
6861 975 1
6893 975 1
6899 975 1
7056 975 1
7160 975 1
7323 975 1
7512 975 1
7527 975 2
7557 975 1
7599 975 1
7617 975 1
7660 975 1
7750 975 1
7770 975 1
7776 975 1
7886 975 1
7894 975 1
7983 975 1
8011 975 1
8022 975 1
8100 975 1
8346 975 2
8377 975 2
8487 975 2
8527 975 1
8670 975 1
8755 975 1
8766 975 1
8769 975 1
8809 975 1
8851 975 1
8865 975 1
8987 975 1
9005 975 1
9009 975 1
9085 975 1
9177 975 1
9265 975 1
9313 975 1
9333 975 1
9404 975 1
9458 975 1
9477 975 2
9538 975 1
9540 975 1
9542 975 1
9570 975 47
9571 975 47
9574 975 1
9586 975 1
9773 975 1
9779 975 1
9847 975 2
9855 975 5
9867 975 1
9953 975 1
9956 975 1
10001 975 1
10019 975 1
10036 975 1
10048 975 1
10103 975 1
10140 975 4
10160 975 1
10273 975 1
10353 975 1
10408 975 1
10437 975 5
10448 975 4
10458 975 1
10461 975 1
10541 975 3
10555 975 1
10589 975 1
10655 975 1
10668 975 2
10784 975 1
10809 975 1
10853 975 1
10928 975 1
10969 975 3
10980 975 1
10984 975 1
11039 975 2
11046 975 2
11063 975 1
11221 975 1
11342 975 2
11355 975 2
11563 975 1
11593 975 2
11597 975 1
11618 975 2
11677 975 1
11704 975 1
11744 975 1
11747 975 6
11820 975 2
11975 975 1
11980 975 4
11985 975 1
12014 975 4
12043 975 1
12115 975 1
12142 975 1
12172 975 1
12184 975 1
12185 975 2
12194 975 21
12205 975 1
12242 975 1
12246 975 1
12270 975 1
12307 975 1
12339 975 1
12340 975 1
12425 975 1
12432 975 2
12453 975 2
12539 975 1
12551 975 4
12581 975 1
12603 975 3
12608 975 1
12610 975 1
12611 975 2
12612 975 1
12640 975 1
12645 975 1
12647 975 1
12650 975 5
12757 975 2
12759 975 1
12787 975 2
12799 975 1
12842 975 1
12866 975 1
12874 975 3
12888 975 1
12920 975 1
12939 975 1
12965 975 1
12975 975 6
12996 975 1
13044 975 2
13079 975 1
13106 975 2
13138 975 1
13141 975 1
13156 975 5
13241 975 2
13267 975 3
13313 975 2
13341 975 3
13342 975 1
13355 975 1
13395 975 1
13418 975 5
13453 975 1
13461 975 1
13486 975 1
13539 975 2
13566 975 1
13590 975 1
13598 975 1
13623 975 2
13634 975 2
13789 975 1
13792 975 2
13846 975 1
13856 975 2
13957 975 11
14033 975 1
14034 975 2
14200 975 2
14201 975 1
14295 975 12
14306 975 1
14319 975 1
14320 975 2
14444 975 1
14479 975 4
14529 975 1
14629 975 1
14703 975 1
14776 975 2
14951 975 1
14965 975 1
15004 975 1
15205 975 1
15358 975 1
15454 975 2
15660 975 1
15732 975 1
15733 975 1
15765 975 1
16072 975 1
16100 975 1
16223 975 1
16251 975 1
16284 975 1
16297 975 1
16322 975 3
16323 975 1
16338 975 1
16341 975 1
16342 975 2
16380 975 1
16381 975 6
16390 975 3
16401 975 1
16446 975 1
5 976 1
37 976 3
87 976 2
122 976 1
139 976 1
164 976 2
173 976 1
189 976 1
213 976 1
233 976 2
251 976 2
268 976 1
275 976 1
287 976 1
340 976 1
390 976 1
428 976 7
429 976 4
431 976 59
475 976 9
512 976 2
535 976 1
545 976 1
553 976 1
563 976 3
583 976 1
594 976 4
613 976 1
674 976 1
675 976 1
761 976 1
769 976 18
772 976 1
851 976 1
857 976 1
865 976 1
873 976 2
878 976 2
883 976 1
892 976 1
917 976 1
921 976 1
941 976 3
952 976 1
1066 976 2
1109 976 1
1147 976 1
1168 976 1
1174 976 1
1182 976 1
1200 976 1
1210 976 13
1211 976 33
1212 976 3
1238 976 1
1247 976 2
1289 976 2
1290 976 2
1303 976 1
1309 976 2
1385 976 1
1412 976 2
1417 976 1
1437 976 1
1495 976 1
1515 976 1
1516 976 5
1517 976 8
1523 976 1
1524 976 1
1539 976 1
1541 976 1
1546 976 1
1554 976 1
1610 976 2
1611 976 1
1635 976 2
1643 976 1
1649 976 2
1663 976 6
1673 976 1
1690 976 1
1703 976 1
1722 976 1
1726 976 1
1742 976 5
1745 976 6
1792 976 1
1832 976 1
1868 976 1
1886 976 1
1893 976 2
1968 976 1
1999 976 1
2019 976 1
2070 976 1
2074 976 2
2081 976 1
2103 976 1
2117 976 1
2121 976 2
2122 976 1
2164 976 1
2186 976 1
2216 976 1
2231 976 2
2263 976 4
2320 976 1
2363 976 15
2387 976 2
2397 976 1
2494 976 1
2535 976 1
2609 976 2
2622 976 1
2660 976 1
2745 976 1
2753 976 7
2754 976 9
2755 976 1
2877 976 2
3020 976 1
3068 976 1
3109 976 1
3147 976 1
3196 976 1
3260 976 1
3283 976 1
3369 976 1
3510 976 1
3515 976 1
3521 976 1
3643 976 1
3676 976 1
3736 976 1
3828 976 1
3847 976 1
3865 976 2
3868 976 1
3875 976 1
3950 976 1
3957 976 2
4002 976 3
4066 976 1
4069 976 1
4137 976 1
4148 976 1
4190 976 6
4321 976 4
4349 976 1
4362 976 1
4408 976 1
4432 976 1
4434 976 1
4535 976 1
4557 976 1
4563 976 2
4590 976 2
4612 976 1
4618 976 1
4740 976 2
4793 976 1
4875 976 1
4906 976 1
4995 976 2
5053 976 2
5326 976 1
5462 976 2
5534 976 1
5680 976 6
5681 976 14
5728 976 3
5736 976 1
5842 976 1
5986 976 1
6269 976 1
6567 976 3
6680 976 4
6695 976 6
6959 976 1
6961 976 4
6973 976 1
6990 976 2
7047 976 1
7058 976 1
7129 976 1
7300 976 1
7345 976 1
7398 976 1
7399 976 2
7412 976 1
7556 976 1
7557 976 1
7578 976 1
7582 976 2
7625 976 1
7646 976 1
7655 976 1
7659 976 1
7757 976 1
7786 976 1
7858 976 1
7859 976 2
8260 976 1
8377 976 1
8766 976 3
8809 976 2
8868 976 1
9005 976 1
9009 976 1
9014 976 1
9071 976 1
9128 976 1
9287 976 1
9424 976 1
9508 976 1
9514 976 1
9522 976 1
9541 976 1
9570 976 1
9571 976 2
9573 976 2
9574 976 3
9671 976 1
9709 976 1
9730 976 1
9773 976 2
9847 976 3
9849 976 2
9899 976 1
9914 976 1
9979 976 1
9996 976 1
10007 976 2
10019 976 4
10036 976 1
10087 976 1
10140 976 2
10320 976 4
10342 976 4
10353 976 1
10371 976 1
10554 976 5
10668 976 1
10745 976 5
10827 976 1
10957 976 1
10969 976 2
10984 976 1
11033 976 7
11063 976 1
11111 976 1
11129 976 1
11137 976 1
11153 976 3
11187 976 1
11193 976 1
11276 976 1
11344 976 3
11573 976 1
11592 976 1
11593 976 1
11597 976 3
11604 976 2
11618 976 1
11638 976 1
11704 976 1
11735 976 1
11737 976 1
11747 976 20
11748 976 2
11760 976 4
11798 976 1
11899 976 1
11980 976 1
12012 976 1
12037 976 1
12080 976 2
12085 976 1
12089 976 1
12103 976 1
12145 976 2
12184 976 6
12185 976 1
12225 976 1
12240 976 1
12241 976 1
12302 976 1
12340 976 5
12409 976 1
12417 976 1
12418 976 1
12419 976 2
12420 976 2
12421 976 1
12423 976 4
12425 976 2
12426 976 3
12427 976 3
12430 976 2
12431 976 2
12432 976 20
12434 976 3
12441 976 2
12453 976 1
12567 976 1
12581 976 2
12586 976 1
12645 976 1
12646 976 2
12647 976 1
12648 976 1
12649 976 1
12650 976 8
12671 976 2
12679 976 1
12719 976 1
12759 976 1
12763 976 1
12772 976 1
12788 976 1
12790 976 1
12888 976 12
12892 976 1
12893 976 1
12894 976 1
12899 976 1
12907 976 1
12940 976 1
12941 976 1
12947 976 1
12965 976 10
12978 976 1
12983 976 2
12991 976 1
12996 976 5
13008 976 1
13009 976 2
13038 976 1
13060 976 1
13064 976 2
13070 976 1
13104 976 2
13105 976 3
13106 976 30
13134 976 1
13137 976 2
13138 976 3
13149 976 1
13187 976 1
13213 976 4
13225 976 1
13267 976 4
13272 976 3
13297 976 1
13311 976 1
13350 976 1
13355 976 14
13362 976 1
13418 976 2
13463 976 1
13489 976 6
13513 976 2
13580 976 2
13592 976 1
13602 976 1
13662 976 1
13689 976 1
13697 976 1
13721 976 1
13779 976 2
13789 976 7
13792 976 1
13897 976 1
13898 976 3
14004 976 1
14107 976 1
14147 976 1
14168 976 1
14187 976 3
14189 976 1
14193 976 2
14200 976 1
14201 976 2
14233 976 1
14268 976 1
14295 976 3
14306 976 1
14319 976 6
14320 976 6
14332 976 3
14410 976 1
14412 976 1
14413 976 1
14434 976 1
14479 976 3
14510 976 2
14620 976 1
14629 976 1
14643 976 3
14689 976 1
14710 976 1
14744 976 1
14746 976 1
14762 976 1
14776 976 2
14963 976 1
14965 976 1
15004 976 1
15075 976 2
15076 976 1
15322 976 1
15324 976 1
15342 976 1
15356 976 1
15732 976 8
16098 976 1
16235 976 3
16242 976 1
16284 976 1
16311 976 1
16322 976 1
16331 976 2
16400 976 1
16439 976 2
16440 976 1
4 977 2
8 977 1
28 977 1
37 977 4
39 977 1
41 977 1
77 977 1
85 977 1
87 977 1
89 977 1
122 977 1
123 977 1
131 977 1
169 977 1
179 977 1
180 977 3
181 977 1
185 977 1
189 977 8
196 977 1
209 977 1
223 977 1
256 977 2
268 977 1
272 977 1
286 977 1
306 977 1
321 977 1
340 977 1
431 977 24
461 977 1
464 977 1
472 977 4
475 977 6
488 977 1
512 977 1
537 977 1
553 977 1
558 977 1
571 977 1
585 977 1
594 977 1
613 977 1
633 977 1
645 977 1
655 977 3
663 977 1
735 977 1
761 977 1
769 977 7
840 977 1
851 977 2
857 977 1
865 977 1
878 977 1
902 977 1
921 977 4
926 977 1
994 977 1
1076 977 1
1097 977 1
1105 977 1
1111 977 1
1124 977 1
1136 977 1
1160 977 1
1172 977 1
1177 977 1
1182 977 9
1202 977 1
1210 977 10
1211 977 10
1233 977 1
1247 977 1
1253 977 1
1256 977 1
1285 977 1
1290 977 1
1303 977 1
1322 977 1
1324 977 1
1368 977 1
1385 977 6
1411 977 1
1443 977 1
1515 977 3
1516 977 1
1517 977 5
1518 977 4
1528 977 1
1529 977 1
1546 977 1
1564 977 2
1567 977 1
1610 977 1
1611 977 2
1622 977 1
1663 977 13
1673 977 1
1690 977 1
1731 977 3
1740 977 1
1742 977 1
1745 977 8
1771 977 1
1830 977 2
1838 977 1
1858 977 1
1866 977 1
1887 977 1
1999 977 2
2003 977 1
2011 977 1
2117 977 1
2128 977 1
2134 977 1
2196 977 1
2212 977 1
2243 977 1
2289 977 1
2291 977 1
2329 977 1
2363 977 5
2371 977 2
2406 977 1
2518 977 1
2548 977 1
2582 977 1
2635 977 1
2649 977 1
2753 977 6
2754 977 6
2777 977 1
2791 977 1
2806 977 1
2875 977 1
2877 977 1
2886 977 1
2912 977 2
2964 977 1
3092 977 1
3124 977 1
3256 977 1
3260 977 1
3317 977 1
3344 977 2
3349 977 1
3411 977 1
3430 977 1
3439 977 1
3544 977 1
3586 977 4
3632 977 1
3676 977 1
3753 977 1
3789 977 1
3803 977 1
3824 977 1
3936 977 2
4085 977 1
4095 977 1
4140 977 1
4190 977 2
4249 977 1
4280 977 3
4289 977 1
4349 977 1
4358 977 1
4468 977 1
4478 977 1
4486 977 1
4589 977 1
4612 977 9
4625 977 1
4655 977 1
4693 977 1
4843 977 1
4898 977 1
4911 977 1
4964 977 1
4968 977 1
4995 977 1
5053 977 1
5198 977 2
5223 977 1
5225 977 2
5348 977 2
5515 977 1
5574 977 2
5635 977 3
5657 977 1
5680 977 1
5681 977 18
5698 977 1
5710 977 1
5728 977 2
5916 977 1
5919 977 1
5949 977 1
6076 977 1
6090 977 2
6216 977 1
6269 977 2
6320 977 1
6403 977 1
6418 977 1
6468 977 1
6484 977 1
6497 977 3
6499 977 1
6519 977 1
6550 977 1
6567 977 1
6610 977 1
6680 977 1
6686 977 4
6690 977 1
6695 977 5
6713 977 1
6715 977 5
6812 977 1
6961 977 1
6965 977 3
6990 977 1
7003 977 1
7060 977 1
7069 977 2
7087 977 1
7146 977 1
7186 977 1
7214 977 3
7227 977 1
7345 977 1
7399 977 2
7527 977 18
7528 977 6
7582 977 1
7614 977 1
7615 977 1
7679 977 1
7714 977 1
7716 977 1
7736 977 1
7766 977 1
7780 977 2
7878 977 1
7901 977 2
7931 977 1
7947 977 1
7994 977 1
8035 977 4
8190 977 1
8231 977 1
8261 977 1
8283 977 1
8377 977 7
8400 977 1
8670 977 3
8717 977 2
8766 977 5
8829 977 1
8861 977 1
8953 977 1
9032 977 1
9241 977 4
9287 977 3
9288 977 1
9289 977 1
9370 977 1
9404 977 1
9424 977 1
9456 977 1
9457 977 2
9482 977 1
9508 977 1
9521 977 1
9540 977 2
9573 977 1
9574 977 1
9579 977 1
9729 977 1
9739 977 1
9847 977 12
9848 977 1
9867 977 1
9954 977 1
9992 977 1
10001 977 5
10003 977 1
10007 977 1
10019 977 4
10054 977 1
10080 977 1
10089 977 1
10131 977 2
10140 977 14
10160 977 1
10183 977 1
10245 977 1
10342 977 1
10350 977 1
10353 977 1
10385 977 1
10387 977 1
10388 977 2
10428 977 1
10434 977 1
10451 977 1
10476 977 1
10554 977 4
10555 977 1
10590 977 1
10625 977 1
10651 977 1
10663 977 5
10784 977 1
10866 977 1
10873 977 1
10874 977 2
10894 977 1
10904 977 1
10914 977 1
10949 977 1
10957 977 1
10969 977 1
10970 977 5
10984 977 2
11033 977 2
11046 977 4
11076 977 1
11077 977 1
11103 977 1
11111 977 1
11174 977 1
11220 977 1
11276 977 2
11278 977 2
11342 977 1
11344 977 1
11563 977 1
11573 977 1
11592 977 1
11593 977 9
11597 977 1
11604 977 1
11616 977 1
11618 977 4
11628 977 1
11726 977 1
11747 977 8
11766 977 1
11952 977 1
11975 977 1
11980 977 3
11987 977 2
12037 977 3
12048 977 1
12080 977 1
12099 977 2
12102 977 2
12114 977 1
12144 977 1
12154 977 1
12184 977 1
12185 977 23
12199 977 1
12207 977 1
12225 977 2
12241 977 2
12271 977 1
12340 977 2
12419 977 1
12421 977 1
12423 977 1
12425 977 1
12426 977 2
12431 977 1
12432 977 7
12441 977 3
12447 977 1
12453 977 1
12551 977 2
12567 977 3
12581 977 2
12585 977 1
12589 977 1
12603 977 1
12608 977 1
12629 977 1
12645 977 4
12648 977 3
12649 977 3
12650 977 6
12663 977 2
12671 977 1
12672 977 2
12757 977 1
12759 977 4
12760 977 1
12763 977 1
12764 977 1
12787 977 2
12790 977 1
12791 977 1
12799 977 1
12819 977 1
12866 977 1
12874 977 1
12888 977 30
12907 977 2
12965 977 5
12975 977 1
12978 977 1
12996 977 7
13000 977 1
13002 977 1
13015 977 1
13019 977 1
13059 977 3
13076 977 2
13099 977 1
13104 977 1
13105 977 4
13106 977 17
13138 977 2
13187 977 1
13213 977 1
13215 977 1
13241 977 1
13267 977 1
13272 977 2
13313 977 1
13355 977 5
13361 977 2
13395 977 1
13397 977 1
13416 977 2
13418 977 4
13470 977 1
13489 977 2
13529 977 1
13570 977 4
13583 977 1
13602 977 1
13613 977 1
13623 977 1
13625 977 11
13641 977 1
13701 977 1
13789 977 1
13790 977 1
13809 977 2
13828 977 1
13882 977 1
13898 977 1
14034 977 1
14107 977 1
14187 977 4
14190 977 1
14191 977 1
14200 977 1
14268 977 1
14295 977 3
14306 977 2
14319 977 1
14320 977 3
14332 977 2
14355 977 1
14605 977 3
14723 977 1
14770 977 1
14963 977 1
14964 977 1
14971 977 3
14999 977 1
15000 977 1
15133 977 1
15148 977 1
15150 977 1
15212 977 1
15267 977 1
15289 977 1
15342 977 1
15454 977 1
15732 977 6
15738 977 1
15837 977 1
16068 977 2
16072 977 2
16100 977 1
16166 977 1
16235 977 1
16246 977 1
16251 977 1
16284 977 1
16318 977 1
16322 977 1
16324 977 1
16331 977 1
16381 977 4
16390 977 2
16423 977 1
16439 977 1
16677 977 1
16735 977 1
8 978 1
37 978 3
42 978 1
50 978 2
82 978 1
85 978 2
94 978 1
122 978 1
152 978 1
169 978 3
179 978 1
180 978 1
181 978 1
196 978 1
199 978 3
200 978 1
258 978 3
340 978 5
342 978 1
392 978 1
428 978 1
429 978 2
431 978 29
461 978 1
475 978 8
534 978 1
537 978 4
541 978 1
571 978 1
594 978 2
613 978 1
621 978 3
648 978 1
658 978 1
668 978 1
676 978 1
720 978 1
754 978 1
761 978 7
764 978 1
769 978 9
790 978 1
805 978 1
830 978 1
835 978 1
857 978 2
863 978 2
865 978 4
878 978 3
883 978 2
893 978 2
903 978 2
924 978 1
953 978 1
978 978 1
991 978 1
1062 978 1
1079 978 1
1105 978 2
1114 978 1
1120 978 1
1124 978 1
1132 978 1
1135 978 1
1178 978 1
1182 978 4
1210 978 25
1211 978 36
1212 978 3
1225 978 1
1226 978 1
1240 978 2
1243 978 1
1256 978 1
1290 978 1
1303 978 1
1324 978 1
1330 978 1
1385 978 4
1416 978 1
1434 978 1
1487 978 3
1517 978 4
1518 978 2
1523 978 1
1539 978 1
1611 978 1
1614 978 1
1616 978 2
1630 978 1
1643 978 2
1655 978 1
1663 978 12
1690 978 1
1712 978 2
1722 978 1
1736 978 1
1737 978 1
1740 978 1
1742 978 1
1745 978 12
1754 978 2
1769 978 1
1783 978 2
1789 978 2
1812 978 1
1838 978 3
1839 978 1
1855 978 1
1887 978 2
1893 978 4
1968 978 1
1999 978 1
2003 978 2
2019 978 1
2074 978 2
2081 978 1
2185 978 1
2231 978 1
2289 978 1
2298 978 1
2323 978 2
2349 978 1
2353 978 3
2363 978 10
2375 978 1
2406 978 1
2481 978 1
2525 978 1
2622 978 1
2625 978 3
2752 978 1
2753 978 6
2754 978 4
2765 978 1
2862 978 1
2947 978 1
3125 978 1
3126 978 1
3234 978 1
3256 978 1
3299 978 1
3327 978 1
3375 978 2
3454 978 1
3455 978 1
3458 978 3
3493 978 2
3553 978 1
3554 978 1
3576 978 1
3615 978 1
3621 978 1
3654 978 1
3676 978 2
3714 978 1
3767 978 1
3865 978 1
3866 978 2
3888 978 1
3909 978 1
3936 978 1
3984 978 1
4048 978 1
4069 978 2
4085 978 1
4186 978 1
4190 978 11
4260 978 1
4280 978 1
4289 978 1
4301 978 3
4321 978 1
4340 978 2
4347 978 1
4349 978 2
4362 978 1
4612 978 2
4696 978 4
4740 978 1
4801 978 1
4875 978 1
4876 978 1
4898 978 2
4907 978 1
4945 978 1
4960 978 1
4966 978 1
4969 978 2
4975 978 1
4995 978 2
5048 978 1
5083 978 1
5223 978 2
5225 978 1
5231 978 1
5334 978 1
5375 978 2
5508 978 1
5526 978 2
5628 978 1
5671 978 1
5680 978 7
5681 978 11
5736 978 1
5744 978 1
5764 978 1
5966 978 1
6251 978 2
6261 978 1
6269 978 5
6280 978 2
6372 978 1
6499 978 1
6514 978 1
6549 978 1
6567 978 5
6571 978 1
6578 978 1
6635 978 1
6680 978 2
6682 978 2
6775 978 1
6864 978 1
6869 978 1
6954 978 1
6961 978 1
6969 978 2
6982 978 1
6988 978 1
7023 978 1
7027 978 1
7190 978 1
7369 978 1
7398 978 1
7421 978 1
7528 978 1
7582 978 2
7583 978 1
7604 978 1
7727 978 2
7734 978 1
7755 978 1
7756 978 1
7757 978 1
7766 978 1
7780 978 4
7878 978 1
8035 978 1
8189 978 1
8202 978 1
8349 978 1
8377 978 2
8495 978 1
8580 978 1
8766 978 5
8773 978 1
8828 978 1
8829 978 1
8856 978 1
8876 978 2
8980 978 1
9000 978 1
9092 978 1
9177 978 1
9265 978 1
9286 978 1
9288 978 4
9297 978 1
9361 978 1
9401 978 1
9424 978 3
9456 978 1
9458 978 1
9477 978 1
9499 978 1
9512 978 1
9515 978 1
9516 978 1
9535 978 1
9536 978 1
9537 978 1
9542 978 1
9570 978 3
9571 978 2
9573 978 6
9574 978 1
9623 978 2
9670 978 1
9703 978 1
9730 978 1
9773 978 2
9847 978 3
9861 978 1
9914 978 1
9954 978 2
9993 978 1
10007 978 4
10019 978 5
10053 978 1
10054 978 1
10089 978 1
10135 978 1
10140 978 17
10177 978 1
10216 978 2
10324 978 1
10342 978 4
10369 978 1
10375 978 1
10387 978 1
10420 978 1
10434 978 1
10448 978 1
10451 978 1
10554 978 3
10584 978 1
10594 978 1
10637 978 3
10651 978 1
10745 978 1
10791 978 1
10811 978 1
10847 978 1
10873 978 1
10874 978 1
10969 978 1
10970 978 1
10995 978 1
11005 978 1
11069 978 2
11074 978 1
11129 978 1
11156 978 1
11177 978 2
11182 978 1
11228 978 1
11342 978 2
11573 978 1
11592 978 1
11593 978 1
11597 978 1
11604 978 1
11618 978 2
11669 978 1
11677 978 1
11704 978 2
11728 978 1
11742 978 1
11747 978 15
11760 978 2
11791 978 1
11980 978 1
11989 978 1
12037 978 1
12058 978 1
12080 978 2
12091 978 1
12094 978 1
12100 978 1
12102 978 1
12121 978 1
12154 978 1
12161 978 1
12184 978 7
12185 978 1
12194 978 1
12199 978 1
12200 978 1
12205 978 1
12244 978 1
12277 978 1
12339 978 1
12340 978 3
12348 978 1
12409 978 2
12417 978 1
12418 978 2
12423 978 2
12425 978 5
12427 978 1
12428 978 1
12430 978 2
12431 978 3
12432 978 20
12434 978 1
12453 978 1
12510 978 1
12542 978 1
12551 978 8
12571 978 1
12581 978 2
12587 978 1
12603 978 1
12605 978 1
12645 978 3
12646 978 1
12648 978 2
12649 978 1
12650 978 20
12671 978 2
12710 978 1
12759 978 6
12789 978 2
12831 978 1
12849 978 1
12874 978 6
12888 978 6
12897 978 1
12940 978 1
12965 978 21
12975 978 1
12983 978 3
12985 978 1
12991 978 1
12996 978 5
13000 978 2
13019 978 2
13035 978 1
13064 978 1
13072 978 1
13076 978 1
13105 978 8
13106 978 44
13132 978 1
13138 978 1
13156 978 1
13187 978 1
13213 978 4
13241 978 1
13262 978 1
13267 978 1
13272 978 3
13302 978 2
13310 978 1
13313 978 2
13355 978 4
13361 978 1
13362 978 2
13364 978 1
13365 978 1
13375 978 2
13393 978 1
13418 978 5
13447 978 1
13489 978 4
13593 978 1
13598 978 1
13602 978 1
13603 978 1
13613 978 1
13625 978 2
13645 978 1
13689 978 1
13696 978 1
13701 978 1
13703 978 1
13721 978 1
13789 978 1
13792 978 1
13828 978 1
13829 978 2
13882 978 1
13911 978 1
14009 978 1
14107 978 3
14147 978 1
14187 978 1
14189 978 1
14193 978 2
14200 978 2
14201 978 1
14295 978 6
14319 978 6
14320 978 8
14336 978 1
14413 978 3
14414 978 2
14490 978 1
14510 978 1
14512 978 2
14513 978 1
14620 978 1
14712 978 1
14723 978 2
14762 978 1
14776 978 1
14963 978 2
14965 978 1
15000 978 2
15033 978 1
15075 978 1
15076 978 1
15113 978 1
15158 978 1
15259 978 1
15356 978 1
15454 978 2
15732 978 17
15747 978 1
15813 978 1
15837 978 1
15946 978 1
16235 978 1
16246 978 1
16264 978 1
16284 978 1
16322 978 1
16332 978 1
16334 978 2
16336 978 1
16381 978 1
16400 978 1
16401 978 2
16458 978 1
16629 978 1
16775 978 1
96 979 2
122 979 1
164 979 1
173 979 1
185 979 1
209 979 1
212 979 2
213 979 1
227 979 1
258 979 1
265 979 1
272 979 1
275 979 5
340 979 1
343 979 1
389 979 2
428 979 6
429 979 3
431 979 68
462 979 1
475 979 10
516 979 1
537 979 1
563 979 1
611 979 1
633 979 1
645 979 1
670 979 1
671 979 1
735 979 1
761 979 3
769 979 24
830 979 1
841 979 1
851 979 1
865 979 1
873 979 1
883 979 1
921 979 3
1012 979 1
1020 979 1
1049 979 1
1054 979 1
1063 979 1
1097 979 1
1120 979 1
1182 979 6
1190 979 1
1194 979 1
1210 979 35
1211 979 63
1212 979 13
1243 979 1
1350 979 1
1351 979 1
1394 979 1
1412 979 1
1430 979 1
1475 979 1
1515 979 2
1516 979 6
1517 979 4
1518 979 8
1539 979 1
1587 979 1
1597 979 1
1610 979 2
1611 979 2
1623 979 2
1662 979 2
1663 979 6
1681 979 1
1715 979 1
1740 979 1
1742 979 1
1745 979 6
1783 979 1
1803 979 1
1809 979 1
1838 979 1
1855 979 1
1866 979 1
1868 979 2
1874 979 2
1925 979 1
1956 979 2
1964 979 1
1989 979 1
2003 979 1
2239 979 1
2304 979 1
2363 979 7
2371 979 1
2454 979 1
2509 979 2
2525 979 1
2620 979 1
2673 979 1
2753 979 7
2754 979 18
2877 979 1
2923 979 1
2930 979 1
2998 979 4
3164 979 1
3279 979 1
3343 979 2
3344 979 1
3374 979 1
3455 979 1
3515 979 1
3555 979 1
3630 979 1
3752 979 1
3853 979 1
3942 979 1
3957 979 1
4049 979 1
4069 979 1
4156 979 2
4188 979 1
4190 979 2
4280 979 1
4321 979 1
4349 979 1
4358 979 1
4362 979 1
4612 979 1
4627 979 1
4630 979 2
4801 979 1
4876 979 1
4939 979 1
4940 979 1
4947 979 1
5066 979 1
5072 979 1
5143 979 2
5261 979 1
5519 979 1
5547 979 1
5635 979 1
5671 979 2
5680 979 12
5681 979 45
5682 979 1
5728 979 3
5738 979 1
5811 979 1
5906 979 1
5919 979 1
5972 979 1
6007 979 1
6082 979 1
6088 979 1
6269 979 1
6372 979 1
6379 979 1
6469 979 1
6497 979 3
6499 979 2
6538 979 1
6571 979 1
6680 979 2
6713 979 1
6805 979 1
6906 979 1
6924 979 1
6961 979 1
7344 979 1
7398 979 1
7399 979 1
7486 979 1
7556 979 1
7582 979 4
7617 979 1
7679 979 1
7720 979 1
7908 979 1
7983 979 2
7984 979 1
8116 979 1
8118 979 2
8303 979 1
8329 979 1
8332 979 1
8377 979 1
8451 979 1
8670 979 1
8769 979 1
8773 979 1
8797 979 1
8828 979 1
8849 979 1
8851 979 1
8870 979 1
8978 979 2
9005 979 1
9287 979 1
9300 979 1
9372 979 1
9424 979 3
9425 979 1
9476 979 1
9514 979 1
9516 979 1
9537 979 1
9540 979 1
9542 979 1
9573 979 3
9574 979 1
9579 979 1
9635 979 1
9697 979 1
9730 979 2
9773 979 6
9825 979 1
9847 979 1
9848 979 2
9869 979 1
9914 979 1
9992 979 1
10001 979 1
10003 979 2
10007 979 1
10019 979 2
10054 979 1
10089 979 2
10140 979 10
10320 979 1
10342 979 1
10388 979 1
10399 979 1
10428 979 1
10494 979 1
10554 979 3
10584 979 1
10590 979 1
10594 979 1
10637 979 2
10663 979 2
10745 979 4
10753 979 1
10778 979 1
10830 979 1
10874 979 1
10912 979 1
10969 979 1
11033 979 1
11046 979 2
11111 979 1
11153 979 1
11187 979 2
11205 979 1
11213 979 2
11276 979 1
11341 979 1
11342 979 1
11344 979 2
11389 979 1
11573 979 1
11597 979 1
11604 979 2
11608 979 1
11669 979 1
11704 979 1
11744 979 3
11747 979 13
11748 979 1
11760 979 1
11903 979 1
11951 979 2
11954 979 1
11955 979 3
12080 979 2
12102 979 1
12114 979 1
12160 979 1
12161 979 1
12184 979 10
12191 979 1
12194 979 1
12199 979 1
12288 979 1
12302 979 1
12340 979 9
12348 979 1
12350 979 1
12415 979 1
12416 979 1
12417 979 2
12419 979 1
12420 979 1
12423 979 2
12425 979 3
12426 979 2
12427 979 2
12431 979 3
12432 979 24
12434 979 1
12567 979 1
12606 979 1
12645 979 5
12646 979 2
12648 979 1
12650 979 32
12671 979 1
12758 979 1
12759 979 1
12772 979 1
12788 979 1
12791 979 1
12800 979 1
12888 979 5
12892 979 1
12939 979 1
12947 979 1
12965 979 15
12984 979 3
12996 979 1
13019 979 2
13035 979 1
13064 979 1
13070 979 1
13076 979 1
13100 979 1
13104 979 1
13105 979 2
13106 979 57
13135 979 1
13136 979 1
13137 979 1
13138 979 1
13149 979 1
13188 979 1
13213 979 2
13260 979 1
13272 979 3
13273 979 1
13302 979 1
13310 979 4
13355 979 11
13362 979 1
13386 979 1
13397 979 1
13418 979 1
13481 979 2
13489 979 6
13593 979 1
13602 979 1
13625 979 1
13641 979 1
13645 979 1
13657 979 1
13696 979 2
13697 979 1
13721 979 1
13810 979 1
13811 979 1
13814 979 1
13898 979 3
14004 979 2
14044 979 1
14107 979 3
14147 979 1
14187 979 6
14190 979 1
14191 979 1
14193 979 2
14200 979 4
14295 979 2
14306 979 1
14319 979 4
14320 979 7
14412 979 2
14413 979 2
14433 979 1
14434 979 1
14442 979 1
14479 979 2
14490 979 2
14856 979 1
14963 979 3
14964 979 1
14965 979 6
14988 979 1
15059 979 1
15205 979 1
15342 979 1
15356 979 1
15454 979 4
15732 979 20
15733 979 2
15750 979 1
15798 979 1
16163 979 1
16227 979 1
16235 979 1
16284 979 1
16332 979 1
16333 979 1
16400 979 1
16401 979 1
16629 979 1
16776 979 1
8 980 1
15 980 2
28 980 1
37 980 5
38 980 1
44 980 1
54 980 1
85 980 2
86 980 1
87 980 2
94 980 1
100 980 1
101 980 1
122 980 1
142 980 1
179 980 1
180 980 5
189 980 1
200 980 1
246 980 1
251 980 1
256 980 1
259 980 1
275 980 3
287 980 2
321 980 1
323 980 1
325 980 1
340 980 1
350 980 1
351 980 1
390 980 3
428 980 2
429 980 1
431 980 36
475 980 3
516 980 2
529 980 1
537 980 2
543 980 1
558 980 1
564 980 2
583 980 1
594 980 1
603 980 1
621 980 2
663 980 2
665 980 2
674 980 1
675 980 1
684 980 2
714 980 1
719 980 2
755 980 1
757 980 1
765 980 1
769 980 16
784 980 1
790 980 1
797 980 1
803 980 1
824 980 1
826 980 1
857 980 1
865 980 1
878 980 1
893 980 1
897 980 1
903 980 1
921 980 3
939 980 1
951 980 1
992 980 1
1000 980 1
1006 980 1
1038 980 1
1082 980 1
1172 980 1
1182 980 5
1190 980 3
1194 980 1
1200 980 1
1205 980 1
1210 980 22
1211 980 21
1212 980 5
1307 980 1
1317 980 1
1336 980 1
1351 980 1
1383 980 1
1385 980 2
1397 980 1
1412 980 1
1461 980 1
1462 980 1
1463 980 1
1516 980 5
1517 980 4
1518 980 8
1521 980 1
1539 980 1
1554 980 1
1608 980 1
1643 980 2
1654 980 1
1660 980 1
1662 980 2
1663 980 8
1674 980 2
1702 980 1
1722 980 1
1731 980 1
1740 980 1
1742 980 3
1745 980 10
1803 980 2
1838 980 1
1855 980 1
1866 980 1
1874 980 1
1887 980 1
1890 980 1
1893 980 1
1903 980 1
1922 980 1
1924 980 1
1931 980 1
1944 980 2
1949 980 1
1972 980 1
1976 980 1
2003 980 1
2005 980 1
2006 980 1
2081 980 3
2121 980 1
2134 980 2
2171 980 2
2185 980 1
2186 980 1
2204 980 1
2205 980 1
2222 980 1
2243 980 3
2263 980 1
2268 980 1
2269 980 1
2329 980 1
2363 980 7
2384 980 1
2387 980 1
2451 980 1
2453 980 1
2461 980 1
2509 980 1
2515 980 1
2535 980 3
2609 980 1
2620 980 1
2625 980 1
2634 980 2
2659 980 1
2706 980 1
2753 980 3
2754 980 12
2755 980 2
2772 980 1
2805 980 2
2806 980 3
3067 980 1
3128 980 1
3139 980 1
3164 980 1
3234 980 2
3279 980 2
3299 980 1
3344 980 2
3439 980 2
3449 980 1
3493 980 1
3521 980 2
3586 980 1
3654 980 1
3676 980 1
3691 980 1
3865 980 2
3866 980 1
3875 980 2
3936 980 1
3988 980 1
4020 980 1
4029 980 1
4153 980 1
4190 980 2
4291 980 4
4321 980 1
4349 980 1
4357 980 1
4407 980 1
4408 980 1
4557 980 1
4563 980 1
4650 980 1
4740 980 1
4773 980 1
4794 980 1
4844 980 1
4875 980 2
4889 980 1
4907 980 1
4919 980 28
4940 980 1
4966 980 1
4967 980 1
4968 980 1
4988 980 1
4995 980 1
5028 980 1
5051 980 1
5053 980 2
5083 980 1
5225 980 1
5334 980 2
5341 980 1
5348 980 1
5359 980 1
5445 980 1
5462 980 1
5477 980 1
5575 980 2
5679 980 1
5680 980 5
5681 980 31
5707 980 1
5728 980 2
5801 980 1
5845 980 1
5846 980 1
5918 980 1
5926 980 5
6002 980 1
6007 980 1
6082 980 4
6090 980 1
6216 980 1
6261 980 1
6269 980 1
6372 980 1
6379 980 1
6497 980 2
6530 980 1
6536 980 1
6549 980 1
6571 980 5
6578 980 1
6606 980 1
6680 980 2
6695 980 4
6810 980 1
6899 980 2
6935 980 2
6991 980 1
7003 980 1
7022 980 1
7069 980 1
7243 980 3
7398 980 1
7403 980 1
7422 980 1
7439 980 1
7487 980 1
7513 980 3
7550 980 1
7658 980 1
7708 980 1
7731 980 1
7755 980 1
7766 980 1
7780 980 2
8011 980 1
8022 980 1
8033 980 1
8035 980 1
8036 980 1
8042 980 1
8154 980 1
8203 980 1
8231 980 1
8257 980 1
8283 980 1
8383 980 1
8766 980 4
8877 980 1
8897 980 1
8963 980 1
9005 980 1
9095 980 1
9147 980 1
9176 980 1
9177 980 1
9194 980 1
9246 980 1
9287 980 1
9341 980 1
9363 980 1
9401 980 2
9424 980 2
9457 980 2
9538 980 1
9670 980 1
9708 980 1
9729 980 1
9730 980 2
9773 980 3
9779 980 1
9809 980 1
9847 980 3
9848 980 4
10007 980 1
10013 980 2
10019 980 1
10020 980 3
10036 980 1
10096 980 1
10135 980 2
10140 980 15
10160 980 1
10216 980 1
10320 980 1
10342 980 3
10367 980 1
10379 980 1
10387 980 1
10390 980 2
10420 980 1
10448 980 1
10449 980 1
10451 980 1
10554 980 1
10555 980 1
10584 980 1
10637 980 1
10651 980 1
10663 980 1
10823 980 1
10866 980 1
10970 980 2
10982 980 1
11033 980 1
11046 980 1
11053 980 1
11063 980 1
11068 980 1
11069 980 1
11177 980 1
11189 980 1
11213 980 1
11220 980 3
11573 980 1
11592 980 1
11593 980 1
11597 980 2
11604 980 1
11618 980 1
11669 980 1
11731 980 1
11747 980 24
11748 980 1
11760 980 1
11898 980 1
11903 980 1
11945 980 1
11960 980 1
12010 980 1
12037 980 3
12051 980 1
12052 980 2
12091 980 1
12119 980 1
12123 980 1
12154 980 2
12161 980 1
12175 980 1
12184 980 5
12205 980 1
12246 980 1
12288 980 1
12302 980 1
12307 980 2
12340 980 1
12348 980 3
12410 980 1
12415 980 1
12419 980 1
12420 980 1
12422 980 1
12425 980 1
12426 980 1
12430 980 2
12431 980 6
12432 980 24
12434 980 3
12441 980 2
12510 980 1
12551 980 3
12581 980 1
12589 980 2
12603 980 3
12605 980 1
12606 980 1
12640 980 1
12645 980 3
12648 980 3
12650 980 16
12671 980 1
12710 980 1
12712 980 2
12730 980 1
12759 980 3
12763 980 1
12764 980 1
12773 980 1
12787 980 1
12788 980 1
12800 980 1
12847 980 1
12866 980 1
12874 980 3
12888 980 23
12889 980 1
12892 980 3
12894 980 1
12897 980 1
12941 980 1
12947 980 1
12961 980 2
12965 980 9
12973 980 2
12996 980 15
12998 980 1
13009 980 1
13038 980 1
13064 980 1
13077 980 1
13089 980 1
13100 980 1
13101 980 1
13105 980 2
13106 980 30
13136 980 1
13138 980 1
13142 980 1
13149 980 1
13213 980 3
13262 980 1
13267 980 1
13292 980 1
13319 980 1
13355 980 5
13361 980 1
13365 980 2
13380 980 1
13418 980 1
13434 980 1
13481 980 1
13489 980 4
13513 980 1
13541 980 2
13587 980 2
13602 980 1
13604 980 1
13607 980 1
13625 980 1
13634 980 2
13689 980 1
13697 980 1
13701 980 1
13728 980 1
13789 980 3
13790 980 1
13810 980 2
13814 980 1
13829 980 1
13897 980 2
14024 980 1
14033 980 1
14034 980 1
14147 980 1
14168 980 1
14187 980 6
14193 980 1
14200 980 1
14201 980 1
14233 980 1
14268 980 1
14295 980 2
14319 980 6
14320 980 3
14332 980 2
14413 980 1
14479 980 3
14490 980 1
14510 980 1
14620 980 1
14627 980 1
14629 980 1
14643 980 1
14744 980 1
14837 980 1
14963 980 2
14965 980 5
15000 980 1
15004 980 2
15031 980 1
15064 980 1
15129 980 1
15454 980 2
15732 980 9
15856 980 1
16072 980 1
16098 980 1
16103 980 1
16219 980 1
16227 980 1
16228 980 1
16235 980 2
16284 980 2
16325 980 1
16333 980 1
16381 980 1
16390 980 1
16400 980 1
16401 980 1
16440 980 3
16629 980 1
28 981 1
34 981 1
38 981 1
45 981 1
54 981 1
72 981 1
122 981 1
147 981 1
153 981 1
169 981 1
173 981 1
180 981 3
181 981 1
185 981 1
199 981 1
209 981 1
227 981 1
233 981 1
275 981 1
286 981 4
287 981 1
290 981 2
327 981 1
340 981 2
410 981 1
428 981 5
429 981 4
431 981 55
475 981 10
496 981 1
497 981 1
512 981 1
516 981 1
519 981 1
535 981 2
537 981 2
545 981 2
571 981 1
587 981 1
594 981 2
611 981 1
619 981 1
629 981 1
633 981 1
658 981 1
675 981 1
676 981 2
694 981 2
729 981 1
761 981 5
769 981 29
777 981 1
797 981 1
839 981 1
851 981 1
857 981 5
878 981 2
883 981 1
892 981 1
893 981 2
903 981 1
908 981 1
921 981 3
986 981 1
994 981 1
1031 981 2
1063 981 1
1066 981 1
1082 981 1
1085 981 1
1120 981 1
1135 981 1
1158 981 1
1169 981 1
1182 981 4
1188 981 1
1190 981 1
1194 981 1
1202 981 1
1210 981 24
1211 981 38
1212 981 9
1230 981 1
1241 981 1
1256 981 2
1265 981 1
1322 981 2
1326 981 1
1350 981 1
1445 981 1
1467 981 1
1515 981 1
1516 981 6
1517 981 8
1518 981 6
1536 981 1
1564 981 1
1576 981 1
1610 981 3
1611 981 2
1622 981 1
1630 981 4
1643 981 1
1648 981 2
1655 981 1
1659 981 1
1663 981 9
1680 981 1
1705 981 1
1742 981 1
1745 981 22
1807 981 1
1856 981 2
1887 981 1
1895 981 2
1922 981 1
1944 981 1
1955 981 1
1968 981 1
1974 981 1
1976 981 1
2065 981 1
2121 981 1
2168 981 1
2171 981 1
2185 981 1
2204 981 1
2211 981 1
2212 981 1
2220 981 2
2222 981 1
2243 981 2
2351 981 1
2363 981 13
2371 981 1
2494 981 1
2501 981 1
2509 981 1
2523 981 1
2525 981 2
2535 981 1
2538 981 1
2627 981 1
2656 981 2
2753 981 10
2754 981 14
2755 981 2
2800 981 1
2877 981 1
2989 981 1
3000 981 1
3018 981 1
3144 981 1
3150 981 1
3178 981 1
3213 981 1
3251 981 1
3256 981 1
3330 981 1
3343 981 1
3344 981 2
3413 981 1
3439 981 1
3454 981 1
3533 981 1
3568 981 1
3623 981 1
3655 981 1
3714 981 1
3738 981 1
3753 981 1
3791 981 1
3853 981 1
3865 981 2
3866 981 2
3888 981 4
3909 981 2
3941 981 1
3957 981 1
4008 981 1
4085 981 1
4093 981 1
4111 981 1
4190 981 2
4194 981 1
4244 981 1
4281 981 1
4321 981 1
4344 981 1
4349 981 1
4365 981 1
4557 981 1
4563 981 2
4612 981 8
4630 981 1
4696 981 1
4740 981 1
4801 981 1
4875 981 2
4963 981 2
4968 981 4
5050 981 1
5072 981 2
5077 981 1
5083 981 1
5108 981 1
5143 981 1
5200 981 1
5341 981 1
5348 981 1
5359 981 1
5375 981 1
5381 981 1
5477 981 2
5538 981 1
5574 981 1
5575 981 1
5635 981 2
5680 981 10
5681 981 31
5815 981 1
5845 981 1
5888 981 1
5916 981 1
5938 981 1
6014 981 1
6076 981 1
6082 981 2
6090 981 1
6107 981 1
6112 981 1
6148 981 1
6150 981 1
6222 981 1
6237 981 1
6251 981 1
6261 981 1
6269 981 1
6273 981 1
6371 981 1
6382 981 2
6467 981 1
6468 981 2
6567 981 2
6578 981 2
6680 981 4
6684 981 1
6695 981 1
6720 981 1
6727 981 2
6810 981 1
6812 981 1
6857 981 1
6907 981 2
6954 981 2
6982 981 1
6998 981 2
7003 981 2
7024 981 1
7032 981 1
7047 981 1
7060 981 3
7202 981 1
7214 981 2
7372 981 1
7409 981 2
7439 981 1
7445 981 1
7501 981 1
7572 981 1
7582 981 2
7583 981 3
7727 981 1
7785 981 1
7799 981 1
7874 981 1
7978 981 1
7984 981 2
7987 981 1
8030 981 4
8309 981 1
8350 981 1
8579 981 1
8580 981 2
8731 981 1
8766 981 5
8770 981 1
8797 981 1
8809 981 1
8849 981 1
8866 981 1
9012 981 1
9136 981 1
9224 981 2
9287 981 2
9289 981 1
9292 981 1
9356 981 1
9404 981 2
9425 981 3
9458 981 1
9508 981 1
9514 981 3
9537 981 2
9541 981 1
9542 981 1
9570 981 1
9573 981 4
9574 981 5
9692 981 1
9703 981 1
9729 981 1
9730 981 1
9773 981 2
9782 981 1
9847 981 5
9848 981 2
9855 981 2
9925 981 1
9954 981 2
10002 981 1
10003 981 2
10007 981 3
10019 981 9
10020 981 1
10054 981 2
10089 981 1
10135 981 2
10136 981 1
10140 981 10
10177 981 1
10279 981 1
10320 981 2
10342 981 2
10385 981 1
10387 981 1
10388 981 1
10428 981 2
10434 981 1
10458 981 2
10476 981 1
10478 981 1
10494 981 1
10515 981 1
10554 981 5
10584 981 1
10586 981 2
10637 981 2
10671 981 1
10677 981 1
10745 981 5
10753 981 1
10767 981 1
10809 981 2
10847 981 1
10874 981 1
10947 981 1
10969 981 1
10977 981 1
11033 981 9
11034 981 1
11069 981 2
11081 981 1
11111 981 2
11129 981 1
11153 981 1
11187 981 1
11285 981 1
11342 981 1
11344 981 6
11389 981 1
11435 981 1
11563 981 1
11573 981 4
11592 981 1
11597 981 2
11604 981 4
11618 981 1
11737 981 1
11747 981 10
11748 981 1
11760 981 4
11765 981 2
11873 981 1
11955 981 1
11980 981 1
11985 981 1
11987 981 3
12012 981 3
12037 981 4
12057 981 1
12091 981 1
12175 981 2
12178 981 1
12184 981 10
12185 981 1
12199 981 1
12241 981 2
12242 981 2
12244 981 1
12273 981 1
12288 981 1
12307 981 1
12340 981 7
12348 981 1
12417 981 3
12419 981 3
12420 981 1
12422 981 1
12425 981 2
12426 981 3
12427 981 9
12430 981 1
12431 981 4
12432 981 30
12435 981 2
12441 981 5
12461 981 1
12551 981 1
12567 981 5
12581 981 1
12603 981 2
12606 981 2
12610 981 1
12645 981 10
12646 981 1
12650 981 14
12651 981 1
12663 981 2
12671 981 5
12757 981 1
12759 981 1
12813 981 1
12874 981 4
12888 981 6
12892 981 2
12896 981 1
12907 981 1
12919 981 1
12921 981 1
12941 981 1
12965 981 18
12984 981 1
12991 981 1
12996 981 5
13000 981 1
13019 981 1
13077 981 1
13104 981 1
13105 981 1
13106 981 59
13124 981 1
13135 981 1
13138 981 1
13139 981 1
13141 981 1
13149 981 1
13213 981 7
13225 981 1
13272 981 3
13306 981 1
13309 981 1
13310 981 3
13311 981 2
13313 981 1
13319 981 1
13333 981 1
13342 981 1
13350 981 1
13355 981 9
13361 981 1
13365 981 2
13375 981 1
13397 981 2
13418 981 4
13456 981 3
13463 981 1
13489 981 3
13511 981 2
13512 981 1
13513 981 2
13533 981 1
13598 981 1
13602 981 3
13620 981 1
13625 981 1
13641 981 1
13686 981 1
13697 981 2
13703 981 1
13789 981 2
13794 981 1
13814 981 2
13828 981 1
13829 981 1
13898 981 1
13989 981 1
14004 981 1
14033 981 1
14034 981 4
14044 981 1
14107 981 2
14147 981 1
14164 981 1
14187 981 6
14189 981 1
14193 981 2
14233 981 1
14268 981 1
14295 981 3
14306 981 4
14319 981 5
14320 981 2
14397 981 1
14413 981 1
14434 981 2
14479 981 1
14490 981 2
14512 981 1
14514 981 1
14643 981 3
14703 981 1
14723 981 1
14776 981 4
14792 981 2
14963 981 1
14965 981 4
14988 981 1
15001 981 2
15004 981 1
15075 981 2
15114 981 1
15158 981 1
15330 981 1
15356 981 2
15427 981 1
15454 981 5
15608 981 1
15732 981 14
15760 981 1
15813 981 1
15980 981 1
16103 981 2
16112 981 1
16163 981 1
16166 981 1
16200 981 1
16213 981 1
16235 981 2
16242 981 1
16254 981 1
16284 981 2
16322 981 1
16323 981 1
16324 981 1
16334 981 1
16338 981 1
16381 981 7
16390 981 1
16400 981 2
16423 981 1
16440 981 2
16511 981 1
37 982 1
38 982 1
85 982 1
87 982 1
96 982 1
100 982 1
107 982 1
122 982 2
164 982 1
169 982 1
180 982 2
196 982 1
199 982 3
227 982 1
251 982 2
258 982 2
265 982 1
272 982 1
275 982 1
323 982 1
327 982 1
338 982 1
340 982 1
390 982 1
410 982 1
428 982 2
429 982 1
431 982 34
475 982 9
488 982 1
497 982 2
512 982 1
522 982 1
535 982 1
537 982 1
541 982 1
591 982 2
613 982 1
621 982 2
633 982 1
638 982 1
658 982 1
663 982 2
672 982 1
681 982 2
716 982 1
746 982 1
761 982 1
765 982 1
769 982 6
772 982 1
777 982 3
830 982 1
838 982 2
846 982 1
851 982 1
857 982 1
873 982 2
877 982 2
878 982 1
903 982 2
914 982 1
921 982 2
941 982 1
981 982 1
1013 982 2
1044 982 1
1061 982 1
1062 982 2
1064 982 1
1066 982 1
1082 982 1
1144 982 1
1178 982 1
1182 982 6
1183 982 1
1190 982 1
1200 982 1
1208 982 1
1210 982 20
1211 982 30
1212 982 4
1241 982 1
1246 982 1
1275 982 1
1289 982 2
1303 982 1
1307 982 1
1322 982 2
1326 982 3
1336 982 1
1367 982 1
1375 982 1
1385 982 4
1434 982 1
1437 982 1
1455 982 1
1488 982 2
1515 982 1
1516 982 1
1517 982 7
1518 982 4
1521 982 1
1539 982 2
1567 982 1
1587 982 1
1606 982 1
1654 982 1
1662 982 1
1663 982 19
1688 982 1
1690 982 1
1710 982 1
1742 982 1
1745 982 11
1752 982 1
1756 982 2
1758 982 1
1771 982 1
1783 982 1
1791 982 1
1838 982 1
1874 982 3
1893 982 2
1944 982 1
1955 982 1
1956 982 1
2074 982 2
2081 982 1
2092 982 1
2176 982 3
2243 982 1
2353 982 3
2363 982 9
2473 982 1
2487 982 1
2494 982 1
2535 982 2
2587 982 1
2622 982 1
2660 982 1
2665 982 1
2745 982 1
2753 982 3
2754 982 4
2755 982 1
2799 982 1
2805 982 2
2998 982 1
3084 982 1
3091 982 1
3128 982 1
3139 982 1
3148 982 1
3344 982 1
3362 982 1
3369 982 1
3373 982 2
3439 982 3
3455 982 1
3458 982 1
3506 982 1
3612 982 1
3654 982 1
3676 982 2
3811 982 1
3845 982 1
3853 982 1
3865 982 2
3909 982 2
4052 982 2
4069 982 2
4077 982 1
4085 982 2
4190 982 5
4200 982 1
4280 982 2
4281 982 2
4288 982 1
4338 982 1
4349 982 1
4357 982 1
4432 982 1
4450 982 1
4491 982 1
4535 982 2
4557 982 2
4612 982 7
4655 982 1
4772 982 1
4782 982 1
4884 982 2
4898 982 1
4919 982 2
4942 982 1
4963 982 1
5083 982 1
5295 982 1
5343 982 1
5348 982 1
5574 982 1
5586 982 1
5639 982 1
5671 982 1
5680 982 8
5681 982 31
5845 982 2
5919 982 1
5966 982 1
5975 982 1
5986 982 1
6014 982 1
6082 982 1
6113 982 1
6216 982 1
6269 982 1
6311 982 2
6327 982 1
6482 982 1
6567 982 1
6600 982 1
6620 982 1
6636 982 1
6680 982 4
6682 982 1
6695 982 6
6812 982 1
6876 982 2
6935 982 1
6954 982 1
6961 982 1
7003 982 1
7082 982 1
7128 982 1
7215 982 1
7343 982 1
7345 982 1
7421 982 1
7422 982 1
7441 982 1
7528 982 1
7581 982 1
7582 982 1
7615 982 1
7710 982 2
7766 982 1
7780 982 1
7861 982 1
7937 982 1
8030 982 3
8036 982 1
8054 982 1
8132 982 1
8166 982 1
8189 982 2
8194 982 1
8196 982 2
8258 982 1
8261 982 1
8316 982 1
8377 982 1
8484 982 1
8578 982 1
8611 982 1
8625 982 2
8766 982 2
8769 982 2
8809 982 1
8828 982 1
8829 982 1
8856 982 1
9037 982 1
9067 982 1
9092 982 1
9241 982 1
9265 982 2
9287 982 1
9288 982 1
9299 982 1
9372 982 1
9404 982 5
9424 982 1
9425 982 1
9457 982 1
9514 982 1
9522 982 1
9537 982 1
9573 982 3
9574 982 1
9609 982 1
9730 982 1
9773 982 2
9779 982 2
9847 982 2
9849 982 3
9870 982 1
9925 982 1
9954 982 3
9996 982 1
10001 982 1
10003 982 5
10007 982 1
10019 982 2
10054 982 1
10089 982 1
10135 982 2
10140 982 22
10342 982 3
10390 982 1
10399 982 1
10455 982 1
10458 982 1
10554 982 5
10586 982 1
10594 982 1
10637 982 1
10651 982 1
10663 982 1
10745 982 1
10786 982 2
10847 982 1
10873 982 1
10874 982 1
10943 982 1
10977 982 1
11006 982 1
11009 982 1
11033 982 6
11076 982 1
11220 982 2
11236 982 1
11276 982 1
11344 982 1
11373 982 2
11592 982 1
11597 982 1
11604 982 1
11669 982 1
11677 982 1
11704 982 3
11742 982 1
11744 982 2
11747 982 21
11760 982 2
11765 982 1
11766 982 1
11903 982 1
11955 982 2
11980 982 1
11985 982 1
12037 982 1
12058 982 1
12080 982 1
12103 982 1
12111 982 1
12114 982 1
12175 982 2
12184 982 3
12194 982 1
12199 982 1
12227 982 2
12241 982 4
12281 982 1
12307 982 1
12340 982 5
12401 982 1
12410 982 1
12418 982 3
12419 982 5
12423 982 1
12425 982 1
12426 982 1
12427 982 3
12430 982 1
12431 982 5
12432 982 13
12434 982 1
12441 982 2
12510 982 1
12551 982 1
12553 982 3
12567 982 5
12581 982 2
12603 982 1
12606 982 1
12608 982 1
12645 982 2
12646 982 1
12648 982 5
12650 982 20
12671 982 3
12686 982 1
12730 982 1
12759 982 1
12769 982 1
12788 982 1
12799 982 1
12817 982 1
12848 982 1
12866 982 1
12888 982 9
12892 982 1
12923 982 1
12965 982 12
12975 982 1
12983 982 2
12996 982 1
13000 982 1
13009 982 1
13064 982 4
13070 982 1
13077 982 1
13079 982 1
13104 982 2
13105 982 2
13106 982 36
13141 982 1
13191 982 1
13213 982 6
13242 982 1
13260 982 1
13272 982 1
13302 982 1
13306 982 3
13310 982 2
13313 982 1
13325 982 1
13342 982 3
13355 982 6
13360 982 1
13361 982 1
13362 982 1
13365 982 2
13372 982 1
13417 982 1
13418 982 3
13432 982 1
13447 982 1
13461 982 1
13481 982 2
13489 982 2
13566 982 1
13602 982 2
13620 982 1
13637 982 1
13645 982 1
13721 982 3
13789 982 4
13792 982 3
13814 982 2
13818 982 1
13882 982 2
13898 982 2
13899 982 1
13915 982 1
13949 982 1
14004 982 2
14069 982 1
14107 982 1
14147 982 1
14187 982 6
14189 982 1
14191 982 3
14193 982 4
14200 982 1
14233 982 1
14295 982 6
14319 982 3
14320 982 7
14336 982 1
14406 982 2
14414 982 1
14430 982 1
14434 982 1
14479 982 1
14490 982 1
14512 982 1
14529 982 1
14629 982 3
14712 982 1
14723 982 2
14776 982 3
14963 982 1
14964 982 1
14965 982 1
14984 982 1
14999 982 1
15004 982 1
15030 982 1
15064 982 1
15075 982 1
15076 982 1
15113 982 2
15259 982 1
15336 982 1
15342 982 1
15356 982 1
15454 982 2
15532 982 1
15732 982 9
15747 982 1
15750 982 1
15837 982 1
15953 982 1
16068 982 1
16072 982 2
16100 982 1
16219 982 3
16228 982 1
16235 982 2
16246 982 1
16284 982 3
16322 982 1
16381 982 1
16390 982 1
16391 982 1
16400 982 1
16401 982 1
16440 982 4
16735 982 1
37 983 1
39 983 1
94 983 1
122 983 1
125 983 1
153 983 1
164 983 2
169 983 1
179 983 2
180 983 3
186 983 1
195 983 1
199 983 6
275 983 3
287 983 2
290 983 1
312 983 1
340 983 3
349 983 1
358 983 1
390 983 1
428 983 4
429 983 2
431 983 51
447 983 1
461 983 3
475 983 4
535 983 1
537 983 1
545 983 1
563 983 1
587 983 1
589 983 1
629 983 1
645 983 1
648 983 2
693 983 1
733 983 1
742 983 1
769 983 18
777 983 1
778 983 1
830 983 2
857 983 1
883 983 2
909 983 1
942 983 2
1063 983 1
1064 983 1
1082 983 1
1097 983 1
1102 983 1
1105 983 1
1135 983 1
1138 983 1
1147 983 1
1158 983 1
1182 983 6
1194 983 1
1208 983 1
1210 983 18
1211 983 27
1212 983 3
1243 983 1
1259 983 1
1290 983 2
1304 983 1
1326 983 1
1350 983 1
1351 983 1
1363 983 1
1381 983 1
1471 983 1
1516 983 2
1517 983 4
1518 983 4
1528 983 1
1539 983 1
1546 983 1
1608 983 1
1610 983 1
1611 983 1
1630 983 1
1644 983 1
1654 983 1
1659 983 2
1663 983 8
1742 983 4
1745 983 7
1754 983 1
1769 983 1
1848 983 1
1855 983 1
1983 983 1
1999 983 1
2039 983 1
2065 983 1
2068 983 1
2200 983 1
2212 983 2
2271 983 1
2272 983 1
2281 983 1
2329 983 1
2363 983 9
2387 983 2
2473 983 2
2487 983 1
2625 983 3
2753 983 6
2754 983 13
2779 983 1
2804 983 2
2805 983 1
2942 983 1
2983 983 1
3020 983 1
3083 983 2
3106 983 1
3138 983 1
3148 983 1
3188 983 1
3216 983 1
3344 983 2
3454 983 1
3455 983 2
3515 983 1
3612 983 1
3676 983 1
3709 983 1
3714 983 1
3853 983 1
3865 983 1
3875 983 1
3902 983 1
3911 983 1
3945 983 1
3957 983 1
3988 983 1
4095 983 2
4143 983 1
4154 983 1
4188 983 1
4190 983 1
4249 983 1
4281 983 1
4346 983 1
4349 983 1
4557 983 2
4563 983 3
4567 983 2
4612 983 3
4726 983 1
4814 983 1
4875 983 1
4949 983 1
4995 983 1
5011 983 1
5053 983 1
5083 983 1
5143 983 2
5628 983 1
5680 983 4
5681 983 9
5728 983 1
5986 983 1
6058 983 1
6078 983 1
6181 983 1
6269 983 2
6467 983 2
6547 983 1
6562 983 1
6672 983 2
6680 983 3
6695 983 4
6773 983 2
6797 983 1
6805 983 1
6834 983 1
6893 983 2
6907 983 1
6935 983 2
6954 983 1
7060 983 1
7182 983 1
7243 983 1
7398 983 3
7421 983 1
7445 983 2
7525 983 1
7556 983 2
7583 983 1
7604 983 1
7749 983 1
7766 983 1
7780 983 1
7931 983 1
8033 983 1
8235 983 1
8283 983 1
8309 983 1
8315 983 1
8349 983 1
8526 983 1
8593 983 1
8766 983 3
9051 983 1
9177 983 1
9194 983 1
9286 983 1
9287 983 1
9289 983 1
9424 983 1
9458 983 1
9463 983 1
9522 983 1
9537 983 2
9538 983 1
9540 983 1
9551 983 1
9571 983 1
9574 983 1
9674 983 1
9719 983 1
9730 983 2
9761 983 1
9779 983 1
9847 983 2
9848 983 2
9874 983 1
10007 983 1
10019 983 2
10023 983 1
10082 983 1
10089 983 2
10140 983 18
10216 983 1
10279 983 2
10320 983 2
10342 983 2
10385 983 1
10390 983 1
10462 983 1
10476 983 1
10554 983 2
10625 983 1
10651 983 3
10668 983 1
10669 983 1
10745 983 4
10809 983 2
10874 983 2
10923 983 1
10969 983 1
11005 983 1
11033 983 2
11046 983 1
11074 983 1
11111 983 2
11129 983 1
11182 983 1
11344 983 1
11592 983 1
11604 983 4
11618 983 1
11704 983 1
11728 983 1
11747 983 4
11760 983 1
11765 983 1
11903 983 3
11985 983 1
12001 983 1
12012 983 2
12184 983 6
12193 983 1
12194 983 1
12199 983 1
12241 983 2
12273 983 1
12340 983 1
12411 983 1
12418 983 1
12419 983 3
12421 983 1
12425 983 3
12426 983 2
12427 983 1
12430 983 2
12431 983 2
12432 983 11
12435 983 1
12441 983 1
12495 983 1
12551 983 2
12567 983 1
12603 983 1
12606 983 1
12645 983 1
12650 983 11
12668 983 1
12671 983 8
12679 983 1
12680 983 1
12757 983 1
12758 983 3
12759 983 4
12764 983 2
12789 983 1
12813 983 1
12848 983 1
12874 983 1
12888 983 8
12892 983 2
12897 983 1
12907 983 1
12923 983 1
12965 983 8
12988 983 1
12996 983 1
13009 983 2
13035 983 1
13064 983 2
13070 983 2
13076 983 2
13077 983 2
13080 983 1
13100 983 1
13104 983 3
13105 983 2
13106 983 29
13124 983 1
13135 983 1
13138 983 1
13141 983 1
13149 983 1
13187 983 2
13213 983 3
13241 983 1
13267 983 1
13272 983 4
13297 983 1
13306 983 3
13309 983 1
13310 983 2
13355 983 3
13365 983 1
13372 983 1
13386 983 1
13418 983 1
13420 983 1
13456 983 1
13481 983 1
13489 983 6
13512 983 1
13541 983 1
13602 983 1
13696 983 1
13697 983 1
13701 983 1
13721 983 1
13789 983 3
13829 983 2
13898 983 3
14004 983 1
14033 983 1
14034 983 2
14107 983 2
14187 983 19
14193 983 5
14200 983 1
14233 983 1
14295 983 2
14306 983 2
14319 983 1
14320 983 11
14332 983 2
14412 983 1
14479 983 2
14481 983 1
14490 983 2
14513 983 1
14762 983 1
14770 983 1
14776 983 2
14792 983 1
14951 983 1
14963 983 1
14965 983 1
15000 983 2
15001 983 1
15004 983 1
15053 983 1
15113 983 2
15158 983 1
15342 983 1
15356 983 1
15427 983 1
15590 983 1
15732 983 11
16072 983 1
16112 983 1
16175 983 1
16235 983 1
16242 983 1
16284 983 1
16286 983 1
16322 983 1
16324 983 1
16333 983 1
16337 983 1
16375 983 1
16381 983 2
16390 983 1
16391 983 1
16401 983 2
16439 983 1
37 984 1
38 984 2
86 984 1
164 984 1
168 984 1
179 984 2
209 984 1
213 984 1
227 984 1
243 984 1
258 984 1
275 984 4
321 984 1
340 984 3
342 984 1
354 984 2
394 984 1
410 984 1
428 984 3
429 984 2
431 984 47
447 984 1
475 984 12
537 984 1
589 984 2
594 984 2
719 984 1
760 984 1
761 984 2
769 984 16
830 984 1
838 984 1
857 984 1
878 984 1
883 984 4
921 984 1
994 984 1
1020 984 2
1031 984 1
1052 984 1
1082 984 1
1105 984 2
1135 984 2
1136 984 1
1144 984 1
1172 984 1
1182 984 4
1190 984 1
1208 984 1
1210 984 19
1211 984 30
1212 984 5
1230 984 2
1247 984 1
1267 984 1
1268 984 2
1290 984 1
1322 984 3
1385 984 5
1516 984 3
1517 984 8
1518 984 8
1528 984 1
1539 984 3
1594 984 1
1610 984 3
1623 984 1
1630 984 1
1631 984 1
1643 984 2
1647 984 1
1662 984 1
1663 984 5
1670 984 1
1695 984 1
1745 984 7
1754 984 1
1771 984 1
1829 984 1
1872 984 1
1874 984 1
1886 984 1
1893 984 1
1910 984 1
2003 984 2
2041 984 1
2146 984 1
2153 984 1
2243 984 2
2262 984 1
2263 984 1
2349 984 1
2357 984 1
2361 984 1
2363 984 6
2373 984 2
2414 984 1
2432 984 1
2445 984 1
2454 984 1
2473 984 1
2520 984 1
2537 984 1
2551 984 1
2609 984 1
2640 984 1
2672 984 1
2740 984 1
2753 984 5
2754 984 14
2777 984 1
2877 984 1
2986 984 1
3094 984 1
3106 984 2
3131 984 1
3180 984 1
3234 984 1
3279 984 1
3312 984 1
3341 984 1
3344 984 1
3440 984 1
3449 984 1
3612 984 1
3738 984 1
3853 984 1
3865 984 2
3866 984 1
3893 984 1
4085 984 1
4095 984 1
4140 984 1
4188 984 1
4289 984 1
4338 984 1
4349 984 2
4362 984 1
4368 984 1
4474 984 1
4507 984 1
4557 984 1
4567 984 1
4589 984 1
4612 984 1
4666 984 1
4875 984 2
4915 984 1
5050 984 2
5051 984 2
5053 984 1
5072 984 1
5089 984 2
5216 984 1
5225 984 1
5359 984 2
5375 984 2
5575 984 1
5635 984 3
5680 984 3
5681 984 24
5728 984 2
5736 984 1
5845 984 1
5888 984 3
5934 984 1
5986 984 2
6082 984 6
6116 984 1
6203 984 1
6251 984 2
6255 984 1
6269 984 1
6344 984 1
6348 984 1
6484 984 2
6548 984 1
6567 984 2
6571 984 1
6672 984 1
6682 984 1
6695 984 1
6790 984 1
6812 984 1
6857 984 1
6876 984 2
6929 984 1
6954 984 1
6961 984 1
6962 984 1
6990 984 1
6996 984 2
7128 984 1
7186 984 1
7203 984 1
7303 984 2
7319 984 1
7398 984 1
7399 984 2
7486 984 1
7494 984 1
7580 984 3
7582 984 2
7736 984 1
7757 984 1
7937 984 1
7984 984 2
7994 984 2
8118 984 1
8132 984 2
8196 984 1
8349 984 1
8350 984 1
8399 984 1
8541 984 1
8717 984 1
8769 984 1
9005 984 2
9177 984 2
9224 984 1
9265 984 1
9287 984 1
9424 984 2
9425 984 3
9476 984 2
9514 984 1
9537 984 1
9540 984 1
9541 984 1
9573 984 2
9574 984 2
9670 984 1
9692 984 1
9773 984 2
9779 984 1
9782 984 1
9847 984 5
9848 984 1
9855 984 2
9899 984 1
9914 984 1
9954 984 2
10003 984 3
10007 984 2
10019 984 8
10089 984 1
10098 984 1
10135 984 1
10140 984 18
10216 984 1
10279 984 1
10320 984 2
10342 984 5
10353 984 1
10369 984 1
10387 984 2
10399 984 1
10428 984 1
10554 984 1
10594 984 1
10602 984 1
10637 984 3
10651 984 4
10745 984 2
10755 984 1
10847 984 1
10874 984 1
10912 984 1
10947 984 1
10957 984 1
10969 984 1
11033 984 2
11069 984 1
11153 984 1
11182 984 1
11187 984 1
11220 984 3
11272 984 1
11285 984 1
11344 984 1
11354 984 1
11573 984 6
11592 984 1
11597 984 2
11604 984 2
11621 984 1
11638 984 1
11731 984 1
11747 984 11
11760 984 4
11945 984 2
11960 984 1
11977 984 1
11980 984 2
12037 984 2
12080 984 2
12102 984 1
12110 984 1
12121 984 1
12184 984 3
12185 984 1
12199 984 3
12229 984 1
12241 984 1
12277 984 1
12411 984 1
12419 984 5
12420 984 1
12421 984 1
12424 984 1
12425 984 3
12427 984 2
12430 984 2
12431 984 4
12432 984 13
12434 984 1
12441 984 2
12551 984 4
12567 984 3
12581 984 1
12645 984 6
12646 984 1
12649 984 1
12650 984 19
12671 984 3
12729 984 1
12757 984 1
12759 984 1
12789 984 1
12848 984 1
12874 984 2
12888 984 7
12892 984 2
12939 984 1
12947 984 3
12965 984 9
12984 984 1
12996 984 9
13064 984 5
13070 984 1
13105 984 5
13106 984 31
13124 984 1
13141 984 1
13149 984 1
13187 984 1
13213 984 3
13272 984 1
13297 984 1
13306 984 1
13310 984 1
13319 984 1
13355 984 8
13361 984 1
13433 984 1
13456 984 3
13481 984 1
13489 984 4
13499 984 1
13513 984 1
13538 984 1
13587 984 1
13625 984 1
13641 984 1
13645 984 2
13657 984 1
13662 984 1
13789 984 2
13811 984 1
13814 984 1
13818 984 1
13829 984 1
13898 984 4
13944 984 1
14004 984 2
14033 984 1
14034 984 2
14107 984 3
14147 984 1
14187 984 4
14189 984 1
14191 984 2
14268 984 1
14295 984 5
14306 984 2
14320 984 4
14332 984 3
14413 984 1
14479 984 1
14488 984 1
14605 984 1
14629 984 3
14643 984 2
14744 984 1
14762 984 1
14963 984 1
14965 984 4
15001 984 1
15053 984 1
15114 984 1
15253 984 1
15342 984 1
15446 984 2
15537 984 1
15732 984 12
15733 984 1
15750 984 1
15778 984 1
15798 984 1
15837 984 1
15983 984 1
16284 984 2
16322 984 1
16324 984 1
16325 984 1
16337 984 1
16338 984 1
16391 984 1
16423 984 1
42 985 1
72 985 1
82 985 2
85 985 2
94 985 1
119 985 1
153 985 2
164 985 1
168 985 1
175 985 1
180 985 1
186 985 1
196 985 1
199 985 2
206 985 3
209 985 1
212 985 1
213 985 2
232 985 1
258 985 1
265 985 3
275 985 1
287 985 1
321 985 2
325 985 1
327 985 1
340 985 4
353 985 2
392 985 1
394 985 2
395 985 2
418 985 1
429 985 3
431 985 32
461 985 1
475 985 9
487 985 1
502 985 1
519 985 1
543 985 2
553 985 2
563 985 1
571 985 1
585 985 1
586 985 1
594 985 5
633 985 2
638 985 1
648 985 2
649 985 1
665 985 1
674 985 2
675 985 1
676 985 1
761 985 5
764 985 1
769 985 7
778 985 1
830 985 1
851 985 1
857 985 1
865 985 1
878 985 2
893 985 1
898 985 1
908 985 1
921 985 4
981 985 1
1006 985 1
1026 985 1
1049 985 1
1062 985 1
1082 985 1
1095 985 1
1105 985 3
1144 985 1
1182 985 4
1210 985 22
1211 985 43
1212 985 6
1230 985 1
1267 985 1
1285 985 1
1290 985 1
1303 985 1
1309 985 1
1322 985 1
1326 985 1
1385 985 2
1402 985 1
1443 985 1
1516 985 1
1517 985 6
1518 985 1
1521 985 1
1523 985 1
1528 985 1
1594 985 1
1610 985 1
1611 985 2
1630 985 1
1662 985 1
1663 985 6
1681 985 1
1688 985 1
1690 985 1
1741 985 1
1745 985 9
1783 985 1
1821 985 1
1855 985 2
1866 985 1
1876 985 1
1999 985 1
2034 985 1
2074 985 1
2081 985 2
2098 985 1
2138 985 1
2143 985 1
2196 985 1
2205 985 1
2212 985 2
2216 985 1
2263 985 1
2363 985 5
2371 985 1
2373 985 1
2501 985 1
2625 985 1
2656 985 1
2753 985 2
2754 985 1
2800 985 1
2923 985 1
2947 985 2
2998 985 1
3018 985 1
3064 985 1
3112 985 1
3128 985 1
3213 985 1
3234 985 1
3258 985 1
3362 985 1
3454 985 1
3515 985 1
3520 985 2
3789 985 2
3853 985 1
3865 985 1
3909 985 1
3965 985 1
3988 985 2
4095 985 2
4190 985 1
4280 985 1
4321 985 1
4408 985 1
4434 985 1
4467 985 1
4474 985 1
4478 985 1
4486 985 1
4535 985 1
4557 985 1
4563 985 1
4612 985 5
4696 985 1
4717 985 1
4779 985 1
4791 985 1
4853 985 2
4869 985 1
4889 985 1
4995 985 1
5050 985 1
5051 985 2
5053 985 3
5068 985 1
5083 985 1
5143 985 1
5225 985 1
5263 985 1
5284 985 1
5285 985 1
5359 985 1
5381 985 1
5408 985 1
5519 985 1
5574 985 1
5680 985 7
5681 985 13
5682 985 1
5735 985 1
5845 985 1
6109 985 2
6146 985 1
6150 985 1
6311 985 1
6485 985 1
6499 985 1
6549 985 2
6567 985 1
6576 985 1
6635 985 1
6636 985 1
6643 985 1
6680 985 2
6682 985 1
6695 985 4
6726 985 1
6768 985 1
6796 985 1
6864 985 1
6876 985 1
6961 985 2
6969 985 1
6973 985 1
6982 985 1
7003 985 2
7048 985 2
7082 985 1
7230 985 1
7345 985 1
7358 985 1
7716 985 1
7857 985 1
7984 985 1
7994 985 1
8261 985 1
8309 985 1
8377 985 1
8462 985 1
8580 985 2
8644 985 1
8685 985 1
8725 985 1
8849 985 1
8951 985 1
9005 985 1
9032 985 1
9120 985 1
9147 985 1
9287 985 1
9372 985 1
9404 985 2
9494 985 1
9516 985 2
9551 985 2
9573 985 4
9670 985 1
9683 985 2
9730 985 1
9733 985 1
9773 985 5
9779 985 2
9780 985 1
9787 985 1
9847 985 4
9848 985 3
10019 985 3
10023 985 1
10080 985 1
10087 985 1
10135 985 1
10140 985 20
10320 985 3
10342 985 2
10428 985 1
10434 985 1
10451 985 2
10554 985 5
10590 985 1
10602 985 1
10614 985 2
10637 985 2
10651 985 1
10745 985 4
10784 985 1
10866 985 1
10873 985 1
10912 985 1
10969 985 1
10998 985 1
11033 985 4
11046 985 1
11069 985 1
11112 985 1
11276 985 1
11329 985 1
11342 985 2
11573 985 1
11592 985 2
11597 985 3
11618 985 3
11638 985 1
11669 985 1
11677 985 1
11735 985 1
11742 985 1
11744 985 2
11747 985 5
11765 985 1
11903 985 1
12037 985 1
12048 985 1
12094 985 1
12183 985 1
12184 985 12
12185 985 1
12199 985 1
12241 985 1
12246 985 1
12277 985 1
12340 985 5
12348 985 2
12409 985 2
12410 985 1
12417 985 1
12419 985 2
12420 985 2
12422 985 3
12423 985 1
12425 985 1
12426 985 2
12427 985 3
12430 985 3
12431 985 3
12432 985 22
12434 985 1
12441 985 2
12539 985 1
12551 985 4
12567 985 1
12571 985 1
12581 985 2
12603 985 1
12606 985 2
12626 985 1
12639 985 1
12645 985 3
12646 985 1
12648 985 2
12650 985 22
12653 985 1
12659 985 1
12671 985 6
12679 985 1
12725 985 1
12749 985 1
12759 985 3
12769 985 1
12874 985 2
12888 985 3
12892 985 1
12919 985 1
12965 985 15
12975 985 3
12983 985 1
12986 985 1
12996 985 11
13000 985 2
13009 985 2
13035 985 1
13041 985 1
13044 985 1
13064 985 4
13070 985 1
13077 985 3
13104 985 2
13105 985 3
13106 985 36
13135 985 1
13138 985 3
13187 985 1
13201 985 1
13213 985 1
13225 985 1
13242 985 1
13262 985 1
13267 985 2
13272 985 1
13306 985 3
13310 985 2
13355 985 8
13360 985 1
13361 985 1
13365 985 2
13372 985 2
13375 985 1
13415 985 1
13447 985 2
13456 985 2
13481 985 1
13489 985 3
13511 985 1
13512 985 1
13513 985 1
13541 985 1
13602 985 1
13625 985 2
13641 985 1
13645 985 1
13657 985 1
13697 985 1
13701 985 1
13751 985 1
13789 985 2
13811 985 2
13898 985 4
13989 985 1
14004 985 3
14034 985 3
14044 985 1
14107 985 1
14147 985 1
14187 985 9
14193 985 3
14295 985 6
14306 985 1
14319 985 13
14320 985 5
14410 985 2
14414 985 1
14479 985 3
14488 985 1
14490 985 1
14512 985 2
14529 985 1
14657 985 1
14677 985 2
14702 985 1
14723 985 1
14963 985 1
14965 985 5
15000 985 2
15158 985 1
15532 985 1
15732 985 13
15837 985 1
16072 985 2
16151 985 1
16163 985 1
16217 985 1
16219 985 1
16220 985 1
16235 985 2
16242 985 2
16284 985 1
16287 985 1
16322 985 1
16324 985 1
16332 985 3
16381 985 1
16390 985 1
16400 985 1
37 986 1
39 986 1
61 986 1
72 986 2
85 986 1
122 986 3
123 986 1
164 986 1
168 986 1
173 986 3
179 986 1
180 986 1
196 986 1
199 986 1
200 986 4
206 986 2
209 986 1
226 986 1
246 986 1
272 986 2
275 986 2
287 986 5
325 986 1
337 986 1
340 986 2
389 986 1
392 986 1
394 986 3
428 986 3
431 986 58
475 986 6
481 986 1
512 986 1
535 986 1
537 986 1
545 986 1
553 986 1
563 986 4
564 986 1
584 986 1
594 986 2
632 986 1
633 986 1
663 986 1
755 986 2
761 986 7
769 986 24
826 986 1
830 986 1
838 986 1
873 986 2
902 986 1
908 986 1
921 986 3
924 986 2
993 986 1
1006 986 2
1036 986 1
1049 986 1
1063 986 2
1080 986 1
1082 986 1
1114 986 1
1115 986 1
1144 986 1
1158 986 1
1178 986 1
1182 986 5
1210 986 21
1211 986 65
1212 986 9
1230 986 1
1285 986 1
1290 986 1
1326 986 2
1385 986 4
1416 986 2
1447 986 1
1516 986 4
1517 986 11
1518 986 4
1523 986 2
1528 986 2
1535 986 1
1539 986 2
1549 986 1
1566 986 1
1587 986 1
1610 986 1
1616 986 1
1623 986 2
1654 986 1
1662 986 1
1663 986 6
1664 986 1
1692 986 1
1703 986 2
1710 986 1
1722 986 1
1731 986 1
1740 986 1
1742 986 6
1745 986 5
1796 986 1
1807 986 1
1829 986 1
1840 986 1
1866 986 1
1874 986 3
1888 986 1
1895 986 1
1907 986 1
1924 986 1
1968 986 2
1992 986 1
1999 986 2
2000 986 1
2172 986 1
2174 986 1
2212 986 1
2222 986 1
2243 986 3
2246 986 1
2298 986 1
2323 986 1
2348 986 1
2351 986 1
2353 986 1
2363 986 7
2374 986 1
2387 986 1
2411 986 1
2426 986 1
2463 986 1
2464 986 1
2501 986 1
2535 986 1
2628 986 1
2644 986 1
2665 986 1
2673 986 1
2753 986 15
2754 986 10
2784 986 1
2791 986 1
2931 986 1
2946 986 1
2977 986 1
3092 986 1
3094 986 2
3106 986 1
3112 986 1
3138 986 1
3148 986 1
3279 986 1
3282 986 1
3340 986 1
3344 986 3
3373 986 2
3434 986 1
3455 986 2
3521 986 2
3556 986 1
3577 986 1
3654 986 2
3676 986 1
3745 986 1
3789 986 1
3791 986 1
3803 986 1
3865 986 4
3875 986 2
3888 986 1
3909 986 1
3936 986 1
3988 986 2
4068 986 1
4085 986 2
4095 986 1
4140 986 2
4146 986 1
4148 986 1
4154 986 1
4156 986 1
4185 986 1
4190 986 1
4199 986 2
4268 986 1
4280 986 1
4288 986 1
4320 986 1
4321 986 2
4349 986 3
4432 986 2
4434 986 2
4478 986 1
4486 986 1
4535 986 1
4563 986 2
4577 986 1
4612 986 1
4627 986 1
4669 986 1
4740 986 2
4875 986 2
4898 986 3
4934 986 1
4942 986 1
4995 986 2
5050 986 1
5051 986 1
5062 986 1
5066 986 1
5143 986 2
5213 986 1
5216 986 1
5274 986 2
5342 986 1
5477 986 1
5654 986 1
5677 986 1
5680 986 10
5681 986 32
5682 986 1
5728 986 2
5802 986 2
5827 986 1
5833 986 1
5847 986 1
5949 986 1
5966 986 1
6007 986 1
6077 986 1
6082 986 2
6088 986 1
6216 986 1
6249 986 1
6269 986 2
6311 986 1
6372 986 1
6438 986 1
6468 986 2
6499 986 1
6507 986 1
6539 986 1
6567 986 4
6578 986 1
6680 986 3
6695 986 6
6727 986 1
6812 986 2
6830 986 2
6859 986 1
6954 986 1
7003 986 2
7202 986 1
7214 986 1
7369 986 1
7399 986 1
7412 986 1
7439 986 1
7540 986 1
7557 986 1
7580 986 1
7582 986 3
7583 986 1
7604 986 1
7660 986 1
7682 986 1
7780 986 1
7786 986 2
7984 986 1
7994 986 1
8000 986 1
8022 986 1
8036 986 1
8132 986 1
8149 986 1
8176 986 1
8196 986 1
8254 986 1
8259 986 1
8303 986 1
8319 986 1
8377 986 1
8595 986 1
8766 986 2
8861 986 1
8876 986 1
8960 986 1
9069 986 1
9177 986 2
9190 986 1
9250 986 1
9265 986 1
9299 986 1
9424 986 2
9457 986 1
9477 986 2
9512 986 2
9514 986 1
9531 986 1
9539 986 1
9540 986 3
9570 986 1
9573 986 3
9637 986 2
9674 986 1
9692 986 1
9719 986 1
9773 986 5
9847 986 7
9848 986 2
9869 986 1
10002 986 1
10003 986 3
10007 986 3
10019 986 8
10020 986 1
10037 986 1
10054 986 1
10089 986 1
10135 986 1
10140 986 34
10160 986 1
10216 986 1
10320 986 2
10342 986 5
10353 986 1
10387 986 1
10388 986 2
10399 986 1
10428 986 1
10551 986 1
10554 986 3
10594 986 1
10625 986 1
10637 986 3
10928 986 1
10957 986 1
11033 986 4
11063 986 1
11069 986 1
11074 986 1
11187 986 2
11199 986 1
11276 986 1
11285 986 1
11573 986 2
11592 986 1
11597 986 7
11604 986 2
11608 986 1
11618 986 3
11669 986 3
11704 986 1
11737 986 1
11744 986 2
11747 986 13
11748 986 1
11760 986 3
11903 986 1
11945 986 1
11967 986 1
12111 986 1
12154 986 1
12184 986 6
12199 986 4
12277 986 3
12340 986 7
12409 986 1
12411 986 1
12417 986 5
12418 986 1
12419 986 1
12421 986 1
12423 986 1
12425 986 4
12426 986 5
12427 986 5
12430 986 3
12431 986 3
12432 986 29
12433 986 1
12435 986 1
12441 986 3
12453 986 2
12539 986 3
12542 986 1
12551 986 3
12553 986 1
12567 986 3
12581 986 1
12586 986 1
12606 986 1
12607 986 1
12608 986 1
12609 986 1
12611 986 2
12630 986 1
12645 986 5
12646 986 1
12648 986 2
12650 986 22
12663 986 1
12671 986 4
12722 986 1
12759 986 2
12760 986 1
12789 986 1
12839 986 1
12874 986 2
12888 986 2
12892 986 1
12896 986 1
12919 986 1
12947 986 2
12965 986 18
12975 986 2
12983 986 1
12984 986 1
12991 986 2
12996 986 3
13009 986 1
13080 986 1
13104 986 1
13105 986 4
13106 986 65
13131 986 1
13138 986 1
13142 986 1
13156 986 1
13213 986 3
13267 986 1
13272 986 7
13297 986 1
13306 986 1
13310 986 3
13311 986 1
13313 986 2
13342 986 2
13350 986 2
13355 986 12
13361 986 1
13375 986 1
13386 986 1
13397 986 1
13418 986 1
13481 986 1
13489 986 5
13512 986 1
13513 986 1
13529 986 2
13533 986 1
13541 986 1
13593 986 1
13623 986 1
13625 986 2
13789 986 4
13792 986 1
13829 986 4
13882 986 1
13897 986 1
13898 986 3
13944 986 1
14004 986 3
14026 986 1
14056 986 1
14147 986 2
14154 986 2
14187 986 11
14191 986 1
14193 986 2
14233 986 1
14268 986 1
14295 986 6
14319 986 5
14320 986 9
14336 986 3
14434 986 2
14490 986 1
14510 986 1
14512 986 4
14529 986 1
14629 986 3
14649 986 1
14677 986 1
14696 986 1
14710 986 1
14723 986 1
14776 986 1
14792 986 1
14964 986 1
14965 986 5
15000 986 1
15113 986 1
15136 986 1
15158 986 2
15232 986 1
15259 986 1
15280 986 1
15342 986 2
15427 986 1
15450 986 1
15732 986 11
15747 986 1
15778 986 1
15896 986 1
16072 986 3
16235 986 1
16238 986 1
16242 986 1
16284 986 3
16323 986 2
16332 986 3
16334 986 1
16375 986 1
16381 986 1
16394 986 1
16399 986 1
16401 986 1
16439 986 2
16440 986 2
16547 986 1
82 987 1
83 987 1
96 987 1
119 987 2
122 987 5
164 987 2
173 987 2
180 987 2
209 987 1
251 987 1
286 987 2
325 987 1
428 987 1
431 987 37
447 987 1
475 987 9
507 987 1
512 987 1
541 987 1
558 987 1
594 987 2
633 987 1
649 987 1
675 987 2
684 987 1
733 987 1
761 987 1
769 987 19
772 987 1
777 987 1
824 987 1
851 987 1
854 987 1
857 987 1
865 987 3
868 987 1
908 987 1
921 987 2
924 987 1
942 987 1
964 987 1
993 987 1
1000 987 2
1012 987 1
1039 987 2
1061 987 1
1085 987 1
1115 987 1
1132 987 1
1177 987 2
1178 987 1
1182 987 6
1188 987 1
1190 987 1
1210 987 14
1211 987 35
1212 987 5
1290 987 1
1303 987 1
1317 987 1
1322 987 1
1326 987 1
1358 987 1
1359 987 1
1380 987 1
1381 987 1
1385 987 4
1423 987 1
1445 987 1
1454 987 1
1467 987 1
1516 987 2
1517 987 4
1518 987 1
1523 987 1
1546 987 1
1556 987 1
1611 987 1
1617 987 1
1620 987 1
1622 987 1
1626 987 1
1634 987 1
1643 987 1
1660 987 1
1662 987 2
1663 987 7
1690 987 1
1703 987 1
1712 987 1
1722 987 1
1738 987 1
1742 987 2
1745 987 6
1789 987 1
1791 987 1
1807 987 1
1826 987 1
1829 987 1
1893 987 1
1999 987 1
2068 987 1
2231 987 1
2271 987 1
2298 987 1
2323 987 1
2363 987 3
2371 987 1
2509 987 1
2517 987 1
2535 987 1
2537 987 1
2622 987 1
2745 987 1
2753 987 7
2754 987 6
2802 987 1
2805 987 1
2994 987 1
3099 987 1
3112 987 1
3123 987 1
3144 987 1
3148 987 1
3188 987 1
3251 987 1
3256 987 1
3299 987 1
3340 987 1
3344 987 1
3418 987 1
3498 987 1
3523 987 1
3554 987 1
3612 987 1
3618 987 1
3714 987 1
3774 987 1
3789 987 2
3791 987 1
3807 987 1
3865 987 1
3957 987 3
4067 987 1
4077 987 1
4091 987 1
4153 987 1
4185 987 1
4190 987 3
4268 987 1
4281 987 1
4317 987 1
4362 987 1
4434 987 1
4535 987 1
4557 987 2
4563 987 1
4612 987 4
4666 987 1
4733 987 1
4763 987 1
4844 987 1
4875 987 1
4898 987 2
4919 987 1
4945 987 1
4968 987 1
5050 987 1
5051 987 2
5053 987 1
5197 987 1
5341 987 1
5375 987 1
5511 987 1
5635 987 1
5680 987 2
5681 987 16
5723 987 1
5842 987 2
5845 987 1
5847 987 1
5919 987 2
5986 987 1
6002 987 1
6003 987 1
6150 987 1
6269 987 2
6468 987 1
6567 987 2
6578 987 1
6600 987 1
6619 987 1
6680 987 3
6695 987 4
6751 987 1
6834 987 1
6961 987 2
6990 987 1
7060 987 1
7069 987 1
7182 987 1
7300 987 1
7303 987 1
7399 987 1
7580 987 1
7582 987 2
7583 987 1
7604 987 1
7711 987 1
7859 987 1
7898 987 1
7983 987 1
7984 987 1
8050 987 2
8132 987 1
8240 987 1
8259 987 1
8303 987 1
8377 987 1
8438 987 1
8451 987 1
8566 987 1
8629 987 1
8766 987 2
8809 987 2
8828 987 2
9252 987 1
9287 987 2
9288 987 2
9300 987 1
9404 987 1
9425 987 1
9477 987 1
9503 987 1
9504 987 1
9512 987 1
9537 987 3
9539 987 1
9573 987 2
9579 987 1
9703 987 1
9730 987 1
9847 987 5
9855 987 1
9863 987 1
9979 987 1
10003 987 1
10007 987 1
10019 987 2
10135 987 2
10140 987 21
10216 987 1
10225 987 1
10279 987 1
10320 987 1
10342 987 1
10369 987 1
10388 987 1
10390 987 1
10428 987 1
10554 987 2
10594 987 1
10663 987 1
10740 987 1
10770 987 1
10784 987 1
10912 987 1
10949 987 1
10969 987 1
11033 987 1
11063 987 1
11069 987 1
11129 987 1
11220 987 1
11593 987 1
11597 987 4
11604 987 1
11638 987 1
11669 987 1
11735 987 1
11747 987 9
11748 987 1
11785 987 1
11933 987 1
11968 987 1
11980 987 1
12037 987 2
12184 987 6
12194 987 2
12199 987 1
12205 987 1
12240 987 2
12241 987 1
12340 987 5
12415 987 1
12419 987 1
12421 987 3
12423 987 2
12425 987 3
12426 987 2
12427 987 2
12428 987 1
12430 987 1
12431 987 3
12432 987 16
12433 987 1
12434 987 1
12435 987 1
12441 987 5
12539 987 2
12581 987 1
12585 987 1
12603 987 2
12605 987 1
12606 987 1
12645 987 5
12646 987 1
12648 987 1
12650 987 19
12671 987 2
12710 987 1
12759 987 1
12764 987 1
12772 987 1
12848 987 1
12874 987 7
12888 987 2
12947 987 2
12965 987 17
12983 987 2
12996 987 2
13002 987 2
13009 987 3
13019 987 1
13064 987 1
13070 987 2
13077 987 1
13104 987 1
13105 987 3
13106 987 14
13138 987 3
13149 987 1
13213 987 1
13241 987 2
13260 987 1
13267 987 1
13272 987 2
13306 987 1
13310 987 5
13319 987 1
13325 987 1
13332 987 1
13355 987 5
13365 987 3
13372 987 1
13397 987 1
13418 987 3
13461 987 2
13463 987 1
13481 987 1
13489 987 3
13513 987 2
13602 987 2
13623 987 2
13641 987 2
13657 987 1
13701 987 1
13703 987 1
13789 987 2
13794 987 1
13828 987 1
13829 987 1
14004 987 2
14044 987 1
14069 987 1
14110 987 1
14147 987 1
14187 987 11
14189 987 3
14193 987 1
14200 987 1
14268 987 1
14295 987 5
14319 987 6
14320 987 9
14332 987 1
14336 987 1
14413 987 1
14414 987 1
14434 987 2
14479 987 2
14488 987 1
14490 987 2
14512 987 1
14513 987 1
14643 987 1
14677 987 1
14712 987 1
14717 987 1
14762 987 1
14787 987 2
14792 987 2
14963 987 1
14964 987 1
14965 987 1
15001 987 1
15233 987 1
15322 987 1
15356 987 2
15427 987 1
15446 987 1
15732 987 9
15837 987 2
15856 987 2
16103 987 2
16257 987 3
16282 987 1
16288 987 1
16322 987 3
16323 987 1
16325 987 1
16332 987 3
16375 987 1
16381 987 2
16394 987 1
16553 987 1
16629 987 1
16677 987 2
25 988 1
37 988 4
39 988 3
41 988 1
43 988 1
54 988 3
64 988 1
82 988 2
87 988 2
100 988 1
119 988 1
169 988 1
173 988 10
179 988 2
180 988 1
189 988 1
192 988 1
196 988 1
199 988 2
206 988 1
208 988 1
209 988 1
211 988 1
227 988 3
232 988 1
237 988 1
256 988 1
265 988 2
272 988 2
275 988 4
317 988 1
321 988 1
322 988 1
327 988 1
349 988 2
357 988 1
389 988 1
390 988 2
392 988 3
394 988 8
410 988 1
428 988 24
429 988 15
431 988 623
464 988 1
475 988 66
489 988 1
490 988 1
497 988 1
514 988 1
516 988 1
537 988 1
541 988 7
542 988 2
545 988 2
621 988 3
633 988 3
639 988 1
655 988 2
665 988 1
671 988 1
674 988 1
675 988 4
676 988 5
728 988 1
729 988 1
742 988 1
761 988 4
765 988 1
766 988 1
769 988 141
777 988 1
779 988 1
798 988 1
805 988 1
826 988 2
830 988 2
837 988 1
838 988 1
854 988 1
856 988 1
857 988 1
873 988 5
878 988 2
916 988 3
921 988 15
924 988 3
935 988 1
942 988 1
981 988 4
983 988 1
991 988 1
1002 988 1
1009 988 4
1049 988 1
1052 988 1
1061 988 6
1062 988 4
1063 988 1
1064 988 4
1097 988 1
1101 988 1
1103 988 1
1105 988 2
1108 988 1
1118 988 1
1130 988 1
1143 988 1
1147 988 2
1158 988 6
1163 988 1
1173 988 1
1182 988 26
1190 988 1
1200 988 1
1210 988 309
1211 988 431
1212 988 85
1247 988 1
1290 988 2
1303 988 4
1306 988 1
1308 988 1
1350 988 2
1359 988 2
1362 988 1
1367 988 4
1385 988 5
1417 988 2
1426 988 1
1434 988 1
1447 988 1
1448 988 1
1467 988 3
1487 988 1
1488 988 1
1495 988 3
1515 988 5
1516 988 29
1517 988 57
1518 988 14
1528 988 1
1537 988 2
1539 988 2
1541 988 1
1553 988 2
1564 988 1
1587 988 1
1594 988 3
1597 988 1
1606 988 2
1608 988 3
1610 988 1
1611 988 1
1614 988 1
1616 988 2
1621 988 1
1623 988 1
1630 988 2
1643 988 12
1647 988 1
1653 988 1
1654 988 5
1655 988 3
1659 988 1
1663 988 6
1670 988 2
1674 988 9
1688 988 1
1705 988 1
1715 988 1
1742 988 4
1745 988 74
1754 988 4
1783 988 3
1812 988 1
1813 988 1
1853 988 1
1873 988 1
1874 988 13
1886 988 3
1893 988 27
1896 988 1
1897 988 1
1944 988 1
1949 988 1
1958 988 1
1994 988 1
1999 988 13
2019 988 1
2035 988 1
2036 988 2
2073 988 1
2099 988 1
2117 988 5
2134 988 1
2200 988 1
2212 988 1
2220 988 3
2222 988 1
2227 988 1
2239 988 1
2240 988 1
2297 988 1
2300 988 1
2306 988 1
2323 988 1
2330 988 1
2350 988 1
2353 988 2
2371 988 1
2375 988 1
2391 988 1
2399 988 1
2410 988 1
2424 988 1
2432 988 1
2437 988 2
2438 988 1
2448 988 1
2494 988 1
2516 988 1
2523 988 1
2569 988 1
2643 988 2
2656 988 4
2665 988 2
2671 988 1
2738 988 1
2753 988 26
2754 988 42
2755 988 1
2784 988 1
2788 988 1
2800 988 4
2832 988 1
2865 988 1
2877 988 1
2923 988 2
2931 988 1
3127 988 1
3138 988 2
3148 988 4
3222 988 1
3234 988 2
3252 988 1
3258 988 1
3279 988 4
3280 988 1
3330 988 2
3344 988 1
3345 988 1
3362 988 1
3368 988 1
3374 988 1
3380 988 1
3395 988 1
3418 988 1
3439 988 9
3454 988 1
3455 988 15
3474 988 1
3493 988 1
3495 988 1
3520 988 1
3521 988 1
3533 988 1
3538 988 1
3576 988 1
3601 988 1
3654 988 1
3738 988 1
3822 988 1
3853 988 1
3866 988 1
3940 988 1
3957 988 7
3994 988 2
4006 988 2
4086 988 1
4095 988 3
4154 988 3
4161 988 1
4190 988 67
4244 988 1
4288 988 1
4338 988 4
4340 988 1
4358 988 1
4388 988 1
4445 988 2
4466 988 1
4478 988 1
4484 988 1
4485 988 1
4535 988 6
4563 988 6
4567 988 2
4577 988 1
4612 988 6
4618 988 1
4669 988 1
4689 988 1
4696 988 5
4718 988 1
4733 988 1
4744 988 1
4778 988 1
4779 988 1
4809 988 1
4814 988 2
4825 988 1
4875 988 1
4876 988 4
4886 988 1
4889 988 1
4893 988 1
4898 988 6
4919 988 5
4963 988 2
4995 988 3
5009 988 1
5017 988 1
5042 988 1
5050 988 1
5051 988 11
5053 988 8
5061 988 1
5072 988 2
5084 988 1
5143 988 1
5164 988 1
5170 988 2
5187 988 1
5198 988 1
5223 988 1
5287 988 1
5359 988 2
5375 988 1
5381 988 7
5519 988 5
5523 988 3
5526 988 2
5671 988 4
5680 988 54
5681 988 189
5682 988 1
5699 988 1
5728 988 5
5731 988 1
5736 988 3
5829 988 1
5845 988 8
5847 988 2
5850 988 1
5868 988 1
5888 988 1
5919 988 1
5934 988 1
5942 988 2
5944 988 1
5948 988 2
5975 988 2
6002 988 1
6008 988 1
6014 988 1
6076 988 1
6077 988 4
6082 988 4
6090 988 1
6150 988 1
6164 988 1
6181 988 2
6216 988 1
6251 988 2
6261 988 2
6269 988 7
6291 988 1
6311 988 1
6316 988 1
6332 988 2
6333 988 1
6358 988 1
6379 988 2
6383 988 1
6391 988 1
6435 988 1
6454 988 1
6482 988 1
6485 988 1
6497 988 2
6547 988 2
6549 988 1
6569 988 1
6615 988 1
6680 988 2
6695 988 2
6713 988 1
6725 988 1
6761 988 2
6790 988 2
6796 988 1
6812 988 1
6859 988 1
6874 988 2
6941 988 1
6961 988 7
6982 988 2
7003 988 4
7032 988 1
7047 988 1
7082 988 1
7128 988 2
7146 988 1
7207 988 2
7209 988 1
7246 988 1
7303 988 1
7345 988 4
7369 988 1
7403 988 1
7412 988 1
7422 988 4
7491 988 1
7500 988 1
7528 988 1
7552 988 1
7556 988 1
7569 988 1
7582 988 6
7590 988 1
7627 988 1
7689 988 1
7692 988 1
7720 988 1
7722 988 1
7727 988 1
7756 988 1
7765 988 1
7766 988 3
7773 988 1
7780 988 8
7781 988 1
7783 988 2
7842 988 1
7926 988 1
7947 988 1
7977 988 1
7983 988 1
7984 988 1
7994 988 4
8006 988 1
8019 988 1
8033 988 1
8036 988 2
8037 988 1
8132 988 8
8231 988 3
8245 988 1
8259 988 2
8349 988 1
8428 988 1
8511 988 1
8554 988 1
8621 988 1
8625 988 2
8661 988 3
8684 988 1
8753 988 1
8766 988 2
8769 988 1
8770 988 1
8773 988 1
8828 988 1
8829 988 1
8849 988 2
8851 988 1
8856 988 1
8877 988 1
8912 988 1
8923 988 1
9005 988 2
9039 988 2
9070 988 1
9092 988 4
9136 988 1
9147 988 1
9150 988 1
9177 988 1
9232 988 1
9265 988 1
9287 988 8
9288 988 2
9289 988 1
9297 988 1
9300 988 1
9360 988 1
9372 988 6
9378 988 1
9386 988 1
9401 988 2
9404 988 9
9424 988 2
9425 988 3
9427 988 1
9458 988 1
9476 988 4
9477 988 1
9508 988 1
9510 988 5
9514 988 1
9536 988 1
9537 988 3
9539 988 1
9542 988 4
9544 988 1
9570 988 6
9571 988 11
9573 988 20
9574 988 10
9578 988 1
9579 988 2
9586 988 1
9603 988 2
9637 988 3
9670 988 3
9692 988 1
9703 988 3
9708 988 2
9729 988 1
9730 988 1
9733 988 2
9757 988 1
9773 988 2
9780 988 2
9787 988 1
9813 988 1
9820 988 1
9825 988 1
9847 988 2
9848 988 2
9862 988 1
9870 988 1
9914 988 1
9954 988 1
9956 988 1
10001 988 4
10002 988 1
10003 988 11
10007 988 12
10019 988 20
10054 988 1
10089 988 2
10092 988 1
10109 988 2
10135 988 7
10140 988 180
10189 988 1
10216 988 2
10320 988 6
10342 988 7
10353 988 2
10369 988 4
10390 988 1
10428 988 9
10434 988 1
10437 988 1
10448 988 1
10533 988 1
10551 988 1
10554 988 5
10555 988 1
10572 988 1
10584 988 1
10590 988 3
10594 988 1
10623 988 1
10637 988 4
10651 988 6
10663 988 2
10671 988 1
10672 988 1
10745 988 15
10813 988 1
10841 988 1
10847 988 1
10873 988 2
10874 988 3
10894 988 1
10921 988 1
10944 988 1
10956 988 3
10968 988 1
10980 988 1
11033 988 1
11068 988 2
11069 988 7
11074 988 1
11081 988 1
11129 988 3
11188 988 1
11213 988 1
11341 988 1
11344 988 7
11430 988 2
11582 988 1
11592 988 3
11597 988 2
11604 988 10
11616 988 1
11618 988 2
11628 988 2
11669 988 1
11677 988 6
11704 988 11
11720 988 1
11728 988 2
11735 988 3
11743 988 1
11747 988 32
11748 988 2
11760 988 3
11765 988 1
11766 988 1
11820 988 2
11827 988 1
11903 988 6
11945 988 1
11980 988 1
12012 988 1
12037 988 1
12057 988 3
12068 988 1
12080 988 14
12102 988 1
12111 988 2
12114 988 3
12130 988 1
12146 988 1
12154 988 1
12160 988 1
12184 988 38
12185 988 2
12190 988 3
12194 988 9
12199 988 1
12227 988 2
12246 988 1
12273 988 1
12277 988 2
12294 988 2
12302 988 1
12339 988 2
12340 988 4
12348 988 1
12410 988 7
12415 988 2
12416 988 1
12417 988 4
12418 988 4
12419 988 6
12420 988 9
12422 988 2
12423 988 5
12424 988 4
12425 988 24
12426 988 18
12427 988 7
12428 988 3
12430 988 8
12431 988 22
12432 988 207
12433 988 3
12434 988 5
12435 988 1
12440 988 1
12441 988 3
12458 988 1
12488 988 1
12498 988 1
12500 988 1
12539 988 1
12551 988 1
12567 988 5
12581 988 3
12585 988 1
12587 988 3
12607 988 1
12608 988 1
12626 988 1
12645 988 22
12646 988 14
12648 988 5
12650 988 252
12671 988 1
12684 988 1
12685 988 1
12772 988 4
12773 988 1
12786 988 2
12787 988 1
12788 988 1
12789 988 4
12790 988 4
12791 988 4
12800 988 1
12854 988 1
12866 988 1
12874 988 1
12888 988 31
12892 988 3
12893 988 1
12941 988 1
12947 988 4
12965 988 133
12980 988 1
12983 988 2
12984 988 1
12988 988 3
12991 988 2
13000 988 4
13002 988 1
13008 988 1
13009 988 6
13015 988 2
13017 988 1
13035 988 1
13059 988 1
13060 988 1
13066 988 1
13080 988 2
13104 988 5
13105 988 1
13106 988 334
13131 988 1
13132 988 1
13135 988 1
13138 988 1
13141 988 1
13142 988 1
13149 988 2
13156 988 1
13187 988 1
13213 988 16
13225 988 2
13242 988 2
13262 988 4
13266 988 1
13267 988 1
13272 988 39
13302 988 9
13306 988 9
13310 988 10
13311 988 4
13313 988 1
13315 988 1
13325 988 1
13355 988 60
13361 988 1
13362 988 2
13372 988 1
13375 988 2
13380 988 2
13386 988 1
13397 988 1
13418 988 3
13447 988 2
13461 988 3
13465 988 2
13468 988 2
13481 988 1
13489 988 32
13512 988 4
13513 988 13
13533 988 2
13564 988 1
13570 988 1
13587 988 3
13591 988 1
13593 988 3
13598 988 1
13602 988 2
13641 988 1
13659 988 1
13662 988 1
13696 988 5
13697 988 2
13721 988 1
13789 988 4
13794 988 1
13814 988 1
13829 988 4
13868 988 1
13882 988 2
13897 988 2
13898 988 12
13989 988 1
13991 988 2
13996 988 2
14004 988 2
14044 988 5
14056 988 1
14107 988 14
14154 988 1
14187 988 35
14193 988 16
14200 988 10
14233 988 4
14244 988 1
14268 988 1
14295 988 4
14319 988 55
14320 988 98
14332 988 1
14336 988 2
14410 988 1
14412 988 2
14413 988 14
14414 988 2
14479 988 27
14481 988 1
14490 988 3
14508 988 1
14509 988 1
14512 988 6
14513 988 9
14620 988 1
14696 988 1
14762 988 4
14780 988 1
14899 988 1
14963 988 4
14964 988 2
14965 988 22
14984 988 1
15000 988 1
15064 988 3
15075 988 4
15113 988 2
15302 988 1
15322 988 4
15454 988 4
15732 988 204
15733 988 1
15778 988 1
16082 988 2
16208 988 1
16212 988 1
16219 988 1
16227 988 1
16238 988 1
16242 988 5
16245 988 1
16246 988 1
16282 988 1
16284 988 7
16331 988 1
16332 988 17
16333 988 2
16336 988 4
16338 988 1
16341 988 1
16375 988 9
16381 988 1
16394 988 3
16395 988 1
16396 988 1
16400 988 2
16423 988 1
16440 988 2
16446 988 1
16467 988 1
16511 988 1
16591 988 2
16629 988 1
5 989 1
34 989 2
37 989 1
39 989 1
59 989 1
173 989 1
185 989 1
189 989 4
245 989 1
286 989 1
327 989 1
345 989 1
355 989 1
389 989 1
390 989 1
428 989 13
429 989 2
431 989 79
475 989 16
541 989 1
621 989 3
633 989 2
676 989 3
694 989 3
769 989 30
857 989 1
916 989 1
921 989 3
981 989 2
1009 989 1
1062 989 1
1063 989 1
1158 989 1
1182 989 7
1188 989 1
1190 989 2
1208 989 1
1210 989 55
1211 989 86
1212 989 16
1268 989 1
1285 989 2
1309 989 1
1324 989 1
1347 989 1
1374 989 1
1395 989 1
1467 989 1
1515 989 2
1516 989 4
1517 989 11
1518 989 4
1616 989 1
1643 989 2
1745 989 15
1754 989 1
1808 989 1
1874 989 1
1886 989 1
1893 989 1
1907 989 1
1999 989 4
2135 989 1
2363 989 1
2377 989 1
2384 989 1
2387 989 1
2494 989 1
2531 989 1
2595 989 1
2605 989 1
2641 989 1
2656 989 1
2665 989 2
2673 989 1
2753 989 5
2754 989 14
2851 989 1
2877 989 1
2923 989 1
2943 989 1
3211 989 1
3226 989 1
3279 989 1
3344 989 1
3455 989 2
3586 989 1
3853 989 1
4093 989 1
4130 989 1
4190 989 2
4320 989 1
4408 989 1
4563 989 2
4794 989 1
4840 989 1
5053 989 1
5199 989 1
5239 989 1
5381 989 1
5671 989 1
5680 989 12
5681 989 35
5699 989 1
6082 989 3
6090 989 2
6216 989 1
6269 989 1
6348 989 1
6446 989 1
6497 989 1
6680 989 1
6834 989 2
6961 989 2
6982 989 1
6998 989 1
7043 989 1
7192 989 1
7230 989 1
7527 989 1
7528 989 2
7530 989 1
7582 989 2
7590 989 1
7755 989 1
7780 989 3
7836 989 2
7994 989 1
8011 989 1
8036 989 1
8146 989 1
8524 989 1
8829 989 1
8849 989 1
8876 989 2
9039 989 1
9071 989 1
9092 989 1
9095 989 1
9136 989 1
9159 989 1
9265 989 1
9287 989 1
9404 989 2
9477 989 1
9573 989 2
9574 989 1
9612 989 1
9674 989 1
9703 989 1
9729 989 1
10003 989 2
10007 989 1
10019 989 2
10089 989 1
10093 989 1
10135 989 2
10140 989 23
10320 989 1
10325 989 1
10342 989 1
10369 989 1
10388 989 1
10390 989 1
10533 989 1
10554 989 1
10555 989 3
10590 989 1
10637 989 1
10651 989 2
10676 989 2
10745 989 1
10774 989 1
11053 989 1
11069 989 1
11165 989 1
11193 989 2
11213 989 1
11285 989 1
11344 989 1
11430 989 1
11592 989 1
11604 989 2
11611 989 1
11677 989 3
11737 989 1
11743 989 1
11747 989 20
11748 989 3
11765 989 1
11766 989 1
11903 989 1
12066 989 1
12080 989 3
12114 989 1
12121 989 1
12169 989 1
12199 989 3
12288 989 1
12410 989 1
12416 989 1
12422 989 2
12426 989 3
12427 989 1
12431 989 2
12432 989 45
12433 989 1
12550 989 1
12553 989 1
12587 989 1
12645 989 4
12646 989 1
12648 989 1
12649 989 1
12650 989 52
12759 989 1
12787 989 2
12788 989 1
12791 989 1
12888 989 17
12965 989 22
12984 989 1
13017 989 1
13019 989 1
13080 989 1
13100 989 1
13104 989 1
13106 989 61
13213 989 2
13227 989 1
13228 989 1
13272 989 7
13306 989 3
13310 989 4
13355 989 9
13397 989 1
13432 989 1
13489 989 6
13512 989 2
13625 989 1
13662 989 1
13696 989 1
13810 989 1
13814 989 1
13829 989 1
13898 989 3
14107 989 1
14187 989 7
14190 989 2
14193 989 6
14200 989 4
14319 989 12
14320 989 15
14410 989 1
14479 989 2
14513 989 1
14659 989 1
14770 989 1
14963 989 2
14965 989 4
15732 989 22
16242 989 1
16284 989 4
16331 989 2
16332 989 3
16334 989 1
16375 989 1
16381 989 1
16400 989 1
28 990 3
42 990 2
54 990 1
154 990 1
164 990 1
173 990 2
199 990 1
209 990 1
229 990 1
340 990 2
342 990 1
394 990 1
395 990 1
428 990 1
429 990 1
431 990 81
475 990 15
537 990 1
583 990 1
594 990 1
621 990 1
633 990 1
649 990 1
676 990 3
719 990 1
769 990 22
770 990 1
772 990 1
851 990 1
865 990 1
873 990 1
874 990 1
878 990 1
893 990 1
902 990 1
916 990 1
921 990 2
951 990 1
981 990 3
1020 990 1
1062 990 1
1064 990 1
1182 990 6
1190 990 1
1210 990 36
1211 990 70
1212 990 15
1231 990 2
1247 990 2
1256 990 1
1293 990 1
1303 990 2
1306 990 2
1309 990 1
1311 990 1
1326 990 1
1350 990 1
1367 990 1
1374 990 1
1395 990 1
1438 990 1
1467 990 1
1487 990 1
1515 990 1
1516 990 6
1517 990 6
1518 990 1
1537 990 1
1539 990 2
1594 990 1
1610 990 1
1643 990 1
1644 990 1
1663 990 4
1670 990 1
1674 990 1
1731 990 1
1742 990 3
1745 990 7
1754 990 1
1796 990 1
1874 990 3
1886 990 1
1888 990 1
1944 990 1
1999 990 3
2019 990 1
2173 990 1
2281 990 1
2300 990 1
2363 990 3
2387 990 1
2519 990 1
2539 990 1
2625 990 1
2649 990 1
2753 990 4
2754 990 4
2788 990 1
2859 990 1
2900 990 1
2923 990 1
2931 990 1
3171 990 1
3245 990 1
3279 990 1
3317 990 1
3344 990 2
3455 990 1
3515 990 1
3612 990 1
3676 990 1
3693 990 1
3753 990 1
3957 990 2
4095 990 1
4140 990 1
4143 990 1
4146 990 1
4190 990 3
4199 990 1
4280 990 1
4317 990 1
4408 990 1
4466 990 1
4535 990 1
4563 990 3
4567 990 1
4612 990 4
4651 990 1
4669 990 2
4726 990 1
4800 990 1
4844 990 1
4865 990 1
4875 990 2
4898 990 1
4907 990 2
4941 990 2
5053 990 1
5070 990 1
5157 990 1
5158 990 1
5381 990 2
5542 990 1
5680 990 10
5681 990 23
5728 990 1
5835 990 1
5845 990 1
5934 990 1
5948 990 1
5986 990 1
6082 990 1
6109 990 2
6155 990 1
6251 990 1
6269 990 1
6405 990 1
6482 990 1
6578 990 2
6613 990 1
6727 990 2
6775 990 1
6857 990 1
6871 990 1
6965 990 1
7003 990 1
7235 990 1
7412 990 1
7469 990 1
7528 990 1
7556 990 1
7582 990 1
7583 990 1
7766 990 2
7780 990 1
7786 990 1
7994 990 1
8131 990 1
8141 990 1
8259 990 2
8371 990 1
8377 990 1
8460 990 1
8589 990 2
8611 990 1
8766 990 1
8773 990 1
8805 990 1
8829 990 1
8876 990 1
9035 990 1
9092 990 3
9177 990 1
9224 990 1
9249 990 1
9297 990 2
9404 990 1
9476 990 2
9514 990 1
9541 990 1
9542 990 1
9574 990 1
9683 990 1
9709 990 2
9719 990 1
9773 990 3
9779 990 1
9787 990 1
9847 990 4
9925 990 1
9954 990 1
10001 990 1
10007 990 2
10019 990 4
10048 990 1
10113 990 1
10140 990 21
10342 990 1
10353 990 1
10369 990 1
10434 990 1
10584 990 1
10637 990 1
10745 990 1
10784 990 1
10813 990 1
10873 990 1
10969 990 1
11033 990 1
11069 990 1
11081 990 1
11153 990 1
11592 990 1
11597 990 1
11604 990 3
11616 990 1
11618 990 1
11677 990 2
11735 990 1
11744 990 1
11747 990 9
11760 990 3
11798 990 1
11945 990 4
11955 990 1
11980 990 2
11991 990 1
12037 990 3
12080 990 1
12184 990 7
12185 990 1
12246 990 2
12340 990 1
12401 990 1
12409 990 1
12417 990 1
12419 990 2
12420 990 2
12421 990 1
12422 990 4
12423 990 1
12425 990 1
12426 990 4
12428 990 1
12430 990 1
12431 990 5
12432 990 32
12434 990 2
12441 990 1
12551 990 2
12567 990 1
12603 990 2
12632 990 1
12645 990 5
12646 990 1
12647 990 2
12648 990 1
12650 990 30
12659 990 3
12671 990 1
12755 990 1
12757 990 1
12759 990 1
12767 990 1
12769 990 1
12772 990 1
12789 990 1
12790 990 3
12791 990 1
12792 990 1
12806 990 1
12831 990 1
12874 990 1
12888 990 4
12892 990 2
12947 990 1
12965 990 36
12983 990 1
12996 990 1
13009 990 1
13019 990 2
13035 990 1
13070 990 1
13076 990 1
13106 990 114
13149 990 2
13209 990 1
13213 990 5
13225 990 1
13227 990 1
13267 990 1
13272 990 7
13302 990 5
13306 990 1
13310 990 3
13342 990 2
13355 990 13
13362 990 1
13417 990 1
13489 990 2
13591 990 1
13600 990 1
13602 990 1
13701 990 1
13718 990 1
13789 990 1
13792 990 1
13809 990 1
13810 990 1
13811 990 1
13814 990 1
13897 990 1
13991 990 1
14004 990 5
14026 990 1
14107 990 1
14152 990 1
14187 990 8
14193 990 2
14200 990 3
14268 990 1
14295 990 2
14319 990 6
14320 990 15
14410 990 1
14479 990 4
14510 990 1
14512 990 1
14513 990 1
14717 990 1
14762 990 2
14776 990 1
14787 990 1
14963 990 1
14965 990 2
15193 990 1
15212 990 2
15232 990 1
15342 990 1
15354 990 1
15661 990 1
15732 990 26
15742 990 1
15745 990 1
15837 990 1
15965 990 1
16072 990 1
16235 990 1
16242 990 2
16246 990 1
16325 990 1
16332 990 2
16333 990 1
16342 990 1
16373 990 1
16375 990 2
16393 990 1
34 991 1
37 991 2
54 991 1
61 991 1
66 991 1
83 991 1
85 991 1
164 991 1
168 991 2
179 991 1
180 991 2
199 991 2
200 991 2
213 991 1
258 991 2
275 991 2
290 991 1
340 991 1
428 991 2
429 991 4
431 991 43
461 991 5
475 991 6
558 991 1
564 991 1
587 991 1
594 991 4
627 991 1
633 991 1
648 991 1
663 991 1
674 991 1
684 991 1
746 991 1
764 991 1
769 991 8
856 991 1
865 991 1
878 991 2
883 991 1
892 991 2
902 991 2
903 991 1
921 991 2
924 991 2
941 991 1
993 991 1
1061 991 1
1085 991 1
1124 991 1
1147 991 2
1182 991 7
1190 991 1
1194 991 1
1210 991 15
1211 991 30
1212 991 4
1224 991 1
1243 991 1
1303 991 1
1322 991 1
1385 991 2
1434 991 1
1438 991 1
1448 991 1
1513 991 1
1516 991 2
1517 991 6
1518 991 2
1528 991 2
1539 991 1
1594 991 1
1597 991 2
1610 991 1
1630 991 2
1631 991 1
1663 991 5
1670 991 1
1705 991 1
1742 991 2
1745 991 6
1821 991 1
1829 991 1
1866 991 2
1887 991 1
1893 991 1
1959 991 1
1989 991 1
2074 991 1
2103 991 1
2117 991 1
2176 991 2
2200 991 2
2204 991 1
2217 991 1
2222 991 1
2263 991 1
2351 991 1
2361 991 1
2363 991 9
2422 991 1
2479 991 1
2551 991 2
2625 991 3
2628 991 1
2643 991 1
2741 991 1
2745 991 1
2753 991 3
2754 991 9
2875 991 1
2912 991 1
2979 991 2
2983 991 1
3106 991 1
3126 991 1
3185 991 1
3344 991 1
3373 991 1
3448 991 1
3458 991 1
3515 991 1
3600 991 2
3643 991 2
3654 991 1
3714 991 1
3789 991 1
3865 991 4
3875 991 2
3909 991 1
4069 991 2
4085 991 1
4113 991 1
4190 991 2
4301 991 2
4321 991 1
4358 991 2
4535 991 1
4563 991 1
4612 991 2
4669 991 1
4740 991 1
4875 991 2
4968 991 1
4975 991 1
4995 991 1
5042 991 2
5051 991 1
5083 991 2
5201 991 1
5234 991 1
5261 991 1
5342 991 1
5477 991 1
5479 991 1
5494 991 1
5575 991 1
5576 991 1
5677 991 1
5680 991 5
5681 991 24
5764 991 1
5842 991 1
5916 991 1
5966 991 1
5986 991 1
6007 991 1
6090 991 1
6255 991 1
6269 991 1
6342 991 1
6371 991 1
6497 991 1
6680 991 1
6695 991 1
6713 991 1
6812 991 3
6834 991 1
6935 991 1
7045 991 1
7047 991 4
7182 991 1
7303 991 1
7421 991 1
7439 991 1
7442 991 1
7493 991 1
7582 991 1
7583 991 1
7997 991 1
8030 991 2
8045 991 1
8049 991 1
8064 991 1
8259 991 1
8377 991 1
8438 991 1
8570 991 1
8766 991 3
8828 991 1
8876 991 1
9029 991 1
9071 991 2
9287 991 1
9289 991 1
9290 991 1
9424 991 1
9477 991 2
9521 991 1
9541 991 1
9542 991 2
9573 991 1
9729 991 1
9730 991 1
9773 991 5
9847 991 5
9848 991 1
9849 991 1
9925 991 1
9954 991 1
10001 991 1
10003 991 1
10019 991 4
10135 991 1
10140 991 15
10160 991 3
10181 991 1
10320 991 3
10342 991 4
10353 991 1
10390 991 1
10434 991 1
10451 991 1
10551 991 1
10554 991 3
10592 991 1
10594 991 1
10637 991 2
10651 991 1
10677 991 1
10745 991 5
10753 991 1
10969 991 1
10970 991 1
11009 991 1
11033 991 1
11039 991 1
11068 991 1
11129 991 1
11144 991 2
11187 991 1
11278 991 1
11285 991 1
11344 991 3
11354 991 1
11562 991 1
11573 991 3
11592 991 1
11597 991 1
11618 991 3
11669 991 1
11747 991 8
11748 991 1
11760 991 3
11785 991 1
11903 991 1
11968 991 1
11977 991 1
11980 991 2
12037 991 1
12080 991 1
12121 991 1
12169 991 2
12184 991 3
12205 991 1
12246 991 1
12409 991 1
12415 991 1
12419 991 3
12420 991 1
12422 991 1
12425 991 5
12426 991 3
12428 991 1
12430 991 1
12431 991 4
12432 991 17
12490 991 1
12551 991 2
12567 991 1
12603 991 3
12606 991 1
12608 991 1
12630 991 1
12645 991 2
12647 991 1
12648 991 1
12650 991 18
12663 991 1
12671 991 2
12672 991 1
12759 991 2
12764 991 1
12831 991 2
12866 991 1
12874 991 4
12888 991 4
12894 991 1
12897 991 1
12965 991 3
12983 991 3
12986 991 1
12996 991 2
13009 991 1
13019 991 1
13059 991 1
13064 991 3
13105 991 3
13106 991 27
13138 991 1
13213 991 1
13272 991 2
13309 991 1
13310 991 2
13311 991 1
13313 991 1
13342 991 1
13355 991 6
13360 991 1
13375 991 1
13386 991 1
13397 991 2
13415 991 1
13456 991 1
13464 991 3
13489 991 2
13512 991 1
13513 991 2
13530 991 1
13541 991 2
13593 991 1
13625 991 2
13645 991 2
13657 991 1
13789 991 1
13792 991 1
13811 991 1
13897 991 1
13898 991 2
14004 991 3
14033 991 1
14107 991 2
14147 991 2
14156 991 1
14187 991 14
14191 991 1
14193 991 5
14200 991 1
14201 991 1
14233 991 1
14268 991 1
14295 991 4
14319 991 3
14320 991 11
14336 991 1
14362 991 1
14405 991 1
14410 991 1
14413 991 2
14434 991 4
14436 991 1
14479 991 2
14490 991 1
14643 991 2
14776 991 1
14965 991 4
15064 991 2
15075 991 1
15076 991 1
15113 991 1
15150 991 1
15302 991 1
15324 991 2
15342 991 1
15454 991 2
15537 991 1
15732 991 9
15733 991 1
16072 991 1
16103 991 1
16212 991 1
16217 991 1
16235 991 3
16322 991 2
16375 991 2
16381 991 4
16440 991 1
15 992 1
37 992 1
38 992 1
85 992 3
94 992 1
122 992 1
164 992 2
169 992 1
179 992 1
189 992 1
199 992 4
209 992 2
213 992 1
232 992 1
237 992 1
258 992 1
265 992 3
272 992 1
275 992 1
287 992 2
312 992 1
349 992 2
354 992 1
392 992 3
395 992 1
428 992 1
429 992 2
431 992 56
475 992 11
507 992 1
519 992 1
553 992 1
589 992 2
594 992 1
621 992 2
675 992 2
681 992 1
729 992 1
761 992 4
769 992 15
832 992 1
838 992 1
851 992 2
857 992 1
878 992 1
883 992 1
893 992 1
921 992 4
993 992 1
1006 992 2
1020 992 1
1036 992 1
1062 992 1
1066 992 1
1102 992 2
1105 992 1
1136 992 1
1172 992 1
1182 992 4
1190 992 1
1194 992 1
1200 992 2
1210 992 20
1211 992 45
1212 992 5
1254 992 1
1290 992 1
1303 992 2
1306 992 1
1385 992 4
1393 992 1
1397 992 2
1416 992 2
1487 992 2
1516 992 1
1517 992 11
1518 992 6
1523 992 1
1524 992 3
1610 992 2
1611 992 1
1630 992 1
1662 992 1
1663 992 8
1670 992 1
1681 992 1
1689 992 1
1724 992 2
1740 992 1
1742 992 4
1745 992 11
1756 992 1
1807 992 1
1829 992 2
1838 992 1
1872 992 1
1888 992 1
1893 992 5
1910 992 1
1931 992 1
1995 992 1
2003 992 1
2073 992 1
2115 992 1
2134 992 1
2135 992 1
2170 992 1
2171 992 1
2185 992 1
2200 992 1
2227 992 1
2243 992 1
2283 992 2
2298 992 1
2320 992 1
2335 992 1
2353 992 1
2363 992 13
2384 992 2
2387 992 1
2523 992 1
2525 992 2
2551 992 1
2747 992 1
2753 992 6
2754 992 13
2755 992 1
2882 992 1
2912 992 2
2989 992 1
3124 992 1
3148 992 1
3279 992 1
3280 992 1
3344 992 2
3374 992 1
3454 992 1
3455 992 2
3595 992 1
3630 992 1
3827 992 1
3865 992 6
3875 992 2
3881 992 1
3888 992 1
3909 992 1
3942 992 1
3957 992 2
3984 992 1
4052 992 1
4069 992 1
4134 992 1
4190 992 10
4260 992 1
4280 992 1
4301 992 2
4319 992 1
4321 992 2
4358 992 2
4466 992 2
4467 992 1
4474 992 1
4484 992 1
4491 992 1
4535 992 1
4557 992 3
4563 992 2
4567 992 1
4611 992 1
4612 992 6
4619 992 1
4696 992 2
4988 992 1
4995 992 1
5051 992 2
5053 992 2
5066 992 1
5072 992 1
5274 992 2
5341 992 1
5359 992 1
5438 992 1
5477 992 1
5558 992 1
5575 992 2
5635 992 3
5680 992 10
5681 992 34
5698 992 1
5710 992 1
5845 992 2
5919 992 2
5966 992 1
5978 992 1
5986 992 1
6058 992 1
6146 992 1
6150 992 2
6269 992 1
6560 992 1
6567 992 3
6578 992 2
6680 992 4
6682 992 1
6695 992 1
6726 992 1
6812 992 1
6830 992 1
6876 992 1
6906 992 1
6935 992 1
6954 992 1
6961 992 1
6969 992 1
6982 992 1
7003 992 1
7037 992 1
7128 992 2
7160 992 1
7218 992 1
7243 992 1
7282 992 1
7306 992 1
7321 992 1
7434 992 1
7501 992 1
7528 992 1
7582 992 1
7604 992 1
7627 992 1
7658 992 1
7679 992 1
7736 992 1
7780 992 1
7858 992 1
7878 992 2
7983 992 2
8022 992 1
8133 992 1
8259 992 1
8283 992 2
8349 992 1
8377 992 1
8520 992 2
8552 992 1
8580 992 1
8717 992 1
8742 992 1
8766 992 4
8769 992 1
8851 992 1
8899 992 1
9147 992 2
9161 992 1
9201 992 1
9246 992 1
9279 992 1
9288 992 1
9401 992 1
9404 992 1
9424 992 1
9425 992 5
9458 992 1
9504 992 1
9510 992 2
9516 992 1
9542 992 1
9547 992 1
9551 992 1
9574 992 5
9637 992 1
9729 992 1
9773 992 2
9779 992 3
9847 992 4
9849 992 1
9874 992 1
9914 992 1
9954 992 2
9979 992 1
10001 992 1
10003 992 3
10007 992 3
10019 992 4
10049 992 1
10054 992 1
10087 992 1
10140 992 33
10248 992 1
10320 992 2
10342 992 5
10353 992 1
10396 992 1
10428 992 1
10434 992 2
10455 992 1
10554 992 11
10590 992 1
10594 992 1
10637 992 1
10652 992 1
10668 992 1
10670 992 1
10745 992 3
10784 992 1
10813 992 1
10866 992 1
10928 992 1
10949 992 1
10969 992 2
11033 992 1
11046 992 2
11063 992 1
11074 992 1
11076 992 2
11111 992 1
11165 992 2
11187 992 1
11220 992 1
11276 992 1
11342 992 3
11344 992 2
11389 992 1
11573 992 1
11597 992 3
11604 992 1
11618 992 1
11704 992 1
11731 992 1
11735 992 1
11747 992 9
11748 992 1
11760 992 3
11766 992 2
11903 992 1
11955 992 3
11967 992 1
11980 992 2
11985 992 1
11987 992 1
12037 992 3
12080 992 1
12094 992 3
12101 992 1
12114 992 1
12184 992 4
12185 992 1
12205 992 1
12236 992 1
12241 992 1
12294 992 1
12340 992 10
12348 992 1
12415 992 2
12417 992 3
12418 992 2
12419 992 1
12420 992 1
12421 992 1
12422 992 2
12423 992 2
12425 992 5
12426 992 1
12427 992 5
12430 992 2
12431 992 3
12432 992 17
12433 992 1
12434 992 2
12439 992 1
12441 992 5
12490 992 1
12530 992 1
12531 992 1
12535 992 1
12539 992 1
12551 992 1
12567 992 1
12581 992 2
12608 992 1
12632 992 2
12645 992 8
12646 992 3
12647 992 1
12648 992 5
12649 992 1
12650 992 13
12663 992 1
12671 992 4
12710 992 1
12759 992 1
12761 992 1
12763 992 1
12772 992 1
12790 992 1
12792 992 1
12813 992 1
12830 992 1
12861 992 1
12866 992 2
12874 992 5
12888 992 5
12893 992 1
12894 992 1
12907 992 2
12941 992 1
12947 992 1
12965 992 18
12975 992 2
12983 992 2
12991 992 1
12996 992 4
13000 992 1
13002 992 3
13008 992 1
13009 992 2
13015 992 1
13019 992 1
13044 992 1
13064 992 2
13076 992 1
13104 992 1
13105 992 10
13106 992 50
13122 992 1
13130 992 1
13134 992 1
13138 992 3
13141 992 1
13156 992 1
13209 992 1
13213 992 6
13221 992 1
13225 992 2
13262 992 1
13272 992 6
13302 992 1
13306 992 2
13313 992 1
13317 992 1
13319 992 1
13355 992 5
13397 992 2
13417 992 1
13418 992 1
13447 992 1
13461 992 1
13468 992 1
13481 992 1
13489 992 3
13499 992 1
13512 992 1
13541 992 4
13587 992 1
13598 992 3
13602 992 1
13606 992 1
13613 992 1
13625 992 1
13641 992 1
13645 992 1
13721 992 1
13789 992 1
13810 992 1
13829 992 2
13898 992 1
13991 992 1
14004 992 6
14033 992 1
14034 992 1
14066 992 2
14069 992 1
14147 992 1
14187 992 10
14189 992 3
14191 992 1
14193 992 2
14200 992 2
14201 992 2
14233 992 2
14268 992 5
14274 992 4
14295 992 6
14319 992 4
14320 992 4
14336 992 1
14414 992 1
14430 992 1
14434 992 1
14479 992 2
14512 992 1
14620 992 2
14629 992 1
14717 992 1
14723 992 3
14776 992 2
14780 992 1
14963 992 1
14964 992 1
14965 992 5
14984 992 1
15004 992 1
15053 992 1
15059 992 1
15076 992 2
15254 992 1
15324 992 1
15330 992 1
15446 992 1
15454 992 2
15714 992 1
15732 992 10
15742 992 1
15750 992 1
15777 992 1
15791 992 1
16100 992 1
16175 992 1
16228 992 1
16235 992 3
16282 992 1
16284 992 3
16322 992 1
16323 992 1
16337 992 1
16381 992 1
16390 992 1
16391 992 1
16400 992 2
16401 992 2
16439 992 1
16446 992 1
16676 992 1
37 993 3
38 993 1
96 993 1
100 993 1
122 993 2
150 993 3
164 993 1
169 993 1
180 993 1
199 993 2
200 993 1
209 993 1
243 993 1
258 993 3
325 993 2
340 993 1
351 993 1
354 993 1
428 993 4
429 993 3
431 993 34
447 993 1
461 993 1
475 993 15
488 993 1
489 993 1
490 993 1
497 993 1
529 993 1
537 993 2
563 993 1
571 993 1
594 993 1
644 993 1
645 993 1
663 993 2
761 993 2
765 993 1
769 993 6
788 993 1
805 993 1
830 993 1
839 993 1
857 993 1
865 993 2
883 993 2
893 993 1
921 993 3
924 993 1
953 993 1
964 993 2
981 993 2
986 993 1
991 993 1
1009 993 1
1031 993 1
1036 993 1
1049 993 1
1053 993 1
1061 993 1
1062 993 1
1101 993 1
1147 993 1
1182 993 2
1190 993 1
1210 993 17
1211 993 31
1212 993 5
1247 993 1
1266 993 1
1268 993 1
1285 993 2
1290 993 1
1303 993 1
1385 993 4
1395 993 1
1448 993 2
1488 993 1
1515 993 1
1517 993 8
1539 993 1
1557 993 1
1583 993 1
1610 993 1
1621 993 2
1622 993 1
1623 993 1
1643 993 3
1659 993 1
1663 993 11
1681 993 1
1690 993 1
1731 993 2
1742 993 1
1745 993 5
1811 993 1
1839 993 1
1887 993 1
1999 993 1
2003 993 1
2054 993 1
2282 993 1
2363 993 8
2371 993 2
2423 993 1
2432 993 1
2445 993 1
2461 993 1
2501 993 1
2610 993 1
2622 993 1
2625 993 2
2628 993 1
2753 993 5
2754 993 3
2765 993 1
2774 993 1
2805 993 1
2943 993 1
2946 993 1
3089 993 1
3094 993 1
3148 993 1
3198 993 1
3216 993 1
3299 993 1
3332 993 1
3340 993 1
3454 993 1
3520 993 1
3566 993 1
3600 993 1
3601 993 1
3654 993 2
3676 993 4
3727 993 1
3752 993 1
3806 993 1
3865 993 3
3866 993 1
3875 993 2
3903 993 1
3909 993 3
3957 993 1
4069 993 1
4077 993 1
4085 993 2
4095 993 1
4190 993 1
4241 993 1
4301 993 1
4474 993 1
4563 993 3
4612 993 8
4696 993 1
4733 993 1
4875 993 1
4912 993 1
4915 993 1
4963 993 2
4964 993 1
5050 993 1
5213 993 1
5263 993 1
5272 993 1
5334 993 1
5348 993 1
5381 993 1
5519 993 2
5523 993 1
5574 993 1
5635 993 3
5640 993 1
5671 993 1
5680 993 6
5681 993 16
5695 993 1
5728 993 1
5845 993 1
5949 993 1
5986 993 3
6082 993 1
6152 993 1
6164 993 1
6269 993 1
6272 993 1
6331 993 1
6372 993 1
6386 993 2
6475 993 1
6567 993 1
6578 993 1
6635 993 1
6672 993 1
6680 993 5
6713 993 1
6868 993 1
6921 993 1
6924 993 1
6965 993 1
7003 993 1
7061 993 1
7068 993 1
7190 993 1
7214 993 1
7300 993 1
7527 993 1
7552 993 1
7583 993 1
7756 993 2
7842 993 2
7964 993 1
7978 993 1
7984 993 1
8303 993 1
8349 993 2
8566 993 1
8676 993 1
8766 993 2
8876 993 1
8978 993 1
9005 993 1
9092 993 1
9136 993 2
9147 993 2
9265 993 1
9287 993 2
9288 993 1
9355 993 2
9366 993 2
9401 993 2
9504 993 1
9510 993 3
9514 993 1
9541 993 1
9544 993 1
9571 993 1
9574 993 4
9733 993 1
9773 993 3
9779 993 4
9847 993 3
9848 993 2
9849 993 1
9914 993 1
9954 993 1
10001 993 1
10002 993 1
10003 993 3
10019 993 2
10135 993 3
10140 993 19
10353 993 3
10399 993 1
10407 993 1
10428 993 1
10434 993 1
10554 993 6
10594 993 1
10637 993 2
10651 993 1
10663 993 1
10670 993 1
10745 993 3
10753 993 1
10791 993 1
10928 993 1
10984 993 1
11033 993 2
11069 993 1
11213 993 1
11341 993 1
11344 993 1
11573 993 1
11592 993 3
11593 993 1
11597 993 5
11604 993 2
11608 993 1
11618 993 3
11694 993 1
11704 993 2
11728 993 1
11735 993 1
11744 993 1
11747 993 11
11748 993 2
11765 993 2
11903 993 1
11980 993 1
11985 993 1
11987 993 1
12058 993 2
12170 993 1
12184 993 9
12199 993 1
12240 993 2
12246 993 2
12340 993 2
12417 993 1
12419 993 4
12420 993 3
12421 993 1
12422 993 1
12423 993 2
12425 993 3
12426 993 1
12427 993 2
12430 993 3
12431 993 3
12432 993 20
12434 993 1
12435 993 2
12441 993 3
12542 993 1
12551 993 3
12567 993 1
12585 993 1
12588 993 1
12591 993 2
12603 993 2
12606 993 2
12645 993 8
12648 993 3
12650 993 21
12651 993 1
12668 993 1
12671 993 1
12680 993 1
12715 993 1
12759 993 4
12764 993 1
12772 993 1
12791 993 1
12848 993 1
12888 993 3
12892 993 1
12897 993 1
12923 993 1
12941 993 1
12965 993 20
12975 993 3
12983 993 3
12984 993 2
12986 993 2
12996 993 3
13002 993 2
13059 993 1
13064 993 2
13076 993 2
13104 993 2
13105 993 3
13106 993 41
13138 993 2
13149 993 1
13213 993 6
13228 993 1
13272 993 2
13309 993 1
13310 993 1
13355 993 5
13365 993 1
13386 993 1
13397 993 1
13418 993 1
13465 993 1
13481 993 3
13489 993 10
13541 993 1
13587 993 1
13603 993 1
13625 993 1
13641 993 2
13657 993 1
13662 993 1
13789 993 4
13828 993 1
13882 993 1
14107 993 1
14187 993 5
14191 993 1
14193 993 2
14200 993 2
14201 993 1
14244 993 1
14268 993 1
14274 993 1
14295 993 4
14306 993 2
14319 993 11
14320 993 14
14332 993 2
14336 993 1
14355 993 1
14412 993 1
14414 993 1
14479 993 4
14488 993 1
14490 993 1
14513 993 2
14744 993 1
14776 993 3
14951 993 1
14964 993 1
14965 993 1
15075 993 1
15148 993 1
15212 993 1
15302 993 1
15454 993 1
15541 993 1
15714 993 1
15732 993 15
15837 993 1
15983 993 1
16103 993 1
16235 993 5
16264 993 2
16284 993 1
16324 993 1
16336 993 1
16381 993 1
16400 993 3
16401 993 1
16423 993 1
16439 993 2
16547 993 1
37 994 1
54 994 1
59 994 1
85 994 1
123 994 1
153 994 1
164 994 1
169 994 1
180 994 1
200 994 1
206 994 1
209 994 2
272 994 1
275 994 2
287 994 4
327 994 2
340 994 3
428 994 2
429 994 3
431 994 77
447 994 1
475 994 10
498 994 1
516 994 1
535 994 1
541 994 3
553 994 2
563 994 2
571 994 2
587 994 1
594 994 2
613 994 2
645 994 1
676 994 1
747 994 1
761 994 2
769 994 33
826 994 1
851 994 2
878 994 2
883 994 1
898 994 1
902 994 1
941 994 1
942 994 2
992 994 1
1012 994 1
1062 994 1
1100 994 1
1105 994 1
1120 994 2
1144 994 1
1158 994 1
1182 994 2
1190 994 1
1208 994 1
1210 994 33
1211 994 44
1212 994 7
1219 994 1
1243 994 2
1256 994 1
1306 994 1
1347 994 1
1381 994 1
1385 994 1
1462 994 1
1516 994 4
1517 994 14
1518 994 9
1537 994 1
1549 994 1
1564 994 1
1593 994 1
1611 994 1
1616 994 1
1643 994 2
1662 994 1
1663 994 5
1670 994 1
1705 994 1
1721 994 1
1745 994 15
1803 994 1
1836 994 1
1838 994 2
1855 994 1
1866 994 1
1893 994 3
1895 994 1
1944 994 3
1955 994 1
2003 994 1
2074 994 1
2176 994 1
2185 994 1
2204 994 1
2227 994 1
2242 994 2
2243 994 1
2281 994 1
2282 994 1
2298 994 1
2322 994 1
2329 994 1
2353 994 1
2363 994 13
2375 994 1
2437 994 2
2475 994 1
2509 994 1
2523 994 1
2525 994 1
2609 994 1
2641 994 1
2753 994 13
2754 994 23
2765 994 1
2862 994 1
2979 994 1
2989 994 1
3231 994 1
3251 994 1
3279 994 2
3344 994 2
3362 994 1
3455 994 1
3477 994 1
3479 994 1
3569 994 1
3582 994 1
3676 994 3
3737 994 1
3752 994 1
3789 994 1
3807 994 1
3817 994 1
3853 994 1
3865 994 1
3866 994 1
3875 994 1
3888 994 1
3957 994 1
3988 994 1
4024 994 1
4077 994 1
4085 994 1
4095 994 1
4148 994 1
4280 994 3
4349 994 2
4358 994 1
4383 994 1
4563 994 1
4612 994 1
4689 994 1
4875 994 1
4898 994 2
4919 994 1
5042 994 1
5050 994 4
5089 994 1
5216 994 1
5236 994 1
5342 994 1
5523 994 1
5574 994 1
5635 994 1
5680 994 4
5681 994 41
5728 994 3
5827 994 1
5830 994 1
5845 994 1
5926 994 1
5934 994 1
5948 994 1
5986 994 1
6082 994 1
6108 994 1
6150 994 1
6165 994 1
6191 994 1
6316 994 1
6498 994 1
6690 994 1
6695 994 2
6720 994 1
6812 994 2
6874 994 1
6925 994 1
6953 994 1
6954 994 1
6961 994 3
6998 994 1
7214 994 2
7381 994 1
7398 994 1
7445 994 1
7527 994 1
7528 994 1
7556 994 1
7557 994 1
7582 994 2
7736 994 1
7780 994 1
7878 994 1
7983 994 1
7984 994 1
7994 994 1
8033 994 1
8377 994 1
8495 994 1
8554 994 1
8742 994 1
8766 994 1
8809 994 1
8829 994 1
8831 994 1
8878 994 1
9005 994 2
9095 994 1
9297 994 2
9355 994 1
9357 994 2
9405 994 1
9424 994 1
9425 994 2
9457 994 1
9476 994 1
9510 994 2
9514 994 1
9537 994 1
9551 994 1
9573 994 3
9574 994 2
9578 994 1
9586 994 1
9692 994 1
9703 994 1
9729 994 1
9761 994 1
9773 994 2
9847 994 7
9848 994 1
9849 994 4
9855 994 1
9902 994 1
9903 994 1
9914 994 1
9979 994 1
10007 994 3
10019 994 6
10020 994 1
10027 994 1
10054 994 1
10080 994 1
10089 994 1
10093 994 1
10135 994 2
10136 994 1
10140 994 6
10150 994 1
10320 994 1
10342 994 4
10369 994 1
10388 994 1
10420 994 1
10428 994 1
10434 994 5
10458 994 1
10554 994 2
10555 994 1
10651 994 1
10663 994 1
10847 994 1
11068 994 1
11069 994 1
11081 994 2
11129 994 1
11156 994 1
11218 994 2
11220 994 1
11291 994 1
11342 994 3
11344 994 9
11389 994 1
11573 994 2
11592 994 1
11618 994 2
11735 994 1
11744 994 3
11747 994 11
11760 994 3
11765 994 3
11798 994 1
11903 994 1
11987 994 1
12014 994 1
12057 994 1
12061 994 1
12067 994 1
12102 994 1
12111 994 1
12113 994 1
12169 994 1
12184 994 14
12185 994 2
12241 994 1
12340 994 8
12417 994 3
12418 994 1
12419 994 6
12420 994 3
12421 994 2
12423 994 1
12425 994 1
12426 994 5
12427 994 1
12428 994 2
12430 994 2
12431 994 10
12432 994 20
12433 994 1
12434 994 5
12441 994 2
12567 994 3
12587 994 1
12593 994 1
12603 994 2
12608 994 1
12611 994 1
12630 994 1
12645 994 6
12648 994 3
12650 994 31
12671 994 4
12758 994 1
12759 994 2
12760 994 1
12772 994 1
12787 994 1
12789 994 1
12874 994 2
12888 994 1
12892 994 1
12947 994 2
12965 994 12
12996 994 2
13002 994 1
13008 994 1
13009 994 1
13015 994 2
13064 994 2
13104 994 1
13105 994 3
13106 994 55
13134 994 1
13187 994 1
13196 994 1
13213 994 7
13225 994 1
13242 994 1
13267 994 4
13272 994 3
13302 994 1
13306 994 2
13310 994 8
13311 994 1
13312 994 1
13342 994 1
13355 994 16
13360 994 1
13386 994 1
13461 994 2
13464 994 1
13489 994 6
13511 994 1
13513 994 2
13537 994 1
13541 994 1
13593 994 1
13602 994 3
13625 994 2
13645 994 2
13659 994 1
13662 994 1
13689 994 1
13718 994 2
13792 994 1
13794 994 2
13814 994 1
13838 994 1
13898 994 3
13899 994 1
14107 994 2
14147 994 1
14168 994 1
14187 994 3
14201 994 1
14233 994 2
14268 994 1
14295 994 2
14319 994 7
14320 994 8
14336 994 3
14397 994 1
14412 994 1
14413 994 1
14434 994 1
14436 994 1
14490 994 2
14510 994 1
14512 994 2
14629 994 2
14755 994 1
14762 994 1
14776 994 3
14949 994 1
14963 994 1
14965 994 5
15064 994 1
15114 994 1
15158 994 1
15172 994 1
15232 994 2
15241 994 1
15302 994 1
15322 994 1
15330 994 3
15342 994 1
15454 994 2
15732 994 5
15733 994 1
15762 994 1
16082 994 1
16235 994 1
16239 994 1
16246 994 1
16284 994 1
16324 994 2
16332 994 1
16334 994 1
16400 994 1
16579 994 1
16677 994 1
16735 994 1
5 995 1
34 995 2
37 995 2
38 995 3
39 995 2
66 995 1
75 995 1
100 995 1
122 995 1
150 995 1
157 995 3
164 995 5
169 995 2
173 995 2
186 995 3
189 995 1
196 995 1
199 995 4
200 995 2
209 995 1
212 995 2
213 995 1
227 995 1
236 995 1
237 995 1
256 995 1
258 995 1
272 995 1
275 995 6
277 995 1
287 995 1
312 995 1
321 995 3
327 995 1
340 995 7
351 995 1
392 995 1
395 995 1
401 995 1
428 995 6
429 995 5
431 995 106
447 995 1
472 995 1
475 995 18
488 995 1
497 995 3
516 995 2
519 995 2
529 995 1
537 995 3
541 995 2
543 995 1
553 995 1
558 995 3
563 995 3
571 995 2
589 995 1
594 995 3
613 995 3
623 995 1
633 995 4
638 995 1
645 995 1
648 995 1
666 995 1
676 995 1
733 995 1
739 995 1
746 995 1
761 995 11
769 995 47
777 995 2
779 995 1
788 995 1
798 995 1
804 995 1
805 995 1
826 995 2
830 995 1
831 995 1
838 995 1
841 995 1
851 995 1
857 995 1
865 995 3
878 995 2
883 995 2
884 995 1
892 995 1
893 995 1
898 995 1
908 995 1
921 995 3
942 995 1
951 995 1
953 995 1
978 995 1
991 995 1
1006 995 1
1009 995 1
1012 995 1
1020 995 1
1036 995 2
1061 995 1
1062 995 3
1105 995 2
1109 995 1
1114 995 2
1120 995 1
1127 995 1
1141 995 1
1147 995 5
1158 995 2
1182 995 12
1201 995 1
1210 995 60
1211 995 98
1212 995 15
1225 995 2
1233 995 1
1243 995 2
1266 995 2
1289 995 1
1290 995 5
1303 995 3
1309 995 1
1322 995 4
1324 995 1
1326 995 2
1336 995 1
1350 995 1
1359 995 1
1367 995 1
1368 995 1
1374 995 2
1381 995 1
1385 995 14
1412 995 1
1418 995 1
1423 995 1
1454 995 1
1467 995 1
1480 995 1
1495 995 1
1515 995 3
1516 995 9
1517 995 13
1518 995 12
1523 995 2
1524 995 1
1528 995 2
1539 995 2
1549 995 1
1553 995 1
1555 995 1
1556 995 2
1595 995 1
1607 995 1
1610 995 5
1611 995 1
1614 995 1
1623 995 4
1630 995 3
1635 995 1
1643 995 2
1655 995 2
1662 995 3
1663 995 31
1674 995 2
1679 995 1
1681 995 4
1690 995 2
1705 995 1
1712 995 2
1731 995 2
1740 995 1
1742 995 7
1745 995 19
1755 995 1
1791 995 1
1796 995 1
1803 995 2
1813 995 1
1824 995 2
1829 995 1
1832 995 1
1840 995 2
1855 995 3
1874 995 1
1888 995 2
1893 995 8
1895 995 1
1922 995 1
1925 995 1
1944 995 1
1968 995 1
1971 995 1
2003 995 1
2051 995 1
2065 995 1
2070 995 1
2072 995 1
2081 995 1
2116 995 1
2119 995 1
2172 995 1
2204 995 1
2214 995 2
2215 995 1
2216 995 1
2222 995 1
2227 995 1
2243 995 3
2247 995 1
2271 995 1
2274 995 1
2298 995 2
2306 995 1
2323 995 1
2330 995 1
2353 995 1
2354 995 1
2363 995 21
2371 995 2
2373 995 3
2384 995 1
2387 995 2
2406 995 1
2414 995 1
2437 995 1
2461 995 1
2473 995 1
2481 995 2
2501 995 1
2525 995 1
2535 995 1
2542 995 1
2569 995 1
2595 995 1
2622 995 1
2625 995 1
2634 995 1
2641 995 1
2656 995 1
2673 995 1
2719 995 1
2738 995 2
2745 995 1
2753 995 21
2754 995 34
2771 995 1
2774 995 1
2777 995 1
2788 995 1
2800 995 1
2804 995 1
2877 995 1
2923 995 1
2931 995 2
2986 995 3
2989 995 1
2994 995 1
3018 995 2
3046 995 1
3093 995 2
3121 995 1
3124 995 1
3138 995 1
3164 995 1
3174 995 1
3192 995 1
3198 995 1
3230 995 1
3251 995 1
3252 995 1
3256 995 1
3258 995 1
3265 995 1
3279 995 1
3301 995 1
3309 995 1
3338 995 1
3340 995 1
3344 995 7
3373 995 1
3439 995 1
3454 995 1
3455 995 1
3463 995 1
3474 995 1
3521 995 3
3563 995 1
3586 995 1
3643 995 3
3714 995 2
3807 995 1
3811 995 1
3853 995 3
3866 995 1
3885 995 1
3909 995 1
3936 995 4
3984 995 1
3994 995 1
4002 995 1
4006 995 1
4024 995 1
4063 995 1
4069 995 3
4091 995 1
4096 995 1
4128 995 1
4140 995 1
4156 995 1
4185 995 1
4190 995 8
4280 995 3
4288 995 1
4321 995 1
4338 995 1
4349 995 3
4358 995 3
4361 995 1
4362 995 2
4367 995 1
4408 995 1
4466 995 1
4474 995 1
4484 995 1
4486 995 1
4495 995 1
4557 995 3
4563 995 2
4567 995 1
4612 995 7
4618 995 2
4651 995 1
4655 995 1
4694 995 1
4696 995 1
4740 995 1
4794 995 1
4819 995 1
4821 995 1
4865 995 1
4867 995 1
4876 995 3
4880 995 1
4881 995 2
4882 995 2
4889 995 1
4895 995 1
4898 995 3
4907 995 1
4912 995 1
4915 995 1
4919 995 3
4930 995 1
4934 995 1
4945 995 1
4968 995 1
4986 995 1
4995 995 1
5042 995 2
5044 995 1
5050 995 2
5051 995 1
5053 995 2
5063 995 1
5066 995 2
5115 995 1
5139 995 2
5141 995 1
5143 995 2
5146 995 1
5157 995 1
5201 995 1
5216 995 1
5225 995 3
5278 995 1
5286 995 1
5299 995 1
5342 995 5
5348 995 2
5354 995 1
5381 995 1
5519 995 2
5522 995 1
5523 995 1
5526 995 1
5533 995 1
5574 995 1
5611 995 1
5617 995 2
5680 995 16
5681 995 49
5728 995 3
5784 995 1
5815 995 1
5842 995 2
5845 995 1
5847 995 2
5850 995 1
5888 995 1
5919 995 1
5926 995 1
5941 995 1
5966 995 1
5986 995 4
6071 995 1
6082 995 1
6146 995 1
6192 995 1
6216 995 1
6217 995 1
6218 995 2
6237 995 1
6269 995 5
6344 995 1
6372 995 1
6405 995 1
6445 995 1
6482 995 1
6497 995 2
6528 995 1
6530 995 1
6532 995 1
6547 995 1
6567 995 2
6571 995 2
6578 995 2
6619 995 2
6628 995 1
6638 995 1
6679 995 1
6680 995 6
6682 995 1
6695 995 8
6713 995 1
6777 995 1
6812 995 2
6836 995 1
6876 995 2
6893 995 1
6920 995 1
6935 995 1
6946 995 1
6961 995 1
6965 995 4
7003 995 3
7039 995 1
7040 995 1
7043 995 1
7047 995 1
7060 995 2
7190 995 1
7202 995 1
7215 995 1
7345 995 1
7351 995 1
7352 995 1
7398 995 1
7399 995 4
7422 995 5
7434 995 1
7445 995 1
7501 995 1
7530 995 1
7582 995 6
7583 995 1
7595 995 1
7682 995 1
7708 995 1
7727 995 1
7734 995 1
7756 995 1
7766 995 1
7780 995 1
7786 995 1
7859 995 1
7916 995 1
7984 995 2
7987 995 2
7994 995 2
8009 995 1
8022 995 1
8033 995 2
8042 995 2
8053 995 2
8107 995 1
8184 995 1
8188 995 1
8231 995 2
8243 995 2
8245 995 1
8259 995 1
8283 995 1
8319 995 1
8349 995 1
8377 995 1
8392 995 1
8495 995 2
8526 995 1
8625 995 1
8709 995 1
8725 995 1
8758 995 1
8766 995 6
8769 995 1
8821 995 1
8856 995 1
8912 995 1
8923 995 1
8951 995 1
9005 995 1
9032 995 1
9066 995 1
9070 995 1
9092 995 1
9113 995 1
9136 995 1
9147 995 1
9177 995 1
9224 995 3
9261 995 1
9287 995 4
9288 995 2
9289 995 1
9292 995 2
9297 995 2
9299 995 1
9401 995 2
9425 995 1
9458 995 1
9477 995 1
9490 995 1
9504 995 1
9510 995 2
9516 995 1
9518 995 1
9521 995 1
9535 995 1
9537 995 4
9540 995 3
9541 995 1
9542 995 1
9570 995 2
9573 995 5
9574 995 6
9579 995 2
9586 995 1
9670 995 1
9674 995 2
9703 995 1
9729 995 2
9730 995 4
9773 995 4
9779 995 6
9847 995 16
9848 995 5
9849 995 1
9855 995 1
9859 995 1
9870 995 1
9914 995 1
9925 995 2
9927 995 1
9953 995 1
9954 995 1
9979 995 1
10007 995 8
10019 995 15
10023 995 1
10024 995 1
10083 995 1
10089 995 1
10107 995 1
10109 995 1
10140 995 76
10320 995 3
10342 995 9
10353 995 4
10369 995 1
10388 995 2
10390 995 1
10428 995 4
10434 995 3
10554 995 8
10555 995 1
10584 995 2
10586 995 1
10594 995 5
10602 995 1
10637 995 3
10651 995 1
10663 995 2
10745 995 10
10774 995 1
10784 995 1
10790 995 1
10823 995 1
10866 995 1
10874 995 2
10912 995 1
10914 995 1
10943 995 1
10947 995 1
10949 995 2
10956 995 1
10969 995 5
11033 995 7
11046 995 1
11063 995 1
11068 995 3
11069 995 1
11077 995 1
11111 995 1
11137 995 1
11153 995 1
11156 995 1
11182 995 4
11220 995 2
11276 995 2
11342 995 1
11344 995 1
11354 995 1
11430 995 1
11573 995 2
11593 995 1
11597 995 3
11604 995 8
11618 995 6
11639 995 1
11644 995 1
11669 995 1
11728 995 1
11735 995 1
11744 995 1
11747 995 17
11748 995 3
11760 995 1
11766 995 1
11769 995 1
11899 995 1
11933 995 1
11935 995 1
11945 995 2
11955 995 3
11977 995 1
11980 995 2
11985 995 1
11987 995 1
12012 995 1
12037 995 4
12048 995 1
12067 995 1
12080 995 4
12092 995 1
12102 995 1
12138 995 1
12145 995 2
12154 995 1
12169 995 1
12178 995 1
12184 995 21
12185 995 2
12199 995 6
12236 995 1
12241 995 2
12244 995 1
12246 995 1
12277 995 2
12281 995 1
12307 995 1
12340 995 8
12348 995 3
12409 995 1
12416 995 2
12417 995 3
12418 995 3
12419 995 7
12420 995 3
12421 995 1
12422 995 6
12423 995 1
12424 995 1
12425 995 8
12426 995 5
12427 995 6
12428 995 5
12430 995 1
12431 995 10
12432 995 51
12434 995 2
12435 995 1
12441 995 4
12453 995 1
12460 995 2
12483 995 1
12525 995 1
12542 995 2
12551 995 8
12567 995 2
12581 995 4
12586 995 1
12587 995 1
12603 995 3
12606 995 1
12610 995 1
12611 995 1
12634 995 1
12645 995 4
12646 995 4
12647 995 1
12648 995 3
12650 995 54
12668 995 2
12670 995 1
12671 995 12
12679 995 1
12715 995 1
12725 995 1
12759 995 6
12763 995 1
12764 995 1
12769 995 2
12772 995 2
12787 995 2
12790 995 1
12791 995 2
12800 995 1
12848 995 3
12849 995 1
12874 995 8
12888 995 8
12892 995 3
12894 995 1
12907 995 1
12941 995 1
12947 995 3
12962 995 1
12965 995 35
12983 995 3
12984 995 1
12986 995 1
12991 995 1
12996 995 13
13000 995 1
13002 995 3
13008 995 2
13009 995 3
13015 995 1
13019 995 3
13064 995 2
13070 995 2
13080 995 1
13100 995 1
13104 995 2
13105 995 9
13106 995 103
13132 995 1
13138 995 2
13156 995 3
13187 995 1
13213 995 15
13267 995 5
13272 995 15
13310 995 9
13315 995 1
13332 995 1
13333 995 1
13355 995 18
13360 995 1
13362 995 2
13365 995 2
13386 995 1
13397 995 2
13399 995 1
13415 995 1
13418 995 2
13447 995 1
13456 995 1
13481 995 3
13486 995 2
13489 995 7
13499 995 6
13508 995 1
13511 995 2
13513 995 5
13541 995 3
13587 995 1
13592 995 1
13593 995 2
13598 995 4
13602 995 1
13603 995 1
13620 995 1
13625 995 1
13639 995 1
13657 995 2
13662 995 1
13689 995 2
13696 995 2
13697 995 1
13701 995 2
13718 995 1
13789 995 6
13790 995 1
13791 995 1
13792 995 1
13814 995 1
13818 995 2
13832 995 1
13856 995 1
13898 995 6
13926 995 1
13944 995 2
13989 995 1
13991 995 1
14004 995 6
14009 995 1
14034 995 1
14107 995 2
14147 995 2
14156 995 1
14187 995 32
14191 995 2
14193 995 3
14197 995 3
14233 995 2
14244 995 1
14268 995 2
14295 995 8
14306 995 2
14319 995 15
14320 995 20
14336 995 2
14355 995 2
14412 995 3
14413 995 4
14414 995 2
14467 995 1
14479 995 5
14490 995 2
14513 995 2
14529 995 1
14605 995 1
14629 995 2
14677 995 1
14696 995 1
14723 995 1
14744 995 1
14770 995 1
14776 995 7
14951 995 1
14963 995 1
14965 995 8
14984 995 2
15000 995 1
15076 995 2
15113 995 1
15158 995 1
15267 995 1
15330 995 1
15342 995 2
15356 995 3
15375 995 1
15427 995 1
15473 995 1
15541 995 1
15621 995 1
15732 995 30
15762 995 1
15778 995 1
15813 995 1
15837 995 3
15860 995 2
16068 995 1
16072 995 4
16103 995 2
16140 995 1
16212 995 1
16219 995 1
16220 995 1
16228 995 2
16235 995 6
16246 995 1
16264 995 1
16284 995 5
16321 995 1
16322 995 1
16323 995 3
16324 995 1
16325 995 1
16332 995 2
16333 995 1
16337 995 1
16375 995 3
16381 995 7
16390 995 1
16391 995 1
16400 995 4
16401 995 3
16440 995 2
16446 995 2
16504 995 1
16629 995 3
4 996 1
37 996 3
46 996 1
72 996 1
82 996 1
164 996 1
168 996 1
169 996 2
189 996 2
199 996 2
209 996 2
212 996 1
229 996 2
237 996 1
253 996 1
258 996 3
287 996 1
327 996 1
428 996 2
429 996 2
431 996 46
461 996 1
475 996 5
512 996 1
537 996 1
558 996 1
563 996 2
594 996 2
621 996 1
633 996 2
675 996 1
676 996 1
684 996 1
694 996 1
719 996 1
761 996 7
765 996 1
769 996 12
830 996 1
851 996 1
857 996 1
868 996 1
883 996 3
893 996 1
916 996 1
921 996 1
924 996 1
939 996 1
1009 996 2
1020 996 1
1062 996 1
1130 996 1
1147 996 1
1182 996 8
1194 996 1
1210 996 16
1211 996 33
1212 996 7
1248 996 1
1250 996 1
1289 996 3
1322 996 1
1324 996 1
1326 996 1
1350 996 1
1385 996 5
1398 996 1
1418 996 1
1455 996 2
1472 996 1
1515 996 1
1517 996 6
1518 996 8
1537 996 1
1539 996 3
1550 996 4
1610 996 4
1611 996 2
1615 996 1
1630 996 1
1647 996 1
1663 996 9
1670 996 1
1689 996 1
1712 996 1
1737 996 1
1740 996 1
1745 996 10
1802 996 1
1803 996 3
1807 996 1
1821 996 2
1855 996 1
1887 996 1
1893 996 1
1922 996 1
2128 996 4
2212 996 1
2231 996 1
2243 996 2
2263 996 1
2267 996 1
2288 996 1
2320 996 1
2353 996 1
2363 996 12
2415 996 3
2422 996 1
2454 996 1
2584 996 1
2622 996 1
2625 996 1
2665 996 2
2753 996 6
2754 996 13
2774 996 1
2994 996 1
3106 996 1
3344 996 1
3555 996 1
3676 996 1
3714 996 1
3789 996 2
3936 996 2
3942 996 1
3988 996 1
4002 996 2
4066 996 1
4067 996 1
4148 996 1
4190 996 2
4200 996 1
4280 996 1
4321 996 1
4362 996 2
4434 996 1
4466 996 1
4477 996 1
4484 996 1
4486 996 1
4535 996 1
4557 996 1
4563 996 1
4612 996 6
4627 996 1
4740 996 3
4889 996 1
4893 996 1
4915 996 1
4919 996 1
4936 996 2
4940 996 1
4963 996 1
4968 996 1
4995 996 1
5051 996 3
5053 996 1
5066 996 1
5080 996 1
5108 996 1
5348 996 1
5359 996 1
5369 996 1
5671 996 2
5680 996 1
5681 996 20
5699 996 1
5745 996 1
5802 996 1
5829 996 1
5842 996 2
5847 996 2
5850 996 1
5916 996 2
5919 996 1
5941 996 1
5948 996 1
6002 996 1
6082 996 2
6110 996 1
6269 996 5
6416 996 1
6420 996 1
6497 996 1
6498 996 2
6499 996 2
6547 996 1
6567 996 1
6619 996 1
6680 996 5
6695 996 8
6812 996 2
6834 996 1
6855 996 1
6876 996 1
6885 996 1
6906 996 1
6907 996 1
6954 996 1
6998 996 1
7003 996 1
7048 996 1
7182 996 2
7192 996 1
7223 996 1
7226 996 1
7230 996 1
7304 996 1
7399 996 2
7412 996 1
7530 996 1
7582 996 2
7721 996 1
7727 996 1
7776 996 1
7780 996 1
7857 996 1
7861 996 1
7984 996 2
7994 996 2
8196 996 1
8231 996 1
8259 996 2
8261 996 1
8377 996 1
8451 996 1
8541 996 1
8578 996 1
8766 996 3
8769 996 1
8770 996 1
8828 996 2
8875 996 1
8960 996 1
8963 996 1
9012 996 1
9032 996 2
9177 996 2
9224 996 2
9288 996 3
9300 996 2
9401 996 1
9476 996 1
9477 996 1
9506 996 1
9510 996 1
9516 996 1
9537 996 1
9540 996 2
9541 996 1
9573 996 2
9574 996 3
9586 996 1
9722 996 1
9730 996 1
9733 996 1
9773 996 3
9847 996 3
9848 996 1
9849 996 1
10019 996 5
10054 996 1
10095 996 1
10140 996 27
10279 996 1
10324 996 1
10342 996 6
10369 996 3
10390 996 1
10399 996 2
10428 996 2
10434 996 1
10437 996 1
10529 996 1
10551 996 1
10554 996 4
10555 996 1
10584 996 2
10602 996 1
10637 996 1
10668 996 1
10745 996 6
10874 996 1
10928 996 1
11009 996 1
11033 996 7
11046 996 2
11069 996 1
11090 996 1
11220 996 1
11236 996 1
11276 996 1
11430 996 1
11573 996 1
11592 996 1
11597 996 1
11604 996 3
11618 996 1
11627 996 1
11639 996 1
11735 996 1
11744 996 4
11747 996 8
11748 996 4
11760 996 3
11785 996 1
11903 996 1
11922 996 1
11935 996 2
11955 996 1
11960 996 1
11987 996 2
12012 996 1
12037 996 1
12072 996 1
12080 996 1
12121 996 2
12146 996 1
12178 996 1
12184 996 6
12185 996 1
12227 996 1
12240 996 2
12241 996 1
12246 996 2
12340 996 2
12348 996 1
12407 996 1
12409 996 1
12417 996 2
12418 996 2
12419 996 1
12421 996 1
12422 996 1
12423 996 1
12425 996 4
12426 996 3
12428 996 2
12430 996 1
12431 996 4
12432 996 18
12441 996 7
12497 996 1
12510 996 1
12525 996 1
12539 996 4
12551 996 4
12567 996 1
12586 996 1
12606 996 3
12608 996 1
12645 996 2
12647 996 1
12648 996 3
12650 996 24
12671 996 4
12676 996 1
12679 996 3
12685 996 1
12759 996 1
12769 996 1
12772 996 1
12789 996 1
12799 996 1
12813 996 1
12888 996 3
12892 996 1
12894 996 1
12965 996 5
12975 996 1
12983 996 2
12996 996 7
13002 996 2
13015 996 2
13019 996 1
13064 996 2
13077 996 1
13100 996 2
13104 996 2
13105 996 3
13106 996 47
13138 996 3
13187 996 2
13209 996 1
13213 996 5
13227 996 1
13267 996 3
13272 996 5
13302 996 2
13310 996 5
13313 996 4
13355 996 6
13362 996 2
13365 996 3
13386 996 1
13397 996 1
13418 996 2
13447 996 1
13464 996 1
13481 996 2
13489 996 11
13499 996 2
13513 996 3
13533 996 1
13598 996 1
13602 996 1
13639 996 1
13641 996 1
13645 996 1
13689 996 1
13701 996 1
13751 996 1
13789 996 3
13791 996 1
13792 996 2
13810 996 1
13811 996 1
13828 996 1
13856 996 1
13898 996 1
13944 996 1
13989 996 1
14004 996 1
14069 996 1
14107 996 2
14147 996 2
14168 996 1
14187 996 12
14193 996 1
14201 996 1
14233 996 1
14268 996 1
14295 996 9
14319 996 8
14320 996 14
14332 996 1
14336 996 1
14355 996 1
14479 996 3
14490 996 1
14513 996 1
14605 996 1
14627 996 1
14677 996 1
14723 996 2
14744 996 1
14770 996 1
14776 996 2
14965 996 3
14988 996 1
15004 996 1
15059 996 1
15064 996 1
15075 996 1
15076 996 2
15113 996 1
15158 996 3
15179 996 1
15232 996 1
15342 996 3
15454 996 1
15732 996 11
15837 996 2
15856 996 1
15860 996 1
15933 996 1
16068 996 1
16103 996 1
16107 996 1
16163 996 1
16223 996 2
16228 996 1
16235 996 3
16242 996 1
16257 996 2
16284 996 1
16292 996 3
16322 996 1
16381 996 1
16396 996 1
16401 996 2
16440 996 1
16629 996 2
15 997 1
45 997 1
87 997 1
96 997 1
102 997 1
123 997 1
164 997 3
169 997 2
192 997 1
199 997 3
200 997 3
212 997 1
246 997 1
256 997 3
258 997 2
272 997 1
275 997 3
287 997 6
321 997 3
326 997 1
327 997 1
410 997 3
428 997 1
431 997 41
475 997 7
497 997 1
502 997 1
537 997 2
558 997 1
563 997 1
571 997 1
587 997 1
591 997 1
594 997 6
613 997 1
675 997 2
762 997 1
769 997 22
772 997 1
797 997 1
798 997 1
854 997 1
883 997 1
892 997 1
898 997 1
921 997 3
926 997 1
981 997 1
993 997 2
1006 997 1
1020 997 1
1036 997 1
1052 997 1
1105 997 1
1114 997 1
1120 997 1
1123 997 1
1124 997 1
1125 997 2
1135 997 1
1158 997 1
1169 997 1
1182 997 3
1190 997 2
1202 997 1
1210 997 18
1211 997 27
1212 997 8
1256 997 1
1285 997 3
1324 997 1
1336 997 1
1363 997 1
1385 997 1
1447 997 2
1448 997 2
1495 997 1
1516 997 4
1517 997 4
1518 997 4
1521 997 1
1539 997 2
1549 997 1
1610 997 1
1616 997 1
1621 997 1
1623 997 1
1630 997 2
1643 997 2
1654 997 1
1655 997 1
1663 997 10
1705 997 1
1708 997 1
1712 997 1
1731 997 1
1737 997 1
1742 997 1
1745 997 7
1754 997 1
1826 997 1
1855 997 3
1866 997 1
1887 997 1
1888 997 1
1925 997 1
1944 997 2
1948 997 1
1968 997 1
2065 997 2
2074 997 2
2132 997 1
2133 997 1
2170 997 1
2176 997 1
2222 997 1
2227 997 1
2231 997 1
2243 997 1
2263 997 1
2274 997 1
2323 997 1
2363 997 19
2415 997 1
2473 997 1
2482 997 1
2517 997 1
2535 997 2
2537 997 1
2538 997 1
2569 997 1
2610 997 1
2706 997 2
2746 997 1
2753 997 7
2754 997 11
2774 997 1
2862 997 1
2979 997 1
3126 997 1
3164 997 1
3279 997 2
3309 997 1
3344 997 2
3362 997 1
3373 997 1
3454 997 1
3455 997 1
3480 997 1
3481 997 2
3527 997 1
3791 997 1
3801 997 1
3817 997 1
3824 997 1
3865 997 2
3893 997 1
3909 997 1
4048 997 1
4069 997 2
4085 997 1
4095 997 1
4137 997 1
4140 997 1
4156 997 3
4190 997 3
4281 997 1
4358 997 1
4557 997 1
4612 997 4
4618 997 1
4718 997 1
4740 997 1
4778 997 1
4862 997 1
4875 997 2
4889 997 1
4915 997 1
4963 997 1
5042 997 1
5050 997 1
5051 997 1
5083 997 1
5158 997 1
5256 997 1
5359 997 3
5381 997 1
5511 997 1
5575 997 1
5598 997 1
5680 997 4
5681 997 21
5698 997 1
5699 997 1
5728 997 3
5760 997 2
5807 997 1
5845 997 1
5934 997 1
5941 997 2
5966 997 1
6002 997 1
6044 997 1
6045 997 1
6082 997 1
6109 997 1
6251 997 1
6348 997 1
6420 997 1
6428 997 1
6468 997 2
6514 997 2
6549 997 1
6571 997 1
6578 997 3
6619 997 1
6680 997 2
6690 997 1
6695 997 1
6725 997 1
6751 997 1
6761 997 1
6818 997 1
6907 997 1
6939 997 1
6961 997 1
6969 997 1
6982 997 2
7003 997 3
7040 997 1
7047 997 1
7112 997 1
7128 997 2
7215 997 1
7227 997 1
7343 997 1
7372 997 1
7528 997 1
7558 997 1
7582 997 4
7655 997 1
7679 997 1
7755 997 1
7770 997 1
7780 997 2
7786 997 1
7878 997 1
7915 997 1
7994 997 2
8022 997 1
8116 997 1
8133 997 1
8259 997 1
8400 997 1
8552 997 1
8711 997 1
8766 997 4
8769 997 1
8809 997 1
8876 997 1
9005 997 1
9032 997 1
9055 997 1
9177 997 1
9287 997 2
9288 997 2
9289 997 1
9297 997 1
9401 997 1
9425 997 2
9458 997 1
9463 997 1
9482 997 1
9538 997 1
9541 997 1
9571 997 1
9573 997 1
9574 997 6
9583 997 1
9622 997 1
9729 997 1
9730 997 2
9773 997 4
9823 997 1
9847 997 4
9848 997 3
9849 997 1
9914 997 4
9954 997 1
10001 997 1
10019 997 12
10054 997 2
10140 997 10
10320 997 1
10342 997 2
10369 997 3
10385 997 1
10388 997 2
10390 997 2
10428 997 3
10554 997 3
10584 997 1
10590 997 2
10651 997 2
10663 997 1
10668 997 1
10745 997 2
10823 997 1
10847 997 1
10873 997 1
10912 997 1
10949 997 1
11033 997 3
11285 997 2
11341 997 1
11342 997 3
11344 997 5
11573 997 1
11592 997 3
11597 997 3
11604 997 4
11683 997 1
11747 997 5
11760 997 1
11765 997 1
11782 997 1
11903 997 1
11955 997 2
11987 997 1
12014 997 1
12086 997 1
12103 997 1
12114 997 1
12161 997 1
12184 997 3
12185 997 2
12199 997 1
12227 997 1
12240 997 1
12246 997 1
12271 997 1
12277 997 1
12340 997 6
12348 997 1
12417 997 1
12418 997 2
12419 997 6
12420 997 1
12421 997 2
12423 997 1
12426 997 4
12427 997 4
12428 997 1
12430 997 1
12431 997 7
12432 997 11
12441 997 3
12539 997 1
12545 997 1
12567 997 1
12581 997 1
12606 997 4
12611 997 1
12616 997 2
12645 997 4
12646 997 2
12648 997 2
12650 997 17
12663 997 1
12671 997 1
12726 997 1
12755 997 2
12759 997 2
12773 997 1
12800 997 1
12846 997 1
12874 997 3
12888 997 1
12892 997 2
12907 997 1
12947 997 1
12965 997 10
12980 997 1
12984 997 2
12996 997 5
13002 997 1
13034 997 1
13064 997 3
13076 997 1
13077 997 1
13104 997 4
13105 997 3
13106 997 37
13149 997 1
13187 997 1
13201 997 1
13209 997 2
13213 997 8
13225 997 1
13241 997 1
13262 997 1
13272 997 3
13292 997 1
13311 997 1
13313 997 1
13325 997 1
13342 997 1
13350 997 1
13355 997 5
13375 997 1
13418 997 2
13489 997 6
13512 997 1
13513 997 2
13529 997 1
13533 997 2
13541 997 5
13587 997 1
13591 997 1
13592 997 1
13602 997 1
13645 997 1
13689 997 1
13721 997 2
13789 997 4
13810 997 1
13814 997 1
13829 997 1
13868 997 2
13898 997 2
13926 997 1
14004 997 2
14044 997 1
14082 997 1
14107 997 1
14187 997 5
14193 997 4
14200 997 2
14233 997 1
14268 997 2
14295 997 4
14319 997 4
14320 997 4
14332 997 5
14336 997 1
14412 997 1
14414 997 1
14436 997 1
14490 997 1
14512 997 1
14620 997 1
14643 997 4
14770 997 1
14776 997 1
14781 997 1
14963 997 2
14965 997 2
15000 997 1
15004 997 1
15076 997 1
15113 997 2
15356 997 1
15732 997 13
16072 997 2
16103 997 1
16213 997 1
16228 997 1
16235 997 3
16322 997 1
16381 997 1
16401 997 2
16415 997 2
16440 997 1
16629 997 2
2 998 1
8 998 1
34 998 1
37 998 4
38 998 1
66 998 1
85 998 3
122 998 1
139 998 2
153 998 1
173 998 1
180 998 2
199 998 4
209 998 1
212 998 1
237 998 3
246 998 1
251 998 4
258 998 5
272 998 2
275 998 4
287 998 2
321 998 1
392 998 1
428 998 1
429 998 1
431 998 46
447 998 1
461 998 2
474 998 1
475 998 6
502 998 2
512 998 1
519 998 1
535 998 2
537 998 4
541 998 1
571 998 2
589 998 1
594 998 4
613 998 1
621 998 1
633 998 2
674 998 1
676 998 1
704 998 2
746 998 1
749 998 1
761 998 4
769 998 4
770 998 1
777 998 1
781 998 1
789 998 1
827 998 1
838 998 3
839 998 1
857 998 3
865 998 1
873 998 1
878 998 1
883 998 1
893 998 1
898 998 1
921 998 1
939 998 1
978 998 1
981 998 1
986 998 1
991 998 2
1006 998 2
1009 998 1
1010 998 1
1020 998 2
1061 998 1
1082 998 1
1099 998 1
1120 998 1
1135 998 1
1136 998 2
1177 998 1
1182 998 2
1210 998 31
1211 998 29
1212 998 10
1230 998 1
1233 998 1
1243 998 1
1248 998 1
1256 998 1
1290 998 2
1303 998 1
1314 998 1
1322 998 1
1350 998 1
1385 998 3
1448 998 1
1463 998 2
1512 998 1
1516 998 3
1517 998 3
1523 998 1
1537 998 2
1539 998 4
1546 998 1
1594 998 1
1598 998 1
1610 998 2
1611 998 1
1617 998 1
1623 998 3
1654 998 3
1655 998 1
1663 998 7
1681 998 1
1731 998 1
1740 998 1
1742 998 4
1745 998 9
1755 998 1
1789 998 1
1803 998 1
1838 998 1
1855 998 1
1866 998 1
1874 998 1
1895 998 1
1922 998 2
1925 998 1
1968 998 1
1999 998 2
2003 998 2
2103 998 1
2176 998 3
2181 998 1
2200 998 1
2222 998 1
2239 998 1
2243 998 1
2298 998 1
2301 998 1
2306 998 1
2313 998 1
2323 998 2
2354 998 1
2363 998 8
2373 998 1
2387 998 1
2415 998 1
2458 998 1
2470 998 1
2554 998 1
2622 998 1
2649 998 2
2656 998 1
2665 998 1
2753 998 1
2754 998 4
2755 998 1
2765 998 1
2774 998 1
2805 998 1
2923 998 1
2947 998 1
2983 998 1
2998 998 1
3018 998 1
3094 998 1
3148 998 2
3178 998 1
3216 998 1
3233 998 1
3282 998 1
3296 998 1
3309 998 1
3337 998 1
3373 998 1
3439 998 1
3520 998 1
3714 998 1
3738 998 1
3875 998 1
3909 998 1
3928 998 1
3936 998 1
3988 998 1
4002 998 1
4063 998 1
4069 998 1
4095 998 1
4156 998 1
4288 998 1
4301 998 1
4338 998 1
4432 998 1
4466 998 1
4479 998 1
4486 998 1
4501 998 1
4528 998 1
4557 998 3
4612 998 8
4655 998 1
4669 998 1
4907 998 2
4912 998 1
4940 998 1
4963 998 1
4968 998 2
4995 998 1
5044 998 1
5051 998 2
5053 998 1
5077 998 1
5083 998 1
5162 998 1
5201 998 1
5225 998 1
5236 998 1
5334 998 1
5348 998 2
5351 998 1
5359 998 1
5483 998 1
5508 998 1
5523 998 1
5526 998 1
5551 998 1
5564 998 1
5680 998 7
5681 998 21
5845 998 2
5847 998 1
5986 998 1
6077 998 3
6082 998 1
6090 998 1
6109 998 1
6216 998 2
6269 998 1
6327 998 1
6482 998 1
6497 998 1
6499 998 1
6567 998 3
6577 998 1
6610 998 1
6680 998 1
6695 998 4
6722 998 1
6812 998 1
6864 998 2
6874 998 1
6876 998 1
6891 998 2
6907 998 1
6946 998 1
6961 998 1
7364 998 2
7399 998 1
7422 998 1
7482 998 1
7528 998 1
7582 998 1
7682 998 1
7715 998 1
7719 998 1
7780 998 1
7951 998 1
8005 998 1
8045 998 1
8173 998 2
8196 998 1
8235 998 1
8349 998 1
8751 998 1
8797 998 1
8809 998 3
8851 998 1
9035 998 1
9177 998 1
9193 998 1
9224 998 2
9258 998 1
9287 998 2
9288 998 1
9290 998 1
9389 998 1
9404 998 2
9477 998 1
9504 998 1
9510 998 1
9516 998 2
9521 998 1
9537 998 2
9538 998 1
9539 998 1
9559 998 1
9574 998 2
9670 998 1
9773 998 5
9779 998 2
9848 998 1
9925 998 1
10001 998 3
10003 998 1
10007 998 5
10040 998 1
10087 998 1
10114 998 1
10140 998 22
10320 998 1
10342 998 5
10399 998 1
10455 998 1
10476 998 1
10554 998 2
10555 998 1
10564 998 1
10590 998 1
10602 998 1
10651 998 1
10745 998 3
10784 998 4
10847 998 1
10912 998 3
10941 998 1
10969 998 1
11033 998 3
11077 998 1
11082 998 1
11182 998 1
11205 998 1
11220 998 1
11354 998 2
11430 998 1
11573 998 2
11592 998 3
11597 998 2
11604 998 2
11618 998 1
11735 998 3
11747 998 27
11864 998 1
11903 998 2
11980 998 1
11987 998 1
12037 998 2
12117 998 1
12130 998 1
12134 998 1
12142 998 1
12165 998 1
12184 998 3
12246 998 1
12273 998 1
12340 998 1
12409 998 1
12419 998 1
12420 998 2
12421 998 1
12423 998 1
12424 998 1
12425 998 1
12427 998 2
12428 998 1
12431 998 6
12432 998 23
12433 998 2
12434 998 1
12539 998 1
12542 998 1
12551 998 3
12553 998 1
12567 998 1
12579 998 1
12581 998 10
12603 998 4
12606 998 1
12610 998 1
12646 998 1
12648 998 1
12649 998 1
12650 998 22
12671 998 18
12685 998 1
12749 998 1
12759 998 1
12787 998 1
12788 998 1
12790 998 3
12791 998 1
12800 998 1
12813 998 2
12831 998 1
12854 998 1
12874 998 3
12888 998 21
12899 998 1
12965 998 18
12975 998 1
12986 998 1
12988 998 1
12996 998 1
13034 998 1
13044 998 2
13105 998 2
13106 998 30
13131 998 1
13135 998 1
13138 998 3
13139 998 1
13149 998 1
13187 998 4
13188 998 1
13213 998 1
13241 998 2
13267 998 3
13272 998 1
13302 998 2
13313 998 3
13334 998 1
13342 998 1
13355 998 7
13362 998 3
13365 998 1
13380 998 1
13415 998 1
13417 998 1
13418 998 7
13435 998 1
13489 998 3
13499 998 1
13513 998 1
13529 998 2
13564 998 1
13569 998 2
13598 998 2
13602 998 1
13620 998 1
13625 998 2
13789 998 2
13809 998 1
13810 998 1
13818 998 2
13829 998 2
13868 998 1
13991 998 1
14004 998 1
14034 998 1
14147 998 1
14187 998 11
14193 998 4
14200 998 1
14244 998 1
14295 998 6
14306 998 1
14319 998 10
14320 998 12
14434 998 1
14479 998 2
14605 998 1
14710 998 1
14723 998 1
14744 998 2
14776 998 7
14792 998 2
14951 998 1
14963 998 2
15000 998 1
15004 998 1
15059 998 1
15064 998 1
15076 998 2
15229 998 1
15532 998 1
15714 998 1
15732 998 19
15837 998 1
16067 998 1
16072 998 1
16100 998 1
16103 998 4
16235 998 3
16249 998 1
16332 998 1
16336 998 1
16338 998 1
16375 998 1
16381 998 1
16391 998 1
16400 998 1
16440 998 1
16504 998 1
16629 998 1
16688 998 1
85 999 1
123 999 1
133 999 1
173 999 1
180 999 4
200 999 1
209 999 3
237 999 1
246 999 1
258 999 1
275 999 1
287 999 2
361 999 1
392 999 1
410 999 1
428 999 1
431 999 17
447 999 1
474 999 2
475 999 8
497 999 1
522 999 1
537 999 1
541 999 1
545 999 1
564 999 2
571 999 1
594 999 4
621 999 1
648 999 2
649 999 1
671 999 1
674 999 1
755 999 1
761 999 3
765 999 1
769 999 12
824 999 1
830 999 1
835 999 4
854 999 1
857 999 2
863 999 1
865 999 1
878 999 1
883 999 1
921 999 2
924 999 1
941 999 1
994 999 1
1006 999 1
1020 999 1
1023 999 1
1061 999 1
1082 999 1
1125 999 1
1132 999 1
1136 999 1
1158 999 1
1168 999 1
1169 999 1
1182 999 5
1210 999 18
1211 999 22
1309 999 1
1326 999 1
1340 999 1
1385 999 5
1418 999 1
1437 999 1
1488 999 1
1516 999 1
1517 999 13
1518 999 1
1547 999 1
1597 999 1
1610 999 1
1623 999 1
1630 999 1
1643 999 2
1655 999 3
1662 999 1
1663 999 8
1731 999 1
1739 999 1
1742 999 1
1745 999 6
1754 999 1
1769 999 1
1783 999 2
1812 999 1
1821 999 1
1832 999 1
1843 999 1
1878 999 1
1922 999 1
1925 999 1
2068 999 1
2121 999 1
2205 999 1
2243 999 1
2247 999 1
2323 999 1
2363 999 9
2387 999 1
2481 999 1
2487 999 1
2517 999 1
2525 999 1
2535 999 1
2634 999 1
2753 999 4
2754 999 3
2774 999 1
2875 999 1
2877 999 1
2912 999 7
3114 999 1
3128 999 2
3279 999 1
3301 999 1
3317 999 1
3344 999 2
3362 999 1
3439 999 1
3515 999 1
3600 999 1
3611 999 1
3643 999 1
3676 999 1
3849 999 1
3865 999 1
3875 999 1
3909 999 1
3936 999 1
4002 999 1
4052 999 1
4069 999 1
4083 999 1
4095 999 1
4146 999 1
4190 999 2
4280 999 1
4281 999 1
4344 999 1
4349 999 1
4358 999 1
4432 999 1
4434 999 1
4474 999 1
4513 999 1
4557 999 1
4600 999 1
4612 999 1
4733 999 1
4799 999 1
4855 999 1
4898 999 2
4907 999 3
4912 999 1
4968 999 1
4988 999 1
5004 999 1
5042 999 1
5072 999 1
5143 999 1
5146 999 1
5223 999 1
5342 999 2
5462 999 1
5483 999 1
5494 999 1
5511 999 1
5526 999 1
5575 999 1
5671 999 2
5680 999 4
5681 999 13
5728 999 1
5764 999 1
5820 999 1
5888 999 1
5986 999 3
6146 999 2
6155 999 1
6216 999 1
6269 999 1
6327 999 1
6499 999 1
6567 999 1
6600 999 2
6680 999 2
6688 999 1
6695 999 2
6830 999 1
7047 999 1
7202 999 1
7441 999 1
7528 999 1
7580 999 1
7987 999 1
8033 999 1
8309 999 1
8335 999 1
8377 999 2
8751 999 1
8773 999 1
8951 999 1
9005 999 1
9092 999 1
9177 999 1
9265 999 1
9401 999 2
9510 999 1
9536 999 1
9537 999 2
9542 999 1
9574 999 1
9730 999 1
9733 999 1
9773 999 2
9787 999 1
9847 999 2
9848 999 1
9855 999 1
9975 999 1
9996 999 2
10019 999 2
10054 999 1
10135 999 1
10136 999 1
10140 999 13
10150 999 1
10216 999 1
10342 999 2
10390 999 1
10428 999 1
10554 999 2
10555 999 1
10584 999 1
10594 999 1
10628 999 1
10745 999 3
10800 999 2
10873 999 1
10912 999 1
10995 999 1
11009 999 1
11033 999 5
11068 999 1
11137 999 1
11153 999 1
11220 999 2
11276 999 4
11344 999 3
11597 999 1
11608 999 1
11618 999 1
11744 999 2
11747 999 5
11903 999 2
11943 999 1
11945 999 1
11977 999 1
11980 999 1
11987 999 1
12037 999 4
12178 999 1
12184 999 3
12185 999 1
12193 999 1
12199 999 2
12241 999 2
12244 999 1
12288 999 2
12294 999 1
12302 999 1
12340 999 4
12348 999 1
12409 999 1
12418 999 1
12419 999 3
12420 999 2
12425 999 3
12426 999 3
12427 999 3
12431 999 2
12432 999 14
12434 999 1
12441 999 2
12453 999 1
12645 999 1
12648 999 4
12650 999 14
12671 999 6
12755 999 1
12759 999 1
12769 999 1
12772 999 1
12788 999 1
12792 999 1
12874 999 3
12888 999 4
12892 999 2
12907 999 1
12962 999 1
12965 999 17
12988 999 1
12991 999 1
12996 999 8
13009 999 1
13034 999 1
13079 999 1
13100 999 1
13105 999 2
13106 999 23
13135 999 1
13138 999 2
13213 999 2
13262 999 1
13272 999 4
13309 999 1
13311 999 1
13313 999 1
13325 999 1
13333 999 1
13355 999 8
13361 999 1
13397 999 1
13489 999 1
13513 999 2
13570 999 1
13689 999 1
13701 999 1
13790 999 2
13811 999 1
13898 999 4
13911 999 1
14102 999 1
14154 999 1
14187 999 3
14191 999 1
14193 999 1
14197 999 1
14200 999 3
14268 999 1
14295 999 1
14306 999 2
14319 999 2
14320 999 5
14406 999 1
14410 999 1
14508 999 1
14629 999 1
14677 999 1
14741 999 2
14776 999 3
14787 999 1
14963 999 2
14965 999 1
15000 999 1
15001 999 1
15075 999 1
15076 999 2
15322 999 1
15454 999 1
15590 999 1
15732 999 5
15733 999 1
15745 999 1
15837 999 1
16167 999 1
16212 999 1
16228 999 2
16282 999 1
16284 999 1
16324 999 1
16341 999 1
16381 999 1
16391 999 1
16400 999 1
37 1000 11
39 1000 1
50 1000 2
96 1000 2
169 1000 2
180 1000 1
189 1000 1
199 1000 3
209 1000 1
212 1000 2
258 1000 1
272 1000 1
307 1000 1
340 1000 2
389 1000 1
429 1000 1
431 1000 29
433 1000 1
447 1000 1
475 1000 6
497 1000 1
516 1000 2
537 1000 2
543 1000 2
563 1000 1
594 1000 2
613 1000 1
621 1000 2
633 1000 2
648 1000 1
675 1000 1
693 1000 1
755 1000 1
761 1000 2
769 1000 3
851 1000 2
865 1000 2
873 1000 2
878 1000 1
883 1000 1
898 1000 2
1009 1000 2
1023 1000 1
1136 1000 1
1173 1000 1
1182 1000 4
1205 1000 1
1210 1000 10
1211 1000 13
1212 1000 1
1247 1000 1
1271 1000 1
1303 1000 1
1308 1000 1
1363 1000 1
1367 1000 2
1381 1000 1
1385 1000 3
1397 1000 1
1492 1000 1
1516 1000 1
1517 1000 5
1518 1000 2
1523 1000 1
1539 1000 1
1550 1000 1
1623 1000 1
1663 1000 7
1674 1000 1
1742 1000 2
1745 1000 4
1769 1000 1
1803 1000 1
1829 1000 1
1886 1000 1
1893 1000 2
1922 1000 1
1944 1000 1
1974 1000 1
1999 1000 2
2070 1000 1
2079 1000 1
2146 1000 1
2185 1000 1
2233 1000 1
2242 1000 1
2263 1000 1
2300 1000 1
2353 1000 1
2363 1000 4
2473 1000 1
2501 1000 1
2519 1000 1
2554 1000 1
2656 1000 1
2671 1000 1
2738 1000 2
2753 1000 3
2754 1000 5
2804 1000 1
2931 1000 1
2979 1000 1
3038 1000 1
3099 1000 1
3106 1000 1
3112 1000 1
3123 1000 3
3128 1000 1
3192 1000 1
3301 1000 1
3344 1000 3
3362 1000 2
3566 1000 1
3654 1000 1
3752 1000 1
3789 1000 1
3811 1000 1
3875 1000 1
3988 1000 1
4069 1000 2
4085 1000 1
4190 1000 3
4267 1000 1
4280 1000 1
4301 1000 2
4321 1000 2
4349 1000 1
4557 1000 1
4740 1000 1
4866 1000 1
4940 1000 3
4963 1000 1
4969 1000 1
4995 1000 1
5051 1000 1
5053 1000 1
5083 1000 1
5094 1000 1
5143 1000 1
5225 1000 1
5256 1000 1
5381 1000 2
5503 1000 1
5574 1000 2
5680 1000 5
5681 1000 4
5728 1000 1
5746 1000 1
5842 1000 1
5845 1000 1
5850 1000 1
5888 1000 1
5926 1000 1
5986 1000 2
6071 1000 1
6082 1000 1
6148 1000 1
6549 1000 1
6576 1000 1
6635 1000 1
6680 1000 2
6688 1000 1
6722 1000 1
6859 1000 1
6876 1000 2
7161 1000 1
7243 1000 1
7246 1000 1
7398 1000 1
7399 1000 1
7482 1000 1
7528 1000 5
7697 1000 1
7726 1000 1
7727 1000 1
7765 1000 1
7780 1000 1
7858 1000 1
7983 1000 2
8011 1000 1
8042 1000 1
8174 1000 1
8303 1000 2
8349 1000 1
8371 1000 1
8377 1000 2
8526 1000 1
8659 1000 1
8766 1000 3
8856 1000 1
9288 1000 1
9456 1000 1
9458 1000 1
9477 1000 2
9515 1000 1
9537 1000 1
9540 1000 1
9541 1000 1
9551 1000 1
9573 1000 3
9670 1000 1
9729 1000 1
9773 1000 3
9779 1000 2
9847 1000 2
9848 1000 1
9855 1000 1
9954 1000 1
10003 1000 1
10019 1000 2
10082 1000 1
10083 1000 1
10140 1000 6
10160 1000 1
10342 1000 1
10434 1000 2
10462 1000 1
10554 1000 3
10637 1000 1
10745 1000 3
10912 1000 1
10969 1000 2
10970 1000 1
10980 1000 1
11009 1000 1
11046 1000 1
11069 1000 1
11082 1000 1
11111 1000 1
11221 1000 1
11285 1000 1
11341 1000 1
11344 1000 2
11593 1000 1
11597 1000 1
11604 1000 1
11618 1000 1
11642 1000 1
11669 1000 2
11744 1000 2
11747 1000 105
11760 1000 1
11937 1000 1
11956 1000 1
11980 1000 1
12068 1000 1
12119 1000 1
12184 1000 1
12194 1000 1
12241 1000 2
12277 1000 1
12340 1000 4
12408 1000 2
12411 1000 1
12415 1000 1
12420 1000 1
12422 1000 2
12424 1000 1
12425 1000 1
12431 1000 4
12432 1000 12
12477 1000 1
12530 1000 1
12551 1000 2
12581 1000 1
12603 1000 1
12646 1000 1
12648 1000 1
12650 1000 4
12663 1000 1
12671 1000 2
12719 1000 1
12722 1000 1
12758 1000 1
12759 1000 1
12799 1000 1
12837 1000 1
12848 1000 1
12854 1000 1
12874 1000 3
12888 1000 75
12892 1000 1
12907 1000 1
12965 1000 11
12983 1000 1
12986 1000 1
12996 1000 5
13064 1000 1
13072 1000 1
13105 1000 3
13106 1000 18
13138 1000 1
13149 1000 1
13213 1000 1
13225 1000 1
13267 1000 1
13272 1000 7
13306 1000 1
13310 1000 1
13342 1000 1
13355 1000 1
13361 1000 1
13365 1000 1
13386 1000 1
13395 1000 1
13418 1000 3
13489 1000 6
13564 1000 1
13598 1000 1
13657 1000 1
13701 1000 1
13789 1000 2
13809 1000 1
13810 1000 2
13989 1000 1
14004 1000 4
14026 1000 1
14147 1000 2
14187 1000 3
14295 1000 1
14306 1000 2
14319 1000 4
14320 1000 2
14406 1000 1
14412 1000 1
14414 1000 1
14479 1000 2
14490 1000 1
14512 1000 1
14608 1000 1
14712 1000 1
14965 1000 1
15001 1000 1
15004 1000 1
15058 1000 1
15076 1000 2
15113 1000 1
15280 1000 1
15399 1000 1
15427 1000 1
15443 1000 1
15454 1000 2
15732 1000 4
16103 1000 1
16219 1000 3
16233 1000 1
16235 1000 1
16246 1000 1
16323 1000 1
16331 1000 1
16332 1000 1
16333 1000 1
16351 1000 1
16381 1000 1
16440 1000 1
5 1001 1
8 1001 1
15 1001 1
28 1001 1
37 1001 1
85 1001 1
122 1001 1
150 1001 1
153 1001 2
164 1001 3
173 1001 1
185 1001 1
192 1001 1
199 1001 2
209 1001 1
212 1001 1
256 1001 1
275 1001 1
287 1001 3
307 1001 1
358 1001 1
390 1001 1
394 1001 1
428 1001 1
429 1001 1
431 1001 28
475 1001 6
488 1001 1
497 1001 1
516 1001 1
537 1001 1
541 1001 1
543 1001 1
558 1001 1
564 1001 1
571 1001 1
594 1001 3
613 1001 1
633 1001 1
684 1001 1
761 1001 5
769 1001 10
839 1001 1
857 1001 1
865 1001 1
873 1001 2
893 1001 1
921 1001 3
961 1001 1
981 1001 1
1006 1001 1
1009 1001 1
1020 1001 1
1036 1001 1
1125 1001 2
1145 1001 1
1147 1001 1
1178 1001 1
1182 1001 2
1190 1001 1
1202 1001 2
1210 1001 11
1211 1001 22
1212 1001 4
1243 1001 1
1256 1001 1
1306 1001 1
1308 1001 1
1322 1001 1
1326 1001 3
1369 1001 1
1385 1001 1
1416 1001 1
1443 1001 1
1463 1001 1
1516 1001 2
1517 1001 7
1518 1001 2
1539 1001 4
1552 1001 1
1564 1001 1
1576 1001 1
1614 1001 1
1616 1001 1
1617 1001 2
1625 1001 1
1643 1001 1
1644 1001 1
1662 1001 2
1663 1001 9
1677 1001 1
1742 1001 2
1745 1001 4
1791 1001 1
1796 1001 1
1855 1001 2
1922 1001 1
1964 1001 1
2058 1001 1
2083 1001 1
2212 1001 1
2222 1001 1
2243 1001 1
2302 1001 2
2323 1001 1
2363 1001 5
2370 1001 1
2415 1001 1
2459 1001 1
2478 1001 1
2482 1001 1
2494 1001 1
2535 1001 3
2584 1001 1
2625 1001 1
2753 1001 10
2754 1001 5
2972 1001 1
2988 1001 1
2998 1001 1
3008 1001 1
3092 1001 1
3112 1001 1
3279 1001 2
3308 1001 1
3344 1001 1
3455 1001 1
3509 1001 1
3515 1001 1
3521 1001 1
3608 1001 1
3752 1001 1
3789 1001 1
3805 1001 1
3875 1001 1
3888 1001 3
3909 1001 2
3936 1001 3
3957 1001 1
3988 1001 2
4015 1001 1
4052 1001 2
4077 1001 1
4140 1001 1
4153 1001 1
4162 1001 1
4190 1001 3
4320 1001 1
4478 1001 1
4484 1001 1
4491 1001 1
4535 1001 1
4612 1001 4
4722 1001 1
4733 1001 1
4781 1001 1
4898 1001 1
4919 1001 1
4946 1001 1
4995 1001 1
5051 1001 1
5068 1001 1
5143 1001 1
5328 1001 1
5342 1001 1
5344 1001 1
5348 1001 1
5373 1001 1
5508 1001 1
5671 1001 1
5680 1001 7
5681 1001 16
5682 1001 1
5785 1001 1
5986 1001 1
6040 1001 1
6102 1001 1
6150 1001 1
6181 1001 1
6191 1001 1
6269 1001 1
6331 1001 1
6348 1001 1
6567 1001 1
6680 1001 1
6688 1001 1
6695 1001 4
6720 1001 1
6836 1001 1
6849 1001 1
6906 1001 1
7092 1001 1
7398 1001 1
7491 1001 1
7522 1001 1
7580 1001 1
7582 1001 1
7688 1001 1
7726 1001 1
7766 1001 1
7780 1001 1
7962 1001 1
8001 1001 1
8030 1001 1
8196 1001 1
8495 1001 1
8520 1001 1
8526 1001 1
8659 1001 1
8856 1001 1
8876 1001 1
8951 1001 1
8973 1001 1
8987 1001 1
9071 1001 1
9092 1001 1
9113 1001 1
9177 1001 2
9287 1001 1
9297 1001 1
9323 1001 2
9404 1001 1
9424 1001 2
9499 1001 1
9510 1001 1
9512 1001 1
9537 1001 3
9573 1001 3
9574 1001 2
9674 1001 1
9703 1001 1
9713 1001 1
9773 1001 2
9779 1001 1
9821 1001 1
9847 1001 2
9855 1001 1
9899 1001 1
9914 1001 1
9992 1001 1
9996 1001 1
10001 1001 4
10003 1001 3
10019 1001 5
10102 1001 1
10107 1001 1
10140 1001 13
10353 1001 1
10369 1001 1
10387 1001 2
10431 1001 1
10493 1001 1
10554 1001 2
10586 1001 1
10625 1001 1
10663 1001 1
10745 1001 2
10753 1001 1
10784 1001 1
10873 1001 2
10874 1001 1
10912 1001 2
10956 1001 2
11009 1001 1
11033 1001 1
11069 1001 2
11111 1001 1
11153 1001 1
11182 1001 1
11220 1001 1
11342 1001 1
11344 1001 2
11562 1001 1
11572 1001 1
11592 1001 2
11593 1001 1
11597 1001 3
11604 1001 1
11618 1001 1
11638 1001 1
11642 1001 1
11677 1001 1
11747 1001 5
11748 1001 2
11946 1001 1
11952 1001 1
11985 1001 1
12037 1001 1
12080 1001 1
12119 1001 1
12184 1001 4
12199 1001 1
12225 1001 1
12240 1001 1
12277 1001 1
12348 1001 1
12410 1001 1
12417 1001 1
12420 1001 2
12423 1001 2
12424 1001 1
12425 1001 2
12426 1001 1
12427 1001 3
12431 1001 2
12432 1001 11
12441 1001 3
12490 1001 1
12539 1001 2
12551 1001 6
12567 1001 1
12606 1001 1
12611 1001 1
12645 1001 1
12646 1001 3
12648 1001 1
12650 1001 12
12663 1001 1
12668 1001 2
12671 1001 4
12757 1001 1
12759 1001 2
12787 1001 1
12791 1001 2
12793 1001 1
12848 1001 1
12874 1001 2
12888 1001 2
12893 1001 1
12899 1001 1
12913 1001 1
12965 1001 4
12975 1001 1
12996 1001 3
13000 1001 1
13012 1001 1
13104 1001 1
13105 1001 2
13106 1001 24
13122 1001 1
13138 1001 1
13272 1001 3
13302 1001 1
13309 1001 1
13315 1001 1
13332 1001 1
13355 1001 8
13418 1001 1
13481 1001 2
13489 1001 1
13499 1001 1
13536 1001 1
13541 1001 1
13600 1001 1
13602 1001 1
13613 1001 1
13645 1001 2
13662 1001 1
13686 1001 1
13779 1001 1
13789 1001 3
13790 1001 2
13809 1001 2
13818 1001 1
13829 1001 2
13897 1001 1
13898 1001 1
14044 1001 1
14107 1001 3
14147 1001 1
14187 1001 5
14189 1001 1
14193 1001 2
14200 1001 2
14295 1001 4
14306 1001 1
14319 1001 5
14320 1001 3
14410 1001 1
14436 1001 2
14479 1001 1
14490 1001 1
14510 1001 1
14526 1001 1
14629 1001 1
14703 1001 1
14762 1001 1
14780 1001 1
14963 1001 1
14965 1001 1
15053 1001 1
15075 1001 2
15076 1001 2
15085 1001 1
15113 1001 1
15114 1001 2
15254 1001 1
15454 1001 3
15732 1001 8
15762 1001 1
15984 1001 1
16013 1001 1
16068 1001 2
16200 1001 1
16235 1001 1
16246 1001 1
16284 1001 1
16296 1001 1
16332 1001 2
16338 1001 1
16375 1001 1
16380 1001 2
16381 1001 2
16391 1001 1
16400 1001 2
16440 1001 2
16458 1001 1
28 1002 1
35 1002 1
37 1002 1
39 1002 9
54 1002 8
59 1002 1
61 1002 1
72 1002 1
73 1002 1
75 1002 1
82 1002 1
103 1002 1
104 1002 1
122 1002 2
154 1002 1
164 1002 1
168 1002 1
169 1002 2
173 1002 10
185 1002 1
189 1002 1
192 1002 1
199 1002 2
209 1002 1
232 1002 1
244 1002 1
268 1002 1
275 1002 14
287 1002 1
321 1002 1
327 1002 5
340 1002 4
342 1002 1
345 1002 1
350 1002 1
381 1002 1
389 1002 4
390 1002 4
392 1002 6
394 1002 5
395 1002 4
402 1002 1
410 1002 1
428 1002 56
429 1002 33
431 1002 330
433 1002 1
447 1002 3
475 1002 106
498 1002 1
512 1002 2
535 1002 1
537 1002 2
541 1002 8
545 1002 3
562 1002 1
571 1002 1
594 1002 3
602 1002 1
613 1002 2
621 1002 6
633 1002 19
638 1002 1
645 1002 1
648 1002 1
665 1002 1
675 1002 8
676 1002 4
742 1002 2
761 1002 7
765 1002 3
766 1002 2
769 1002 225
772 1002 1
777 1002 5
788 1002 1
824 1002 1
827 1002 1
830 1002 1
836 1002 1
839 1002 1
854 1002 1
857 1002 3
865 1002 2
873 1002 5
874 1002 1
883 1002 2
892 1002 1
893 1002 7
903 1002 1
909 1002 1
916 1002 1
921 1002 34
924 1002 7
941 1002 2
951 1002 2
953 1002 1
957 1002 1
964 1002 1
978 1002 1
981 1002 7
983 1002 1
991 1002 4
994 1002 1
1000 1002 4
1006 1002 2
1009 1002 8
1029 1002 1
1031 1002 1
1033 1002 1
1044 1002 1
1049 1002 8
1061 1002 7
1062 1002 13
1063 1002 4
1064 1002 3
1070 1002 1
1082 1002 2
1089 1002 1
1094 1002 2
1102 1002 2
1105 1002 4
1132 1002 1
1133 1002 1
1134 1002 1
1147 1002 4
1158 1002 9
1163 1002 1
1172 1002 1
1178 1002 1
1182 1002 70
1188 1002 1
1190 1002 3
1208 1002 3
1209 1002 1
1210 1002 340
1211 1002 464
1212 1002 101
1225 1002 1
1231 1002 1
1243 1002 1
1247 1002 1
1259 1002 1
1266 1002 1
1267 1002 3
1285 1002 1
1289 1002 3
1290 1002 1
1293 1002 1
1303 1002 6
1304 1002 1
1306 1002 9
1307 1002 3
1308 1002 2
1309 1002 5
1310 1002 1
1314 1002 1
1324 1002 5
1325 1002 1
1336 1002 1
1350 1002 2
1367 1002 4
1368 1002 1
1385 1002 5
1395 1002 1
1398 1002 1
1402 1002 2
1411 1002 1
1416 1002 3
1431 1002 1
1434 1002 2
1438 1002 1
1440 1002 1
1443 1002 1
1447 1002 1
1463 1002 1
1467 1002 1
1485 1002 1
1487 1002 2
1488 1002 2
1490 1002 1
1515 1002 5
1516 1002 38
1517 1002 70
1518 1002 31
1524 1002 1
1535 1002 1
1536 1002 1
1537 1002 5
1539 1002 19
1551 1002 1
1559 1002 1
1564 1002 2
1566 1002 1
1582 1002 1
1587 1002 1
1594 1002 2
1595 1002 1
1603 1002 1
1610 1002 2
1611 1002 1
1612 1002 1
1614 1002 1
1616 1002 2
1623 1002 1
1630 1002 2
1643 1002 11
1644 1002 2
1654 1002 2
1655 1002 6
1657 1002 2
1660 1002 1
1662 1002 1
1663 1002 10
1670 1002 5
1674 1002 7
1675 1002 1
1682 1002 1
1694 1002 1
1702 1002 2
1712 1002 1
1742 1002 1
1745 1002 121
1746 1002 1
1754 1002 2
1783 1002 14
1792 1002 1
1796 1002 3
1803 1002 1
1807 1002 4
1812 1002 3
1816 1002 1
1834 1002 1
1843 1002 1
1849 1002 1
1866 1002 1
1872 1002 2
1874 1002 15
1893 1002 146
1903 1002 1
1913 1002 1
1922 1002 1
1925 1002 7
1944 1002 1
1949 1002 2
1956 1002 1
1982 1002 1
1989 1002 4
1999 1002 13
2040 1002 1
2049 1002 1
2054 1002 1
2068 1002 2
2074 1002 3
2083 1002 3
2106 1002 1
2107 1002 2
2115 1002 2
2117 1002 2
2189 1002 1
2190 1002 1
2212 1002 2
2227 1002 4
2231 1002 1
2243 1002 1
2298 1002 2
2301 1002 1
2329 1002 5
2332 1002 2
2340 1002 1
2344 1002 1
2353 1002 4
2354 1002 1
2363 1002 8
2371 1002 2
2391 1002 1
2394 1002 1
2410 1002 1
2424 1002 1
2432 1002 1
2454 1002 1
2494 1002 1
2516 1002 2
2520 1002 2
2553 1002 1
2564 1002 1
2569 1002 1
2605 1002 1
2622 1002 1
2635 1002 4
2646 1002 1
2648 1002 1
2652 1002 2
2665 1002 5
2671 1002 1
2746 1002 1
2753 1002 72
2754 1002 89
2755 1002 9
2765 1002 1
2800 1002 3
2805 1002 1
2832 1002 1
2862 1002 1
2877 1002 1
2923 1002 5
2926 1002 1
2931 1002 1
2946 1002 1
2954 1002 1
2987 1002 2
2998 1002 4
3001 1002 1
3071 1002 1
3092 1002 1
3094 1002 1
3124 1002 2
3134 1002 1
3138 1002 2
3143 1002 1
3147 1002 1
3148 1002 4
3185 1002 1
3193 1002 1
3198 1002 1
3233 1002 1
3234 1002 6
3258 1002 3
3279 1002 20
3299 1002 1
3330 1002 1
3344 1002 2
3367 1002 1
3371 1002 1
3374 1002 2
3379 1002 2
3404 1002 1
3429 1002 1
3439 1002 6
3455 1002 18
3501 1002 1
3520 1002 1
3527 1002 1
3528 1002 2
3559 1002 1
3567 1002 1
3591 1002 1
3606 1002 1
3617 1002 1
3643 1002 1
3654 1002 2
3655 1002 1
3693 1002 2
3699 1002 1
3717 1002 1
3738 1002 1
3740 1002 1
3745 1002 1
3753 1002 1
3770 1002 1
3838 1002 1
3843 1002 1
3849 1002 1
3853 1002 4
3865 1002 2
3866 1002 5
3868 1002 1
3875 1002 2
3884 1002 1
3888 1002 1
3908 1002 1
3941 1002 1
3957 1002 3
3977 1002 1
3987 1002 1
3988 1002 5
4006 1002 1
4029 1002 2
4043 1002 1
4085 1002 1
4093 1002 1
4095 1002 5
4129 1002 1
4130 1002 1
4140 1002 1
4146 1002 2
4188 1002 1
4190 1002 391
4210 1002 1
4217 1002 1
4234 1002 1
4238 1002 2
4249 1002 1
4281 1002 1
4301 1002 4
4317 1002 1
4338 1002 4
4352 1002 1
4377 1002 1
4386 1002 1
4403 1002 3
4445 1002 1
4450 1002 1
4478 1002 2
4486 1002 2
4511 1002 1
4516 1002 1
4525 1002 1
4535 1002 4
4557 1002 2
4563 1002 2
4567 1002 1
4610 1002 3
4612 1002 17
4627 1002 1
4630 1002 1
4669 1002 1
4672 1002 1
4688 1002 1
4689 1002 1
4696 1002 7
4702 1002 1
4717 1002 1
4724 1002 1
4740 1002 1
4807 1002 1
4820 1002 1
4825 1002 1
4853 1002 2
4855 1002 1
4870 1002 1
4875 1002 1
4876 1002 21
4898 1002 15
4907 1002 2
4910 1002 1
4919 1002 8
4920 1002 1
4931 1002 1
4942 1002 1
4945 1002 1
4959 1002 1
4960 1002 1
4962 1002 1
4963 1002 3
4964 1002 1
4965 1002 1
5042 1002 1
5048 1002 1
5050 1002 2
5051 1002 6
5053 1002 13
5062 1002 1
5083 1002 1
5089 1002 1
5158 1002 1
5164 1002 1
5165 1002 1
5170 1002 6
5188 1002 1
5215 1002 1
5223 1002 1
5247 1002 1
5253 1002 1
5325 1002 1
5359 1002 7
5369 1002 1
5381 1002 13
5420 1002 2
5429 1002 1
5462 1002 2
5519 1002 4
5523 1002 4
5526 1002 2
5538 1002 2
5574 1002 1
5575 1002 1
5638 1002 1
5671 1002 8
5675 1002 2
5676 1002 1
5680 1002 84
5681 1002 309
5682 1002 1
5699 1002 1
5706 1002 1
5707 1002 3
5720 1002 1
5723 1002 1
5728 1002 7
5732 1002 2
5744 1002 1
5760 1002 1
5811 1002 1
5829 1002 1
5833 1002 4
5836 1002 1
5842 1002 1
5845 1002 6
5847 1002 3
5849 1002 1
5875 1002 1
5888 1002 1
5891 1002 1
5906 1002 3
5926 1002 2
5934 1002 6
5941 1002 2
5942 1002 1
5944 1002 1
5966 1002 1
5982 1002 1
5986 1002 2
5987 1002 2
6077 1002 6
6082 1002 24
6090 1002 2
6102 1002 1
6138 1002 1
6150 1002 1
6155 1002 1
6176 1002 1
6208 1002 1
6216 1002 3
6251 1002 3
6261 1002 2
6269 1002 34
6272 1002 1
6296 1002 1
6310 1002 1
6312 1002 2
6316 1002 1
6322 1002 1
6327 1002 1
6332 1002 1
6372 1002 3
6386 1002 1
6401 1002 1
6421 1002 3
6497 1002 10
6499 1002 1
6516 1002 1
6529 1002 1
6547 1002 1
6567 1002 2
6577 1002 2
6620 1002 1
6632 1002 1
6636 1002 2
6672 1002 1
6678 1002 1
6680 1002 2
6692 1002 1
6695 1002 1
6713 1002 7
6715 1002 1
6720 1002 2
6722 1002 1
6725 1002 1
6726 1002 7
6763 1002 1
6790 1002 1
6812 1002 3
6830 1002 1
6839 1002 1
6857 1002 1
6864 1002 1
6874 1002 1
6876 1002 1
6894 1002 1
6941 1002 1
6961 1002 14
6965 1002 5
6981 1002 1
6982 1002 5
6998 1002 1
7003 1002 11
7022 1002 1
7032 1002 1
7040 1002 1
7112 1002 1
7128 1002 2
7146 1002 2
7192 1002 2
7221 1002 1
7246 1002 1
7282 1002 2
7299 1002 2
7303 1002 1
7315 1002 1
7343 1002 1
7345 1002 2
7354 1002 1
7357 1002 1
7372 1002 1
7398 1002 5
7399 1002 1
7402 1002 2
7403 1002 1
7411 1002 1
7422 1002 7
7470 1002 1
7491 1002 2
7530 1002 1
7535 1002 1
7552 1002 1
7578 1002 1
7580 1002 2
7581 1002 1
7582 1002 25
7604 1002 1
7646 1002 4
7647 1002 1
7652 1002 1
7679 1002 1
7682 1002 2
7696 1002 1
7715 1002 1
7717 1002 1
7731 1002 2
7736 1002 1
7755 1002 2
7756 1002 1
7766 1002 2
7780 1002 12
7791 1002 2
7836 1002 1
7863 1002 1
7895 1002 1
7898 1002 1
7937 1002 2
7967 1002 1
7983 1002 1
7984 1002 2
7994 1002 5
8011 1002 9
8034 1002 1
8036 1002 5
8042 1002 2
8054 1002 1
8131 1002 4
8132 1002 2
8133 1002 1
8154 1002 2
8166 1002 1
8174 1002 1
8242 1002 1
8259 1002 9
8261 1002 1
8283 1002 1
8286 1002 1
8288 1002 1
8309 1002 3
8347 1002 1
8350 1002 1
8371 1002 1
8388 1002 1
8404 1002 1
8423 1002 1
8435 1002 1
8451 1002 1
8484 1002 2
8526 1002 1
8541 1002 2
8579 1002 1
8580 1002 1
8593 1002 2
8609 1002 1
8625 1002 2
8676 1002 1
8679 1002 1
8680 1002 1
8684 1002 1
8717 1002 1
8766 1002 1
8769 1002 4
8770 1002 1
8789 1002 1
8828 1002 1
8829 1002 7
8849 1002 2
8856 1002 1
8877 1002 1
8951 1002 1
8952 1002 1
8964 1002 1
9005 1002 4
9009 1002 2
9013 1002 1
9034 1002 1
9073 1002 1
9092 1002 8
9113 1002 1
9122 1002 1
9136 1002 2
9147 1002 1
9161 1002 2
9190 1002 1
9195 1002 1
9224 1002 1
9246 1002 1
9265 1002 3
9287 1002 17
9288 1002 17
9289 1002 1
9297 1002 6
9300 1002 1
9341 1002 1
9361 1002 1
9372 1002 6
9386 1002 3
9388 1002 1
9394 1002 1
9401 1002 1
9404 1002 6
9407 1002 1
9423 1002 1
9424 1002 3
9439 1002 2
9457 1002 7
9476 1002 6
9500 1002 1
9510 1002 6
9516 1002 1
9521 1002 1
9537 1002 3
9539 1002 2
9542 1002 2
9551 1002 2
9558 1002 2
9570 1002 47
9571 1002 49
9573 1002 34
9574 1002 36
9579 1002 3
9586 1002 1
9595 1002 1
9613 1002 1
9622 1002 3
9632 1002 1
9637 1002 8
9670 1002 4
9692 1002 1
9708 1002 1
9722 1002 1
9729 1002 5
9730 1002 2
9733 1002 1
9773 1002 4
9779 1002 2
9780 1002 1
9782 1002 2
9787 1002 3
9815 1002 1
9825 1002 1
9847 1002 5
9855 1002 2
9874 1002 1
9899 1002 1
9902 1002 1
9914 1002 3
9925 1002 3
9998 1002 1
10002 1002 2
10003 1002 11
10007 1002 25
10019 1002 38
10023 1002 1
10027 1002 2
10036 1002 1
10054 1002 1
10055 1002 2
10089 1002 11
10134 1002 1
10135 1002 4
10140 1002 238
10224 1002 1
10245 1002 1
10270 1002 3
10283 1002 1
10320 1002 8
10325 1002 1
10334 1002 1
10335 1002 1
10342 1002 19
10367 1002 1
10369 1002 8
10375 1002 1
10388 1002 4
10390 1002 2
10408 1002 2
10424 1002 1
10428 1002 12
10448 1002 1
10449 1002 1
10452 1002 1
10487 1002 1
10551 1002 3
10554 1002 15
10555 1002 4
10570 1002 1
10572 1002 1
10586 1002 3
10590 1002 2
10594 1002 3
10604 1002 1
10637 1002 10
10651 1002 10
10663 1002 4
10669 1002 2
10745 1002 44
10753 1002 2
10774 1002 1
10785 1002 1
10866 1002 3
10873 1002 3
10874 1002 1
10894 1002 1
10910 1002 1
10914 1002 2
10928 1002 1
10948 1002 2
10956 1002 5
10957 1002 2
10969 1002 1
10970 1002 1
10977 1002 2
10980 1002 3
11006 1002 1
11014 1002 1
11031 1002 1
11069 1002 14
11074 1002 1
11111 1002 1
11129 1002 2
11137 1002 2
11153 1002 1
11156 1002 3
11182 1002 1
11213 1002 6
11341 1002 1
11344 1002 13
11430 1002 2
11573 1002 9
11592 1002 14
11597 1002 5
11604 1002 38
11607 1002 1
11608 1002 1
11611 1002 1
11616 1002 1
11618 1002 6
11621 1002 1
11638 1002 1
11643 1002 1
11669 1002 1
11677 1002 9
11704 1002 14
11722 1002 2
11728 1002 1
11735 1002 1
11737 1002 1
11744 1002 2
11745 1002 1
11747 1002 14
11748 1002 16
11759 1002 1
11760 1002 3
11765 1002 8
11766 1002 5
11791 1002 1
11794 1002 1
11820 1002 2
11868 1002 2
11898 1002 1
11903 1002 3
11935 1002 1
11955 1002 1
11987 1002 1
11991 1002 1
12012 1002 2
12037 1002 1
12045 1002 1
12055 1002 1
12080 1002 17
12103 1002 1
12111 1002 1
12112 1002 3
12114 1002 1
12121 1002 1
12130 1002 1
12145 1002 1
12161 1002 1
12169 1002 1
12175 1002 3
12184 1002 56
12185 1002 4
12191 1002 1
12194 1002 22
12199 1002 11
12212 1002 1
12241 1002 2
12246 1002 4
12273 1002 1
12340 1002 2
12350 1002 1
12363 1002 1
12394 1002 1
12409 1002 1
12410 1002 4
12415 1002 1
12417 1002 3
12419 1002 18
12420 1002 18
12421 1002 1
12422 1002 11
12423 1002 8
12425 1002 17
12426 1002 26
12427 1002 16
12428 1002 4
12430 1002 13
12431 1002 23
12432 1002 228
12433 1002 3
12434 1002 6
12435 1002 6
12441 1002 1
12458 1002 1
12510 1002 1
12539 1002 5
12551 1002 7
12567 1002 13
12581 1002 1
12603 1002 2
12607 1002 1
12630 1002 1
12639 1002 1
12645 1002 39
12646 1002 11
12647 1002 4
12648 1002 10
12649 1002 1
12650 1002 248
12671 1002 5
12684 1002 1
12685 1002 1
12731 1002 1
12759 1002 1
12764 1002 3
12768 1002 1
12769 1002 1
12772 1002 4
12785 1002 1
12786 1002 2
12787 1002 5
12788 1002 7
12789 1002 3
12790 1002 7
12791 1002 3
12799 1002 2
12800 1002 1
12848 1002 2
12854 1002 1
12866 1002 1
12874 1002 4
12888 1002 15
12892 1002 17
12893 1002 5
12897 1002 1
12907 1002 2
12910 1002 1
12919 1002 1
12935 1002 1
12941 1002 1
12947 1002 5
12962 1002 1
12965 1002 125
12983 1002 4
12984 1002 3
12986 1002 1
12988 1002 3
12991 1002 2
12996 1002 5
13002 1002 3
13008 1002 2
13009 1002 6
13015 1002 3
13034 1002 3
13059 1002 1
13064 1002 1
13066 1002 1
13070 1002 4
13072 1002 1
13076 1002 1
13077 1002 2
13080 1002 6
13101 1002 1
13104 1002 1
13105 1002 3
13106 1002 659
13134 1002 2
13142 1002 2
13149 1002 8
13156 1002 7
13187 1002 1
13196 1002 1
13213 1002 31
13225 1002 2
13260 1002 1
13262 1002 4
13266 1002 2
13272 1002 31
13292 1002 1
13302 1002 7
13306 1002 8
13310 1002 6
13311 1002 5
13313 1002 1
13325 1002 2
13342 1002 1
13355 1002 86
13361 1002 9
13362 1002 2
13365 1002 1
13372 1002 1
13380 1002 1
13386 1002 6
13418 1002 4
13432 1002 1
13447 1002 6
13461 1002 4
13463 1002 3
13464 1002 2
13465 1002 2
13468 1002 1
13481 1002 1
13486 1002 1
13489 1002 23
13512 1002 3
13513 1002 9
13587 1002 3
13593 1002 1
13600 1002 1
13602 1002 1
13620 1002 1
13639 1002 3
13641 1002 5
13662 1002 2
13685 1002 1
13689 1002 1
13696 1002 2
13697 1002 2
13701 1002 1
13718 1002 2
13789 1002 3
13790 1002 1
13810 1002 1
13811 1002 5
13814 1002 3
13829 1002 6
13882 1002 4
13889 1002 1
13897 1002 1
13898 1002 17
13915 1002 1
13991 1002 6
14004 1002 1
14034 1002 4
14044 1002 3
14059 1002 2
14107 1002 21
14110 1002 1
14154 1002 1
14175 1002 1
14187 1002 82
14189 1002 3
14190 1002 1
14191 1002 4
14193 1002 26
14200 1002 8
14233 1002 1
14244 1002 1
14274 1002 1
14295 1002 1
14306 1002 1
14319 1002 43
14320 1002 96
14405 1002 1
14410 1002 5
14412 1002 2
14413 1002 16
14442 1002 1
14479 1002 16
14488 1002 1
14510 1002 1
14512 1002 7
14513 1002 4
14535 1002 1
14629 1002 1
14643 1002 1
14677 1002 1
14696 1002 3
14712 1002 1
14717 1002 1
14723 1002 1
14741 1002 1
14744 1002 5
14762 1002 4
14776 1002 2
14780 1002 1
14787 1002 2
14792 1002 2
14852 1002 2
14899 1002 2
14915 1002 1
14963 1002 10
14964 1002 2
14965 1002 22
15048 1002 2
15064 1002 1
15072 1002 2
15075 1002 3
15076 1002 1
15085 1002 4
15113 1002 3
15114 1002 1
15116 1002 1
15178 1002 2
15205 1002 1
15229 1002 1
15232 1002 1
15233 1002 1
15253 1002 1
15267 1002 1
15289 1002 2
15302 1002 1
15322 1002 5
15342 1002 1
15399 1002 1
15427 1002 1
15446 1002 3
15555 1002 1
15732 1002 139
15733 1002 10
15742 1002 1
15745 1002 1
15778 1002 4
15837 1002 14
15894 1002 1
15946 1002 1
16013 1002 1
16018 1002 1
16072 1002 1
16103 1002 1
16105 1002 1
16163 1002 1
16212 1002 2
16220 1002 1
16233 1002 1
16235 1002 3
16238 1002 1
16247 1002 1
16257 1002 2
16282 1002 1
16284 1002 22
16285 1002 1
16287 1002 1
16291 1002 1
16310 1002 2
16318 1002 1
16323 1002 1
16325 1002 2
16331 1002 2
16332 1002 23
16333 1002 8
16334 1002 1
16336 1002 2
16342 1002 1
16357 1002 1
16375 1002 18
16381 1002 2
16394 1002 1
16400 1002 11
16439 1002 1
16440 1002 2
16444 1002 1
16467 1002 1
16511 1002 1
16591 1002 2
16629 1002 1
16775 1002 1
5 1003 1
8 1003 1
28 1003 1
37 1003 1
38 1003 1
42 1003 1
80 1003 1
82 1003 2
96 1003 1
100 1003 1
122 1003 3
139 1003 1
164 1003 4
169 1003 2
179 1003 1
180 1003 3
199 1003 3
200 1003 3
206 1003 1
209 1003 1
211 1003 1
223 1003 1
229 1003 1
232 1003 1
239 1003 1
242 1003 1
246 1003 1
251 1003 2
275 1003 3
287 1003 4
308 1003 1
321 1003 1
325 1003 2
327 1003 1
340 1003 9
342 1003 1
390 1003 1
394 1003 1
410 1003 1
422 1003 1
428 1003 2
429 1003 2
431 1003 52
461 1003 1
472 1003 1
475 1003 15
502 1003 1
514 1003 1
516 1003 2
517 1003 1
519 1003 1
522 1003 1
537 1003 1
543 1003 1
545 1003 1
553 1003 2
571 1003 1
594 1003 2
596 1003 1
623 1003 1
633 1003 2
637 1003 2
648 1003 1
674 1003 1
728 1003 1
733 1003 1
747 1003 1
761 1003 5
769 1003 13
788 1003 1
798 1003 1
830 1003 2
851 1003 1
857 1003 4
865 1003 1
873 1003 3
878 1003 3
883 1003 1
898 1003 1
902 1003 2
903 1003 1
921 1003 7
939 1003 3
951 1003 1
961 1003 1
991 1003 2
1006 1003 3
1020 1003 4
1021 1003 1
1031 1003 1
1036 1003 1
1061 1003 2
1082 1003 1
1089 1003 1
1127 1003 2
1132 1003 1
1136 1003 1
1182 1003 12
1190 1003 1
1202 1003 1
1210 1003 37
1211 1003 41
1212 1003 7
1225 1003 1
1266 1003 1
1267 1003 1
1285 1003 5
1290 1003 1
1303 1003 1
1306 1003 1
1317 1003 1
1322 1003 4
1324 1003 3
1329 1003 1
1347 1003 1
1350 1003 1
1352 1003 1
1358 1003 2
1359 1003 2
1385 1003 3
1397 1003 1
1416 1003 2
1417 1003 1
1462 1003 1
1516 1003 3
1517 1003 8
1518 1003 3
1523 1003 1
1528 1003 1
1529 1003 1
1539 1003 3
1546 1003 1
1562 1003 1
1610 1003 3
1611 1003 3
1622 1003 1
1623 1003 1
1625 1003 1
1630 1003 1
1637 1003 1
1643 1003 2
1662 1003 12
1663 1003 9
1674 1003 2
1688 1003 1
1692 1003 1
1703 1003 1
1712 1003 2
1736 1003 2
1742 1003 6
1745 1003 13
1755 1003 1
1756 1003 1
1783 1003 1
1796 1003 1
1809 1003 1
1829 1003 1
1830 1003 1
1838 1003 3
1840 1003 1
1856 1003 1
1886 1003 1
1888 1003 2
1893 1003 4
1895 1003 1
1944 1003 1
1955 1003 1
1988 1003 1
1997 1003 2
1999 1003 1
2053 1003 1
2070 1003 1
2074 1003 3
2079 1003 1
2081 1003 3
2085 1003 1
2117 1003 1
2121 1003 1
2128 1003 1
2136 1003 1
2172 1003 1
2176 1003 1
2184 1003 1
2185 1003 2
2200 1003 1
2222 1003 1
2263 1003 1
2289 1003 1
2291 1003 1
2300 1003 1
2323 1003 2
2329 1003 1
2363 1003 4
2371 1003 2
2383 1003 1
2387 1003 1
2426 1003 1
2437 1003 1
2481 1003 1
2521 1003 1
2569 1003 1
2605 1003 1
2610 1003 2
2628 1003 3
2654 1003 1
2660 1003 1
2738 1003 1
2750 1003 1
2753 1003 4
2754 1003 21
2800 1003 1
2856 1003 1
2923 1003 2
2945 1003 1
2979 1003 3
2986 1003 1
2989 1003 1
3083 1003 1
3094 1003 2
3112 1003 2
3148 1003 2
3216 1003 1
3225 1003 1
3256 1003 1
3280 1003 1
3317 1003 1
3344 1003 2
3362 1003 2
3455 1003 1
3493 1003 1
3553 1003 1
3558 1003 1
3560 1003 1
3595 1003 1
3612 1003 3
3654 1003 1
3676 1003 1
3714 1003 2
3717 1003 1
3865 1003 1
3866 1003 1
3875 1003 2
3905 1003 1
3909 1003 2
3936 1003 1
4062 1003 1
4069 1003 1
4085 1003 3
4093 1003 1
4148 1003 1
4185 1003 1
4190 1003 9
4199 1003 2
4200 1003 2
4240 1003 1
4280 1003 3
4317 1003 1
4422 1003 1
4434 1003 1
4443 1003 1
4478 1003 1
4487 1003 1
4535 1003 2
4563 1003 2
4611 1003 1
4612 1003 5
4669 1003 1
4696 1003 1
4718 1003 1
4779 1003 1
4801 1003 1
4875 1003 3
4907 1003 1
4912 1003 2
4919 1003 1
4940 1003 1
4945 1003 1
4978 1003 1
4988 1003 1
5048 1003 1
5050 1003 4
5051 1003 1
5053 1003 3
5083 1003 1
5084 1003 1
5143 1003 2
5146 1003 1
5170 1003 1
5191 1003 1
5223 1003 1
5225 1003 1
5326 1003 1
5334 1003 1
5341 1003 1
5374 1003 1
5381 1003 1
5508 1003 2
5519 1003 1
5574 1003 1
5575 1003 2
5609 1003 1
5628 1003 1
5635 1003 1
5680 1003 4
5681 1003 47
5721 1003 1
5738 1003 1
5815 1003 1
5845 1003 3
5888 1003 2
5934 1003 1
5937 1003 1
6002 1003 1
6076 1003 1
6082 1003 4
6090 1003 1
6155 1003 1
6227 1003 1
6251 1003 1
6269 1003 5
6273 1003 1
6308 1003 1
6316 1003 1
6344 1003 1
6397 1003 1
6482 1003 1
6497 1003 2
6527 1003 1
6549 1003 1
6561 1003 1
6571 1003 1
6577 1003 1
6578 1003 1
6600 1003 1
6678 1003 1
6680 1003 2
6690 1003 2
6695 1003 4
6722 1003 1
6790 1003 1
6805 1003 1
6810 1003 1
6812 1003 1
6830 1003 1
6866 1003 1
6868 1003 1
6874 1003 1
6907 1003 1
6961 1003 1
6965 1003 2
6998 1003 1
7068 1003 1
7069 1003 1
7112 1003 1
7128 1003 1
7146 1003 2
7192 1003 1
7214 1003 1
7291 1003 1
7313 1003 1
7345 1003 1
7352 1003 1
7556 1003 1
7559 1003 1
7582 1003 4
7583 1003 1
7615 1003 2
7710 1003 1
7720 1003 2
7725 1003 1
7755 1003 1
7766 1003 1
7780 1003 2
7878 1003 1
7984 1003 1
8133 1003 1
8203 1003 1
8254 1003 1
8259 1003 1
8347 1003 1
8349 1003 1
8377 1003 1
8400 1003 1
8441 1003 1
8593 1003 1
8766 1003 9
8773 1003 1
8878 1003 2
9113 1003 1
9136 1003 1
9177 1003 3
9193 1003 1
9241 1003 1
9265 1003 1
9287 1003 1
9288 1003 3
9289 1003 2
9310 1003 1
9355 1003 1
9388 1003 1
9406 1003 1
9424 1003 3
9430 1003 1
9457 1003 1
9476 1003 1
9482 1003 1
9499 1003 2
9510 1003 1
9513 1003 1
9514 1003 1
9515 1003 1
9516 1003 2
9518 1003 1
9532 1003 1
9537 1003 2
9538 1003 1
9542 1003 1
9573 1003 4
9574 1003 3
9637 1003 1
9670 1003 2
9674 1003 1
9682 1003 1
9703 1003 1
9708 1003 1
9733 1003 3
9773 1003 4
9779 1003 5
9840 1003 1
9847 1003 3
9848 1003 1
9849 1003 2
9867 1003 1
9954 1003 1
9987 1003 1
9996 1003 1
10003 1003 1
10007 1003 4
10019 1003 6
10036 1003 1
10047 1003 1
10054 1003 3
10087 1003 1
10089 1003 1
10114 1003 1
10135 1003 2
10140 1003 46
10314 1003 1
10335 1003 1
10342 1003 4
10369 1003 1
10385 1003 1
10387 1003 2
10390 1003 1
10407 1003 1
10434 1003 1
10451 1003 1
10454 1003 2
10535 1003 1
10551 1003 1
10554 1003 6
10584 1003 1
10594 1003 1
10637 1003 3
10651 1003 2
10663 1003 1
10670 1003 1
10676 1003 1
10677 1003 1
10745 1003 6
10784 1003 1
10912 1003 2
10923 1003 1
10928 1003 2
10949 1003 1
10969 1003 6
10970 1003 1
10980 1003 1
11009 1003 1
11033 1003 4
11046 1003 1
11068 1003 1
11069 1003 1
11081 1003 1
11199 1003 1
11220 1003 1
11291 1003 1
11344 1003 2
11573 1003 2
11592 1003 2
11597 1003 7
11604 1003 4
11611 1003 1
11618 1003 1
11643 1003 1
11669 1003 1
11704 1003 2
11728 1003 1
11737 1003 1
11740 1003 1
11744 1003 2
11747 1003 7
11748 1003 1
11758 1003 1
11760 1003 1
11763 1003 1
11791 1003 1
11868 1003 1
11955 1003 3
11980 1003 2
12014 1003 2
12037 1003 1
12080 1003 1
12102 1003 1
12104 1003 2
12110 1003 1
12168 1003 1
12170 1003 1
12184 1003 10
12194 1003 2
12199 1003 3
12207 1003 1
12236 1003 1
12244 1003 1
12277 1003 1
12298 1003 1
12340 1003 6
12409 1003 1
12410 1003 2
12411 1003 1
12415 1003 1
12417 1003 1
12418 1003 3
12419 1003 1
12420 1003 2
12421 1003 1
12422 1003 4
12423 1003 2
12425 1003 6
12426 1003 3
12427 1003 3
12428 1003 1
12430 1003 2
12431 1003 5
12432 1003 37
12434 1003 2
12435 1003 4
12441 1003 4
12453 1003 1
12490 1003 2
12551 1003 5
12567 1003 1
12581 1003 2
12606 1003 1
12645 1003 6
12646 1003 1
12648 1003 8
12650 1003 41
12665 1003 1
12671 1003 13
12759 1003 4
12773 1003 1
12787 1003 1
12788 1003 2
12790 1003 2
12791 1003 1
12806 1003 1
12867 1003 1
12874 1003 5
12888 1003 3
12892 1003 1
12899 1003 1
12907 1003 1
12923 1003 1
12939 1003 1
12940 1003 2
12947 1003 1
12965 1003 25
12975 1003 2
12983 1003 1
12996 1003 11
13000 1003 1
13008 1003 2
13064 1003 2
13104 1003 2
13105 1003 7
13106 1003 38
13135 1003 1
13138 1003 2
13141 1003 1
13187 1003 4
13188 1003 1
13213 1003 2
13241 1003 2
13262 1003 1
13267 1003 5
13272 1003 8
13273 1003 1
13292 1003 1
13297 1003 1
13306 1003 1
13310 1003 1
13313 1003 1
13314 1003 1
13319 1003 1
13325 1003 1
13342 1003 2
13344 1003 1
13350 1003 1
13355 1003 9
13362 1003 1
13365 1003 3
13397 1003 1
13415 1003 1
13418 1003 5
13432 1003 1
13461 1003 3
13463 1003 1
13481 1003 4
13489 1003 3
13499 1003 1
13513 1003 4
13529 1003 1
13533 1003 1
13570 1003 1
13598 1003 1
13602 1003 3
13625 1003 1
13634 1003 3
13641 1003 1
13645 1003 1
13689 1003 1
13701 1003 2
13721 1003 1
13789 1003 5
13790 1003 2
13898 1003 4
13915 1003 1
13989 1003 1
13991 1003 1
14002 1003 1
14004 1003 1
14008 1003 1
14033 1003 2
14034 1003 1
14044 1003 1
14102 1003 1
14107 1003 1
14168 1003 1
14187 1003 23
14191 1003 1
14193 1003 2
14201 1003 1
14233 1003 2
14268 1003 1
14295 1003 3
14306 1003 3
14319 1003 2
14320 1003 12
14332 1003 4
14413 1003 3
14414 1003 1
14434 1003 1
14479 1003 5
14510 1003 2
14512 1003 2
14513 1003 2
14529 1003 1
14643 1003 1
14723 1003 1
14744 1003 1
14965 1003 4
14999 1003 1
15000 1003 3
15004 1003 3
15064 1003 1
15076 1003 1
15113 1003 1
15148 1003 1
15158 1003 1
15174 1003 1
15193 1003 1
15322 1003 2
15330 1003 2
15336 1003 1
15356 1003 1
15427 1003 1
15454 1003 3
15532 1003 1
15541 1003 1
15732 1003 20
15798 1003 1
16072 1003 1
16103 1003 1
16235 1003 6
16242 1003 1
16246 1003 1
16257 1003 1
16264 1003 1
16284 1003 2
16323 1003 2
16331 1003 1
16333 1003 3
16375 1003 1
16376 1003 1
16381 1003 9
16390 1003 1
16400 1003 1
16439 1003 1
16440 1003 3
16688 1003 2
8 1004 1
10 1004 2
15 1004 25
16 1004 7
28 1004 9
34 1004 9
35 1004 1
37 1004 11
38 1004 3
39 1004 13
42 1004 2
44 1004 21
50 1004 4
54 1004 8
55 1004 1
61 1004 2
64 1004 5
82 1004 13
83 1004 1
85 1004 2
87 1004 3
96 1004 2
100 1004 11
101 1004 1
103 1004 2
104 1004 1
107 1004 2
122 1004 3
123 1004 1
131 1004 1
133 1004 3
151 1004 1
164 1004 2
169 1004 2
173 1004 18
177 1004 3
179 1004 3
180 1004 5
181 1004 2
184 1004 1
185 1004 7
189 1004 6
196 1004 2
199 1004 14
200 1004 10
206 1004 1
207 1004 2
209 1004 8
211 1004 1
212 1004 1
223 1004 2
231 1004 2
232 1004 1
233 1004 3
234 1004 1
236 1004 6
237 1004 6
242 1004 1
243 1004 1
244 1004 1
246 1004 3
251 1004 4
256 1004 9
258 1004 14
265 1004 4
268 1004 2
272 1004 4
275 1004 11
276 1004 1
286 1004 2
287 1004 17
306 1004 1
309 1004 1
312 1004 8
321 1004 9
325 1004 1
326 1004 1
327 1004 20
328 1004 1
332 1004 1
338 1004 3
340 1004 3
345 1004 4
351 1004 1
355 1004 1
380 1004 1
389 1004 7
390 1004 2
392 1004 39
394 1004 4
395 1004 5
402 1004 3
410 1004 2
428 1004 8
429 1004 17
431 1004 268
433 1004 1
447 1004 12
451 1004 5
453 1004 1
461 1004 5
464 1004 1
472 1004 1
475 1004 88
497 1004 1
507 1004 2
512 1004 7
514 1004 2
516 1004 3
519 1004 2
522 1004 2
524 1004 1
529 1004 2
535 1004 1
536 1004 1
537 1004 10
541 1004 11
543 1004 4
545 1004 7
554 1004 1
556 1004 1
558 1004 2
563 1004 3
564 1004 1
571 1004 1
587 1004 1
589 1004 2
590 1004 1
594 1004 11
598 1004 1
602 1004 4
603 1004 5
605 1004 3
613 1004 2
619 1004 4
621 1004 9
622 1004 1
626 1004 1
633 1004 9
637 1004 1
638 1004 5
648 1004 2
649 1004 5
651 1004 1
652 1004 1
655 1004 6
658 1004 1
663 1004 4
665 1004 7
666 1004 1
668 1004 6
670 1004 2
671 1004 1
675 1004 12
676 1004 10
677 1004 1
693 1004 2
694 1004 2
698 1004 1
704 1004 1
705 1004 1
709 1004 2
716 1004 2
728 1004 3
729 1004 1
733 1004 1
747 1004 1
749 1004 1
760 1004 1
761 1004 12
764 1004 1
765 1004 7
769 1004 99
772 1004 1
777 1004 5
778 1004 2
779 1004 2
781 1004 2
788 1004 2
803 1004 1
817 1004 1
824 1004 5
826 1004 5
827 1004 4
828 1004 1
830 1004 3
835 1004 1
838 1004 4
839 1004 2
841 1004 1
851 1004 4
853 1004 1
854 1004 2
857 1004 14
865 1004 3
868 1004 1
873 1004 18
874 1004 7
878 1004 16
883 1004 2
886 1004 1
892 1004 2
893 1004 5
895 1004 3
897 1004 1
898 1004 3
902 1004 3
903 1004 4
908 1004 1
909 1004 1
916 1004 14
921 1004 36
924 1004 10
932 1004 2
939 1004 2
941 1004 1
942 1004 1
951 1004 3
964 1004 2
980 1004 1
981 1004 12
983 1004 1
986 1004 8
991 1004 4
993 1004 3
994 1004 5
998 1004 1
1000 1004 4
1002 1004 3
1005 1004 1
1006 1004 2
1009 1004 13
1010 1004 1
1015 1004 1
1023 1004 1
1031 1004 3
1036 1004 3
1040 1004 1
1045 1004 1
1049 1004 4
1053 1004 5
1061 1004 16
1062 1004 20
1063 1004 4
1064 1004 5
1066 1004 1
1067 1004 1
1076 1004 2
1080 1004 1
1082 1004 6
1094 1004 1
1096 1004 1
1101 1004 2
1102 1004 2
1103 1004 2
1104 1004 3
1105 1004 2
1113 1004 1
1114 1004 6
1115 1004 2
1120 1004 2
1122 1004 1
1123 1004 1
1125 1004 1
1127 1004 2
1129 1004 1
1132 1004 1
1133 1004 1
1134 1004 5
1135 1004 5
1136 1004 1
1137 1004 2
1138 1004 1
1147 1004 5
1158 1004 9
1161 1004 1
1162 1004 4
1168 1004 1
1172 1004 1
1178 1004 1
1182 1004 33
1185 1004 3
1186 1004 1
1187 1004 1
1190 1004 7
1191 1004 1
1194 1004 2
1199 1004 1
1200 1004 1
1201 1004 1
1202 1004 2
1204 1004 1
1205 1004 1
1208 1004 26
1209 1004 1
1210 1004 182
1211 1004 151
1212 1004 27
1225 1004 1
1230 1004 1
1231 1004 11
1233 1004 1
1236 1004 3
1238 1004 1
1240 1004 1
1241 1004 2
1243 1004 6
1246 1004 1
1247 1004 2
1254 1004 2
1256 1004 1
1259 1004 1
1266 1004 1
1267 1004 1
1268 1004 4
1275 1004 1
1285 1004 12
1289 1004 9
1290 1004 4
1303 1004 2
1306 1004 3
1307 1004 1
1308 1004 2
1309 1004 1
1318 1004 2
1322 1004 6
1324 1004 9
1325 1004 1
1326 1004 2
1334 1004 3
1336 1004 4
1337 1004 3
1347 1004 7
1350 1004 5
1351 1004 1
1354 1004 2
1355 1004 1
1358 1004 1
1360 1004 1
1363 1004 1
1366 1004 1
1367 1004 7
1368 1004 4
1369 1004 1
1371 1004 1
1379 1004 1
1381 1004 1
1383 1004 5
1385 1004 20
1390 1004 5
1391 1004 1
1394 1004 1
1395 1004 2
1397 1004 6
1398 1004 2
1406 1004 1
1411 1004 1
1412 1004 1
1416 1004 3
1418 1004 1
1422 1004 1
1426 1004 3
1430 1004 1
1431 1004 2
1434 1004 5
1436 1004 6
1445 1004 1
1446 1004 5
1447 1004 7
1454 1004 3
1460 1004 1
1461 1004 1
1462 1004 1
1463 1004 8
1466 1004 2
1467 1004 1
1475 1004 1
1477 1004 1
1482 1004 2
1488 1004 1
1492 1004 2
1495 1004 7
1515 1004 2
1516 1004 27
1517 1004 31
1518 1004 27
1521 1004 1
1528 1004 5
1529 1004 1
1536 1004 2
1539 1004 32
1541 1004 1
1544 1004 1
1546 1004 6
1549 1004 2
1550 1004 3
1551 1004 1
1552 1004 2
1555 1004 1
1559 1004 1
1560 1004 1
1564 1004 4
1566 1004 1
1576 1004 2
1587 1004 2
1595 1004 2
1597 1004 1
1606 1004 1
1608 1004 1
1609 1004 2
1610 1004 7
1614 1004 2
1616 1004 5
1618 1004 1
1621 1004 2
1622 1004 1
1623 1004 1
1630 1004 6
1631 1004 2
1643 1004 18
1647 1004 2
1649 1004 1
1651 1004 1
1654 1004 9
1655 1004 9
1657 1004 1
1660 1004 2
1662 1004 23
1663 1004 85
1669 1004 1
1670 1004 6
1674 1004 16
1678 1004 1
1679 1004 1
1681 1004 2
1686 1004 1
1688 1004 3
1690 1004 10
1692 1004 1
1694 1004 1
1703 1004 1
1705 1004 1
1711 1004 1
1712 1004 6
1721 1004 1
1722 1004 1
1724 1004 1
1731 1004 1
1736 1004 1
1738 1004 2
1740 1004 1
1742 1004 15
1745 1004 67
1746 1004 1
1749 1004 1
1754 1004 8
1755 1004 2
1756 1004 4
1757 1004 1
1770 1004 1
1778 1004 1
1783 1004 10
1789 1004 1
1791 1004 1
1796 1004 4
1799 1004 1
1800 1004 1
1803 1004 3
1807 1004 1
1809 1004 4
1810 1004 1
1812 1004 3
1816 1004 6
1822 1004 1
1825 1004 1
1826 1004 1
1828 1004 1
1829 1004 1
1830 1004 2
1838 1004 2
1840 1004 2
1850 1004 3
1853 1004 2
1855 1004 5
1857 1004 1
1860 1004 1
1866 1004 2
1872 1004 1
1874 1004 21
1878 1004 1
1885 1004 2
1886 1004 3
1887 1004 1
1888 1004 3
1893 1004 9
1895 1004 2
1896 1004 1
1897 1004 1
1905 1004 1
1922 1004 2
1931 1004 1
1935 1004 1
1940 1004 1
1942 1004 1
1944 1004 2
1954 1004 5
1955 1004 1
1956 1004 7
1958 1004 1
1959 1004 1
1963 1004 1
1969 1004 1
1971 1004 1
1974 1004 1
1986 1004 1
1988 1004 1
1994 1004 1
1995 1004 1
1996 1004 1
1999 1004 12
2003 1004 1
2006 1004 1
2011 1004 1
2019 1004 1
2024 1004 1
2026 1004 1
2027 1004 1
2034 1004 3
2039 1004 1
2045 1004 2
2050 1004 1
2058 1004 1
2068 1004 1
2069 1004 1
2070 1004 2
2074 1004 1
2075 1004 1
2081 1004 1
2085 1004 1
2090 1004 2
2098 1004 1
2099 1004 1
2101 1004 1
2106 1004 3
2109 1004 1
2117 1004 6
2121 1004 10
2122 1004 1
2128 1004 1
2134 1004 2
2138 1004 1
2139 1004 1
2141 1004 1
2146 1004 3
2147 1004 1
2170 1004 5
2174 1004 1
2185 1004 1
2186 1004 12
2189 1004 1
2200 1004 3
2204 1004 3
2206 1004 1
2211 1004 1
2212 1004 1
2216 1004 1
2217 1004 1
2220 1004 1
2222 1004 3
2227 1004 1
2239 1004 4
2242 1004 1
2243 1004 3
2263 1004 1
2268 1004 3
2269 1004 32
2272 1004 1
2286 1004 1
2287 1004 1
2289 1004 1
2306 1004 2
2314 1004 1
2319 1004 1
2320 1004 1
2322 1004 1
2328 1004 1
2329 1004 3
2331 1004 2
2333 1004 1
2335 1004 1
2340 1004 1
2353 1004 3
2357 1004 1
2361 1004 1
2362 1004 1
2363 1004 53
2364 1004 1
2366 1004 1
2370 1004 3
2371 1004 2
2384 1004 2
2387 1004 1
2388 1004 1
2390 1004 1
2391 1004 2
2394 1004 1
2397 1004 2
2399 1004 1
2400 1004 1
2406 1004 1
2409 1004 1
2410 1004 2
2414 1004 1
2422 1004 1
2426 1004 1
2437 1004 1
2438 1004 1
2441 1004 1
2448 1004 1
2451 1004 1
2454 1004 2
2456 1004 1
2459 1004 2
2461 1004 3
2470 1004 3
2473 1004 2
2475 1004 1
2482 1004 1
2487 1004 1
2494 1004 4
2496 1004 1
2501 1004 2
2504 1004 1
2509 1004 6
2510 1004 1
2511 1004 1
2515 1004 1
2516 1004 1
2517 1004 3
2523 1004 1
2525 1004 2
2535 1004 1
2537 1004 1
2539 1004 1
2548 1004 1
2551 1004 1
2564 1004 1
2569 1004 6
2574 1004 2
2578 1004 1
2582 1004 1
2587 1004 1
2595 1004 2
2607 1004 2
2622 1004 3
2625 1004 6
2628 1004 2
2634 1004 4
2635 1004 2
2641 1004 3
2645 1004 2
2648 1004 2
2649 1004 1
2650 1004 2
2651 1004 1
2653 1004 1
2655 1004 1
2656 1004 10
2659 1004 6
2665 1004 1
2671 1004 1
2673 1004 1
2719 1004 3
2743 1004 1
2744 1004 1
2753 1004 43
2754 1004 39
2755 1004 1
2756 1004 1
2764 1004 1
2772 1004 14
2774 1004 7
2777 1004 6
2782 1004 1
2784 1004 1
2798 1004 3
2800 1004 6
2804 1004 1
2805 1004 19
2806 1004 19
2832 1004 2
2856 1004 1
2877 1004 9
2882 1004 1
2920 1004 2
2922 1004 1
2923 1004 6
2946 1004 1
2947 1004 1
2969 1004 1
2972 1004 2
2974 1004 1
2978 1004 3
2979 1004 1
2980 1004 1
2989 1004 1
2992 1004 2
2994 1004 1
2998 1004 6
3008 1004 1
3014 1004 1
3018 1004 1
3020 1004 1
3024 1004 2
3046 1004 1
3050 1004 1
3077 1004 1
3092 1004 2
3094 1004 2
3096 1004 2
3109 1004 3
3110 1004 1
3112 1004 3
3126 1004 2
3138 1004 2
3143 1004 3
3148 1004 11
3152 1004 2
3180 1004 1
3185 1004 1
3190 1004 4
3192 1004 2
3198 1004 1
3211 1004 2
3213 1004 1
3225 1004 1
3234 1004 8
3236 1004 8
3237 1004 2
3250 1004 1
3260 1004 3
3268 1004 1
3270 1004 1
3277 1004 1
3279 1004 8
3280 1004 2
3282 1004 4
3299 1004 4
3301 1004 3
3302 1004 1
3309 1004 2
3316 1004 1
3317 1004 1
3330 1004 1
3333 1004 1
3337 1004 1
3340 1004 1
3343 1004 3
3344 1004 4
3349 1004 1
3362 1004 3
3368 1004 1
3369 1004 2
3371 1004 1
3373 1004 5
3374 1004 5
3379 1004 2
3381 1004 1
3390 1004 1
3395 1004 1
3404 1004 1
3418 1004 1
3432 1004 2
3439 1004 13
3451 1004 1
3454 1004 4
3455 1004 4
3456 1004 1
3458 1004 1
3459 1004 1
3474 1004 1
3475 1004 2
3476 1004 1
3477 1004 1
3479 1004 1
3498 1004 1
3516 1004 1
3520 1004 3
3521 1004 1
3525 1004 1
3527 1004 1
3554 1004 1
3556 1004 1
3558 1004 1
3575 1004 3
3576 1004 2
3582 1004 4
3600 1004 7
3601 1004 1
3614 1004 1
3619 1004 1
3632 1004 1
3644 1004 1
3654 1004 2
3663 1004 1
3670 1004 2
3676 1004 1
3693 1004 1
3699 1004 2
3709 1004 1
3714 1004 6
3718 1004 1
3719 1004 1
3727 1004 1
3730 1004 1
3736 1004 1
3745 1004 1
3749 1004 1
3750 1004 1
3766 1004 3
3767 1004 2
3774 1004 1
3789 1004 6
3791 1004 2
3801 1004 4
3803 1004 2
3807 1004 2
3815 1004 1
3822 1004 1
3828 1004 1
3829 1004 1
3835 1004 1
3836 1004 2
3853 1004 3
3864 1004 1
3865 1004 6
3866 1004 5
3868 1004 2
3873 1004 1
3875 1004 1
3881 1004 1
3884 1004 13
3888 1004 2
3902 1004 2
3909 1004 5
3926 1004 2
3929 1004 2
3936 1004 7
3941 1004 1
3942 1004 4
3946 1004 1
3950 1004 1
3951 1004 1
3957 1004 2
3960 1004 1
3965 1004 2
3976 1004 1
3977 1004 2
3988 1004 6
3994 1004 1
4002 1004 1
4008 1004 2
4016 1004 2
4020 1004 3
4022 1004 1
4024 1004 1
4029 1004 1
4034 1004 1
4043 1004 3
4047 1004 2
4052 1004 1
4067 1004 1
4070 1004 1
4078 1004 1
4083 1004 2
4085 1004 3
4086 1004 1
4089 1004 1
4095 1004 2
4109 1004 1
4117 1004 3
4135 1004 1
4140 1004 1
4143 1004 2
4148 1004 1
4154 1004 1
4155 1004 1
4162 1004 1
4185 1004 1
4190 1004 50
4199 1004 1
4209 1004 1
4217 1004 1
4244 1004 3
4269 1004 3
4280 1004 3
4281 1004 1
4291 1004 21
4301 1004 2
4319 1004 1
4320 1004 1
4321 1004 1
4338 1004 7
4344 1004 3
4347 1004 3
4349 1004 2
4351 1004 2
4352 1004 1
4358 1004 1
4359 1004 1
4362 1004 3
4364 1004 1
4371 1004 16
4403 1004 27
4411 1004 1
4432 1004 4
4445 1004 2
4447 1004 1
4456 1004 4
4466 1004 2
4474 1004 4
4478 1004 1
4485 1004 1
4489 1004 1
4495 1004 2
4497 1004 3
4513 1004 1
4516 1004 1
4535 1004 4
4552 1004 1
4557 1004 5
4563 1004 5
4567 1004 3
4579 1004 1
4580 1004 1
4606 1004 1
4609 1004 1
4612 1004 34
4617 1004 1
4625 1004 1
4626 1004 1
4627 1004 1
4646 1004 1
4648 1004 1
4650 1004 1
4651 1004 1
4655 1004 1
4658 1004 1
4661 1004 2
4694 1004 2
4696 1004 7
4702 1004 1
4707 1004 2
4718 1004 1
4723 1004 1
4726 1004 1
4733 1004 4
4744 1004 1
4763 1004 1
4777 1004 1
4792 1004 1
4793 1004 1
4801 1004 1
4804 1004 2
4807 1004 1
4809 1004 1
4813 1004 2
4814 1004 1
4819 1004 2
4820 1004 2
4837 1004 1
4840 1004 1
4842 1004 1
4843 1004 1
4844 1004 1
4853 1004 3
4872 1004 1
4875 1004 5
4876 1004 2
4889 1004 1
4893 1004 1
4898 1004 4
4907 1004 1
4912 1004 3
4919 1004 488
4920 1004 4
4921 1004 1
4933 1004 1
4940 1004 1
4942 1004 1
4945 1004 6
4946 1004 1
4949 1004 1
4963 1004 4
4964 1004 1
4968 1004 1
4973 1004 3
4975 1004 1
4978 1004 7
4979 1004 1
4988 1004 2
4990 1004 1
4995 1004 1
5019 1004 1
5024 1004 1
5042 1004 6
5048 1004 1
5050 1004 4
5051 1004 4
5052 1004 1
5053 1004 5
5068 1004 2
5070 1004 3
5072 1004 1
5081 1004 1
5083 1004 2
5089 1004 1
5090 1004 1
5093 1004 1
5097 1004 2
5100 1004 1
5108 1004 1
5143 1004 1
5146 1004 1
5162 1004 1
5163 1004 1
5170 1004 2
5184 1004 1
5187 1004 1
5191 1004 1
5201 1004 1
5208 1004 1
5211 1004 1
5213 1004 1
5223 1004 14
5225 1004 10
5247 1004 1
5252 1004 1
5253 1004 1
5263 1004 1
5275 1004 1
5278 1004 1
5280 1004 1
5287 1004 1
5299 1004 3
5300 1004 1
5332 1004 1
5334 1004 1
5340 1004 1
5342 1004 3
5343 1004 3
5346 1004 2
5348 1004 2
5358 1004 1
5359 1004 8
5375 1004 2
5381 1004 10
5391 1004 1
5392 1004 2
5393 1004 3
5412 1004 2
5426 1004 1
5427 1004 1
5438 1004 1
5443 1004 2
5445 1004 1
5458 1004 1
5462 1004 3
5477 1004 1
5501 1004 46
5505 1004 1
5508 1004 1
5511 1004 2
5519 1004 3
5523 1004 4
5526 1004 5
5532 1004 1
5535 1004 1
5538 1004 2
5574 1004 4
5575 1004 9
5580 1004 1
5585 1004 1
5595 1004 3
5598 1004 1
5605 1004 1
5617 1004 2
5619 1004 1
5623 1004 1
5624 1004 1
5628 1004 1
5629 1004 1
5635 1004 1
5638 1004 1
5640 1004 2
5653 1004 1
5654 1004 4
5671 1004 13
5675 1004 1
5677 1004 2
5680 1004 40
5681 1004 192
5682 1004 1
5692 1004 2
5695 1004 1
5698 1004 1
5699 1004 2
5710 1004 2
5718 1004 2
5723 1004 12
5728 1004 7
5730 1004 2
5732 1004 3
5736 1004 1
5739 1004 2
5745 1004 4
5758 1004 1
5760 1004 1
5764 1004 2
5777 1004 1
5784 1004 3
5787 1004 2
5801 1004 2
5814 1004 1
5815 1004 1
5833 1004 5
5834 1004 7
5835 1004 1
5842 1004 1
5845 1004 3
5847 1004 1
5869 1004 1
5888 1004 3
5906 1004 3
5918 1004 1
5919 1004 2
5926 1004 40
5934 1004 1
5941 1004 4
5943 1004 1
5949 1004 2
5960 1004 1
5968 1004 1
5970 1004 1
5975 1004 5
5976 1004 1
5978 1004 1
5986 1004 2
5987 1004 2
5999 1004 1
6002 1004 2
6003 1004 3
6008 1004 1
6014 1004 1
6039 1004 1
6047 1004 1
6071 1004 2
6077 1004 3
6082 1004 41
6088 1004 1
6090 1004 7
6102 1004 1
6104 1004 2
6109 1004 4
6113 1004 1
6138 1004 1
6145 1004 2
6146 1004 1
6155 1004 1
6163 1004 1
6171 1004 1
6180 1004 1
6202 1004 1
6203 1004 1
6208 1004 1
6210 1004 2
6216 1004 4
6227 1004 1
6229 1004 2
6233 1004 2
6237 1004 3
6251 1004 2
6261 1004 6
6269 1004 9
6272 1004 1
6274 1004 3
6278 1004 1
6279 1004 1
6295 1004 1
6296 1004 1
6301 1004 1
6313 1004 1
6316 1004 3
6327 1004 2
6342 1004 1
6343 1004 1
6348 1004 1
6349 1004 1
6355 1004 3
6368 1004 1
6372 1004 1
6373 1004 1
6382 1004 1
6384 1004 1
6385 1004 1
6386 1004 1
6391 1004 1
6397 1004 1
6405 1004 1
6421 1004 1
6428 1004 1
6446 1004 3
6447 1004 1
6453 1004 1
6468 1004 7
6469 1004 3
6482 1004 4
6485 1004 1
6486 1004 1
6497 1004 12
6498 1004 3
6499 1004 3
6506 1004 2
6507 1004 1
6512 1004 1
6515 1004 1
6536 1004 31
6538 1004 1
6542 1004 1
6547 1004 2
6548 1004 2
6549 1004 3
6550 1004 1
6559 1004 1
6561 1004 2
6562 1004 1
6565 1004 1
6567 1004 8
6568 1004 1
6571 1004 17
6577 1004 1
6578 1004 2
6606 1004 2
6620 1004 1
6626 1004 1
6635 1004 2
6636 1004 2
6638 1004 2
6643 1004 2
6663 1004 1
6672 1004 3
6676 1004 1
6678 1004 1
6680 1004 7
6682 1004 2
6685 1004 1
6686 1004 1
6688 1004 2
6695 1004 5
6697 1004 1
6700 1004 1
6713 1004 9
6715 1004 2
6720 1004 3
6722 1004 2
6725 1004 1
6727 1004 1
6748 1004 2
6774 1004 1
6790 1004 2
6791 1004 1
6797 1004 1
6805 1004 1
6810 1004 2
6812 1004 4
6834 1004 1
6838 1004 1
6855 1004 2
6856 1004 1
6857 1004 1
6864 1004 1
6872 1004 1
6876 1004 1
6893 1004 2
6899 1004 7
6903 1004 1
6906 1004 1
6907 1004 1
6935 1004 3
6942 1004 1
6946 1004 1
6959 1004 1
6961 1004 6
6965 1004 3
6970 1004 1
6973 1004 1
6991 1004 2
7003 1004 16
7026 1004 1
7027 1004 1
7032 1004 2
7039 1004 1
7040 1004 1
7047 1004 3
7050 1004 1
7060 1004 1
7069 1004 2
7087 1004 1
7088 1004 1
7112 1004 1
7146 1004 11
7155 1004 1
7157 1004 1
7160 1004 2
7161 1004 3
7181 1004 1
7186 1004 1
7202 1004 2
7203 1004 1
7208 1004 1
7209 1004 1
7218 1004 2
7220 1004 2
7223 1004 1
7227 1004 1
7230 1004 1
7235 1004 1
7246 1004 1
7282 1004 1
7283 1004 1
7299 1004 1
7300 1004 2
7303 1004 2
7304 1004 1
7306 1004 1
7319 1004 1
7343 1004 1
7344 1004 1
7345 1004 2
7352 1004 1
7354 1004 3
7357 1004 2
7369 1004 2
7382 1004 2
7383 1004 1
7398 1004 2
7399 1004 3
7402 1004 1
7403 1004 3
7418 1004 1
7422 1004 6
7424 1004 1
7439 1004 2
7466 1004 1
7477 1004 1
7491 1004 2
7500 1004 1
7513 1004 14
7527 1004 7
7528 1004 3
7529 1004 2
7530 1004 4
7550 1004 2
7552 1004 2
7564 1004 3
7568 1004 1
7570 1004 1
7578 1004 1
7582 1004 12
7587 1004 1
7595 1004 1
7603 1004 1
7604 1004 2
7609 1004 1
7614 1004 1
7615 1004 1
7621 1004 1
7625 1004 1
7630 1004 1
7646 1004 2
7648 1004 1
7669 1004 2
7688 1004 1
7715 1004 4
7727 1004 1
7731 1004 5
7736 1004 2
7747 1004 1
7748 1004 1
7749 1004 1
7755 1004 1
7756 1004 5
7757 1004 2
7766 1004 4
7774 1004 1
7778 1004 1
7780 1004 22
7783 1004 1
7785 1004 2
7786 1004 3
7798 1004 1
7799 1004 1
7844 1004 1
7857 1004 1
7861 1004 1
7867 1004 1
7874 1004 1
7878 1004 1
7895 1004 1
7916 1004 1
7918 1004 1
7921 1004 1
7944 1004 1
7978 1004 1
7983 1004 1
7984 1004 2
7994 1004 1
7999 1004 1
8000 1004 4
8007 1004 1
8011 1004 4
8019 1004 1
8022 1004 2
8024 1004 1
8035 1004 2
8036 1004 4
8042 1004 4
8053 1004 1
8054 1004 1
8060 1004 1
8064 1004 1
8096 1004 1
8115 1004 1
8131 1004 2
8132 1004 1
8133 1004 2
8135 1004 1
8143 1004 1
8147 1004 1
8148 1004 1
8155 1004 1
8173 1004 1
8176 1004 1
8184 1004 1
8190 1004 2
8194 1004 1
8196 1004 1
8210 1004 1
8231 1004 1
8235 1004 1
8256 1004 1
8257 1004 2
8258 1004 1
8259 1004 2
8261 1004 1
8275 1004 3
8283 1004 5
8290 1004 2
8303 1004 1
8310 1004 1
8315 1004 4
8319 1004 1
8331 1004 1
8347 1004 1
8348 1004 1
8349 1004 3
8350 1004 13
8358 1004 1
8371 1004 1
8377 1004 3
8383 1004 7
8384 1004 1
8388 1004 1
8400 1004 1
8421 1004 1
8432 1004 1
8434 1004 1
8441 1004 1
8450 1004 1
8451 1004 4
8460 1004 2
8471 1004 1
8495 1004 2
8515 1004 3
8520 1004 2
8552 1004 1
8566 1004 2
8580 1004 3
8586 1004 3
8589 1004 3
8590 1004 1
8592 1004 1
8593 1004 1
8600 1004 1
8625 1004 2
8630 1004 1
8634 1004 1
8659 1004 1
8660 1004 1
8665 1004 1
8670 1004 1
8687 1004 1
8719 1004 1
8742 1004 1
8755 1004 1
8756 1004 5
8766 1004 17
8769 1004 4
8773 1004 3
8778 1004 7
8790 1004 1
8794 1004 1
8797 1004 2
8805 1004 1
8809 1004 5
8828 1004 3
8829 1004 1
8849 1004 1
8856 1004 1
8861 1004 3
8865 1004 1
8868 1004 1
8877 1004 1
8884 1004 1
8897 1004 2
8899 1004 1
8912 1004 6
8940 1004 1
8960 1004 2
8963 1004 1
8964 1004 2
8987 1004 1
8991 1004 1
8996 1004 1
9005 1004 1
9009 1004 1
9013 1004 2
9032 1004 2
9034 1004 1
9037 1004 1
9045 1004 1
9049 1004 1
9062 1004 1
9068 1004 1
9070 1004 1
9071 1004 2
9074 1004 1
9092 1004 15
9096 1004 5
9113 1004 3
9122 1004 1
9129 1004 1
9134 1004 1
9136 1004 7
9157 1004 1
9159 1004 2
9161 1004 3
9176 1004 1
9177 1004 3
9190 1004 1
9195 1004 1
9201 1004 2
9218 1004 3
9241 1004 1
9246 1004 1
9259 1004 3
9260 1004 2
9262 1004 1
9264 1004 1
9273 1004 1
9280 1004 2
9287 1004 9
9288 1004 12
9289 1004 1
9297 1004 4
9311 1004 1
9315 1004 2
9321 1004 1
9333 1004 1
9354 1004 1
9369 1004 1
9371 1004 1
9372 1004 12
9383 1004 1
9386 1004 5
9388 1004 1
9401 1004 5
9403 1004 1
9404 1004 18
9419 1004 1
9424 1004 4
9425 1004 1
9427 1004 1
9439 1004 1
9455 1004 1
9457 1004 5
9476 1004 15
9477 1004 4
9483 1004 1
9490 1004 1
9499 1004 1
9500 1004 1
9503 1004 1
9504 1004 1
9507 1004 1
9510 1004 3
9513 1004 2
9514 1004 2
9516 1004 1
9517 1004 3
9518 1004 1
9520 1004 1
9522 1004 2
9532 1004 1
9533 1004 1
9535 1004 1
9536 1004 3
9538 1004 1
9539 1004 1
9541 1004 1
9542 1004 14
9547 1004 1
9556 1004 1
9559 1004 1
9561 1004 1
9567 1004 1
9571 1004 1
9573 1004 9
9574 1004 11
9579 1004 3
9581 1004 1
9585 1004 1
9586 1004 6
9588 1004 1
9592 1004 1
9607 1004 1
9609 1004 1
9613 1004 3
9616 1004 1
9623 1004 7
9629 1004 1
9635 1004 1
9637 1004 3
9667 1004 1
9670 1004 2
9671 1004 3
9683 1004 1
9693 1004 2
9703 1004 1
9709 1004 3
9711 1004 1
9713 1004 26
9722 1004 1
9729 1004 4
9730 1004 3
9733 1004 3
9741 1004 1
9742 1004 1
9773 1004 20
9779 1004 31
9780 1004 4
9787 1004 1
9809 1004 4
9813 1004 3
9821 1004 1
9840 1004 1
9847 1004 16
9848 1004 10
9849 1004 3
9855 1004 4
9863 1004 1
9867 1004 2
9869 1004 2
9870 1004 1
9874 1004 1
9903 1004 1
9914 1004 3
9925 1004 5
9927 1004 2
9953 1004 1
9954 1004 4
9956 1004 2
9965 1004 3
9983 1004 1
9987 1004 1
9988 1004 2
9992 1004 3
9993 1004 2
10001 1004 6
10003 1004 8
10007 1004 5
10018 1004 1
10019 1004 27
10020 1004 4
10041 1004 1
10048 1004 3
10049 1004 1
10054 1004 2
10080 1004 2
10083 1004 1
10087 1004 2
10089 1004 5
10093 1004 1
10116 1004 1
10135 1004 4
10140 1004 155
10150 1004 1
10160 1004 2
10183 1004 1
10209 1004 1
10213 1004 1
10224 1004 2
10240 1004 1
10245 1004 4
10264 1004 1
10279 1004 1
10283 1004 3
10320 1004 3
10324 1004 1
10334 1004 1
10342 1004 10
10350 1004 1
10353 1004 2
10356 1004 1
10369 1004 1
10379 1004 4
10385 1004 2
10387 1004 1
10388 1004 4
10396 1004 1
10399 1004 3
10408 1004 2
10428 1004 4
10434 1004 6
10438 1004 1
10448 1004 3
10451 1004 1
10455 1004 1
10458 1004 2
10466 1004 1
10476 1004 3
10535 1004 3
10551 1004 1
10554 1004 14
10555 1004 1
10578 1004 1
10584 1004 1
10586 1004 2
10590 1004 1
10594 1004 3
10604 1004 1
10637 1004 19
10651 1004 6
10658 1004 1
10663 1004 2
10668 1004 1
10672 1004 1
10676 1004 1
10677 1004 1
10730 1004 1
10745 1004 12
10753 1004 1
10777 1004 1
10783 1004 1
10784 1004 1
10788 1004 1
10791 1004 1
10805 1004 1
10806 1004 1
10809 1004 2
10827 1004 7
10853 1004 1
10861 1004 1
10866 1004 6
10873 1004 4
10874 1004 4
10894 1004 1
10912 1004 3
10914 1004 1
10923 1004 1
10928 1004 1
10935 1004 1
10943 1004 2
10947 1004 1
10949 1004 2
10956 1004 1
10968 1004 1
10969 1004 13
10970 1004 3
10971 1004 1
10977 1004 3
10978 1004 1
10984 1004 1
10998 1004 1
11006 1004 2
11009 1004 1
11031 1004 2
11033 1004 1
11039 1004 3
11041 1004 1
11046 1004 6
11053 1004 2
11057 1004 1
11068 1004 1
11069 1004 10
11074 1004 5
11076 1004 1
11077 1004 1
11081 1004 3
11082 1004 1
11103 1004 1
11111 1004 1
11156 1004 3
11174 1004 1
11182 1004 1
11189 1004 3
11190 1004 2
11193 1004 1
11196 1004 44
11213 1004 4
11214 1004 2
11220 1004 2
11236 1004 1
11268 1004 1
11276 1004 2
11285 1004 2
11312 1004 1
11342 1004 3
11344 1004 10
11373 1004 1
11430 1004 4
11559 1004 1
11562 1004 1
11573 1004 5
11592 1004 9
11593 1004 3
11597 1004 16
11604 1004 79
11611 1004 2
11614 1004 1
11618 1004 8
11627 1004 2
11628 1004 1
11638 1004 1
11643 1004 2
11644 1004 1
11661 1004 1
11677 1004 8
11680 1004 1
11683 1004 1
11694 1004 1
11704 1004 19
11713 1004 2
11728 1004 2
11737 1004 1
11743 1004 1
11744 1004 3
11745 1004 1
11747 1004 79
11748 1004 4
11758 1004 1
11759 1004 1
11760 1004 7
11765 1004 5
11766 1004 3
11768 1004 1
11785 1004 1
11798 1004 1
11820 1004 3
11823 1004 1
11841 1004 1
11851 1004 2
11868 1004 1
11898 1004 1
11903 1004 5
11922 1004 9
11945 1004 1
11949 1004 1
11955 1004 5
11969 1004 1
11977 1004 3
11980 1004 10
11985 1004 4
11987 1004 1
11989 1004 1
11990 1004 1
12005 1004 1
12014 1004 3
12037 1004 3
12048 1004 1
12052 1004 2
12055 1004 7
12057 1004 6
12060 1004 1
12062 1004 2
12067 1004 2
12068 1004 2
12071 1004 2
12076 1004 1
12078 1004 1
12080 1004 30
12082 1004 3
12085 1004 1
12091 1004 2
12092 1004 1
12094 1004 1
12096 1004 1
12101 1004 1
12102 1004 2
12103 1004 16
12111 1004 5
12113 1004 4
12114 1004 2
12123 1004 1
12130 1004 2
12142 1004 10
12145 1004 2
12146 1004 1
12154 1004 4
12161 1004 3
12166 1004 1
12168 1004 3
12170 1004 2
12175 1004 1
12178 1004 5
12184 1004 33
12185 1004 12
12188 1004 10
12191 1004 1
12193 1004 2
12194 1004 8
12199 1004 8
12200 1004 4
12202 1004 3
12205 1004 3
12207 1004 2
12234 1004 1
12240 1004 5
12241 1004 2
12242 1004 3
12246 1004 2
12273 1004 2
12277 1004 3
12282 1004 1
12293 1004 1
12300 1004 2
12307 1004 1
12329 1004 1
12339 1004 2
12340 1004 15
12348 1004 1
12350 1004 1
12401 1004 2
12407 1004 1
12409 1004 3
12410 1004 4
12411 1004 2
12416 1004 1
12417 1004 5
12418 1004 4
12419 1004 6
12420 1004 6
12421 1004 4
12422 1004 8
12423 1004 3
12425 1004 15
12426 1004 8
12427 1004 10
12428 1004 1
12430 1004 7
12431 1004 15
12432 1004 125
12433 1004 1
12434 1004 8
12435 1004 4
12441 1004 2
12458 1004 2
12463 1004 1
12476 1004 1
12495 1004 1
12497 1004 1
12510 1004 1
12530 1004 1
12539 1004 1
12541 1004 1
12542 1004 1
12543 1004 1
12550 1004 2
12551 1004 98
12567 1004 7
12571 1004 1
12581 1004 3
12582 1004 2
12585 1004 1
12588 1004 2
12593 1004 1
12603 1004 8
12605 1004 5
12606 1004 4
12607 1004 2
12609 1004 1
12611 1004 2
12612 1004 2
12616 1004 2
12617 1004 2
12624 1004 5
12626 1004 3
12632 1004 1
12645 1004 27
12646 1004 4
12647 1004 2
12648 1004 9
12649 1004 4
12650 1004 152
12662 1004 1
12663 1004 4
12670 1004 10
12671 1004 14
12679 1004 1
12682 1004 1
12683 1004 2
12684 1004 1
12685 1004 3
12705 1004 1
12707 1004 1
12710 1004 1
12719 1004 1
12722 1004 3
12723 1004 1
12724 1004 1
12725 1004 1
12729 1004 1
12730 1004 2
12757 1004 3
12759 1004 19
12763 1004 1
12764 1004 1
12767 1004 1
12769 1004 1
12772 1004 5
12773 1004 1
12786 1004 1
12787 1004 8
12788 1004 7
12789 1004 8
12790 1004 11
12791 1004 9
12792 1004 2
12799 1004 1
12800 1004 3
12813 1004 1
12831 1004 3
12839 1004 1
12844 1004 1
12847 1004 1
12848 1004 5
12849 1004 1
12853 1004 3
12854 1004 1
12860 1004 1
12861 1004 2
12866 1004 2
12874 1004 5
12887 1004 1
12888 1004 54
12892 1004 1
12896 1004 2
12897 1004 2
12908 1004 1
12909 1004 1
12919 1004 2
12921 1004 2
12940 1004 5
12941 1004 1
12947 1004 1
12962 1004 3
12965 1004 82
12969 1004 1
12975 1004 7
12979 1004 1
12980 1004 5
12983 1004 2
12984 1004 1
12991 1004 1
12996 1004 66
13002 1004 2
13008 1004 5
13009 1004 9
13012 1004 1
13015 1004 4
13019 1004 4
13034 1004 1
13038 1004 5
13041 1004 3
13044 1004 3
13059 1004 1
13060 1004 1
13064 1004 6
13066 1004 1
13070 1004 2
13072 1004 1
13076 1004 3
13077 1004 1
13079 1004 2
13080 1004 1
13100 1004 2
13104 1004 5
13105 1004 18
13106 1004 178
13122 1004 2
13123 1004 2
13124 1004 2
13130 1004 1
13131 1004 1
13133 1004 1
13134 1004 2
13135 1004 27
13138 1004 19
13139 1004 1
13141 1004 3
13142 1004 3
13149 1004 4
13156 1004 1
13187 1004 4
13201 1004 1
13213 1004 21
13225 1004 6
13228 1004 1
13241 1004 2
13262 1004 2
13266 1004 4
13267 1004 7
13272 1004 16
13292 1004 1
13297 1004 1
13302 1004 6
13306 1004 3
13309 1004 2
13310 1004 6
13311 1004 1
13313 1004 7
13319 1004 1
13325 1004 2
13332 1004 1
13334 1004 2
13342 1004 3
13349 1004 2
13350 1004 4
13355 1004 31
13361 1004 1
13362 1004 2
13365 1004 5
13375 1004 2
13395 1004 2
13396 1004 1
13397 1004 11
13415 1004 2
13418 1004 5
13420 1004 1
13447 1004 3
13456 1004 3
13461 1004 3
13464 1004 1
13470 1004 2
13472 1004 1
13481 1004 5
13486 1004 2
13487 1004 1
13489 1004 12
13495 1004 1
13499 1004 1
13512 1004 2
13513 1004 11
13529 1004 1
13533 1004 1
13537 1004 1
13541 1004 2
13566 1004 1
13587 1004 2
13592 1004 2
13593 1004 1
13598 1004 1
13600 1004 2
13602 1004 12
13603 1004 4
13613 1004 5
13623 1004 2
13625 1004 11
13634 1004 1
13637 1004 1
13639 1004 1
13641 1004 1
13645 1004 1
13657 1004 1
13677 1004 1
13689 1004 2
13696 1004 3
13697 1004 1
13701 1004 7
13721 1004 1
13779 1004 1
13789 1004 20
13790 1004 6
13791 1004 2
13792 1004 1
13810 1004 1
13814 1004 1
13828 1004 3
13829 1004 1
13856 1004 3
13867 1004 1
13868 1004 1
13882 1004 1
13889 1004 1
13897 1004 2
13898 1004 3
13899 1004 1
13926 1004 1
13991 1004 3
14002 1004 2
14004 1004 3
14008 1004 2
14024 1004 1
14030 1004 3
14033 1004 3
14034 1004 6
14044 1004 1
14096 1004 1
14102 1004 1
14107 1004 7
14125 1004 3
14147 1004 3
14152 1004 2
14155 1004 1
14166 1004 5
14187 1004 31
14189 1004 3
14191 1004 4
14193 1004 7
14197 1004 1
14200 1004 18
14234 1004 1
14244 1004 1
14268 1004 2
14274 1004 11
14295 1004 29
14306 1004 2
14319 1004 31
14320 1004 38
14332 1004 3
14336 1004 4
14371 1004 1
14374 1004 1
14405 1004 1
14410 1004 1
14413 1004 5
14434 1004 1
14479 1004 22
14488 1004 1
14490 1004 6
14508 1004 2
14510 1004 2
14511 1004 1
14512 1004 3
14513 1004 2
14620 1004 1
14629 1004 2
14677 1004 4
14703 1004 4
14712 1004 1
14723 1004 3
14744 1004 4
14762 1004 2
14776 1004 3
14787 1004 5
14792 1004 1
14837 1004 1
14852 1004 1
14900 1004 2
14930 1004 2
14963 1004 2
14964 1004 1
14965 1004 8
14999 1004 1
15000 1004 3
15001 1004 2
15004 1004 7
15030 1004 2
15053 1004 2
15064 1004 1
15075 1004 4
15076 1004 5
15085 1004 5
15113 1004 2
15129 1004 2
15135 1004 1
15158 1004 5
15172 1004 1
15173 1004 1
15179 1004 1
15208 1004 1
15212 1004 1
15229 1004 1
15232 1004 1
15233 1004 1
15280 1004 2
15330 1004 2
15342 1004 3
15356 1004 2
15427 1004 1
15454 1004 7
15732 1004 69
15733 1004 1
15739 1004 1
15745 1004 1
15747 1004 1
15748 1004 3
15750 1004 2
15791 1004 1
15813 1004 1
15837 1004 1
15887 1004 1
15896 1004 1
15933 1004 1
15946 1004 1
15953 1004 1
15965 1004 1
15980 1004 1
15984 1004 1
16067 1004 1
16068 1004 1
16072 1004 15
16098 1004 1
16100 1004 1
16103 1004 1
16104 1004 1
16105 1004 1
16112 1004 4
16165 1004 1
16200 1004 1
16202 1004 1
16208 1004 1
16218 1004 1
16220 1004 2
16223 1004 1
16228 1004 1
16233 1004 1
16235 1004 15
16238 1004 3
16239 1004 1
16242 1004 4
16246 1004 3
16249 1004 1
16257 1004 2
16264 1004 2
16282 1004 3
16284 1004 49
16287 1004 2
16294 1004 3
16296 1004 4
16310 1004 1
16318 1004 6
16321 1004 2
16322 1004 4
16323 1004 2
16324 1004 4
16325 1004 8
16331 1004 6
16332 1004 26
16333 1004 12
16334 1004 4
16336 1004 4
16337 1004 1
16338 1004 3
16347 1004 1
16367 1004 2
16375 1004 10
16376 1004 1
16377 1004 1
16381 1004 16
16390 1004 1
16395 1004 1
16396 1004 1
16399 1004 1
16400 1004 5
16401 1004 5
16439 1004 4
16440 1004 3
16467 1004 1
16511 1004 1
16591 1004 1
16629 1004 3
16676 1004 1
16677 1004 1
16682 1004 1
16726 1004 1
28 1005 1
37 1005 1
42 1005 1
44 1005 1
45 1005 1
54 1005 1
96 1005 3
121 1005 1
122 1005 4
164 1005 1
168 1005 1
173 1005 1
180 1005 2
185 1005 1
186 1005 1
196 1005 1
199 1005 3
200 1005 1
212 1005 1
213 1005 1
237 1005 2
242 1005 1
246 1005 2
256 1005 1
258 1005 4
272 1005 1
286 1005 1
289 1005 1
327 1005 2
340 1005 5
349 1005 1
359 1005 1
390 1005 3
392 1005 5
395 1005 1
423 1005 1
428 1005 10
429 1005 8
431 1005 154
447 1005 1
461 1005 1
472 1005 1
475 1005 42
502 1005 1
512 1005 1
514 1005 2
537 1005 4
541 1005 1
543 1005 1
545 1005 1
562 1005 1
563 1005 2
564 1005 1
571 1005 1
594 1005 6
613 1005 2
619 1005 1
621 1005 2
633 1005 4
649 1005 1
674 1005 1
675 1005 2
676 1005 1
719 1005 1
746 1005 1
761 1005 7
769 1005 34
788 1005 4
824 1005 2
832 1005 1
838 1005 2
851 1005 1
857 1005 3
865 1005 3
873 1005 1
878 1005 1
883 1005 3
892 1005 1
903 1005 1
921 1005 8
941 1005 1
951 1005 1
991 1005 1
993 1005 1
1012 1005 1
1020 1005 3
1044 1005 1
1049 1005 1
1061 1005 1
1082 1005 3
1104 1005 1
1105 1005 2
1109 1005 1
1120 1005 1
1122 1005 1
1132 1005 3
1134 1005 1
1135 1005 2
1158 1005 1
1172 1005 2
1182 1005 12
1188 1005 1
1190 1005 2
1208 1005 1
1210 1005 70
1211 1005 107
1212 1005 18
1236 1005 1
1240 1005 1
1241 1005 1
1243 1005 1
1253 1005 1
1267 1005 1
1285 1005 1
1289 1005 1
1290 1005 1
1303 1005 2
1306 1005 2
1322 1005 2
1326 1005 1
1347 1005 1
1364 1005 1
1367 1005 1
1380 1005 1
1385 1005 5
1395 1005 1
1397 1005 1
1417 1005 1
1446 1005 1
1448 1005 1
1495 1005 1
1515 1005 2
1516 1005 8
1517 1005 12
1518 1005 7
1523 1005 1
1524 1005 1
1537 1005 2
1539 1005 3
1546 1005 1
1562 1005 1
1592 1005 1
1594 1005 1
1609 1005 1
1610 1005 7
1611 1005 1
1625 1005 1
1626 1005 1
1630 1005 1
1643 1005 1
1650 1005 1
1655 1005 3
1662 1005 9
1663 1005 14
1670 1005 1
1679 1005 1
1694 1005 1
1705 1005 2
1712 1005 1
1740 1005 2
1742 1005 9
1745 1005 36
1754 1005 1
1783 1005 1
1796 1005 2
1803 1005 2
1807 1005 1
1814 1005 1
1820 1005 2
1821 1005 1
1829 1005 2
1832 1005 1
1835 1005 1
1838 1005 2
1840 1005 1
1855 1005 3
1866 1005 1
1874 1005 2
1887 1005 1
1893 1005 3
1905 1005 1
1910 1005 2
1915 1005 1
1922 1005 3
1925 1005 2
1931 1005 1
1944 1005 2
1997 1005 1
2081 1005 1
2117 1005 1
2128 1005 1
2145 1005 1
2146 1005 1
2171 1005 1
2172 1005 1
2178 1005 1
2200 1005 1
2208 1005 1
2222 1005 1
2227 1005 1
2231 1005 1
2238 1005 2
2239 1005 1
2242 1005 1
2243 1005 1
2330 1005 1
2363 1005 14
2370 1005 1
2391 1005 1
2394 1005 1
2403 1005 1
2414 1005 1
2473 1005 2
2475 1005 1
2501 1005 2
2518 1005 1
2520 1005 1
2549 1005 1
2568 1005 1
2584 1005 1
2609 1005 1
2620 1005 1
2622 1005 1
2625 1005 2
2628 1005 1
2634 1005 1
2656 1005 1
2660 1005 1
2665 1005 2
2730 1005 1
2738 1005 1
2753 1005 12
2754 1005 21
2755 1005 1
2793 1005 1
2814 1005 1
2832 1005 1
2877 1005 2
2923 1005 1
2931 1005 1
2943 1005 1
2947 1005 1
2973 1005 1
2986 1005 1
2989 1005 1
2994 1005 1
2999 1005 1
3009 1005 2
3015 1005 1
3067 1005 1
3126 1005 2
3130 1005 1
3138 1005 1
3185 1005 1
3198 1005 1
3247 1005 1
3249 1005 1
3256 1005 2
3261 1005 1
3265 1005 1
3279 1005 3
3301 1005 1
3316 1005 1
3340 1005 1
3343 1005 1
3344 1005 4
3362 1005 2
3373 1005 1
3439 1005 3
3454 1005 1
3455 1005 1
3534 1005 1
3582 1005 1
3612 1005 1
3643 1005 2
3676 1005 1
3717 1005 1
3721 1005 1
3736 1005 1
3753 1005 1
3811 1005 1
3817 1005 1
3829 1005 1
3852 1005 1
3853 1005 1
3865 1005 7
3902 1005 1
3909 1005 1
3942 1005 3
3945 1005 1
3957 1005 2
3988 1005 1
3994 1005 1
4006 1005 1
4008 1005 1
4024 1005 1
4063 1005 1
4066 1005 1
4069 1005 3
4091 1005 1
4095 1005 1
4109 1005 1
4140 1005 1
4156 1005 1
4188 1005 1
4190 1005 5
4260 1005 1
4280 1005 4
4321 1005 2
4347 1005 1
4349 1005 3
4358 1005 1
4403 1005 1
4432 1005 1
4434 1005 1
4478 1005 2
4488 1005 1
4525 1005 1
4535 1005 1
4557 1005 2
4563 1005 3
4612 1005 4
4617 1005 1
4618 1005 1
4666 1005 1
4689 1005 1
4696 1005 1
4723 1005 1
4726 1005 2
4825 1005 1
4855 1005 1
4865 1005 1
4875 1005 1
4881 1005 1
4898 1005 7
4912 1005 2
4919 1005 1
4942 1005 1
4963 1005 2
4976 1005 1
5042 1005 2
5053 1005 2
5072 1005 3
5081 1005 1
5143 1005 3
5146 1005 1
5189 1005 1
5197 1005 1
5201 1005 1
5207 1005 1
5223 1005 1
5239 1005 1
5381 1005 1
5438 1005 1
5460 1005 1
5494 1005 1
5515 1005 1
5519 1005 2
5523 1005 1
5526 1005 1
5534 1005 1
5558 1005 2
5633 1005 1
5635 1005 2
5671 1005 3
5676 1005 1
5680 1005 18
5681 1005 74
5699 1005 2
5728 1005 5
5738 1005 2
5829 1005 1
5845 1005 2
5850 1005 1
5888 1005 2
5906 1005 3
5919 1005 2
5934 1005 2
6007 1005 1
6077 1005 2
6078 1005 1
6082 1005 2
6090 1005 2
6138 1005 1
6152 1005 1
6157 1005 1
6177 1005 1
6191 1005 1
6210 1005 2
6216 1005 2
6269 1005 4
6272 1005 1
6296 1005 1
6305 1005 1
6382 1005 1
6418 1005 1
6468 1005 1
6497 1005 1
6498 1005 1
6540 1005 1
6567 1005 4
6643 1005 1
6651 1005 1
6680 1005 2
6682 1005 2
6688 1005 1
6695 1005 7
6726 1005 1
6773 1005 1
6774 1005 2
6810 1005 1
6812 1005 2
6935 1005 1
6961 1005 1
6965 1005 1
7047 1005 1
7069 1005 1
7146 1005 1
7182 1005 1
7190 1005 1
7230 1005 1
7283 1005 1
7303 1005 2
7351 1005 1
7372 1005 1
7399 1005 1
7422 1005 2
7445 1005 2
7475 1005 1
7489 1005 1
7491 1005 2
7527 1005 1
7580 1005 2
7582 1005 7
7583 1005 2
7604 1005 1
7646 1005 1
7650 1005 2
7696 1005 1
7711 1005 1
7721 1005 1
7723 1005 1
7736 1005 2
7747 1005 1
7766 1005 1
7780 1005 3
7794 1005 1
7900 1005 1
7983 1005 1
8000 1005 1
8011 1005 1
8064 1005 1
8210 1005 2
8231 1005 1
8245 1005 1
8259 1005 3
8270 1005 1
8303 1005 3
8310 1005 1
8349 1005 1
8350 1005 1
8403 1005 1
8495 1005 1
8526 1005 2
8587 1005 1
8642 1005 2
8659 1005 1
8701 1005 1
8766 1005 2
8769 1005 3
8773 1005 1
8809 1005 2
8829 1005 1
8849 1005 1
8862 1005 2
8865 1005 1
8935 1005 1
8951 1005 2
9005 1005 2
9032 1005 1
9088 1005 1
9122 1005 1
9136 1005 1
9218 1005 1
9232 1005 1
9265 1005 1
9276 1005 1
9287 1005 5
9288 1005 6
9289 1005 3
9297 1005 2
9303 1005 1
9311 1005 1
9313 1005 1
9328 1005 1
9341 1005 1
9401 1005 1
9404 1005 1
9424 1005 1
9425 1005 3
9476 1005 1
9514 1005 1
9518 1005 2
9521 1005 1
9537 1005 2
9538 1005 2
9539 1005 1
9540 1005 1
9542 1005 1
9547 1005 1
9551 1005 1
9570 1005 2
9573 1005 7
9574 1005 5
9590 1005 1
9592 1005 1
9627 1005 1
9670 1005 5
9703 1005 1
9708 1005 1
9712 1005 1
9730 1005 1
9773 1005 6
9787 1005 1
9847 1005 5
9848 1005 1
9849 1005 1
9914 1005 2
9925 1005 2
9927 1005 1
9979 1005 1
10002 1005 1
10003 1005 4
10007 1005 1
10019 1005 10
10089 1005 3
10100 1005 1
10135 1005 2
10140 1005 98
10177 1005 1
10219 1005 2
10320 1005 3
10342 1005 9
10353 1005 2
10369 1005 2
10380 1005 1
10390 1005 1
10399 1005 2
10428 1005 1
10434 1005 1
10437 1005 1
10451 1005 1
10476 1005 2
10520 1005 1
10554 1005 9
10555 1005 1
10578 1005 1
10586 1005 1
10590 1005 1
10592 1005 1
10625 1005 1
10637 1005 8
10651 1005 1
10663 1005 3
10668 1005 2
10676 1005 3
10745 1005 7
10774 1005 1
10784 1005 1
10788 1005 1
10809 1005 1
10813 1005 1
10823 1005 1
10827 1005 1
10866 1005 1
10912 1005 1
10928 1005 1
10949 1005 1
10957 1005 1
10967 1005 1
10969 1005 4
10971 1005 1
10984 1005 2
11033 1005 2
11046 1005 3
11063 1005 1
11068 1005 1
11074 1005 3
11077 1005 1
11081 1005 1
11090 1005 1
11156 1005 1
11199 1005 1
11205 1005 1
11210 1005 1
11213 1005 5
11220 1005 2
11344 1005 6
11351 1005 1
11389 1005 2
11573 1005 2
11592 1005 3
11597 1005 4
11604 1005 3
11618 1005 1
11638 1005 1
11669 1005 2
11677 1005 2
11704 1005 3
11747 1005 13
11748 1005 1
11760 1005 6
11766 1005 1
11868 1005 2
11899 1005 1
11933 1005 1
11955 1005 2
11977 1005 1
11980 1005 2
11981 1005 1
12005 1005 1
12037 1005 1
12055 1005 1
12057 1005 1
12080 1005 1
12094 1005 1
12114 1005 1
12130 1005 2
12131 1005 1
12146 1005 1
12165 1005 1
12169 1005 1
12184 1005 9
12185 1005 1
12194 1005 1
12199 1005 6
12241 1005 1
12273 1005 1
12277 1005 5
12340 1005 3
12350 1005 1
12409 1005 2
12411 1005 2
12416 1005 1
12417 1005 3
12418 1005 2
12419 1005 4
12420 1005 2
12422 1005 7
12423 1005 3
12424 1005 1
12425 1005 3
12426 1005 10
12427 1005 3
12428 1005 1
12430 1005 3
12431 1005 3
12432 1005 69
12433 1005 1
12434 1005 3
12435 1005 4
12441 1005 3
12550 1005 1
12551 1005 5
12567 1005 1
12581 1005 1
12603 1005 3
12606 1005 1
12607 1005 1
12610 1005 1
12611 1005 1
12645 1005 2
12646 1005 4
12647 1005 1
12648 1005 4
12649 1005 2
12650 1005 74
12663 1005 1
12671 1005 8
12672 1005 1
12676 1005 1
12685 1005 1
12715 1005 2
12759 1005 3
12769 1005 1
12772 1005 1
12787 1005 1
12788 1005 1
12789 1005 1
12790 1005 1
12814 1005 1
12848 1005 1
12866 1005 2
12874 1005 1
12888 1005 11
12892 1005 1
12896 1005 1
12899 1005 1
12919 1005 1
12939 1005 2
12940 1005 5
12947 1005 2
12965 1005 61
12975 1005 5
12979 1005 2
12981 1005 1
12983 1005 2
12988 1005 1
12991 1005 1
12996 1005 9
13002 1005 3
13008 1005 1
13009 1005 1
13017 1005 1
13060 1005 1
13064 1005 1
13070 1005 5
13076 1005 2
13080 1005 2
13104 1005 2
13105 1005 10
13106 1005 102
13138 1005 1
13141 1005 1
13149 1005 1
13156 1005 1
13186 1005 1
13187 1005 3
13204 1005 1
13213 1005 8
13225 1005 1
13241 1005 3
13260 1005 1
13272 1005 9
13273 1005 1
13297 1005 1
13302 1005 1
13306 1005 2
13310 1005 3
13311 1005 5
13313 1005 1
13325 1005 1
13350 1005 1
13355 1005 20
13361 1005 1
13364 1005 2
13375 1005 1
13395 1005 1
13397 1005 1
13418 1005 2
13432 1005 4
13447 1005 1
13465 1005 2
13481 1005 5
13489 1005 16
13499 1005 1
13513 1005 3
13530 1005 1
13541 1005 3
13566 1005 1
13593 1005 1
13600 1005 1
13602 1005 4
13603 1005 1
13620 1005 1
13623 1005 2
13645 1005 1
13701 1005 2
13718 1005 1
13721 1005 5
13789 1005 1
13790 1005 1
13791 1005 1
13792 1005 2
13810 1005 1
13811 1005 1
13814 1005 1
13818 1005 1
13844 1005 1
13882 1005 1
13898 1005 5
13926 1005 1
13944 1005 2
13989 1005 2
14002 1005 4
14004 1005 4
14009 1005 2
14033 1005 1
14056 1005 1
14107 1005 2
14168 1005 1
14187 1005 19
14189 1005 1
14191 1005 2
14193 1005 3
14200 1005 1
14201 1005 1
14233 1005 1
14244 1005 1
14268 1005 2
14295 1005 7
14306 1005 1
14319 1005 11
14320 1005 19
14332 1005 4
14355 1005 1
14397 1005 1
14413 1005 3
14479 1005 7
14490 1005 1
14508 1005 1
14512 1005 1
14513 1005 1
14529 1005 2
14696 1005 2
14717 1005 2
14744 1005 1
14776 1005 1
14787 1005 1
14900 1005 2
14949 1005 1
14963 1005 3
14965 1005 6
14999 1005 1
15000 1005 1
15001 1005 2
15004 1005 1
15064 1005 1
15072 1005 1
15075 1005 1
15076 1005 2
15113 1005 1
15150 1005 1
15158 1005 1
15254 1005 1
15280 1005 1
15336 1005 1
15342 1005 2
15356 1005 1
15427 1005 5
15586 1005 1
15676 1005 1
15732 1005 47
15739 1005 1
15750 1005 2
15762 1005 1
15837 1005 2
15965 1005 1
16072 1005 3
16103 1005 2
16107 1005 1
16217 1005 1
16228 1005 2
16235 1005 5
16242 1005 3
16246 1005 1
16257 1005 1
16284 1005 2
16322 1005 2
16332 1005 1
16333 1005 1
16336 1005 1
16338 1005 2
16373 1005 1
16375 1005 2
16381 1005 1
16390 1005 1
16399 1005 1
16400 1005 5
16401 1005 1
16418 1005 1
16446 1005 1
16629 1005 1
16747 1005 1
16770 1005 1
34 1006 1
37 1006 2
54 1006 2
94 1006 1
119 1006 1
164 1006 2
168 1006 1
169 1006 1
173 1006 1
180 1006 3
185 1006 1
186 1006 1
199 1006 3
200 1006 1
209 1006 1
212 1006 1
227 1006 1
233 1006 1
237 1006 1
246 1006 1
251 1006 1
258 1006 3
268 1006 1
327 1006 1
345 1006 1
354 1006 1
392 1006 2
410 1006 1
412 1006 1
428 1006 3
429 1006 2
431 1006 24
447 1006 2
475 1006 4
497 1006 1
537 1006 2
542 1006 1
545 1006 2
563 1006 1
571 1006 1
633 1006 1
676 1006 1
735 1006 1
761 1006 2
769 1006 4
788 1006 1
805 1006 1
830 1006 1
865 1006 2
873 1006 1
883 1006 1
921 1006 1
924 1006 1
939 1006 1
941 1006 1
981 1006 2
986 1006 1
993 1006 1
1006 1006 1
1009 1006 1
1023 1006 1
1068 1006 1
1080 1006 1
1104 1006 1
1120 1006 1
1177 1006 1
1178 1006 1
1182 1006 5
1201 1006 1
1202 1006 1
1208 1006 3
1210 1006 18
1211 1006 24
1212 1006 1
1225 1006 1
1268 1006 1
1290 1006 1
1358 1006 1
1385 1006 3
1418 1006 1
1491 1006 1
1517 1006 9
1518 1006 5
1539 1006 1
1546 1006 1
1597 1006 1
1607 1006 1
1610 1006 2
1623 1006 2
1654 1006 1
1662 1006 2
1663 1006 10
1722 1006 1
1731 1006 1
1742 1006 1
1745 1006 11
1754 1006 2
1855 1006 1
1895 1006 1
1922 1006 1
1944 1006 2
1974 1006 1
1997 1006 1
2004 1006 1
2081 1006 1
2115 1006 1
2150 1006 1
2172 1006 1
2200 1006 1
2204 1006 1
2205 1006 1
2212 1006 1
2263 1006 1
2271 1006 2
2298 1006 1
2363 1006 5
2373 1006 1
2424 1006 1
2454 1006 1
2475 1006 1
2519 1006 1
2535 1006 1
2625 1006 1
2753 1006 7
2754 1006 7
2771 1006 1
2805 1006 1
3083 1006 1
3279 1006 1
3337 1006 1
3455 1006 2
3501 1006 1
3542 1006 1
3559 1006 1
3630 1006 1
3643 1006 1
3719 1006 1
3753 1006 1
3791 1006 1
3865 1006 2
3875 1006 2
3888 1006 1
3903 1006 1
3909 1006 3
3957 1006 1
4006 1006 1
4077 1006 1
4085 1006 2
4146 1006 1
4153 1006 1
4190 1006 4
4217 1006 1
4280 1006 1
4281 1006 1
4358 1006 1
4403 1006 1
4500 1006 1
4557 1006 1
4618 1006 2
4627 1006 1
4844 1006 1
4940 1006 1
4946 1006 2
4963 1006 1
5050 1006 1
5053 1006 1
5068 1006 1
5143 1006 1
5191 1006 1
5223 1006 1
5225 1006 1
5252 1006 1
5256 1006 1
5342 1006 1
5381 1006 1
5424 1006 1
5582 1006 1
5671 1006 1
5680 1006 2
5681 1006 16
5682 1006 1
5829 1006 1
5904 1006 1
6040 1006 1
6082 1006 3
6109 1006 1
6216 1006 1
6218 1006 1
6237 1006 2
6269 1006 3
6290 1006 1
6499 1006 1
6538 1006 1
6578 1006 1
6638 1006 1
6695 1006 1
6713 1006 1
6720 1006 1
6722 1006 1
6759 1006 1
6812 1006 1
6965 1006 2
7003 1006 2
7047 1006 1
7056 1006 1
7060 1006 1
7146 1006 2
7215 1006 1
7351 1006 1
7422 1006 1
7528 1006 1
7557 1006 1
7564 1006 1
7604 1006 1
7669 1006 1
7727 1006 1
7749 1006 1
7807 1006 1
7902 1006 1
8030 1006 2
8036 1006 1
8107 1006 1
8132 1006 1
8315 1006 1
8349 1006 1
8350 1006 1
8618 1006 1
8756 1006 1
8766 1006 3
8809 1006 1
8829 1006 1
8967 1006 1
8973 1006 1
9032 1006 1
9150 1006 1
9258 1006 1
9274 1006 1
9288 1006 1
9299 1006 1
9372 1006 1
9424 1006 1
9425 1006 2
9426 1006 1
9476 1006 1
9477 1006 1
9511 1006 1
9573 1006 1
9574 1006 1
9670 1006 1
9729 1006 1
9730 1006 1
9773 1006 1
9779 1006 1
9815 1006 1
9827 1006 1
9847 1006 5
9848 1006 3
10001 1006 1
10019 1006 9
10027 1006 1
10036 1006 1
10047 1006 1
10135 1006 1
10140 1006 15
10150 1006 1
10160 1006 1
10320 1006 1
10342 1006 1
10369 1006 1
10428 1006 3
10434 1006 1
10554 1006 3
10651 1006 1
10745 1006 2
10784 1006 1
10809 1006 2
10832 1006 1
10873 1006 1
10900 1006 1
10969 1006 1
10984 1006 1
11033 1006 2
11039 1006 1
11074 1006 2
11076 1006 1
11153 1006 1
11156 1006 1
11188 1006 2
11220 1006 1
11342 1006 1
11573 1006 1
11597 1006 5
11618 1006 1
11704 1006 1
11735 1006 1
11744 1006 1
11747 1006 8
11748 1006 1
11760 1006 1
11785 1006 1
11945 1006 1
11980 1006 1
12048 1006 1
12073 1006 1
12178 1006 1
12184 1006 1
12185 1006 1
12199 1006 3
12227 1006 1
12236 1006 1
12246 1006 2
12277 1006 2
12340 1006 3
12410 1006 3
12417 1006 2
12418 1006 1
12419 1006 3
12420 1006 1
12421 1006 1
12422 1006 2
12427 1006 2
12430 1006 2
12431 1006 3
12432 1006 8
12435 1006 1
12441 1006 5
12453 1006 1
12539 1006 2
12551 1006 7
12581 1006 1
12585 1006 1
12603 1006 1
12606 1006 1
12616 1006 1
12645 1006 8
12648 1006 1
12650 1006 12
12668 1006 1
12671 1006 4
12679 1006 1
12759 1006 1
12772 1006 1
12866 1006 1
12874 1006 3
12888 1006 1
12893 1006 1
12913 1006 1
12923 1006 1
12947 1006 1
12965 1006 6
12983 1006 1
12988 1006 2
12996 1006 1
13009 1006 2
13044 1006 2
13064 1006 1
13076 1006 2
13100 1006 1
13104 1006 1
13105 1006 2
13106 1006 20
13138 1006 1
13213 1006 4
13272 1006 7
13302 1006 2
13306 1006 2
13310 1006 1
13313 1006 1
13350 1006 1
13355 1006 4
13362 1006 1
13365 1006 1
13375 1006 1
13397 1006 2
13465 1006 1
13489 1006 3
13505 1006 1
13532 1006 1
13533 1006 1
13541 1006 2
13593 1006 1
13602 1006 3
13620 1006 1
13623 1006 1
13625 1006 1
13701 1006 1
13789 1006 3
13810 1006 1
13829 1006 1
13898 1006 2
13956 1006 1
13991 1006 1
14056 1006 1
14187 1006 12
14193 1006 1
14268 1006 3
14295 1006 1
14306 1006 1
14319 1006 6
14320 1006 3
14513 1006 1
14689 1006 1
14762 1006 1
14963 1006 1
14965 1006 2
14986 1006 1
15031 1006 1
15059 1006 1
15075 1006 2
15076 1006 2
15342 1006 2
15732 1006 8
16072 1006 1
16107 1006 1
16235 1006 3
16242 1006 2
16322 1006 1
16324 1006 1
16390 1006 1
16393 1006 2
16400 1006 2
16440 1006 4
16629 1006 2
5 1007 1
35 1007 1
37 1007 3
38 1007 1
66 1007 1
85 1007 2
87 1007 3
122 1007 1
150 1007 1
154 1007 1
169 1007 1
179 1007 1
180 1007 1
181 1007 1
185 1007 1
209 1007 2
212 1007 2
246 1007 1
265 1007 3
272 1007 1
287 1007 4
307 1007 1
325 1007 1
340 1007 2
392 1007 1
428 1007 7
429 1007 2
431 1007 66
475 1007 6
497 1007 1
502 1007 1
514 1007 1
516 1007 1
537 1007 1
563 1007 2
591 1007 1
594 1007 2
602 1007 1
645 1007 1
655 1007 1
663 1007 1
676 1007 2
693 1007 1
760 1007 1
761 1007 3
769 1007 35
788 1007 1
830 1007 1
838 1007 1
857 1007 6
873 1007 1
877 1007 1
878 1007 3
883 1007 2
893 1007 1
916 1007 2
921 1007 3
926 1007 1
993 1007 1
1000 1007 1
1009 1007 1
1023 1007 1
1099 1007 1
1101 1007 2
1118 1007 1
1127 1007 2
1130 1007 1
1136 1007 1
1147 1007 1
1158 1007 1
1172 1007 2
1182 1007 7
1190 1007 1
1208 1007 1
1209 1007 1
1210 1007 24
1211 1007 48
1212 1007 6
1240 1007 2
1243 1007 2
1256 1007 1
1289 1007 1
1290 1007 1
1326 1007 2
1330 1007 1
1385 1007 4
1397 1007 1
1432 1007 1
1434 1007 1
1437 1007 1
1515 1007 1
1516 1007 6
1517 1007 22
1518 1007 8
1524 1007 1
1539 1007 3
1546 1007 1
1564 1007 1
1587 1007 1
1592 1007 1
1610 1007 1
1630 1007 4
1655 1007 1
1662 1007 3
1663 1007 6
1670 1007 1
1674 1007 3
1705 1007 1
1712 1007 3
1742 1007 4
1745 1007 16
1796 1007 1
1803 1007 1
1838 1007 1
1840 1007 1
1855 1007 5
1866 1007 1
1868 1007 1
1874 1007 1
1886 1007 2
1893 1007 1
1895 1007 1
1976 1007 1
1999 1007 3
2003 1007 1
2005 1007 1
2006 1007 1
2053 1007 1
2058 1007 1
2069 1007 1
2081 1007 2
2085 1007 2
2117 1007 1
2133 1007 1
2141 1007 1
2143 1007 1
2182 1007 1
2200 1007 1
2227 1007 1
2243 1007 1
2303 1007 1
2353 1007 2
2363 1007 4
2391 1007 2
2432 1007 1
2437 1007 1
2460 1007 1
2473 1007 2
2517 1007 2
2537 1007 1
2595 1007 1
2625 1007 1
2641 1007 1
2656 1007 4
2675 1007 1
2696 1007 2
2753 1007 11
2754 1007 21
2755 1007 1
2788 1007 1
2843 1007 1
2877 1007 3
2930 1007 1
2966 1007 1
2983 1007 1
2998 1007 1
3018 1007 1
3082 1007 1
3124 1007 2
3140 1007 1
3152 1007 1
3256 1007 1
3274 1007 1
3279 1007 1
3309 1007 1
3360 1007 1
3418 1007 1
3439 1007 2
3455 1007 2
3479 1007 1
3654 1007 1
3853 1007 2
3865 1007 1
3936 1007 2
3940 1007 1
3984 1007 1
4019 1007 1
4069 1007 2
4085 1007 1
4095 1007 1
4140 1007 3
4148 1007 1
4159 1007 1
4190 1007 13
4279 1007 1
4318 1007 1
4321 1007 1
4349 1007 1
4362 1007 1
4432 1007 1
4474 1007 3
4557 1007 1
4563 1007 1
4612 1007 7
4667 1007 1
4740 1007 1
4852 1007 1
4875 1007 5
4889 1007 1
4898 1007 2
4912 1007 2
4919 1007 2
4995 1007 1
5053 1007 2
5065 1007 1
5072 1007 1
5084 1007 1
5143 1007 1
5187 1007 1
5225 1007 4
5285 1007 1
5342 1007 1
5464 1007 1
5503 1007 2
5508 1007 1
5511 1007 2
5519 1007 1
5523 1007 1
5575 1007 1
5578 1007 1
5635 1007 5
5671 1007 1
5680 1007 6
5681 1007 34
5698 1007 1
5699 1007 1
5728 1007 3
5732 1007 1
5802 1007 1
5842 1007 1
5845 1007 2
5888 1007 1
5916 1007 2
5967 1007 1
5986 1007 2
6040 1007 1
6076 1007 1
6082 1007 1
6090 1007 2
6113 1007 1
6149 1007 1
6223 1007 1
6251 1007 2
6269 1007 2
6327 1007 1
6447 1007 1
6498 1007 1
6499 1007 1
6547 1007 1
6567 1007 4
6600 1007 1
6692 1007 1
6720 1007 2
6722 1007 1
6812 1007 1
6830 1007 2
6863 1007 1
6961 1007 1
6965 1007 1
7003 1007 1
7047 1007 1
7069 1007 1
7146 1007 1
7182 1007 1
7214 1007 1
7243 1007 1
7351 1007 1
7398 1007 2
7399 1007 3
7412 1007 3
7418 1007 1
7477 1007 1
7582 1007 1
7583 1007 2
7726 1007 1
7727 1007 1
7766 1007 1
7994 1007 1
8036 1007 1
8107 1007 1
8123 1007 1
8254 1007 1
8261 1007 1
8309 1007 1
8349 1007 1
8377 1007 2
8566 1007 1
8580 1007 1
8618 1007 1
8625 1007 2
8766 1007 1
8770 1007 1
8878 1007 1
8923 1007 1
8960 1007 2
9009 1007 1
9013 1007 1
9136 1007 2
9177 1007 1
9224 1007 1
9297 1007 1
9299 1007 1
9311 1007 2
9372 1007 3
9424 1007 1
9425 1007 2
9476 1007 1
9477 1007 1
9501 1007 1
9508 1007 1
9514 1007 1
9515 1007 1
9516 1007 1
9536 1007 1
9570 1007 1
9573 1007 2
9586 1007 1
9593 1007 1
9594 1007 1
9637 1007 1
9730 1007 1
9773 1007 4
9779 1007 3
9782 1007 1
9847 1007 15
9848 1007 6
9849 1007 1
9855 1007 1
9857 1007 1
9867 1007 1
9925 1007 1
9954 1007 1
10003 1007 3
10007 1007 2
10019 1007 8
10036 1007 1
10048 1007 1
10083 1007 1
10094 1007 1
10135 1007 2
10140 1007 23
10219 1007 1
10320 1007 2
10350 1007 1
10387 1007 1
10388 1007 1
10428 1007 2
10434 1007 2
10554 1007 1
10592 1007 1
10594 1007 2
10637 1007 1
10651 1007 1
10663 1007 1
10668 1007 2
10670 1007 1
10745 1007 4
10791 1007 2
10798 1007 1
10812 1007 1
10857 1007 1
10873 1007 3
10912 1007 1
10941 1007 1
10947 1007 2
10949 1007 3
10957 1007 2
10977 1007 1
11006 1007 1
11033 1007 2
11046 1007 1
11111 1007 1
11112 1007 1
11213 1007 1
11218 1007 1
11220 1007 1
11276 1007 1
11278 1007 1
11342 1007 1
11351 1007 2
11573 1007 1
11593 1007 1
11597 1007 3
11604 1007 4
11608 1007 1
11618 1007 1
11622 1007 1
11704 1007 1
11713 1007 1
11728 1007 1
11747 1007 13
11760 1007 2
11868 1007 1
11899 1007 1
11903 1007 1
11933 1007 1
11945 1007 1
11955 1007 1
11958 1007 1
11967 1007 1
11980 1007 1
11985 1007 1
11987 1007 1
12014 1007 2
12037 1007 1
12060 1007 2
12069 1007 1
12113 1007 1
12184 1007 4
12185 1007 1
12193 1007 1
12194 1007 2
12199 1007 1
12240 1007 1
12246 1007 1
12340 1007 1
12361 1007 1
12409 1007 2
12417 1007 2
12418 1007 1
12419 1007 1
12420 1007 1
12421 1007 2
12422 1007 4
12423 1007 1
12425 1007 1
12426 1007 9
12427 1007 1
12428 1007 1
12430 1007 1
12431 1007 2
12432 1007 29
12435 1007 1
12441 1007 6
12453 1007 1
12490 1007 1
12550 1007 1
12551 1007 3
12553 1007 1
12567 1007 5
12581 1007 2
12587 1007 2
12593 1007 1
12603 1007 2
12606 1007 2
12616 1007 1
12645 1007 5
12646 1007 2
12648 1007 6
12650 1007 26
12663 1007 3
12667 1007 1
12671 1007 7
12685 1007 1
12759 1007 7
12763 1007 1
12787 1007 1
12791 1007 2
12799 1007 1
12806 1007 1
12848 1007 2
12866 1007 1
12874 1007 3
12888 1007 6
12896 1007 1
12919 1007 1
12941 1007 1
12947 1007 1
12965 1007 17
12969 1007 1
12976 1007 1
12978 1007 1
12980 1007 2
12983 1007 1
12986 1007 1
12988 1007 1
12996 1007 7
13008 1007 1
13019 1007 1
13042 1007 1
13079 1007 1
13080 1007 1
13100 1007 1
13105 1007 16
13106 1007 51
13135 1007 1
13136 1007 1
13138 1007 3
13149 1007 2
13213 1007 5
13241 1007 2
13267 1007 3
13272 1007 3
13302 1007 1
13310 1007 3
13313 1007 3
13332 1007 1
13333 1007 1
13355 1007 8
13365 1007 1
13375 1007 1
13386 1007 1
13417 1007 3
13418 1007 1
13463 1007 1
13481 1007 2
13489 1007 4
13511 1007 1
13513 1007 2
13529 1007 1
13587 1007 1
13593 1007 1
13598 1007 2
13602 1007 4
13603 1007 1
13620 1007 1
13625 1007 2
13645 1007 1
13676 1007 1
13696 1007 1
13701 1007 4
13721 1007 1
13789 1007 9
13792 1007 2
13829 1007 1
13882 1007 1
13897 1007 2
13898 1007 3
13989 1007 2
14004 1007 2
14033 1007 1
14034 1007 1
14107 1007 1
14147 1007 3
14177 1007 1
14187 1007 12
14191 1007 2
14193 1007 1
14200 1007 1
14244 1007 1
14253 1007 1
14268 1007 2
14295 1007 7
14306 1007 4
14319 1007 5
14320 1007 14
14332 1007 2
14336 1007 2
14412 1007 1
14479 1007 2
14696 1007 1
14702 1007 1
14723 1007 1
14963 1007 1
14965 1007 7
15000 1007 2
15075 1007 3
15076 1007 1
15113 1007 2
15114 1007 1
15158 1007 1
15193 1007 1
15208 1007 1
15342 1007 1
15356 1007 2
15446 1007 1
15454 1007 2
15732 1007 6
15762 1007 1
15778 1007 1
15813 1007 3
16013 1007 1
16072 1007 2
16233 1007 1
16235 1007 1
16242 1007 2
16246 1007 2
16284 1007 4
16322 1007 3
16331 1007 1
16332 1007 2
16334 1007 1
16337 1007 2
16373 1007 1
16381 1007 1
16400 1007 3
16401 1007 1
16440 1007 2
4 1008 1
8 1008 1
37 1008 6
85 1008 1
150 1008 1
153 1008 1
158 1008 1
164 1008 1
169 1008 1
180 1008 1
189 1008 2
196 1008 1
199 1008 2
209 1008 1
215 1008 1
229 1008 1
272 1008 1
286 1008 1
340 1008 3
380 1008 1
392 1008 1
394 1008 1
428 1008 1
429 1008 1
431 1008 23
472 1008 2
475 1008 5
497 1008 1
498 1008 1
519 1008 1
535 1008 1
537 1008 1
545 1008 1
558 1008 1
571 1008 1
594 1008 5
633 1008 1
645 1008 2
649 1008 1
719 1008 1
769 1008 11
777 1008 1
778 1008 1
788 1008 1
839 1008 1
840 1008 2
857 1008 2
878 1008 1
883 1008 1
903 1008 1
921 1008 1
984 1008 1
991 1008 1
1009 1008 1
1020 1008 1
1036 1008 1
1061 1008 1
1062 1008 1
1063 1008 1
1064 1008 1
1082 1008 1
1124 1008 1
1127 1008 1
1139 1008 1
1147 1008 1
1158 1008 1
1182 1008 2
1208 1008 1
1210 1008 15
1211 1008 23
1212 1008 2
1303 1008 2
1307 1008 1
1322 1008 1
1339 1008 1
1385 1008 4
1418 1008 1
1515 1008 1
1516 1008 1
1517 1008 1
1518 1008 1
1521 1008 1
1523 1008 1
1550 1008 1
1610 1008 3
1611 1008 2
1643 1008 1
1662 1008 4
1663 1008 5
1745 1008 5
1754 1008 1
1783 1008 1
1847 1008 1
1874 1008 1
1886 1008 1
1893 1008 1
1922 1008 2
1972 1008 1
2085 1008 1
2200 1008 1
2220 1008 2
2263 1008 1
2363 1008 4
2372 1008 1
2517 1008 1
2548 1008 1
2656 1008 1
2660 1008 1
2673 1008 1
2753 1008 2
2754 1008 1
2755 1008 2
2804 1008 1
2916 1008 1
3236 1008 2
3309 1008 1
3344 1008 1
3418 1008 2
3454 1008 1
3577 1008 1
3582 1008 1
3676 1008 1
3835 1008 2
3865 1008 1
3909 1008 1
3936 1008 1
3957 1008 3
4085 1008 1
4111 1008 1
4140 1008 1
4153 1008 1
4190 1008 3
4194 1008 1
4479 1008 1
4612 1008 2
4651 1008 1
4669 1008 1
4694 1008 1
4696 1008 3
4875 1008 1
4876 1008 1
4963 1008 1
4968 1008 2
5051 1008 3
5053 1008 1
5247 1008 1
5381 1008 1
5515 1008 1
5635 1008 1
5640 1008 1
5671 1008 1
5680 1008 4
5681 1008 11
5760 1008 1
5836 1008 2
5845 1008 1
5888 1008 2
6090 1008 1
6146 1008 1
6216 1008 1
6305 1008 1
6348 1008 1
6547 1008 1
6567 1008 1
6680 1008 1
6695 1008 1
6876 1008 1
6893 1008 1
6935 1008 1
6942 1008 1
6961 1008 1
7003 1008 1
7060 1008 1
7186 1008 1
7399 1008 1
7527 1008 3
7766 1008 1
7857 1008 2
7920 1008 1
8011 1008 3
8035 1008 2
8176 1008 1
8319 1008 2
8377 1008 1
8412 1008 1
8476 1008 1
8495 1008 1
8496 1008 1
8726 1008 1
8769 1008 1
8809 1008 4
8899 1008 1
8915 1008 1
8988 1008 1
9136 1008 1
9147 1008 1
9173 1008 1
9265 1008 3
9289 1008 1
9299 1008 1
9381 1008 1
9476 1008 1
9477 1008 1
9521 1008 1
9537 1008 1
9573 1008 1
9579 1008 1
9637 1008 2
9692 1008 1
9773 1008 5
9840 1008 1
9847 1008 6
9863 1008 1
9874 1008 1
10001 1008 3
10019 1008 4
10080 1008 1
10109 1008 1
10140 1008 8
10160 1008 2
10245 1008 1
10320 1008 2
10342 1008 7
10390 1008 1
10651 1008 1
10745 1008 4
10874 1008 1
10912 1008 1
11009 1008 1
11063 1008 2
11069 1008 1
11074 1008 1
11076 1008 1
11077 1008 1
11153 1008 1
11220 1008 1
11227 1008 1
11618 1008 2
11628 1008 1
11650 1008 1
11677 1008 1
11747 1008 9
11760 1008 3
11765 1008 1
11785 1008 1
11868 1008 1
11945 1008 2
11955 1008 1
11956 1008 1
11960 1008 1
11977 1008 1
11980 1008 1
12119 1008 1
12185 1008 8
12195 1008 1
12199 1008 1
12244 1008 1
12282 1008 1
12340 1008 1
12425 1008 3
12426 1008 1
12427 1008 1
12431 1008 1
12432 1008 14
12441 1008 1
12453 1008 1
12551 1008 2
12581 1008 2
12603 1008 2
12606 1008 1
12616 1008 1
12645 1008 2
12646 1008 1
12648 1008 2
12650 1008 17
12653 1008 1
12671 1008 2
12757 1008 2
12759 1008 3
12772 1008 1
12787 1008 3
12789 1008 1
12799 1008 1
12831 1008 1
12848 1008 1
12888 1008 2
12894 1008 1
12896 1008 1
12965 1008 7
12980 1008 1
12996 1008 6
13000 1008 1
13018 1008 2
13059 1008 1
13104 1008 2
13105 1008 2
13106 1008 15
13133 1008 1
13135 1008 1
13213 1008 1
13241 1008 1
13266 1008 1
13302 1008 2
13310 1008 1
13333 1008 1
13334 1008 2
13355 1008 1
13386 1008 1
13456 1008 1
13465 1008 2
13489 1008 4
13512 1008 1
13513 1008 1
13593 1008 1
13598 1008 1
13602 1008 2
13613 1008 1
13623 1008 1
13640 1008 1
13657 1008 1
13789 1008 2
13792 1008 3
13809 1008 1
13828 1008 1
13897 1008 1
13898 1008 1
13974 1008 1
14004 1008 1
14033 1008 1
14107 1008 1
14187 1008 6
14193 1008 1
14268 1008 1
14295 1008 6
14306 1008 2
14319 1008 3
14320 1008 2
14413 1008 1
14414 1008 1
14479 1008 1
14490 1008 1
14509 1008 1
14702 1008 1
14712 1008 2
14744 1008 1
14776 1008 1
14965 1008 1
15059 1008 1
15302 1008 1
15732 1008 1
16072 1008 1
16103 1008 1
16235 1008 1
16284 1008 1
16324 1008 1
16333 1008 1
16381 1008 2
16390 1008 1
16423 1008 2
16440 1008 1
16511 1008 1
16642 1008 1
10 1009 2
37 1009 1
38 1009 1
64 1009 1
85 1009 1
96 1009 2
164 1009 2
168 1009 1
169 1009 1
199 1009 2
209 1009 1
272 1009 2
287 1009 1
340 1009 2
392 1009 2
395 1009 1
428 1009 3
429 1009 7
431 1009 24
447 1009 1
475 1009 5
512 1009 1
571 1009 1
594 1009 1
613 1009 1
621 1009 1
623 1009 2
633 1009 1
637 1009 1
644 1009 1
648 1009 1
658 1009 1
746 1009 1
761 1009 2
764 1009 1
769 1009 2
777 1009 2
778 1009 1
785 1009 1
830 1009 2
838 1009 1
865 1009 1
874 1009 1
883 1009 1
916 1009 1
921 1009 2
952 1009 1
956 1009 1
1062 1009 1
1101 1009 1
1158 1009 1
1168 1009 1
1182 1009 1
1209 1009 1
1210 1009 14
1211 1009 18
1212 1009 4
1240 1009 1
1256 1009 1
1289 1009 2
1303 1009 1
1324 1009 1
1330 1009 1
1336 1009 1
1385 1009 1
1418 1009 1
1487 1009 1
1516 1009 2
1517 1009 7
1529 1009 1
1539 1009 2
1546 1009 1
1594 1009 1
1610 1009 1
1630 1009 1
1643 1009 5
1654 1009 1
1662 1009 1
1663 1009 14
1712 1009 1
1722 1009 1
1740 1009 1
1742 1009 1
1745 1009 5
1769 1009 1
1783 1009 2
1824 1009 1
1829 1009 1
1838 1009 1
1874 1009 3
1893 1009 1
1922 1009 1
1954 1009 1
1999 1009 1
2070 1009 1
2074 1009 1
2117 1009 3
2185 1009 1
2231 1009 1
2263 1009 1
2362 1009 1
2363 1009 4
2509 1009 1
2533 1009 1
2622 1009 1
2625 1009 1
2656 1009 1
2673 1009 1
2753 1009 3
2754 1009 2
2777 1009 1
2783 1009 1
2861 1009 1
2875 1009 1
2988 1009 1
2989 1009 1
3094 1009 1
3128 1009 1
3210 1009 1
3274 1009 1
3282 1009 1
3337 1009 1
3463 1009 1
3521 1009 1
3714 1009 1
3807 1009 1
3811 1009 1
3866 1009 1
3909 1009 1
3929 1009 1
3952 1009 1
3957 1009 2
4002 1009 1
4006 1009 1
4049 1009 1
4190 1009 4
4280 1009 1
4289 1009 1
4301 1009 2
4349 1009 1
4359 1009 1
4408 1009 1
4432 1009 1
4486 1009 1
4525 1009 1
4535 1009 1
4563 1009 2
4612 1009 2
4876 1009 1
4880 1009 1
4889 1009 1
4919 1009 2
4962 1009 1
4968 1009 1
4969 1009 1
5170 1009 1
5215 1009 1
5223 1009 2
5342 1009 2
5348 1009 2
5508 1009 1
5671 1009 2
5680 1009 1
5681 1009 12
5845 1009 1
5872 1009 1
5934 1009 1
6154 1009 1
6155 1009 1
6216 1009 1
6269 1009 2
6385 1009 1
6497 1009 2
6680 1009 1
6713 1009 1
6812 1009 1
6818 1009 1
6961 1009 1
7043 1009 1
7045 1009 1
7112 1009 1
7214 1009 2
7243 1009 1
7313 1009 1
7324 1009 1
7398 1009 1
7446 1009 1
7527 1009 1
7528 1009 1
7580 1009 1
7582 1009 2
7583 1009 1
7605 1009 1
7736 1009 2
7882 1009 1
7915 1009 1
7976 1009 1
7984 1009 1
7994 1009 1
8033 1009 1
8036 1009 1
8107 1009 1
8132 1009 1
8283 1009 1
8377 1009 1
8392 1009 1
8428 1009 1
8460 1009 2
8484 1009 1
8709 1009 2
8755 1009 1
8766 1009 2
9135 1009 1
9285 1009 1
9287 1009 2
9288 1009 1
9297 1009 1
9372 1009 1
9404 1009 1
9476 1009 5
9521 1009 2
9537 1009 1
9540 1009 2
9570 1009 2
9571 1009 1
9574 1009 2
9729 1009 1
9730 1009 1
9773 1009 1
9779 1009 1
9847 1009 1
9848 1009 1
9849 1009 2
9925 1009 1
9954 1009 1
9992 1009 1
10002 1009 1
10019 1009 1
10102 1009 1
10140 1009 17
10342 1009 3
10353 1009 1
10369 1009 2
10388 1009 1
10390 1009 1
10448 1009 1
10551 1009 1
10554 1009 2
10555 1009 2
10590 1009 1
10637 1009 1
10668 1009 1
10745 1009 2
10753 1009 1
10790 1009 1
10809 1009 1
10873 1009 1
10957 1009 1
10967 1009 1
10969 1009 1
11014 1009 1
11033 1009 1
11063 1009 1
11069 1009 2
11182 1009 1
11188 1009 1
11213 1009 1
11220 1009 2
11240 1009 1
11342 1009 2
11597 1009 5
11618 1009 2
11677 1009 1
11704 1009 1
11745 1009 1
11747 1009 4
11765 1009 1
11899 1009 1
11903 1009 1
11945 1009 4
11955 1009 1
11977 1009 2
12012 1009 1
12037 1009 1
12080 1009 2
12091 1009 1
12111 1009 1
12130 1009 2
12178 1009 2
12184 1009 4
12199 1009 1
12205 1009 1
12240 1009 1
12241 1009 1
12246 1009 1
12302 1009 1
12416 1009 1
12417 1009 2
12418 1009 1
12419 1009 3
12420 1009 2
12422 1009 3
12425 1009 1
12426 1009 2
12428 1009 1
12431 1009 2
12432 1009 8
12433 1009 1
12441 1009 4
12551 1009 2
12567 1009 2
12611 1009 1
12645 1009 3
12648 1009 3
12650 1009 9
12663 1009 1
12671 1009 3
12758 1009 1
12759 1009 1
12764 1009 1
12786 1009 1
12813 1009 2
12874 1009 1
12888 1009 7
12892 1009 1
12893 1009 1
12965 1009 5
12983 1009 3
12986 1009 1
12999 1009 1
13002 1009 1
13009 1009 2
13064 1009 1
13070 1009 1
13105 1009 2
13106 1009 25
13138 1009 1
13187 1009 1
13213 1009 2
13225 1009 1
13241 1009 1
13257 1009 1
13272 1009 2
13302 1009 1
13313 1009 1
13355 1009 7
13361 1009 1
13365 1009 1
13418 1009 2
13447 1009 1
13456 1009 1
13461 1009 2
13472 1009 1
13481 1009 2
13489 1009 2
13513 1009 1
13533 1009 2
13593 1009 1
13613 1009 1
13620 1009 1
13645 1009 2
13689 1009 1
13697 1009 2
13701 1009 1
13789 1009 2
13828 1009 2
14066 1009 1
14147 1009 4
14187 1009 6
14193 1009 1
14201 1009 1
14295 1009 3
14319 1009 5
14320 1009 3
14332 1009 1
14336 1009 2
14405 1009 1
14413 1009 1
14512 1009 1
14513 1009 1
14620 1009 1
14677 1009 1
14689 1009 1
14717 1009 1
14723 1009 1
14776 1009 1
14965 1009 4
14984 1009 1
15064 1009 1
15076 1009 2
15158 1009 1
15356 1009 1
15732 1009 10
15733 1009 1
16088 1009 1
16103 1009 1
16233 1009 1
16235 1009 1
16239 1009 1
16242 1009 3
16246 1009 1
16257 1009 1
16282 1009 1
16322 1009 1
16323 1009 2
16324 1009 1
16332 1009 3
16375 1009 1
16381 1009 2
16400 1009 2
16401 1009 1
16439 1009 2
16440 1009 1
16591 1009 1
25 1010 1
44 1010 1
54 1010 1
85 1010 2
122 1010 3
133 1010 1
150 1010 1
164 1010 4
169 1010 1
178 1010 2
180 1010 1
185 1010 1
189 1010 1
199 1010 3
229 1010 1
253 1010 1
287 1010 1
312 1010 1
321 1010 1
340 1010 1
394 1010 2
428 1010 1
429 1010 2
431 1010 33
475 1010 3
502 1010 1
507 1010 1
516 1010 1
519 1010 1
536 1010 1
563 1010 1
571 1010 1
594 1010 4
633 1010 1
672 1010 1
675 1010 1
764 1010 1
769 1010 3
781 1010 1
788 1010 1
805 1010 1
818 1010 1
838 1010 2
857 1010 3
861 1010 1
883 1010 4
886 1010 1
893 1010 2
902 1010 1
903 1010 1
919 1010 1
921 1010 1
924 1010 1
926 1010 1
981 1010 2
1031 1010 1
1064 1010 3
1089 1010 1
1114 1010 1
1136 1010 1
1182 1010 2
1205 1010 1
1210 1010 18
1211 1010 27
1212 1010 3
1230 1010 1
1243 1010 2
1303 1010 1
1306 1010 1
1385 1010 3
1406 1010 1
1447 1010 1
1448 1010 3
1452 1010 1
1515 1010 2
1516 1010 4
1517 1010 5
1523 1010 1
1524 1010 1
1528 1010 1
1539 1010 4
1556 1010 1
1592 1010 1
1610 1010 5
1614 1010 1
1617 1010 1
1623 1010 3
1625 1010 1
1626 1010 1
1643 1010 2
1644 1010 1
1647 1010 3
1649 1010 1
1659 1010 1
1662 1010 3
1663 1010 14
1669 1010 1
1674 1010 1
1690 1010 3
1742 1010 4
1745 1010 7
1791 1010 1
1803 1010 1
1838 1010 1
1872 1010 1
1890 1010 1
1893 1010 3
1944 1010 1
1964 1010 1
1992 1010 1
1999 1010 1
2003 1010 1
2005 1010 1
2054 1010 1
2065 1010 1
2068 1010 1
2081 1010 1
2117 1010 1
2128 1010 1
2133 1010 1
2165 1010 1
2171 1010 1
2172 1010 1
2185 1010 1
2191 1010 1
2200 1010 1
2243 1010 2
2263 1010 1
2329 1010 1
2361 1010 1
2363 1010 10
2370 1010 1
2387 1010 1
2394 1010 1
2397 1010 1
2400 1010 1
2415 1010 1
2422 1010 1
2475 1010 1
2568 1010 1
2625 1010 1
2656 1010 2
2696 1010 1
2741 1010 1
2753 1010 3
2754 1010 1
2755 1010 1
2787 1010 1
2800 1010 2
2806 1010 1
2931 1010 1
2972 1010 1
2979 1010 1
2983 1010 1
3112 1010 1
3185 1010 1
3225 1010 1
3249 1010 2
3317 1010 1
3343 1010 1
3374 1010 1
3413 1010 1
3414 1010 1
3455 1010 1
3458 1010 1
3515 1010 1
3520 1010 1
3553 1010 1
3600 1010 1
3601 1010 2
3676 1010 2
3791 1010 1
3853 1010 1
3909 1010 1
3928 1010 1
3941 1010 1
3988 1010 1
4024 1010 1
4068 1010 1
4070 1010 1
4077 1010 1
4085 1010 1
4140 1010 1
4156 1010 1
4190 1010 12
4249 1010 1
4280 1010 1
4338 1010 1
4340 1010 1
4346 1010 1
4379 1010 1
4434 1010 1
4557 1010 2
4579 1010 1
4612 1010 3
4915 1010 1
4919 1010 1
4920 1010 2
4930 1010 1
4945 1010 1
4968 1010 2
4988 1010 1
4995 1010 1
5044 1010 1
5051 1010 1
5053 1010 1
5072 1010 1
5083 1010 1
5201 1010 1
5252 1010 1
5371 1010 1
5519 1010 1
5617 1010 1
5680 1010 6
5681 1010 15
5750 1010 1
5755 1010 1
5849 1010 1
5850 1010 1
5934 1010 1
5944 1010 1
5981 1010 1
6007 1010 1
6077 1010 3
6082 1010 4
6113 1010 1
6216 1010 1
6262 1010 1
6269 1010 3
6390 1010 1
6405 1010 1
6462 1010 1
6497 1010 1
6680 1010 4
6682 1010 2
6695 1010 1
6812 1010 2
6876 1010 3
6935 1010 1
6965 1010 1
6998 1010 1
7003 1010 2
7050 1010 1
7068 1010 1
7092 1010 1
7146 1010 1
7155 1010 1
7291 1010 1
7299 1010 1
7313 1010 1
7344 1010 1
7372 1010 1
7383 1010 1
7398 1010 1
7422 1010 1
7528 1010 2
7582 1010 3
7609 1010 1
7658 1010 2
7662 1010 1
7696 1010 1
7720 1010 1
7780 1010 1
7994 1010 5
8011 1010 2
8030 1010 1
8036 1010 1
8042 1010 1
8283 1010 2
8349 1010 1
8450 1010 1
8451 1010 1
8766 1010 2
8829 1010 1
8849 1010 1
8877 1010 1
8878 1010 1
8899 1010 1
9005 1010 2
9035 1010 1
9135 1010 1
9147 1010 1
9200 1010 1
9287 1010 1
9288 1010 1
9297 1010 1
9299 1010 1
9333 1010 1
9373 1010 1
9381 1010 1
9404 1010 1
9424 1010 1
9457 1010 1
9482 1010 1
9510 1010 1
9515 1010 1
9518 1010 1
9522 1010 1
9540 1010 2
9555 1010 1
9570 1010 1
9573 1010 2
9608 1010 2
9644 1010 1
9773 1010 2
9779 1010 2
9847 1010 2
9848 1010 1
9855 1010 1
9859 1010 1
9870 1010 1
9914 1010 2
9954 1010 1
9979 1010 1
9993 1010 1
10007 1010 1
10019 1010 6
10024 1010 1
10087 1010 2
10140 1010 31
10160 1010 4
10342 1010 2
10387 1010 1
10424 1010 1
10458 1010 1
10554 1010 1
10602 1010 1
10637 1010 1
10651 1010 1
10745 1010 7
10762 1010 1
10847 1010 1
10874 1010 1
10985 1010 1
10995 1010 1
11006 1010 1
11009 1010 1
11033 1010 2
11074 1010 1
11084 1010 1
11137 1010 1
11164 1010 1
11220 1010 1
11344 1010 1
11351 1010 1
11573 1010 1
11597 1010 1
11604 1010 3
11677 1010 1
11747 1010 5
11748 1010 3
11903 1010 1
11955 1010 1
11977 1010 1
11985 1010 2
11987 1010 1
12005 1010 1
12080 1010 1
12082 1010 1
12089 1010 1
12112 1010 1
12130 1010 1
12145 1010 2
12184 1010 10
12194 1010 3
12199 1010 3
12225 1010 1
12227 1010 1
12246 1010 3
12294 1010 2
12340 1010 5
12409 1010 1
12417 1010 1
12419 1010 4
12420 1010 3
12421 1010 1
12423 1010 1
12425 1010 3
12427 1010 1
12431 1010 3
12432 1010 8
12435 1010 1
12441 1010 2
12483 1010 1
12539 1010 3
12567 1010 2
12585 1010 1
12588 1010 1
12603 1010 1
12645 1010 2
12646 1010 1
12647 1010 1
12648 1010 3
12650 1010 15
12663 1010 1
12671 1010 8
12685 1010 2
12759 1010 4
12764 1010 6
12772 1010 2
12773 1010 1
12786 1010 2
12787 1010 1
12848 1010 1
12866 1010 1
12874 1010 3
12888 1010 7
12892 1010 4
12923 1010 1
12965 1010 11
12975 1010 1
12981 1010 1
12996 1010 6
13009 1010 1
13015 1010 1
13018 1010 1
13064 1010 3
13079 1010 1
13105 1010 3
13106 1010 25
13133 1010 1
13138 1010 1
13156 1010 1
13213 1010 2
13225 1010 1
13229 1010 1
13262 1010 1
13272 1010 2
13302 1010 1
13306 1010 2
13313 1010 1
13319 1010 1
13332 1010 1
13355 1010 4
13362 1010 3
13365 1010 1
13380 1010 1
13397 1010 1
13456 1010 1
13463 1010 1
13481 1010 1
13489 1010 1
13529 1010 1
13533 1010 1
13587 1010 1
13602 1010 1
13604 1010 1
13620 1010 2
13623 1010 1
13645 1010 1
13657 1010 2
13696 1010 1
13701 1010 2
13721 1010 1
13789 1010 4
13792 1010 1
13810 1010 1
13811 1010 2
13869 1010 1
13897 1010 1
13898 1010 1
14004 1010 1
14034 1010 1
14147 1010 1
14187 1010 2
14193 1010 2
14197 1010 1
14268 1010 1
14295 1010 6
14306 1010 2
14319 1010 4
14320 1010 8
14332 1010 2
14412 1010 1
14479 1010 4
14510 1010 1
14703 1010 1
14712 1010 1
14776 1010 1
14781 1010 1
14787 1010 1
14963 1010 1
14965 1010 1
15011 1010 1
15076 1010 2
15085 1010 1
15427 1010 1
15454 1010 2
15732 1010 12
15762 1010 1
15814 1010 2
15837 1010 1
16067 1010 1
16072 1010 2
16166 1010 1
16219 1010 1
16223 1010 1
16235 1010 2
16238 1010 1
16246 1010 1
16257 1010 1
16264 1010 1
16296 1010 1
16323 1010 2
16324 1010 1
16325 1010 1
16332 1010 1
16333 1010 1
16334 1010 1
16342 1010 1
16381 1010 3
16390 1010 1
16399 1010 1
16400 1010 1
16401 1010 1
16439 1010 1
16440 1010 2
16591 1010 2
16629 1010 1
43 1011 1
44 1011 1
50 1011 1
64 1011 2
82 1011 1
85 1011 1
122 1011 1
125 1011 1
164 1011 1
179 1011 2
195 1011 1
199 1011 2
200 1011 1
258 1011 2
265 1011 1
268 1011 1
275 1011 1
287 1011 1
327 1011 1
429 1011 2
431 1011 36
475 1011 5
514 1011 1
516 1011 3
537 1011 1
541 1011 3
545 1011 1
571 1011 1
584 1011 1
594 1011 1
621 1011 1
623 1011 2
675 1011 2
676 1011 3
706 1011 1
719 1011 1
761 1011 3
769 1011 1
781 1011 1
839 1011 2
857 1011 1
878 1011 2
883 1011 2
908 1011 1
921 1011 3
941 1011 1
952 1011 1
981 1011 1
992 1011 1
1009 1011 2
1095 1011 2
1109 1011 1
1114 1011 2
1115 1011 1
1124 1011 1
1158 1011 2
1178 1011 1
1182 1011 4
1199 1011 1
1210 1011 18
1211 1011 13
1231 1011 1
1303 1011 1
1322 1011 2
1350 1011 1
1385 1011 5
1434 1011 1
1446 1011 2
1478 1011 1
1517 1011 1
1518 1011 1
1521 1011 1
1539 1011 1
1608 1011 2
1611 1011 1
1616 1011 1
1630 1011 2
1655 1011 1
1662 1011 1
1663 1011 16
1712 1011 1
1731 1011 1
1742 1011 1
1745 1011 3
1791 1011 1
1796 1011 1
1832 1011 1
1855 1011 2
1860 1011 1
1866 1011 1
1868 1011 1
1874 1011 1
1893 1011 1
2081 1011 1
2128 1011 1
2133 1011 1
2166 1011 1
2200 1011 1
2212 1011 1
2222 1011 1
2263 1011 1
2353 1011 1
2363 1011 5
2368 1011 2
2391 1011 1
2459 1011 2
2464 1011 1
2578 1011 1
2628 1011 1
2641 1011 1
2656 1011 1
2753 1011 2
2755 1011 1
2774 1011 2
2877 1011 1
2925 1011 1
2947 1011 1
3020 1011 1
3112 1011 1
3138 1011 1
3152 1011 1
3216 1011 1
3301 1011 1
3319 1011 1
3330 1011 1
3344 1011 1
3439 1011 1
3454 1011 1
3455 1011 1
3477 1011 1
3488 1011 1
3556 1011 1
3619 1011 1
3676 1011 2
3853 1011 1
3875 1011 1
3909 1011 1
3942 1011 1
3947 1011 1
3957 1011 1
4014 1011 1
4069 1011 1
4111 1011 1
4226 1011 1
4280 1011 1
4281 1011 2
4563 1011 1
4612 1011 2
4740 1011 1
4842 1011 1
4844 1011 1
4898 1011 1
4919 1011 4
4970 1011 1
5018 1011 2
5051 1011 1
5139 1011 1
5143 1011 1
5157 1011 1
5216 1011 1
5225 1011 1
5343 1011 1
5348 1011 1
5375 1011 1
5503 1011 1
5635 1011 1
5680 1011 2
5681 1011 8
5850 1011 1
5916 1011 1
5919 1011 1
5936 1011 1
5949 1011 1
6012 1011 1
6082 1011 1
6261 1011 1
6264 1011 1
6290 1011 2
6385 1011 1
6397 1011 1
6497 1011 2
6529 1011 1
6567 1011 3
6571 1011 1
6577 1011 1
6578 1011 2
6680 1011 1
6695 1011 5
6726 1011 1
6760 1011 1
6791 1011 2
6805 1011 1
6810 1011 1
6961 1011 1
6965 1011 1
6998 1011 1
7001 1011 2
7066 1011 1
7068 1011 1
7190 1011 1
7192 1011 1
7218 1011 1
7351 1011 1
7410 1011 1
7412 1011 1
7422 1011 1
7482 1011 1
7582 1011 1
7727 1011 1
7844 1011 1
7859 1011 1
7964 1011 1
7983 1011 1
7984 1011 1
8011 1011 1
8074 1011 1
8476 1011 1
8520 1011 1
8522 1011 1
8566 1011 1
8680 1011 1
8734 1011 1
8766 1011 2
8797 1011 1
8828 1011 1
9005 1011 1
9032 1011 2
9047 1011 1
9068 1011 1
9136 1011 2
9288 1011 1
9372 1011 1
9423 1011 1
9425 1011 1
9457 1011 1
9482 1011 1
9491 1011 1
9514 1011 1
9537 1011 2
9540 1011 1
9551 1011 1
9558 1011 1
9570 1011 1
9573 1011 1
9574 1011 1
9733 1011 2
9773 1011 5
9779 1011 1
9847 1011 3
9848 1011 3
9849 1011 1
9914 1011 1
9925 1011 1
9954 1011 1
9956 1011 1
10019 1011 4
10089 1011 1
10140 1011 36
10342 1011 2
10369 1011 2
10554 1011 3
10555 1011 1
10584 1011 2
10592 1011 1
10594 1011 1
10651 1011 1
10663 1011 2
10745 1011 1
10790 1011 1
10874 1011 2
10912 1011 1
10947 1011 1
10949 1011 1
11033 1011 1
11046 1011 3
11076 1011 1
11081 1011 1
11096 1011 1
11221 1011 1
11342 1011 1
11592 1011 1
11597 1011 6
11604 1011 1
11618 1011 3
11621 1011 1
11747 1011 2
11748 1011 2
11763 1011 1
11943 1011 1
11955 1011 1
11980 1011 2
11987 1011 3
11989 1011 1
12096 1011 2
12161 1011 2
12178 1011 1
12184 1011 5
12227 1011 1
12246 1011 3
12247 1011 1
12329 1011 1
12401 1011 1
12418 1011 2
12420 1011 1
12422 1011 2
12423 1011 1
12425 1011 1
12427 1011 2
12431 1011 2
12432 1011 7
12435 1011 1
12441 1011 3
12490 1011 1
12551 1011 1
12567 1011 1
12581 1011 3
12603 1011 1
12616 1011 1
12648 1011 1
12650 1011 14
12668 1011 1
12671 1011 2
12679 1011 1
12757 1011 1
12759 1011 2
12764 1011 3
12773 1011 1
12847 1011 1
12848 1011 1
12874 1011 1
12888 1011 3
12892 1011 4
12894 1011 1
12941 1011 2
12965 1011 11
12975 1011 4
12979 1011 1
12986 1011 1
12991 1011 1
12996 1011 3
13015 1011 1
13019 1011 1
13035 1011 1
13044 1011 1
13064 1011 1
13105 1011 5
13106 1011 23
13131 1011 1
13133 1011 1
13138 1011 1
13149 1011 1
13196 1011 1
13213 1011 4
13227 1011 1
13242 1011 2
13272 1011 4
13302 1011 3
13306 1011 1
13309 1011 1
13312 1011 1
13350 1011 1
13355 1011 4
13397 1011 1
13415 1011 1
13418 1011 1
13420 1011 1
13464 1011 1
13481 1011 1
13489 1011 5
13490 1011 1
13512 1011 3
13529 1011 2
13533 1011 1
13570 1011 2
13602 1011 1
13604 1011 1
13625 1011 1
13657 1011 1
13701 1011 1
13721 1011 1
13789 1011 1
13790 1011 1
13811 1011 1
13868 1011 1
13898 1011 3
13989 1011 1
14033 1011 1
14034 1011 3
14110 1011 1
14156 1011 1
14187 1011 2
14201 1011 1
14274 1011 1
14295 1011 3
14306 1011 1
14319 1011 2
14320 1011 5
14336 1011 3
14413 1011 1
14479 1011 2
14514 1011 2
14677 1011 1
14712 1011 1
14744 1011 2
14776 1011 3
14951 1011 1
14963 1011 1
14965 1011 4
14984 1011 3
15075 1011 1
15085 1011 1
15342 1011 1
15427 1011 1
15454 1011 1
15732 1011 13
15837 1011 1
15965 1011 1
16072 1011 1
16100 1011 1
16208 1011 1
16219 1011 2
16235 1011 1
16242 1011 1
16296 1011 1
16332 1011 2
16336 1011 1
16375 1011 1
16399 1011 1
16439 1011 1
10 1012 1
28 1012 2
34 1012 1
37 1012 8
38 1012 2
39 1012 1
43 1012 1
59 1012 2
94 1012 3
96 1012 2
103 1012 1
119 1012 1
122 1012 2
153 1012 1
164 1012 5
168 1012 1
169 1012 3
173 1012 2
178 1012 1
179 1012 1
180 1012 2
186 1012 1
196 1012 1
197 1012 1
199 1012 5
209 1012 5
211 1012 1
212 1012 2
232 1012 1
236 1012 1
237 1012 2
246 1012 3
258 1012 5
265 1012 1
272 1012 1
275 1012 2
287 1012 3
327 1012 3
340 1012 7
342 1012 1
366 1012 1
389 1012 1
390 1012 1
392 1012 2
394 1012 1
395 1012 1
410 1012 1
428 1012 7
429 1012 7
431 1012 136
447 1012 1
461 1012 4
475 1012 23
488 1012 1
497 1012 1
500 1012 1
507 1012 1
511 1012 2
517 1012 1
519 1012 1
522 1012 1
535 1012 1
537 1012 4
563 1012 2
571 1012 1
587 1012 1
589 1012 1
594 1012 5
613 1012 6
619 1012 1
621 1012 5
633 1012 6
648 1012 1
649 1012 1
658 1012 1
663 1012 1
675 1012 1
676 1012 4
694 1012 1
698 1012 1
729 1012 1
735 1012 1
755 1012 1
761 1012 6
764 1012 1
769 1012 46
778 1012 1
781 1012 1
788 1012 1
824 1012 1
830 1012 2
838 1012 1
839 1012 1
851 1012 3
857 1012 4
861 1012 1
865 1012 6
871 1012 1
873 1012 2
878 1012 2
883 1012 5
893 1012 2
902 1012 1
903 1012 1
908 1012 2
914 1012 1
916 1012 1
921 1012 8
935 1012 1
939 1012 1
941 1012 1
942 1012 1
951 1012 1
961 1012 1
981 1012 1
994 1012 1
1006 1012 1
1009 1012 2
1012 1012 1
1025 1012 2
1036 1012 2
1049 1012 1
1057 1012 1
1061 1012 1
1062 1012 2
1064 1012 4
1092 1012 1
1102 1012 2
1105 1012 4
1115 1012 1
1118 1012 1
1120 1012 1
1127 1012 1
1132 1012 1
1134 1012 1
1135 1012 1
1136 1012 1
1138 1012 1
1145 1012 3
1147 1012 1
1158 1012 4
1172 1012 2
1178 1012 1
1182 1012 15
1190 1012 5
1202 1012 1
1210 1012 56
1211 1012 111
1212 1012 21
1240 1012 4
1241 1012 1
1247 1012 1
1253 1012 1
1267 1012 1
1285 1012 1
1290 1012 2
1322 1012 1
1324 1012 2
1326 1012 1
1347 1012 2
1381 1012 1
1385 1012 7
1397 1012 2
1416 1012 1
1446 1012 1
1448 1012 1
1450 1012 1
1455 1012 1
1461 1012 1
1495 1012 1
1515 1012 2
1516 1012 7
1517 1012 20
1518 1012 9
1523 1012 1
1524 1012 1
1528 1012 1
1536 1012 1
1537 1012 1
1539 1012 7
1546 1012 2
1553 1012 1
1576 1012 1
1606 1012 1
1610 1012 12
1611 1012 3
1614 1012 1
1616 1012 1
1617 1012 1
1623 1012 1
1625 1012 1
1630 1012 2
1631 1012 1
1637 1012 1
1643 1012 3
1648 1012 1
1654 1012 3
1655 1012 3
1662 1012 2
1663 1012 33
1688 1012 1
1710 1012 1
1712 1012 2
1722 1012 1
1731 1012 1
1738 1012 1
1740 1012 1
1741 1012 1
1742 1012 2
1745 1012 26
1749 1012 1
1754 1012 4
1769 1012 2
1783 1012 2
1803 1012 1
1813 1012 1
1826 1012 1
1830 1012 2
1838 1012 3
1840 1012 1
1854 1012 1
1855 1012 5
1865 1012 1
1866 1012 1
1874 1012 3
1888 1012 1
1893 1012 2
1936 1012 1
1944 1012 1
1975 1012 1
1979 1012 1
1999 1012 11
2003 1012 2
2024 1012 1
2041 1012 1
2053 1012 1
2058 1012 1
2068 1012 1
2074 1012 1
2079 1012 1
2081 1012 2
2083 1012 1
2085 1012 1
2109 1012 1
2117 1012 1
2121 1012 1
2171 1012 1
2172 1012 1
2185 1012 1
2200 1012 1
2204 1012 1
2206 1012 1
2215 1012 1
2216 1012 1
2227 1012 2
2231 1012 1
2239 1012 1
2243 1012 2
2267 1012 1
2298 1012 1
2306 1012 2
2311 1012 1
2353 1012 1
2354 1012 1
2361 1012 1
2363 1012 30
2366 1012 1
2371 1012 1
2375 1012 1
2377 1012 1
2387 1012 4
2439 1012 1
2441 1012 1
2464 1012 1
2482 1012 1
2486 1012 1
2516 1012 1
2517 1012 1
2535 1012 2
2568 1012 1
2610 1012 1
2622 1012 3
2625 1012 1
2631 1012 1
2738 1012 1
2741 1012 1
2753 1012 32
2754 1012 23
2755 1012 3
2765 1012 2
2772 1012 1
2777 1012 1
2800 1012 3
2877 1012 1
2923 1012 3
2941 1012 1
2954 1012 1
2983 1012 1
2986 1012 1
2989 1012 3
3038 1012 1
3053 1012 1
3083 1012 2
3094 1012 1
3106 1012 1
3107 1012 1
3112 1012 2
3126 1012 1
3138 1012 1
3139 1012 1
3144 1012 1
3148 1012 1
3152 1012 1
3164 1012 1
3180 1012 1
3198 1012 2
3209 1012 2
3216 1012 1
3225 1012 1
3234 1012 2
3256 1012 1
3268 1012 1
3269 1012 1
3279 1012 1
3280 1012 1
3282 1012 1
3330 1012 1
3344 1012 8
3346 1012 1
3362 1012 2
3368 1012 1
3374 1012 1
3403 1012 1
3413 1012 1
3439 1012 2
3445 1012 1
3454 1012 1
3455 1012 4
3458 1012 1
3501 1012 2
3516 1012 1
3577 1012 2
3601 1012 2
3611 1012 1
3654 1012 1
3676 1012 3
3714 1012 1
3726 1012 1
3738 1012 1
3791 1012 2
3801 1012 1
3803 1012 1
3824 1012 1
3852 1012 1
3865 1012 1
3884 1012 1
3888 1012 1
3894 1012 1
3903 1012 1
3908 1012 1
3909 1012 2
3912 1012 2
3926 1012 1
3928 1012 1
3936 1012 2
3942 1012 1
3957 1012 1
3976 1012 1
3987 1012 1
3988 1012 2
4008 1012 1
4078 1012 1
4085 1012 2
4086 1012 1
4093 1012 1
4095 1012 4
4129 1012 1
4146 1012 1
4190 1012 8
4244 1012 1
4280 1012 6
4301 1012 2
4317 1012 2
4338 1012 2
4349 1012 2
4359 1012 1
4362 1012 3
4432 1012 2
4466 1012 2
4468 1012 1
4478 1012 1
4484 1012 2
4486 1012 2
4491 1012 2
4535 1012 1
4557 1012 1
4563 1012 4
4567 1012 2
4612 1012 6
4646 1012 1
4651 1012 1
4667 1012 1
4669 1012 2
4688 1012 1
4696 1012 5
4733 1012 2
4740 1012 2
4787 1012 1
4847 1012 1
4853 1012 1
4875 1012 4
4876 1012 1
4881 1012 2
4889 1012 3
4893 1012 1
4898 1012 3
4912 1012 1
4919 1012 1
4920 1012 1
4968 1012 2
4970 1012 1
4988 1012 1
4995 1012 5
5042 1012 2
5050 1012 4
5051 1012 3
5053 1012 6
5084 1012 1
5089 1012 1
5094 1012 1
5112 1012 1
5139 1012 1
5200 1012 1
5225 1012 3
5261 1012 1
5263 1012 1
5287 1012 1
5327 1012 1
5334 1012 2
5341 1012 1
5348 1012 1
5359 1012 2
5381 1012 3
5456 1012 1
5483 1012 1
5511 1012 2
5524 1012 1
5526 1012 2
5575 1012 1
5635 1012 2
5671 1012 3
5680 1012 16
5681 1012 67
5699 1012 2
5707 1012 2
5728 1012 1
5736 1012 1
5764 1012 3
5780 1012 1
5802 1012 1
5829 1012 1
5845 1012 9
5849 1012 1
5850 1012 1
5869 1012 2
5891 1012 1
5916 1012 1
5926 1012 1
5949 1012 1
5966 1012 1
5986 1012 1
6002 1012 1
6014 1012 1
6034 1012 1
6077 1012 2
6082 1012 3
6109 1012 1
6148 1012 1
6150 1012 1
6155 1012 1
6176 1012 1
6216 1012 2
6225 1012 1
6251 1012 1
6269 1012 9
6291 1012 1
6305 1012 1
6311 1012 2
6344 1012 1
6358 1012 1
6447 1012 1
6479 1012 1
6497 1012 6
6499 1012 1
6514 1012 1
6516 1012 1
6549 1012 1
6561 1012 1
6567 1012 6
6571 1012 2
6578 1012 2
6632 1012 1
6680 1012 7
6695 1012 15
6716 1012 1
6726 1012 2
6727 1012 1
6777 1012 1
6812 1012 1
6836 1012 1
6857 1012 1
6859 1012 2
6868 1012 1
6876 1012 1
6877 1012 1
6924 1012 1
6935 1012 2
6961 1012 3
6965 1012 1
6987 1012 1
7003 1012 3
7022 1012 1
7040 1012 1
7047 1012 2
7069 1012 2
7119 1012 1
7160 1012 1
7192 1012 1
7204 1012 1
7207 1012 1
7209 1012 1
7221 1012 1
7246 1012 2
7284 1012 1
7313 1012 1
7350 1012 1
7369 1012 1
7372 1012 1
7398 1012 2
7399 1012 2
7422 1012 1
7441 1012 1
7445 1012 1
7491 1012 1
7500 1012 1
7501 1012 1
7527 1012 1
7580 1012 1
7581 1012 1
7582 1012 3
7583 1012 3
7595 1012 1
7609 1012 1
7655 1012 1
7658 1012 1
7727 1012 1
7736 1012 1
7774 1012 1
7780 1012 4
7783 1012 1
7791 1012 1
7864 1012 1
7878 1012 1
7902 1012 1
7908 1012 1
7937 1012 2
7983 1012 1
7994 1012 1
8030 1012 2
8033 1012 1
8036 1012 3
8147 1012 1
8202 1012 1
8259 1012 2
8331 1012 1
8349 1012 2
8350 1012 1
8377 1012 2
8423 1012 1
8451 1012 1
8520 1012 1
8526 1012 1
8539 1012 1
8578 1012 1
8625 1012 1
8709 1012 1
8717 1012 1
8725 1012 1
8757 1012 1
8766 1012 6
8849 1012 2
8856 1012 1
8877 1012 1
8951 1012 1
8966 1012 1
8982 1012 1
8987 1012 1
9005 1012 1
9013 1012 1
9032 1012 1
9041 1012 1
9059 1012 1
9063 1012 1
9070 1012 1
9071 1012 1
9092 1012 2
9122 1012 1
9128 1012 1
9136 1012 1
9137 1012 1
9161 1012 1
9224 1012 1
9265 1012 2
9279 1012 1
9287 1012 5
9288 1012 2
9290 1012 1
9297 1012 5
9336 1012 2
9372 1012 2
9373 1012 1
9383 1012 1
9386 1012 1
9401 1012 1
9404 1012 2
9424 1012 4
9427 1012 1
9457 1012 4
9476 1012 2
9477 1012 3
9504 1012 1
9510 1012 4
9514 1012 1
9521 1012 1
9522 1012 1
9531 1012 1
9536 1012 1
9537 1012 4
9539 1012 1
9540 1012 1
9542 1012 1
9551 1012 1
9570 1012 2
9571 1012 1
9573 1012 6
9574 1012 7
9575 1012 1
9579 1012 2
9670 1012 1
9708 1012 2
9709 1012 1
9719 1012 2
9730 1012 4
9742 1012 1
9773 1012 7
9779 1012 2
9821 1012 1
9847 1012 13
9848 1012 4
9849 1012 2
9855 1012 1
9863 1012 1
9869 1012 1
9873 1012 1
9899 1012 2
9903 1012 1
9914 1012 3
9925 1012 2
9954 1012 1
9979 1012 1
9995 1012 1
9996 1012 1
10003 1012 5
10007 1012 4
10019 1012 16
10036 1012 1
10054 1012 2
10083 1012 1
10094 1012 1
10135 1012 2
10140 1012 76
10160 1012 1
10279 1012 2
10314 1012 1
10320 1012 2
10342 1012 10
10353 1012 1
10361 1012 1
10369 1012 2
10388 1012 1
10390 1012 1
10419 1012 1
10428 1012 2
10434 1012 1
10437 1012 1
10458 1012 2
10478 1012 1
10515 1012 1
10524 1012 1
10551 1012 1
10554 1012 18
10555 1012 1
10584 1012 1
10592 1012 2
10594 1012 2
10627 1012 1
10637 1012 4
10651 1012 1
10663 1012 1
10670 1012 1
10745 1012 12
10770 1012 1
10784 1012 2
10840 1012 1
10847 1012 2
10873 1012 1
10874 1012 1
10912 1012 1
10935 1012 1
10949 1012 4
10969 1012 5
10972 1012 1
10984 1012 1
10997 1012 1
11006 1012 3
11014 1012 1
11033 1012 2
11046 1012 1
11063 1012 1
11068 1012 1
11069 1012 2
11074 1012 1
11077 1012 1
11081 1012 1
11089 1012 1
11112 1012 1
11153 1012 1
11166 1012 1
11193 1012 1
11213 1012 1
11218 1012 1
11220 1012 1
11276 1012 2
11285 1012 1
11341 1012 1
11342 1012 3
11344 1012 6
11351 1012 2
11430 1012 1
11562 1012 1
11573 1012 6
11592 1012 1
11593 1012 3
11597 1012 6
11604 1012 10
11607 1012 1
11611 1012 1
11618 1012 3
11642 1012 1
11669 1012 1
11677 1012 3
11704 1012 3
11705 1012 2
11735 1012 1
11744 1012 1
11745 1012 2
11747 1012 27
11748 1012 4
11760 1012 6
11765 1012 1
11766 1012 2
11785 1012 3
11798 1012 1
11944 1012 1
11946 1012 2
11956 1012 1
11958 1012 1
11980 1012 3
11991 1012 1
12037 1012 1
12057 1012 4
12062 1012 1
12080 1012 3
12083 1012 1
12086 1012 2
12090 1012 2
12130 1012 1
12134 1012 1
12145 1012 1
12146 1012 1
12154 1012 1
12157 1012 2
12161 1012 1
12178 1012 1
12184 1012 16
12188 1012 2
12194 1012 2
12199 1012 5
12200 1012 1
12225 1012 1
12236 1012 1
12241 1012 2
12246 1012 2
12273 1012 1
12277 1012 3
12302 1012 2
12340 1012 17
12348 1012 2
12350 1012 1
12409 1012 3
12410 1012 1
12415 1012 2
12416 1012 1
12417 1012 2
12418 1012 7
12419 1012 10
12420 1012 4
12421 1012 2
12422 1012 3
12423 1012 3
12424 1012 1
12425 1012 15
12426 1012 9
12427 1012 4
12430 1012 7
12431 1012 11
12432 1012 57
12434 1012 2
12435 1012 1
12438 1012 1
12441 1012 6
12498 1012 1
12539 1012 1
12551 1012 2
12556 1012 1
12567 1012 5
12581 1012 1
12587 1012 1
12590 1012 1
12603 1012 2
12606 1012 1
12616 1012 1
12632 1012 3
12645 1012 12
12646 1012 1
12648 1012 5
12649 1012 1
12650 1012 48
12670 1012 1
12671 1012 15
12757 1012 3
12759 1012 9
12769 1012 1
12773 1012 2
12786 1012 1
12788 1012 1
12790 1012 1
12791 1012 3
12793 1012 1
12799 1012 3
12814 1012 1
12828 1012 1
12866 1012 2
12867 1012 1
12874 1012 3
12888 1012 18
12892 1012 4
12893 1012 2
12894 1012 1
12899 1012 1
12907 1012 1
12909 1012 1
12940 1012 1
12947 1012 1
12965 1012 31
12975 1012 3
12983 1012 4
12985 1012 1
12986 1012 1
12996 1012 13
13000 1012 2
13002 1012 1
13008 1012 1
13009 1012 4
13019 1012 1
13034 1012 1
13041 1012 1
13064 1012 5
13070 1012 2
13076 1012 2
13077 1012 1
13080 1012 1
13104 1012 2
13105 1012 25
13106 1012 128
13133 1012 1
13135 1012 2
13138 1012 2
13139 1012 1
13141 1012 2
13149 1012 1
13156 1012 2
13187 1012 4
13213 1012 16
13225 1012 1
13262 1012 1
13267 1012 3
13272 1012 2
13297 1012 1
13302 1012 1
13306 1012 1
13310 1012 7
13311 1012 1
13313 1012 1
13325 1012 1
13350 1012 1
13355 1012 18
13362 1012 1
13365 1012 2
13397 1012 2
13418 1012 3
13447 1012 1
13463 1012 1
13464 1012 2
13468 1012 1
13481 1012 2
13489 1012 19
13499 1012 1
13512 1012 3
13513 1012 4
13533 1012 2
13541 1012 3
13564 1012 1
13566 1012 1
13570 1012 1
13587 1012 1
13590 1012 1
13592 1012 1
13593 1012 2
13602 1012 2
13603 1012 1
13620 1012 1
13623 1012 1
13625 1012 3
13639 1012 1
13657 1012 1
13662 1012 1
13685 1012 1
13696 1012 1
13697 1012 1
13701 1012 1
13721 1012 3
13789 1012 7
13792 1012 1
13810 1012 1
13813 1012 1
13828 1012 4
13882 1012 1
13897 1012 3
13898 1012 7
13931 1012 1
13967 1012 1
13989 1012 1
13991 1012 1
14004 1012 4
14033 1012 4
14034 1012 2
14069 1012 1
14107 1012 3
14147 1012 2
14168 1012 3
14187 1012 15
14189 1012 1
14191 1012 5
14193 1012 7
14200 1012 3
14201 1012 1
14233 1012 1
14268 1012 3
14295 1012 20
14306 1012 2
14319 1012 19
14320 1012 19
14332 1012 5
14336 1012 2
14371 1012 1
14406 1012 1
14412 1012 1
14413 1012 1
14434 1012 2
14479 1012 5
14488 1012 1
14490 1012 1
14503 1012 1
14510 1012 6
14512 1012 4
14513 1012 2
14529 1012 1
14629 1012 2
14703 1012 1
14723 1012 2
14776 1012 3
14792 1012 1
14951 1012 1
14963 1012 3
14964 1012 2
14965 1012 8
15000 1012 1
15001 1012 1
15004 1012 2
15064 1012 1
15076 1012 3
15113 1012 3
15173 1012 1
15179 1012 1
15212 1012 2
15232 1012 1
15289 1012 1
15322 1012 1
15324 1012 1
15330 1012 2
15342 1012 2
15356 1012 1
15427 1012 1
15446 1012 1
15454 1012 2
15532 1012 1
15564 1012 1
15590 1012 1
15714 1012 1
15732 1012 39
15733 1012 2
15747 1012 1
15750 1012 1
15761 1012 3
15778 1012 1
15798 1012 1
15880 1012 1
15946 1012 1
16013 1012 3
16098 1012 1
16100 1012 2
16103 1012 2
16163 1012 1
16166 1012 1
16220 1012 1
16228 1012 1
16229 1012 1
16235 1012 5
16239 1012 1
16242 1012 3
16246 1012 1
16284 1012 4
16296 1012 1
16321 1012 1
16322 1012 3
16323 1012 2
16324 1012 1
16331 1012 2
16332 1012 5
16336 1012 3
16375 1012 2
16381 1012 2
16390 1012 2
16399 1012 1
16400 1012 9
16440 1012 1
16455 1012 1
16511 1012 1
16529 1012 1
16591 1012 1
16629 1012 4
8 1013 1
37 1013 2
54 1013 1
75 1013 1
85 1013 1
122 1013 1
164 1013 1
168 1013 1
180 1013 1
189 1013 3
200 1013 2
212 1013 1
229 1013 1
239 1013 3
258 1013 1
275 1013 2
287 1013 3
306 1013 1
410 1013 1
418 1013 1
420 1013 1
428 1013 1
429 1013 3
431 1013 46
472 1013 1
475 1013 5
497 1013 1
512 1013 2
514 1013 1
519 1013 1
537 1013 1
553 1013 1
594 1013 2
633 1013 1
649 1013 1
675 1013 1
676 1013 1
760 1013 1
761 1013 1
769 1013 7
781 1013 1
788 1013 1
826 1013 1
830 1013 1
857 1013 2
893 1013 1
921 1013 3
981 1013 1
991 1013 2
1009 1013 1
1021 1013 1
1053 1013 1
1102 1013 1
1115 1013 1
1136 1013 1
1144 1013 1
1163 1013 2
1182 1013 3
1201 1013 1
1210 1013 19
1211 1013 35
1212 1013 9
1226 1013 1
1247 1013 1
1257 1013 1
1266 1013 1
1290 1013 1
1322 1013 1
1326 1013 1
1385 1013 1
1463 1013 1
1487 1013 1
1495 1013 2
1516 1013 7
1517 1013 4
1518 1013 1
1529 1013 1
1539 1013 1
1595 1013 2
1610 1013 2
1616 1013 1
1626 1013 1
1643 1013 2
1655 1013 1
1662 1013 4
1663 1013 9
1736 1013 1
1741 1013 1
1742 1013 2
1745 1013 8
1769 1013 1
1783 1013 1
1796 1013 1
1803 1013 1
1855 1013 1
1866 1013 1
1874 1013 1
1887 1013 1
1888 1013 1
1893 1013 1
2030 1013 1
2053 1013 1
2070 1013 1
2135 1013 1
2185 1013 2
2212 1013 1
2243 1013 1
2271 1013 1
2354 1013 1
2363 1013 6
2373 1013 1
2432 1013 1
2437 1013 1
2535 1013 1
2569 1013 1
2610 1013 2
2747 1013 1
2753 1013 5
2754 1013 7
2755 1013 1
2774 1013 2
2856 1013 1
2877 1013 1
2978 1013 1
2989 1013 2
2998 1013 1
3063 1013 1
3102 1013 1
3256 1013 1
3282 1013 1
3301 1013 1
3343 1013 1
3344 1013 2
3373 1013 1
3439 1013 2
3454 1013 1
3455 1013 1
3559 1013 1
3586 1013 1
3630 1013 1
3632 1013 1
3807 1013 1
3844 1013 1
3865 1013 1
3866 1013 1
3875 1013 1
4002 1013 1
4090 1013 1
4146 1013 1
4190 1013 2
4288 1013 1
4321 1013 3
4338 1013 1
4358 1013 1
4403 1013 1
4422 1013 1
4445 1013 1
4450 1013 1
4484 1013 1
4491 1013 1
4557 1013 1
4590 1013 1
4612 1013 2
4630 1013 1
4669 1013 1
4693 1013 1
4696 1013 1
4740 1013 1
4889 1013 1
4898 1013 1
4919 1013 1
4942 1013 1
4966 1013 1
4967 1013 1
4995 1013 1
5011 1013 1
5139 1013 1
5216 1013 1
5223 1013 1
5236 1013 1
5369 1013 1
5483 1013 1
5574 1013 1
5671 1013 2
5680 1013 4
5681 1013 24
5728 1013 1
5733 1013 1
5764 1013 1
5906 1013 1
5919 1013 1
5986 1013 1
6082 1013 1
6088 1013 1
6146 1013 1
6148 1013 2
6261 1013 1
6269 1013 1
6497 1013 3
6567 1013 2
6571 1013 2
6638 1013 1
6695 1013 2
6812 1013 1
6861 1013 1
6876 1013 1
6935 1013 2
6961 1013 1
7082 1013 1
7128 1013 1
7412 1013 1
7528 1013 4
7530 1013 1
7582 1013 1
7583 1013 1
7734 1013 1
7840 1013 1
7950 1013 1
8283 1013 1
8460 1013 1
8566 1013 1
8579 1013 1
8580 1013 1
8670 1013 1
8856 1013 1
8875 1013 1
8877 1013 1
9114 1013 1
9136 1013 1
9241 1013 1
9265 1013 1
9287 1013 1
9297 1013 1
9424 1013 2
9425 1013 1
9476 1013 1
9487 1013 1
9510 1013 1
9516 1013 1
9537 1013 3
9540 1013 1
9551 1013 1
9570 1013 1
9573 1013 1
9692 1013 1
9729 1013 1
9730 1013 2
9773 1013 1
9779 1013 1
9787 1013 2
9847 1013 3
9849 1013 1
9867 1013 1
9914 1013 3
9925 1013 1
9975 1013 1
9995 1013 1
10001 1013 1
10007 1013 1
10019 1013 1
10020 1013 1
10083 1013 1
10140 1013 29
10219 1013 1
10279 1013 1
10324 1013 1
10342 1013 1
10390 1013 1
10428 1013 2
10448 1013 1
10494 1013 1
10554 1013 4
10594 1013 1
10602 1013 1
10625 1013 1
10651 1013 2
10658 1013 1
10663 1013 1
10668 1013 1
10745 1013 3
10753 1013 1
10774 1013 1
10784 1013 1
10827 1013 1
10832 1013 2
10847 1013 1
10943 1013 1
11009 1013 1
11033 1013 2
11068 1013 1
11166 1013 1
11182 1013 1
11220 1013 1
11344 1013 1
11389 1013 1
11592 1013 1
11597 1013 2
11604 1013 2
11611 1013 1
11618 1013 3
11669 1013 1
11735 1013 1
11747 1013 24
11760 1013 1
11766 1013 1
11969 1013 1
11980 1013 3
12037 1013 1
12064 1013 1
12080 1013 3
12099 1013 3
12101 1013 1
12178 1013 1
12184 1013 2
12185 1013 1
12240 1013 1
12243 1013 1
12339 1013 1
12340 1013 2
12401 1013 1
12419 1013 3
12420 1013 1
12423 1013 2
12425 1013 3
12426 1013 1
12430 1013 1
12431 1013 2
12432 1013 21
12434 1013 1
12441 1013 2
12539 1013 1
12542 1013 1
12551 1013 4
12567 1013 1
12582 1013 1
12585 1013 1
12606 1013 1
12610 1013 1
12645 1013 3
12646 1013 2
12648 1013 1
12650 1013 18
12663 1013 1
12671 1013 5
12759 1013 3
12786 1013 1
12799 1013 1
12800 1013 1
12848 1013 1
12888 1013 21
12897 1013 2
12947 1013 1
12965 1013 12
12975 1013 2
12983 1013 1
12986 1013 1
12996 1013 4
13000 1013 1
13079 1013 1
13100 1013 1
13101 1013 1
13104 1013 2
13105 1013 1
13106 1013 34
13131 1013 1
13138 1013 1
13213 1013 2
13225 1013 1
13267 1013 3
13272 1013 2
13302 1013 1
13306 1013 1
13313 1013 1
13315 1013 1
13355 1013 13
13361 1013 1
13365 1013 1
13397 1013 2
13418 1013 4
13419 1013 1
13486 1013 1
13489 1013 8
13512 1013 1
13513 1013 2
13587 1013 1
13593 1013 1
13645 1013 1
13662 1013 1
13696 1013 1
13789 1013 5
13809 1013 1
13828 1013 1
13898 1013 2
14004 1013 1
14110 1013 1
14187 1013 10
14193 1013 1
14201 1013 3
14268 1013 1
14295 1013 3
14319 1013 1
14320 1013 5
14410 1013 2
14414 1013 1
14479 1013 1
14510 1013 1
14516 1013 1
14689 1013 1
14762 1013 1
14776 1013 1
14833 1013 2
14963 1013 1
14965 1013 1
15000 1013 1
15004 1013 2
15064 1013 2
15075 1013 1
15076 1013 2
15150 1013 2
15158 1013 2
15233 1013 1
15302 1013 1
15454 1013 2
15732 1013 8
15750 1013 1
15946 1013 1
16112 1013 1
16242 1013 1
16257 1013 1
16284 1013 1
16332 1013 1
16336 1013 1
16375 1013 4
16401 1013 2
16439 1013 1
16591 1013 1
16629 1013 1
16642 1013 1
16653 1013 1
16682 1013 1
5 1014 2
28 1014 2
37 1014 1
38 1014 1
39 1014 1
85 1014 2
101 1014 1
122 1014 3
164 1014 2
169 1014 2
173 1014 1
192 1014 1
199 1014 1
200 1014 3
206 1014 1
246 1014 1
251 1014 2
258 1014 3
275 1014 1
287 1014 3
290 1014 1
307 1014 1
312 1014 1
321 1014 1
327 1014 1
340 1014 4
380 1014 1
390 1014 1
392 1014 2
428 1014 2
429 1014 1
431 1014 31
475 1014 16
502 1014 2
516 1014 2
522 1014 2
537 1014 4
563 1014 1
594 1014 2
621 1014 2
627 1014 1
629 1014 1
633 1014 2
644 1014 1
658 1014 1
675 1014 1
676 1014 1
709 1014 1
747 1014 1
761 1014 4
764 1014 2
769 1014 4
772 1014 1
781 1014 1
788 1014 3
797 1014 1
805 1014 1
830 1014 1
865 1014 1
874 1014 1
878 1014 1
883 1014 1
893 1014 1
903 1014 1
908 1014 3
916 1014 1
921 1014 4
924 1014 1
939 1014 1
951 1014 1
991 1014 2
993 1014 1
1006 1014 1
1020 1014 1
1025 1014 1
1049 1014 1
1062 1014 1
1082 1014 2
1101 1014 1
1102 1014 1
1109 1014 1
1120 1014 1
1125 1014 1
1136 1014 2
1158 1014 1
1172 1014 1
1182 1014 8
1187 1014 1
1208 1014 2
1210 1014 18
1211 1014 24
1212 1014 3
1247 1014 1
1256 1014 1
1290 1014 4
1322 1014 1
1350 1014 1
1358 1014 1
1364 1014 1
1385 1014 4
1397 1014 1
1402 1014 1
1432 1014 1
1438 1014 1
1446 1014 1
1447 1014 2
1487 1014 2
1495 1014 1
1498 1014 1
1515 1014 1
1516 1014 3
1517 1014 7
1518 1014 1
1524 1014 1
1550 1014 1
1553 1014 1
1562 1014 1
1592 1014 1
1610 1014 3
1621 1014 1
1626 1014 1
1630 1014 1
1643 1014 2
1651 1014 1
1655 1014 3
1657 1014 1
1662 1014 12
1663 1014 4
1690 1014 1
1710 1014 1
1724 1014 1
1740 1014 1
1741 1014 1
1742 1014 1
1745 1014 7
1758 1014 1
1769 1014 2
1783 1014 1
1796 1014 3
1806 1014 1
1853 1014 1
1854 1014 1
1855 1014 4
1866 1014 1
1874 1014 1
1887 1014 1
1888 1014 1
1893 1014 1
1922 1014 1
1944 1014 1
1999 1014 2
2039 1014 1
2065 1014 1
2070 1014 1
2136 1014 1
2171 1014 1
2172 1014 1
2185 1014 1
2212 1014 1
2216 1014 1
2243 1014 1
2271 1014 2
2350 1014 1
2361 1014 1
2363 1014 5
2371 1014 1
2387 1014 1
2400 1014 1
2494 1014 2
2537 1014 1
2609 1014 1
2622 1014 2
2641 1014 2
2654 1014 1
2656 1014 3
2753 1014 9
2754 1014 9
2774 1014 4
2777 1014 2
2788 1014 1
2791 1014 1
2792 1014 1
2805 1014 2
2861 1014 1
2877 1014 2
2923 1014 1
2931 1014 2
2943 1014 1
2999 1014 1
3083 1014 1
3126 1014 1
3216 1014 1
3230 1014 2
3234 1014 1
3250 1014 1
3279 1014 1
3299 1014 1
3301 1014 2
3349 1014 2
3411 1014 1
3439 1014 1
3455 1014 2
3515 1014 2
3568 1014 1
3576 1014 1
3612 1014 1
3676 1014 3
3680 1014 1
3710 1014 1
3712 1014 1
3791 1014 1
3849 1014 1
3865 1014 6
3909 1014 1
3936 1014 1
4185 1014 1
4190 1014 6
4249 1014 1
4301 1014 1
4317 1014 1
4351 1014 1
4358 1014 1
4403 1014 1
4432 1014 1
4434 1014 1
4440 1014 1
4445 1014 1
4524 1014 1
4535 1014 1
4612 1014 4
4691 1014 1
4696 1014 1
4851 1014 1
4855 1014 1
4875 1014 1
4881 1014 1
4889 1014 2
4919 1014 1
4945 1014 1
4995 1014 2
5051 1014 2
5053 1014 2
5072 1014 2
5108 1014 1
5119 1014 1
5143 1014 1
5228 1014 1
5299 1014 1
5327 1014 1
5340 1014 1
5381 1014 2
5523 1014 1
5575 1014 3
5611 1014 1
5617 1014 1
5671 1014 1
5680 1014 7
5681 1014 22
5698 1014 1
5728 1014 1
5764 1014 1
5845 1014 1
5919 1014 1
5926 1014 1
5944 1014 1
6058 1014 2
6062 1014 1
6082 1014 3
6090 1014 6
6160 1014 1
6251 1014 1
6269 1014 4
6316 1014 1
6348 1014 1
6368 1014 1
6383 1014 1
6497 1014 2
6538 1014 1
6567 1014 2
6678 1014 2
6680 1014 2
6695 1014 3
6751 1014 1
6790 1014 1
6812 1014 1
6961 1014 1
6969 1014 1
7003 1014 1
7024 1014 1
7069 1014 1
7128 1014 1
7131 1014 1
7182 1014 1
7345 1014 1
7352 1014 1
7369 1014 2
7399 1014 1
7421 1014 1
7525 1014 1
7526 1014 1
7527 1014 1
7528 1014 1
7552 1014 1
7564 1014 1
7578 1014 1
7582 1014 4
7583 1014 1
7710 1014 2
7736 1014 3
7780 1014 2
7842 1014 1
7984 1014 1
8053 1014 1
8133 1014 1
8202 1014 1
8253 1014 1
8283 1014 1
8349 1014 1
8495 1014 2
8528 1014 1
8580 1014 1
8600 1014 1
8661 1014 1
8766 1014 1
8773 1014 1
8877 1014 1
8899 1014 1
9034 1014 1
9071 1014 1
9252 1014 1
9287 1014 1
9288 1014 1
9291 1014 1
9371 1014 1
9372 1014 1
9404 1014 1
9427 1014 1
9430 1014 1
9457 1014 2
9476 1014 2
9537 1014 1
9540 1014 1
9571 1014 1
9573 1014 3
9574 1014 1
9681 1014 1
9729 1014 1
9730 1014 2
9733 1014 2
9773 1014 2
9847 1014 6
9848 1014 4
9849 1014 1
9867 1014 2
9899 1014 1
9914 1014 1
9954 1014 4
9994 1014 1
10001 1014 1
10002 1014 2
10003 1014 2
10007 1014 1
10019 1014 2
10089 1014 2
10140 1014 40
10203 1014 1
10210 1014 1
10279 1014 1
10320 1014 1
10324 1014 1
10342 1014 1
10353 1014 1
10369 1014 1
10387 1014 1
10434 1014 1
10437 1014 1
10451 1014 1
10519 1014 1
10554 1014 4
10555 1014 2
10586 1014 1
10603 1014 1
10637 1014 2
10658 1014 1
10663 1014 1
10668 1014 1
10745 1014 2
10866 1014 1
10873 1014 1
10935 1014 1
10943 1014 1
10949 1014 1
10984 1014 1
11033 1014 1
11069 1014 1
11074 1014 1
11082 1014 1
11276 1014 1
11342 1014 1
11573 1014 2
11593 1014 1
11597 1014 3
11604 1014 2
11607 1014 1
11618 1014 1
11638 1014 1
11677 1014 1
11704 1014 1
11744 1014 2
11747 1014 15
11868 1014 1
11898 1014 1
11945 1014 1
11955 1014 1
11980 1014 2
11985 1014 1
12012 1014 1
12080 1014 1
12102 1014 1
12103 1014 1
12110 1014 2
12145 1014 1
12184 1014 9
12199 1014 3
12220 1014 1
12241 1014 3
12273 1014 1
12277 1014 1
12298 1014 1
12340 1014 4
12348 1014 2
12351 1014 1
12407 1014 1
12415 1014 2
12418 1014 2
12419 1014 2
12420 1014 1
12425 1014 2
12427 1014 2
12431 1014 2
12432 1014 14
12433 1014 1
12434 1014 1
12435 1014 1
12441 1014 3
12462 1014 1
12539 1014 1
12551 1014 2
12581 1014 1
12603 1014 1
12611 1014 1
12616 1014 2
12626 1014 1
12645 1014 2
12648 1014 4
12650 1014 18
12663 1014 1
12671 1014 3
12679 1014 2
12731 1014 1
12758 1014 1
12759 1014 1
12786 1014 1
12787 1014 1
12790 1014 1
12791 1014 1
12799 1014 2
12800 1014 1
12866 1014 2
12874 1014 1
12888 1014 5
12892 1014 1
12894 1014 1
12940 1014 1
12941 1014 2
12947 1014 1
12965 1014 10
12975 1014 4
12978 1014 1
12983 1014 2
12984 1014 1
12996 1014 12
13002 1014 1
13008 1014 1
13009 1014 1
13019 1014 1
13035 1014 1
13060 1014 1
13064 1014 4
13076 1014 1
13077 1014 1
13079 1014 1
13080 1014 2
13104 1014 1
13105 1014 4
13106 1014 41
13124 1014 2
13134 1014 1
13135 1014 2
13138 1014 1
13141 1014 1
13149 1014 2
13213 1014 5
13221 1014 1
13241 1014 1
13267 1014 3
13272 1014 3
13292 1014 1
13311 1014 1
13315 1014 1
13325 1014 1
13333 1014 1
13355 1014 4
13362 1014 2
13397 1014 1
13417 1014 2
13418 1014 1
13432 1014 2
13463 1014 1
13481 1014 4
13489 1014 4
13513 1014 2
13529 1014 1
13533 1014 1
13536 1014 1
13544 1014 2
13602 1014 2
13620 1014 1
13625 1014 1
13641 1014 1
13696 1014 2
13789 1014 3
13792 1014 1
13828 1014 1
13898 1014 1
14002 1014 1
14009 1014 2
14187 1014 10
14200 1014 1
14268 1014 3
14295 1014 2
14306 1014 3
14319 1014 1
14320 1014 4
14332 1014 1
14412 1014 1
14479 1014 2
14490 1014 1
14512 1014 1
14703 1014 3
14776 1014 1
14787 1014 1
14856 1014 2
14963 1014 3
15053 1014 1
15075 1014 1
15076 1014 1
15173 1014 1
15324 1014 1
15336 1014 1
15370 1014 1
15427 1014 1
15714 1014 1
15732 1014 15
15733 1014 1
15856 1014 1
15946 1014 1
16103 1014 1
16223 1014 1
16235 1014 3
16242 1014 1
16257 1014 1
16284 1014 1
16311 1014 1
16322 1014 4
16324 1014 2
16334 1014 1
16336 1014 1
16338 1014 4
16375 1014 2
16380 1014 1
16381 1014 5
16390 1014 2
16391 1014 4
16400 1014 2
16401 1014 2
16440 1014 1
16504 1014 1
16529 1014 1
16591 1014 1
8 1015 1
37 1015 3
42 1015 1
66 1015 1
82 1015 1
85 1015 1
152 1015 1
164 1015 2
169 1015 2
180 1015 1
199 1015 3
200 1015 1
206 1015 1
209 1015 3
211 1015 1
213 1015 1
258 1015 4
265 1015 3
275 1015 3
287 1015 1
290 1015 1
307 1015 1
321 1015 1
327 1015 1
340 1015 5
349 1015 2
351 1015 1
352 1015 1
428 1015 3
431 1015 41
447 1015 1
472 1015 1
475 1015 11
496 1015 1
512 1015 1
516 1015 1
523 1015 1
537 1015 1
541 1015 1
542 1015 2
571 1015 1
587 1015 1
589 1015 1
594 1015 4
613 1015 1
621 1015 1
633 1015 1
638 1015 1
649 1015 1
674 1015 3
694 1015 1
720 1015 2
746 1015 1
761 1015 2
764 1015 1
769 1015 14
781 1015 2
799 1015 1
826 1015 1
830 1015 3
837 1015 1
838 1015 2
851 1015 1
865 1015 1
868 1015 1
878 1015 1
883 1015 2
903 1015 2
908 1015 1
915 1015 1
921 1015 6
932 1015 1
1006 1015 1
1013 1015 1
1046 1015 1
1053 1015 1
1061 1015 1
1125 1015 1
1135 1015 1
1172 1015 1
1182 1015 4
1190 1015 1
1194 1015 1
1210 1015 29
1211 1015 21
1212 1015 10
1243 1015 1
1253 1015 1
1268 1015 1
1297 1015 1
1303 1015 1
1326 1015 2
1350 1015 1
1351 1015 1
1367 1015 2
1385 1015 1
1487 1015 1
1495 1015 1
1515 1015 2
1516 1015 2
1517 1015 7
1518 1015 1
1523 1015 1
1537 1015 1
1546 1015 1
1549 1015 1
1587 1015 1
1610 1015 1
1622 1015 1
1630 1015 1
1643 1015 2
1654 1015 1
1655 1015 1
1662 1015 2
1663 1015 4
1664 1015 1
1690 1015 2
1705 1015 2
1724 1015 2
1742 1015 2
1745 1015 9
1754 1015 1
1796 1015 1
1817 1015 1
1829 1015 1
1838 1015 1
1840 1015 1
1866 1015 2
1874 1015 1
1893 1015 1
1915 1015 1
1922 1015 1
1925 1015 1
1942 1015 2
1944 1015 1
1961 1015 1
1978 1015 1
2101 1015 1
2121 1015 1
2172 1015 1
2227 1015 1
2231 1015 1
2282 1015 1
2292 1015 1
2298 1015 1
2338 1015 1
2363 1015 10
2428 1015 1
2445 1015 1
2481 1015 1
2482 1015 1
2525 1015 2
2535 1015 1
2569 1015 1
2628 1015 1
2648 1015 1
2660 1015 1
2663 1015 1
2753 1015 7
2754 1015 11
2755 1015 1
2774 1015 1
2777 1015 1
2813 1015 1
2931 1015 1
2983 1015 1
3065 1015 1
3067 1015 1
3094 1015 3
3216 1015 1
3301 1015 1
3311 1015 1
3327 1015 1
3369 1015 1
3455 1015 1
3483 1015 1
3515 1015 1
3577 1015 1
3789 1015 2
3829 1015 1
3835 1015 2
3853 1015 1
3888 1015 1
3908 1015 1
3936 1015 1
3988 1015 1
4006 1015 1
4069 1015 1
4085 1015 1
4190 1015 8
4321 1015 1
4362 1015 1
4454 1015 1
4460 1015 1
4484 1015 1
4500 1015 1
4513 1015 1
4557 1015 3
4567 1015 1
4612 1015 5
4618 1015 1
4669 1015 1
4726 1015 1
4787 1015 1
4862 1015 1
4875 1015 1
4876 1015 1
4889 1015 1
4898 1015 2
4919 1015 1
4940 1015 1
4968 1015 3
5083 1015 1
5143 1015 2
5198 1015 1
5328 1015 1
5340 1015 1
5348 1015 1
5477 1015 1
5523 1015 1
5526 1015 1
5542 1015 1
5671 1015 1
5677 1015 1
5680 1015 6
5681 1015 26
5728 1015 2
5830 1015 1
5845 1015 1
5847 1015 1
5926 1015 3
6082 1015 1
6090 1015 1
6109 1015 1
6181 1015 1
6237 1015 1
6359 1015 1
6567 1015 3
6571 1015 1
6577 1015 1
6600 1015 1
6619 1015 1
6680 1015 2
6695 1015 2
6726 1015 1
6961 1015 2
7058 1015 1
7060 1015 1
7160 1015 1
7381 1015 3
7528 1015 1
7575 1015 1
7582 1015 2
7627 1015 1
7726 1015 1
7736 1015 1
7861 1015 1
7983 1015 2
7994 1015 1
8011 1015 1
8042 1015 1
8303 1015 1
8378 1015 1
8520 1015 1
8526 1015 1
8670 1015 1
8766 1015 4
8801 1015 1
8862 1015 1
8870 1015 1
8876 1015 1
8879 1015 2
8912 1015 1
9032 1015 1
9092 1015 3
9136 1015 1
9137 1015 1
9168 1015 1
9287 1015 1
9404 1015 1
9424 1015 2
9457 1015 1
9458 1015 1
9476 1015 1
9505 1015 1
9515 1015 1
9537 1015 2
9542 1015 1
9570 1015 2
9573 1015 3
9574 1015 2
9670 1015 2
9773 1015 2
9779 1015 2
9847 1015 5
9849 1015 1
10003 1015 1
10007 1015 1
10019 1015 7
10036 1015 1
10135 1015 1
10140 1015 23
10320 1015 4
10342 1015 5
10387 1015 2
10388 1015 2
10390 1015 1
10424 1015 1
10428 1015 2
10434 1015 4
10476 1015 2
10554 1015 5
10594 1015 3
10637 1015 2
10651 1015 1
10655 1015 1
10663 1015 2
10668 1015 1
10745 1015 5
10784 1015 1
10788 1015 1
10847 1015 2
10928 1015 1
10947 1015 1
10949 1015 1
10970 1015 1
10984 1015 1
11033 1015 1
11068 1015 1
11069 1015 2
11074 1015 1
11081 1015 2
11082 1015 1
11129 1015 1
11153 1015 1
11156 1015 1
11182 1015 1
11218 1015 1
11276 1015 1
11344 1015 1
11430 1015 1
11592 1015 4
11597 1015 1
11604 1015 1
11618 1015 2
11628 1015 1
11677 1015 1
11747 1015 20
11760 1015 1
11791 1015 1
11873 1015 1
11898 1015 1
11985 1015 1
12060 1015 1
12102 1015 1
12114 1015 2
12134 1015 1
12184 1015 6
12185 1015 1
12199 1015 1
12205 1015 2
12241 1015 2
12246 1015 1
12340 1015 4
12419 1015 1
12420 1015 3
12421 1015 1
12422 1015 1
12425 1015 3
12426 1015 6
12427 1015 1
12428 1015 1
12431 1015 4
12432 1015 23
12495 1015 1
12530 1015 1
12539 1015 1
12551 1015 4
12555 1015 2
12567 1015 4
12581 1015 2
12603 1015 1
12606 1015 1
12629 1015 1
12632 1015 1
12645 1015 1
12647 1015 1
12648 1015 4
12650 1015 20
12659 1015 1
12671 1015 11
12710 1015 1
12759 1015 1
12764 1015 1
12772 1015 1
12787 1015 1
12839 1015 1
12874 1015 1
12888 1015 12
12892 1015 1
12897 1015 1
12913 1015 1
12947 1015 2
12965 1015 16
12996 1015 4
13019 1015 1
13042 1015 1
13059 1015 1
13064 1015 1
13070 1015 2
13104 1015 1
13105 1015 4
13106 1015 28
13138 1015 1
13149 1015 1
13187 1015 1
13209 1015 1
13213 1015 6
13225 1015 1
13241 1015 1
13262 1015 1
13272 1015 1
13297 1015 1
13302 1015 1
13310 1015 1
13313 1015 2
13336 1015 1
13355 1015 9
13361 1015 1
13375 1015 2
13380 1015 1
13399 1015 1
13416 1015 1
13418 1015 4
13435 1015 1
13456 1015 1
13464 1015 1
13481 1015 1
13489 1015 1
13512 1015 1
13533 1015 1
13538 1015 1
13587 1015 1
13598 1015 1
13600 1015 2
13602 1015 2
13613 1015 1
13620 1015 1
13623 1015 1
13625 1015 1
13645 1015 2
13701 1015 2
13718 1015 1
13721 1015 1
13723 1015 1
13789 1015 6
13811 1015 1
13829 1015 1
13898 1015 1
13989 1015 1
14004 1015 1
14033 1015 2
14034 1015 1
14107 1015 2
14187 1015 13
14193 1015 1
14196 1015 1
14197 1015 2
14200 1015 2
14201 1015 1
14244 1015 1
14268 1015 1
14295 1015 6
14306 1015 1
14319 1015 6
14320 1015 5
14410 1015 1
14434 1015 2
14479 1015 2
14490 1015 1
14512 1015 3
14620 1015 2
14629 1015 2
14689 1015 1
14710 1015 2
14741 1015 1
14744 1015 1
14776 1015 1
14963 1015 1
14965 1015 3
15000 1015 1
15059 1015 1
15076 1015 2
15113 1015 1
15254 1015 2
15324 1015 1
15336 1015 1
15356 1015 2
15454 1015 1
15732 1015 10
15733 1015 2
15814 1015 1
15837 1015 1
16219 1015 2
16223 1015 1
16242 1015 2
16246 1015 1
16257 1015 2
16284 1015 1
16292 1015 1
16322 1015 1
16324 1015 5
16331 1015 1
16381 1015 2
16400 1015 3
16401 1015 1
16423 1015 1
16440 1015 2
2 1016 1
3 1016 6
4 1016 1
8 1016 1
37 1016 2
54 1016 2
82 1016 1
150 1016 1
154 1016 1
169 1016 2
178 1016 1
179 1016 1
180 1016 1
199 1016 2
212 1016 1
213 1016 1
233 1016 1
242 1016 1
287 1016 2
312 1016 1
325 1016 2
349 1016 1
356 1016 1
389 1016 1
431 1016 7
475 1016 1
516 1016 5
519 1016 1
537 1016 2
541 1016 1
645 1016 1
677 1016 1
681 1016 1
761 1016 1
769 1016 3
790 1016 3
824 1016 2
838 1016 1
839 1016 1
872 1016 2
898 1016 1
909 1016 1
921 1016 1
939 1016 2
1020 1016 1
1101 1016 1
1105 1016 1
1120 1016 3
1136 1016 2
1190 1016 1
1209 1016 5
1210 1016 2
1211 1016 1
1256 1016 2
1268 1016 1
1295 1016 1
1336 1016 1
1381 1016 1
1385 1016 3
1397 1016 2
1448 1016 2
1517 1016 2
1521 1016 1
1554 1016 1
1591 1016 1
1617 1016 2
1621 1016 1
1630 1016 1
1655 1016 2
1662 1016 3
1663 1016 6
1711 1016 5
1738 1016 1
1742 1016 1
1789 1016 1
1830 1016 1
1874 1016 3
1893 1016 112
1896 1016 1
1955 1016 6
1964 1016 1
2003 1016 5
2045 1016 2
2117 1016 1
2185 1016 1
2200 1016 3
2220 1016 2
2243 1016 1
2271 1016 1
2361 1016 1
2363 1016 8
2371 1016 1
2609 1016 1
2625 1016 2
2861 1016 1
2923 1016 1
2986 1016 2
3000 1016 1
3279 1016 1
3327 1016 1
3369 1016 1
3458 1016 1
3479 1016 1
3712 1016 1
3894 1016 3
3936 1016 1
3977 1016 1
3987 1016 1
4070 1016 1
4190 1016 166
4289 1016 1
4432 1016 2
4551 1016 2
4563 1016 1
4568 1016 3
4612 1016 2
4651 1016 2
4693 1016 1
4820 1016 1
4876 1016 4
4881 1016 1
4912 1016 1
5143 1016 2
5157 1016 1
5281 1016 1
5342 1016 3
5574 1016 1
5635 1016 2
5639 1016 1
5680 1016 1
5681 1016 4
5847 1016 2
5978 1016 1
6007 1016 1
6071 1016 1
6082 1016 2
6104 1016 1
6251 1016 1
6262 1016 1
6303 1016 1
6401 1016 1
6499 1016 3
6571 1016 1
6686 1016 1
6695 1016 1
6812 1016 1
6946 1016 1
7128 1016 1
7162 1016 1
7209 1016 2
7230 1016 1
7475 1016 1
7530 1016 1
7711 1016 1
7858 1016 1
8100 1016 1
8347 1016 1
8377 1016 2
8766 1016 1
8809 1016 1
9133 1016 1
9472 1016 1
9477 1016 1
9538 1016 2
9540 1016 1
9570 1016 30
9571 1016 45
9779 1016 3
9848 1016 1
9849 1016 1
9855 1016 1
9873 1016 1
10140 1016 1
10216 1016 1
10396 1016 1
10399 1016 1
10437 1016 7
10448 1016 5
10625 1016 1
10809 1016 1
10912 1016 1
10928 1016 2
10984 1016 1
10995 1016 1
11077 1016 1
11616 1016 1
11638 1016 1
11704 1016 2
11737 1016 1
11747 1016 1
11791 1016 1
11980 1016 1
11985 1016 1
12014 1016 1
12037 1016 1
12080 1016 1
12086 1016 1
12185 1016 1
12194 1016 19
12207 1016 1
12298 1016 1
12307 1016 1
12340 1016 1
12425 1016 1
12432 1016 4
12434 1016 1
12453 1016 1
12551 1016 11
12581 1016 1
12626 1016 1
12650 1016 2
12769 1016 1
12787 1016 1
12789 1016 1
12888 1016 3
12923 1016 1
12965 1016 3
12984 1016 1
13106 1016 3
13156 1016 3
13241 1016 3
13311 1016 1
13313 1016 1
13365 1016 3
13386 1016 1
13418 1016 1
13490 1016 1
13513 1016 1
13587 1016 1
13657 1016 1
13789 1016 3
13907 1016 1
13957 1016 19
13989 1016 1
14033 1016 1
14034 1016 1
14274 1016 1
14295 1016 12
14306 1016 2
14320 1016 1
14529 1016 1
14712 1016 1
14776 1016 1
14965 1016 1
15454 1016 1
15732 1016 2
15762 1016 1
15980 1016 1
16223 1016 1
16235 1016 1
16246 1016 1
16254 1016 1
16284 1016 1
16322 1016 1
16370 1016 1
16381 1016 3
16390 1016 1
16717 1016 1
37 1017 2
61 1017 1
119 1017 1
133 1017 1
164 1017 1
169 1017 1
189 1017 1
209 1017 1
227 1017 1
229 1017 1
258 1017 2
265 1017 1
275 1017 1
321 1017 1
340 1017 1
342 1017 1
389 1017 1
392 1017 2
395 1017 1
429 1017 1
431 1017 37
461 1017 1
475 1017 16
545 1017 1
594 1017 3
621 1017 1
633 1017 1
648 1017 1
675 1017 1
761 1017 1
769 1017 10
779 1017 1
788 1017 1
841 1017 1
865 1017 1
872 1017 1
873 1017 1
874 1017 1
908 1017 1
916 1017 1
921 1017 2
924 1017 1
961 1017 1
981 1017 1
991 1017 1
1020 1017 1
1062 1017 1
1114 1017 1
1129 1017 1
1140 1017 2
1167 1017 1
1169 1017 1
1182 1017 2
1208 1017 1
1210 1017 13
1211 1017 11
1212 1017 4
1266 1017 1
1267 1017 1
1290 1017 1
1308 1017 1
1350 1017 1
1351 1017 1
1367 1017 1
1379 1017 1
1411 1017 1
1423 1017 1
1446 1017 1
1477 1017 1
1479 1017 1
1517 1017 2
1523 1017 1
1539 1017 2
1598 1017 1
1610 1017 1
1611 1017 1
1630 1017 1
1643 1017 3
1654 1017 2
1655 1017 1
1662 1017 1
1663 1017 3
1674 1017 2
1692 1017 1
1710 1017 1
1742 1017 3
1745 1017 3
1785 1017 1
1803 1017 2
1893 1017 1
1999 1017 1
2053 1017 1
2065 1017 1
2117 1017 1
2298 1017 1
2363 1017 2
2387 1017 1
2459 1017 1
2494 1017 1
2520 1017 1
2523 1017 1
2551 1017 1
2569 1017 2
2625 1017 1
2658 1017 1
2754 1017 2
2774 1017 1
2877 1017 1
2946 1017 1
3094 1017 1
3196 1017 1
3198 1017 1
3234 1017 1
3279 1017 2
3344 1017 1
3374 1017 1
3418 1017 1
3676 1017 1
3803 1017 1
3817 1017 1
3875 1017 1
3909 1017 2
3942 1017 1
3963 1017 1
3984 1017 1
4083 1017 1
4085 1017 1
4095 1017 2
4113 1017 1
4140 1017 1
4146 1017 1
4148 1017 1
4190 1017 4
4280 1017 2
4557 1017 1
4650 1017 1
4842 1017 1
4963 1017 1
4988 1017 1
5050 1017 2
5053 1017 2
5066 1017 1
5083 1017 1
5187 1017 1
5225 1017 1
5354 1017 1
5508 1017 1
5577 1017 1
5609 1017 1
5671 1017 2
5680 1017 4
5681 1017 13
5728 1017 1
5845 1017 1
5850 1017 1
5916 1017 3
6004 1017 1
6082 1017 1
6090 1017 1
6103 1017 1
6160 1017 1
6216 1017 1
6290 1017 1
6405 1017 1
6419 1017 1
6562 1017 1
6567 1017 1
6638 1017 1
6680 1017 3
6713 1017 1
6777 1017 1
6948 1017 1
6959 1017 1
6961 1017 2
7047 1017 1
7069 1017 1
7146 1017 1
7182 1017 1
7398 1017 1
7445 1017 1
7484 1017 1
7490 1017 1
7491 1017 1
7578 1017 1
7582 1017 4
7609 1017 1
7662 1017 1
7780 1017 1
7785 1017 1
8148 1017 1
8232 1017 1
8303 1017 1
8349 1017 1
8377 1017 1
8766 1017 2
8856 1017 1
9161 1017 3
9258 1017 1
9287 1017 1
9372 1017 1
9401 1017 1
9510 1017 1
9516 1017 1
9537 1017 2
9538 1017 1
9573 1017 4
9586 1017 2
9667 1017 1
9708 1017 1
9773 1017 2
9779 1017 3
9847 1017 4
9849 1017 1
9954 1017 1
9979 1017 1
10003 1017 2
10023 1017 1
10055 1017 1
10140 1017 17
10216 1017 1
10320 1017 1
10342 1017 1
10369 1017 1
10387 1017 1
10388 1017 2
10390 1017 1
10428 1017 2
10554 1017 4
10672 1017 1
10745 1017 3
10912 1017 1
11033 1017 1
11069 1017 1
11129 1017 1
11213 1017 1
11562 1017 1
11573 1017 2
11597 1017 3
11604 1017 2
11677 1017 2
11704 1017 1
11735 1017 1
11747 1017 13
11748 1017 2
11760 1017 2
11903 1017 1
11960 1017 1
11980 1017 1
12048 1017 1
12080 1017 2
12184 1017 3
12185 1017 2
12199 1017 1
12271 1017 1
12294 1017 2
12340 1017 1
12410 1017 1
12411 1017 1
12417 1017 2
12418 1017 1
12421 1017 1
12422 1017 2
12423 1017 1
12425 1017 1
12426 1017 1
12427 1017 1
12430 1017 1
12431 1017 6
12432 1017 19
12433 1017 1
12434 1017 3
12441 1017 3
12525 1017 2
12551 1017 3
12581 1017 1
12624 1017 1
12645 1017 1
12648 1017 2
12650 1017 18
12665 1017 1
12671 1017 5
12732 1017 1
12757 1017 1
12787 1017 1
12831 1017 1
12888 1017 8
12907 1017 1
12919 1017 2
12939 1017 1
12940 1017 1
12941 1017 1
12965 1017 12
12996 1017 1
13055 1017 1
13100 1017 1
13104 1017 1
13106 1017 19
13122 1017 1
13131 1017 1
13138 1017 1
13149 1017 2
13156 1017 1
13187 1017 1
13213 1017 1
13241 1017 1
13266 1017 1
13272 1017 2
13302 1017 1
13311 1017 1
13313 1017 1
13355 1017 2
13365 1017 1
13386 1017 1
13397 1017 1
13418 1017 2
13447 1017 1
13456 1017 1
13461 1017 1
13513 1017 1
13641 1017 1
13689 1017 1
13701 1017 2
13792 1017 2
13897 1017 2
14004 1017 1
14107 1017 1
14187 1017 9
14193 1017 3
14200 1017 1
14201 1017 1
14268 1017 1
14295 1017 2
14319 1017 2
14320 1017 4
14479 1017 1
14620 1017 1
14703 1017 1
14712 1017 1
14717 1017 1
14723 1017 2
14792 1017 1
14963 1017 1
14965 1017 2
14999 1017 1
15001 1017 1
15004 1017 1
15076 1017 2
15267 1017 1
15302 1017 1
15342 1017 1
15732 1017 11
16112 1017 1
16219 1017 3
16242 1017 1
16284 1017 2
16332 1017 3
16333 1017 1
16336 1017 1
16373 1017 1
16375 1017 3
16381 1017 1
16400 1017 1
16467 1017 3
37 1018 1
89 1018 1
122 1018 5
153 1018 1
169 1018 2
196 1018 3
199 1018 1
275 1018 1
340 1018 2
429 1018 1
431 1018 32
447 1018 1
472 1018 1
475 1018 6
516 1018 3
558 1018 2
563 1018 1
571 1018 1
676 1018 1
719 1018 1
728 1018 1
749 1018 1
761 1018 4
769 1018 14
824 1018 1
830 1018 1
835 1018 1
865 1018 1
883 1018 1
886 1018 1
893 1018 1
903 1018 1
908 1018 1
921 1018 2
1036 1018 1
1158 1018 1
1182 1018 6
1190 1018 1
1209 1018 1
1210 1018 12
1211 1018 20
1212 1018 2
1294 1018 1
1367 1018 1
1385 1018 1
1397 1018 1
1434 1018 1
1487 1018 1
1515 1018 1
1516 1018 3
1517 1018 4
1518 1018 5
1608 1018 1
1610 1018 1
1611 1018 2
1623 1018 1
1643 1018 2
1655 1018 1
1663 1018 8
1722 1018 1
1731 1018 1
1745 1018 9
1783 1018 1
1806 1018 1
1830 1018 1
1854 1018 1
1893 1018 1
1944 1018 3
1949 1018 1
1999 1018 2
2081 1018 1
2176 1018 1
2200 1018 1
2212 1018 1
2215 1018 1
2220 1018 1
2231 1018 1
2243 1018 1
2247 1018 1
2263 1018 1
2282 1018 1
2323 1018 1
2363 1018 2
2371 1018 1
2415 1018 1
2482 1018 1
2622 1018 1
2630 1018 1
2753 1018 1
2754 1018 4
2765 1018 1
2771 1018 1
2877 1018 1
2923 1018 1
2964 1018 1
2986 1018 1
3094 1018 1
3114 1018 1
3148 1018 1
3263 1018 1
3309 1018 2
3439 1018 1
3521 1018 2
3576 1018 1
3577 1018 1
3654 1018 1
3865 1018 1
3875 1018 1
3888 1018 1
3909 1018 1
3957 1018 1
4002 1018 1
4024 1018 1
4095 1018 1
4140 1018 1
4190 1018 1
4281 1018 1
4344 1018 1
4563 1018 2
4567 1018 1
4589 1018 1
4612 1018 1
4618 1018 1
4650 1018 1
4740 1018 1
4778 1018 1
4869 1018 1
4875 1018 1
4881 1018 1
4893 1018 1
4963 1018 1
5143 1018 1
5184 1018 1
5225 1018 1
5343 1018 1
5671 1018 2
5679 1018 1
5680 1018 3
5681 1018 12
5728 1018 4
5835 1018 1
5842 1018 1
5888 1018 1
5986 1018 1
6082 1018 1
6216 1018 1
6269 1018 1
6322 1018 1
6332 1018 1
6468 1018 1
6567 1018 4
6680 1018 2
6695 1018 3
6719 1018 1
6745 1018 1
6812 1018 1
6857 1018 1
6891 1018 1
6954 1018 1
6990 1018 1
7022 1018 1
7069 1018 1
7300 1018 1
7303 1018 1
7399 1018 1
7412 1018 2
7421 1018 1
7478 1018 1
7582 1018 1
7780 1018 1
7785 1018 1
7983 1018 1
8022 1018 1
8322 1018 1
8347 1018 1
8349 1018 1
8371 1018 1
8520 1018 1
8742 1018 1
8766 1018 1
8770 1018 1
8804 1018 1
8866 1018 1
8878 1018 1
9092 1018 1
9201 1018 1
9288 1018 1
9289 1018 1
9404 1018 1
9547 1018 1
9573 1018 1
9629 1018 1
9667 1018 2
9708 1018 1
9709 1018 1
9773 1018 2
9821 1018 1
9847 1018 9
9855 1018 1
9874 1018 1
9954 1018 2
10007 1018 1
10019 1018 1
10140 1018 10
10342 1018 4
10554 1018 3
10578 1018 1
10584 1018 1
10637 1018 3
10658 1018 1
10694 1018 1
10745 1018 1
10847 1018 1
10874 1018 1
10912 1018 1
10947 1018 2
10949 1018 1
10957 1018 1
10969 1018 2
11033 1018 3
11046 1018 1
11118 1018 1
11199 1018 1
11285 1018 1
11336 1018 1
11389 1018 2
11592 1018 1
11597 1018 1
11604 1018 2
11638 1018 1
11728 1018 1
11743 1018 1
11747 1018 8
11899 1018 1
11977 1018 1
11990 1018 1
12012 1018 2
12037 1018 1
12067 1018 1
12102 1018 1
12112 1018 1
12114 1018 1
12184 1018 2
12194 1018 1
12199 1018 2
12241 1018 2
12246 1018 2
12271 1018 1
12277 1018 2
12288 1018 1
12340 1018 3
12348 1018 1
12408 1018 1
12416 1018 1
12418 1018 2
12419 1018 2
12421 1018 1
12423 1018 1
12426 1018 1
12427 1018 1
12428 1018 1
12430 1018 1
12431 1018 2
12432 1018 18
12434 1018 1
12441 1018 2
12458 1018 1
12460 1018 1
12510 1018 1
12539 1018 1
12551 1018 6
12567 1018 2
12579 1018 1
12581 1018 2
12603 1018 1
12629 1018 1
12645 1018 4
12646 1018 1
12650 1018 9
12671 1018 2
12676 1018 1
12679 1018 1
12719 1018 1
12757 1018 1
12786 1018 1
12790 1018 1
12799 1018 1
12837 1018 1
12859 1018 1
12867 1018 1
12874 1018 1
12888 1018 4
12965 1018 6
12975 1018 2
12991 1018 1
13044 1018 1
13056 1018 1
13064 1018 3
13100 1018 1
13105 1018 1
13106 1018 13
13156 1018 2
13187 1018 1
13213 1018 2
13267 1018 1
13272 1018 3
13310 1018 4
13313 1018 2
13355 1018 6
13362 1018 2
13397 1018 1
13418 1018 4
13456 1018 1
13464 1018 1
13489 1018 3
13512 1018 1
13513 1018 2
13533 1018 2
13541 1018 1
13592 1018 1
13598 1018 2
13641 1018 1
13677 1018 1
13751 1018 1
13789 1018 4
13814 1018 2
13868 1018 1
13898 1018 1
14004 1018 1
14107 1018 3
14187 1018 6
14189 1018 1
14191 1018 1
14200 1018 2
14268 1018 1
14295 1018 1
14306 1018 1
14319 1018 3
14320 1018 4
14414 1018 1
14605 1018 1
14717 1018 1
14776 1018 2
14965 1018 1
14984 1018 1
15000 1018 3
15076 1018 1
15158 1018 1
15356 1018 1
15454 1018 1
15732 1018 6
15748 1018 1
15837 1018 1
16100 1018 1
16220 1018 1
16228 1018 1
16235 1018 2
16331 1018 1
16332 1018 2
16375 1018 2
16381 1018 3
16390 1018 1
16440 1018 1
16504 1018 1
16591 1018 1
16629 1018 1
37 1019 1
39 1019 1
80 1019 1
96 1019 2
119 1019 1
122 1019 1
150 1019 1
164 1019 1
180 1019 1
199 1019 1
200 1019 1
227 1019 1
251 1019 1
272 1019 1
286 1019 1
287 1019 1
321 1019 1
327 1019 1
340 1019 1
392 1019 1
429 1019 5
431 1019 15
475 1019 10
498 1019 1
516 1019 1
535 1019 1
541 1019 2
545 1019 1
594 1019 2
629 1019 1
676 1019 1
761 1019 2
769 1019 7
784 1019 1
788 1019 1
797 1019 1
857 1019 2
873 1019 1
874 1019 1
883 1019 2
898 1019 1
981 1019 2
1006 1019 1
1066 1019 1
1089 1019 1
1122 1019 1
1135 1019 2
1172 1019 1
1178 1019 1
1182 1019 5
1201 1019 1
1208 1019 1
1210 1019 11
1211 1019 13
1212 1019 5
1290 1019 2
1336 1019 1
1350 1019 1
1367 1019 1
1385 1019 2
1417 1019 1
1450 1019 2
1454 1019 1
1495 1019 2
1516 1019 3
1517 1019 3
1518 1019 4
1523 1019 1
1539 1019 2
1591 1019 1
1610 1019 2
1630 1019 1
1631 1019 1
1643 1019 3
1649 1019 1
1654 1019 1
1662 1019 1
1663 1019 12
1674 1019 1
1681 1019 1
1745 1019 9
1803 1019 1
1817 1019 1
1838 1019 1
1874 1019 3
1887 1019 1
1893 1019 1
1922 1019 1
1955 1019 1
1975 1019 1
2022 1019 1
2081 1019 1
2204 1019 1
2227 1019 1
2282 1019 2
2344 1019 1
2361 1019 1
2363 1019 8
2459 1019 1
2525 1019 1
2569 1019 1
2612 1019 1
2622 1019 2
2633 1019 1
2753 1019 5
2754 1019 1
2804 1019 1
2877 1019 1
2986 1019 1
2998 1019 2
3083 1019 1
3246 1019 1
3279 1019 2
3309 1019 1
3317 1019 1
3368 1019 1
3412 1019 1
3520 1019 1
3577 1019 1
3615 1019 1
3632 1019 1
3671 1019 1
3811 1019 1
3888 1019 1
3957 1019 1
4029 1019 1
4085 1019 2
4095 1019 2
4190 1019 2
4408 1019 1
4432 1019 1
4474 1019 1
4477 1019 1
4557 1019 1
4669 1019 1
4694 1019 1
4696 1019 3
4988 1019 2
5042 1019 1
5051 1019 1
5225 1019 1
5274 1019 1
5327 1019 1
5334 1019 1
5342 1019 1
5348 1019 1
5680 1019 3
5681 1019 9
5842 1019 1
5850 1019 1
5966 1019 1
5978 1019 2
5986 1019 1
6008 1019 1
6077 1019 1
6146 1019 1
6150 1019 1
6157 1019 1
6237 1019 1
6269 1019 2
6359 1019 1
6468 1019 1
6482 1019 2
6497 1019 1
6567 1019 1
6576 1019 1
6680 1019 1
6690 1019 1
6695 1019 4
6727 1019 1
6814 1019 1
6866 1019 1
6876 1019 1
6935 1019 1
6954 1019 1
6965 1019 1
7069 1019 2
7088 1019 1
7160 1019 1
7192 1019 1
7358 1019 1
7418 1019 1
7580 1019 1
8022 1019 1
8030 1019 1
8042 1019 1
8054 1019 1
8132 1019 1
8259 1019 1
8283 1019 1
8331 1019 1
8377 1019 2
8434 1019 1
8605 1019 1
8642 1019 2
8766 1019 3
8773 1019 1
8856 1019 1
8876 1019 1
9005 1019 1
9071 1019 1
9092 1019 1
9136 1019 4
9233 1019 1
9265 1019 1
9289 1019 1
9372 1019 1
9373 1019 1
9424 1019 1
9476 1019 1
9537 1019 2
9573 1019 2
9670 1019 1
9692 1019 1
9773 1019 1
9779 1019 1
9780 1019 1
9847 1019 4
9848 1019 1
9855 1019 1
9867 1019 1
9954 1019 1
10007 1019 1
10019 1019 3
10082 1019 1
10140 1019 11
10279 1019 1
10320 1019 3
10342 1019 7
10434 1019 3
10551 1019 1
10554 1019 6
10584 1019 1
10592 1019 1
10649 1019 1
10651 1019 1
10668 1019 1
10745 1019 1
10775 1019 1
10980 1019 1
11033 1019 5
11069 1019 1
11074 1019 1
11111 1019 1
11187 1019 1
11202 1019 1
11276 1019 1
11291 1019 1
11342 1019 1
11573 1019 2
11597 1019 2
11604 1019 6
11618 1019 3
11735 1019 2
11744 1019 1
11747 1019 8
11748 1019 2
11785 1019 1
11868 1019 1
11980 1019 1
12014 1019 1
12184 1019 4
12199 1019 1
12205 1019 1
12241 1019 1
12246 1019 2
12340 1019 4
12354 1019 1
12410 1019 1
12411 1019 1
12418 1019 3
12419 1019 1
12423 1019 1
12425 1019 2
12426 1019 2
12427 1019 1
12430 1019 3
12432 1019 6
12433 1019 1
12441 1019 7
12458 1019 1
12551 1019 3
12567 1019 2
12581 1019 4
12586 1019 1
12603 1019 2
12608 1019 1
12645 1019 2
12648 1019 1
12650 1019 10
12668 1019 1
12671 1019 6
12683 1019 2
12715 1019 1
12757 1019 1
12772 1019 3
12773 1019 1
12813 1019 1
12849 1019 1
12874 1019 2
12888 1019 8
12892 1019 1
12897 1019 1
12899 1019 1
12935 1019 1
12939 1019 1
12947 1019 2
12965 1019 7
12969 1019 1
12975 1019 1
12984 1019 1
12996 1019 6
13002 1019 2
13009 1019 1
13032 1019 1
13040 1019 1
13064 1019 2
13104 1019 1
13105 1019 3
13106 1019 31
13132 1019 1
13213 1019 3
13267 1019 1
13272 1019 2
13292 1019 1
13297 1019 1
13310 1019 1
13319 1019 1
13333 1019 1
13355 1019 5
13362 1019 1
13365 1019 1
13464 1019 1
13465 1019 1
13489 1019 3
13513 1019 1
13566 1019 1
13598 1019 1
13602 1019 1
13620 1019 1
13721 1019 1
13789 1019 1
13792 1019 3
13794 1019 1
13898 1019 1
13991 1019 3
14004 1019 3
14187 1019 6
14189 1019 1
14193 1019 1
14201 1019 2
14274 1019 1
14319 1019 1
14320 1019 10
14332 1019 1
14336 1019 1
14406 1019 1
14434 1019 1
14479 1019 2
14509 1019 1
14512 1019 2
14629 1019 1
14710 1019 1
14717 1019 1
14948 1019 1
14965 1019 3
15059 1019 1
15076 1019 1
15158 1019 2
15342 1019 1
15454 1019 2
15732 1019 9
15837 1019 1
16100 1019 1
16112 1019 1
16223 1019 1
16235 1019 1
16242 1019 1
16246 1019 2
16257 1019 2
16284 1019 1
16322 1019 1
16375 1019 1
16399 1019 1
16401 1019 3
16629 1019 1
15 1020 1
37 1020 1
38 1020 1
54 1020 1
83 1020 1
122 1020 2
125 1020 1
150 1020 1
153 1020 1
168 1020 1
173 1020 1
180 1020 1
199 1020 4
211 1020 1
251 1020 1
258 1020 2
265 1020 1
287 1020 2
321 1020 1
327 1020 2
345 1020 1
421 1020 1
428 1020 2
429 1020 1
431 1020 48
472 1020 1
475 1020 10
514 1020 1
516 1020 1
529 1020 1
571 1020 2
587 1020 2
594 1020 1
613 1020 1
633 1020 1
644 1020 1
665 1020 1
672 1020 1
677 1020 1
769 1020 24
781 1020 2
788 1020 1
797 1020 1
830 1020 1
838 1020 1
851 1020 1
857 1020 1
865 1020 1
878 1020 5
883 1020 1
893 1020 2
902 1020 3
921 1020 3
993 1020 1
1000 1020 1
1020 1020 1
1061 1020 1
1082 1020 1
1120 1020 1
1135 1020 1
1178 1020 1
1182 1020 9
1187 1020 1
1210 1020 13
1211 1020 22
1212 1020 3
1241 1020 1
1256 1020 1
1266 1020 1
1303 1020 2
1356 1020 1
1375 1020 1
1515 1020 1
1516 1020 1
1517 1020 6
1518 1020 2
1539 1020 1
1614 1020 1
1634 1020 1
1660 1020 1
1663 1020 4
1731 1020 1
1742 1020 2
1745 1020 3
1789 1020 1
1821 1020 1
1838 1020 1
1855 1020 3
1878 1020 1
1893 1020 1
1935 1020 1
2008 1020 1
2085 1020 1
2147 1020 1
2170 1020 1
2185 1020 1
2353 1020 1
2363 1020 9
2416 1020 1
2445 1020 1
2520 1020 1
2523 1020 1
2535 1020 1
2625 1020 1
2635 1020 1
2753 1020 3
2754 1020 10
2800 1020 1
2862 1020 1
2875 1020 1
2877 1020 1
3106 1020 1
3114 1020 1
3188 1020 1
3260 1020 1
3282 1020 1
3373 1020 1
3430 1020 1
3455 1020 1
3515 1020 1
3608 1020 1
3632 1020 1
3739 1020 1
3853 1020 1
3875 1020 1
3909 1020 2
3936 1020 1
3939 1020 1
3942 1020 1
4008 1020 1
4022 1020 1
4052 1020 1
4068 1020 1
4079 1020 1
4140 1020 1
4148 1020 1
4183 1020 1
4190 1020 3
4255 1020 1
4349 1020 1
4362 1020 1
4525 1020 1
4535 1020 1
4612 1020 1
4718 1020 1
4740 1020 1
4794 1020 1
4898 1020 1
4945 1020 1
4968 1020 1
4969 1020 1
5053 1020 1
5089 1020 1
5216 1020 1
5338 1020 2
5348 1020 1
5511 1020 1
5574 1020 1
5575 1020 2
5635 1020 1
5680 1020 7
5681 1020 20
5682 1020 1
5845 1020 1
5911 1020 1
6014 1020 2
6071 1020 1
6077 1020 1
6082 1020 1
6150 1020 1
6251 1020 1
6269 1020 1
6539 1020 1
6567 1020 2
6680 1020 3
6690 1020 2
6695 1020 1
6715 1020 1
6726 1020 1
6746 1020 1
6777 1020 1
6812 1020 2
6830 1020 1
6855 1020 1
6875 1020 1
6907 1020 1
6965 1020 2
6984 1020 1
6990 1020 2
6998 1020 1
7003 1020 1
7024 1020 1
7182 1020 1
7202 1020 1
7215 1020 1
7313 1020 1
7343 1020 1
7345 1020 1
7401 1020 1
7540 1020 1
7580 1020 1
7582 1020 1
7614 1020 1
7692 1020 1
7920 1020 1
8030 1020 2
8057 1020 1
8484 1020 1
8526 1020 1
8766 1020 2
8809 1020 1
8828 1020 2
8856 1020 1
9005 1020 1
9133 1020 1
9177 1020 1
9287 1020 1
9288 1020 1
9355 1020 1
9425 1020 1
9427 1020 1
9476 1020 1
9536 1020 1
9558 1020 2
9571 1020 1
9573 1020 1
9574 1020 1
9578 1020 1
9670 1020 1
9703 1020 2
9773 1020 3
9847 1020 1
9848 1020 1
9849 1020 1
9855 1020 2
9925 1020 1
9954 1020 2
9996 1020 1
10003 1020 1
10007 1020 1
10016 1020 1
10019 1020 7
10025 1020 1
10054 1020 1
10140 1020 18
10177 1020 1
10320 1020 3
10353 1020 1
10428 1020 2
10554 1020 2
10555 1020 1
10663 1020 2
10745 1020 5
10935 1020 1
10949 1020 1
10984 1020 2
10995 1020 1
11033 1020 2
11063 1020 1
11074 1020 2
11111 1020 1
11344 1020 1
11354 1020 1
11573 1020 2
11597 1020 2
11604 1020 3
11611 1020 1
11618 1020 1
11744 1020 1
11747 1020 7
11748 1020 1
11760 1020 1
11766 1020 1
11854 1020 1
11903 1020 1
11955 1020 1
11980 1020 1
11985 1020 1
12103 1020 1
12111 1020 1
12184 1020 6
12185 1020 1
12199 1020 1
12246 1020 5
12298 1020 1
12340 1020 1
12410 1020 1
12411 1020 2
12416 1020 1
12417 1020 2
12419 1020 3
12420 1020 1
12424 1020 1
12425 1020 3
12426 1020 3
12427 1020 2
12428 1020 1
12431 1020 6
12432 1020 17
12434 1020 2
12441 1020 1
12539 1020 1
12551 1020 2
12567 1020 1
12603 1020 2
12606 1020 1
12610 1020 1
12645 1020 3
12646 1020 2
12648 1020 1
12649 1020 1
12650 1020 15
12671 1020 4
12723 1020 1
12759 1020 1
12772 1020 1
12848 1020 1
12874 1020 2
12939 1020 1
12947 1020 1
12965 1020 15
12975 1020 1
12980 1020 1
12996 1020 5
13008 1020 1
13009 1020 1
13019 1020 1
13044 1020 2
13064 1020 1
13080 1020 2
13104 1020 1
13105 1020 2
13106 1020 28
13132 1020 1
13133 1020 1
13135 1020 3
13141 1020 1
13149 1020 1
13156 1020 1
13213 1020 2
13267 1020 1
13302 1020 2
13309 1020 1
13310 1020 1
13355 1020 2
13361 1020 1
13362 1020 1
13365 1020 1
13386 1020 1
13397 1020 1
13417 1020 1
13418 1020 1
13481 1020 1
13489 1020 5
13511 1020 1
13512 1020 1
13529 1020 1
13544 1020 1
13566 1020 1
13587 1020 1
13593 1020 1
13598 1020 1
13625 1020 1
13718 1020 1
13723 1020 1
13789 1020 1
13814 1020 2
13829 1020 1
13868 1020 1
13898 1020 6
14107 1020 1
14187 1020 9
14191 1020 1
14193 1020 1
14200 1020 2
14295 1020 2
14319 1020 3
14320 1020 6
14336 1020 1
14405 1020 1
14479 1020 2
14512 1020 2
14513 1020 1
14703 1020 1
14710 1020 1
14723 1020 1
14776 1020 1
14780 1020 1
14965 1020 1
15070 1020 1
15076 1020 3
15130 1020 1
15342 1020 1
15427 1020 1
15454 1020 1
15714 1020 1
15732 1020 9
15748 1020 1
15860 1020 1
15953 1020 2
15965 1020 1
16235 1020 1
16284 1020 1
16322 1020 1
16325 1020 1
16381 1020 4
16390 1020 1
16439 1020 1
16460 1020 1
16511 1020 1
16629 1020 2
37 1021 3
43 1021 1
54 1021 2
85 1021 1
102 1021 1
122 1021 1
143 1021 1
152 1021 1
164 1021 2
175 1021 1
180 1021 1
189 1021 3
196 1021 1
206 1021 1
209 1021 3
237 1021 1
246 1021 1
251 1021 1
275 1021 1
286 1021 1
312 1021 1
327 1021 1
340 1021 3
428 1021 1
429 1021 1
431 1021 34
475 1021 5
535 1021 2
541 1021 1
563 1021 1
571 1021 1
658 1021 1
761 1021 3
769 1021 13
830 1021 1
838 1021 1
857 1021 1
883 1021 1
908 1021 1
935 1021 1
939 1021 1
941 1021 1
1006 1021 1
1009 1021 2
1020 1021 1
1080 1021 1
1089 1021 1
1114 1021 1
1127 1021 1
1147 1021 1
1149 1021 1
1182 1021 5
1199 1021 1
1210 1021 19
1211 1021 16
1212 1021 6
1266 1021 1
1285 1021 1
1306 1021 1
1307 1021 1
1336 1021 1
1362 1021 1
1385 1021 1
1454 1021 2
1487 1021 1
1517 1021 6
1518 1021 1
1522 1021 1
1523 1021 2
1546 1021 1
1611 1021 1
1614 1021 1
1643 1021 4
1654 1021 1
1660 1021 1
1663 1021 10
1674 1021 1
1681 1021 1
1690 1021 1
1732 1021 1
1742 1021 2
1745 1021 5
1789 1021 1
1830 1021 1
1874 1021 1
2019 1021 1
2200 1021 1
2243 1021 2
2247 1021 1
2262 1021 2
2330 1021 1
2363 1021 5
2473 1021 1
2494 1021 2
2525 1021 1
2535 1021 1
2548 1021 1
2569 1021 1
2628 1021 1
2656 1021 1
2753 1021 1
2754 1021 1
2772 1021 1
2862 1021 1
2914 1021 1
3112 1021 1
3185 1021 1
3260 1021 2
3344 1021 3
3454 1021 1
3455 1021 1
3458 1021 3
3612 1021 1
3817 1021 2
3884 1021 1
3908 1021 1
4008 1021 1
4029 1021 2
4085 1021 1
4190 1021 2
4200 1021 1
4321 1021 1
4358 1021 1
4434 1021 1
4563 1021 1
4612 1021 3
4726 1021 1
4778 1021 2
4801 1021 1
4889 1021 1
4960 1021 1
4995 1021 1
5042 1021 1
5050 1021 1
5051 1021 2
5053 1021 3
5072 1021 2
5184 1021 1
5223 1021 1
5225 1021 1
5381 1021 1
5640 1021 1
5671 1021 1
5680 1021 4
5681 1021 11
5728 1021 1
5845 1021 1
5919 1021 1
5944 1021 1
5978 1021 1
5986 1021 1
6113 1021 1
6150 1021 1
6217 1021 1
6269 1021 2
6386 1021 2
6453 1021 1
6469 1021 1
6482 1021 1
6499 1021 1
6514 1021 1
6571 1021 1
6612 1021 1
6680 1021 1
6695 1021 3
6713 1021 1
6761 1021 1
6854 1021 1
6871 1021 1
6906 1021 1
6907 1021 2
6961 1021 3
6982 1021 1
7128 1021 1
7182 1021 2
7425 1021 2
7445 1021 1
7527 1021 1
7528 1021 3
7582 1021 1
7583 1021 1
7726 1021 1
7748 1021 1
7766 1021 1
7780 1021 1
7984 1021 2
8036 1021 1
8132 1021 2
8133 1021 1
8196 1021 1
8260 1021 1
8329 1021 1
8349 1021 2
8350 1021 1
8716 1021 1
8719 1021 1
8766 1021 5
8769 1021 1
8798 1021 1
8828 1021 1
8849 1021 1
8983 1021 1
9071 1021 1
9092 1021 2
9224 1021 1
9241 1021 1
9287 1021 1
9288 1021 1
9290 1021 1
9355 1021 1
9404 1021 1
9477 1021 1
9514 1021 1
9516 1021 1
9521 1021 1
9536 1021 1
9573 1021 1
9574 1021 1
9773 1021 1
9847 1021 5
9848 1021 2
9849 1021 3
9867 1021 1
10001 1021 1
10007 1021 1
10019 1021 3
10135 1021 3
10140 1021 6
10224 1021 1
10319 1021 1
10342 1021 3
10369 1021 1
10387 1021 1
10390 1021 2
10399 1021 1
10637 1021 1
10649 1021 1
10651 1021 1
10774 1021 2
10791 1021 1
10947 1021 1
10969 1021 2
11033 1021 1
11046 1021 1
11069 1021 4
11164 1021 1
11187 1021 1
11213 1021 1
11218 1021 1
11342 1021 2
11344 1021 1
11593 1021 1
11597 1021 1
11604 1021 1
11608 1021 1
11616 1021 1
11618 1021 2
11649 1021 1
11704 1021 1
11744 1021 1
11747 1021 22
11748 1021 1
11814 1021 1
11868 1021 1
11945 1021 1
11952 1021 1
11985 1021 1
12012 1021 1
12057 1021 1
12161 1021 2
12184 1021 4
12185 1021 2
12199 1021 1
12227 1021 1
12241 1021 1
12246 1021 1
12247 1021 1
12340 1021 2
12410 1021 2
12418 1021 2
12419 1021 3
12420 1021 1
12421 1021 1
12422 1021 1
12423 1021 2
12425 1021 2
12426 1021 1
12427 1021 2
12428 1021 1
12431 1021 1
12432 1021 7
12434 1021 1
12435 1021 1
12542 1021 1
12551 1021 3
12581 1021 1
12606 1021 2
12608 1021 1
12624 1021 1
12645 1021 6
12648 1021 4
12650 1021 12
12671 1021 4
12730 1021 1
12759 1021 2
12764 1021 1
12767 1021 1
12772 1021 2
12791 1021 1
12813 1021 1
12848 1021 1
12874 1021 2
12888 1021 10
12892 1021 1
12897 1021 1
12939 1021 1
12947 1021 1
12965 1021 10
12983 1021 1
12986 1021 1
12996 1021 1
13009 1021 1
13015 1021 1
13055 1021 1
13059 1021 1
13064 1021 1
13100 1021 1
13105 1021 2
13106 1021 21
13135 1021 1
13213 1021 7
13227 1021 1
13267 1021 2
13272 1021 2
13310 1021 1
13342 1021 2
13350 1021 1
13355 1021 7
13361 1021 1
13372 1021 1
13395 1021 1
13397 1021 4
13464 1021 2
13481 1021 1
13489 1021 2
13512 1021 1
13513 1021 2
13529 1021 1
13533 1021 1
13620 1021 1
13703 1021 1
13718 1021 1
13721 1021 1
13789 1021 5
13809 1021 2
13829 1021 1
13882 1021 1
13991 1021 2
14004 1021 2
14107 1021 1
14147 1021 1
14187 1021 10
14191 1021 1
14233 1021 1
14295 1021 3
14306 1021 2
14319 1021 1
14320 1021 3
14405 1021 1
14413 1021 2
14414 1021 1
14629 1021 1
14741 1021 1
14776 1021 1
14792 1021 1
14837 1021 1
14963 1021 3
14965 1021 1
15053 1021 1
15076 1021 3
15446 1021 1
15661 1021 1
15732 1021 3
15984 1021 1
16165 1021 1
16284 1021 2
16324 1021 1
16331 1021 1
16332 1021 1
16342 1021 2
16381 1021 2
16440 1021 1
4 1022 1
28 1022 1
37 1022 3
39 1022 11
54 1022 4
61 1022 1
77 1022 1
82 1022 3
103 1022 1
104 1022 1
122 1022 1
133 1022 1
135 1022 1
173 1022 25
178 1022 1
185 1022 1
189 1022 2
199 1022 2
209 1022 2
232 1022 1
244 1022 1
256 1022 2
258 1022 1
265 1022 1
267 1022 1
270 1022 1
275 1022 8
286 1022 2
321 1022 1
322 1022 1
327 1022 6
338 1022 1
345 1022 2
359 1022 1
389 1022 8
390 1022 16
392 1022 28
394 1022 3
395 1022 4
428 1022 49
429 1022 58
431 1022 884
447 1022 2
475 1022 190
502 1022 1
507 1022 1
522 1022 1
529 1022 1
536 1022 2
537 1022 4
541 1022 10
542 1022 2
545 1022 13
562 1022 2
591 1022 1
594 1022 2
598 1022 1
621 1022 13
633 1022 7
655 1022 1
675 1022 23
676 1022 18
677 1022 6
694 1022 3
704 1022 1
729 1022 1
749 1022 1
761 1022 3
765 1022 6
769 1022 147
777 1022 3
788 1022 1
798 1022 1
824 1022 4
826 1022 1
846 1022 1
851 1022 1
854 1022 1
857 1022 4
873 1022 17
874 1022 4
878 1022 2
893 1022 1
903 1022 1
916 1022 4
921 1022 36
924 1022 13
935 1022 1
964 1022 1
981 1022 15
991 1022 7
994 1022 1
1000 1022 2
1009 1022 14
1016 1022 1
1026 1022 1
1031 1022 1
1036 1022 2
1044 1022 1
1049 1022 4
1052 1022 2
1061 1022 5
1062 1022 18
1063 1022 9
1064 1022 4
1078 1022 1
1082 1022 3
1096 1022 1
1098 1022 1
1101 1022 2
1102 1022 1
1103 1022 2
1104 1022 1
1105 1022 9
1108 1022 3
1109 1022 2
1124 1022 1
1127 1022 1
1129 1022 1
1135 1022 1
1138 1022 2
1147 1022 4
1158 1022 10
1172 1022 2
1178 1022 1
1182 1022 63
1185 1022 1
1186 1022 1
1190 1022 1
1208 1022 1
1210 1022 667
1211 1022 1038
1212 1022 139
1225 1022 1
1241 1022 1
1243 1022 1
1247 1022 1
1248 1022 1
1259 1022 1
1284 1022 1
1289 1022 7
1303 1022 2
1306 1022 1
1308 1022 1
1310 1022 1
1322 1022 1
1324 1022 2
1336 1022 1
1350 1022 6
1359 1022 2
1360 1022 1
1367 1022 14
1368 1022 1
1369 1022 2
1379 1022 1
1381 1022 1
1385 1022 4
1393 1022 1
1402 1022 1
1411 1022 1
1416 1022 3
1434 1022 1
1437 1022 1
1438 1022 2
1447 1022 1
1448 1022 1
1454 1022 1
1467 1022 1
1468 1022 1
1487 1022 1
1495 1022 7
1515 1022 13
1516 1022 67
1517 1022 137
1518 1022 22
1521 1022 1
1528 1022 2
1529 1022 1
1537 1022 3
1539 1022 27
1544 1022 1
1546 1022 2
1549 1022 1
1552 1022 1
1564 1022 7
1587 1022 1
1593 1022 2
1594 1022 6
1595 1022 1
1597 1022 4
1598 1022 1
1606 1022 1
1607 1022 2
1608 1022 3
1612 1022 1
1616 1022 4
1621 1022 1
1622 1022 1
1623 1022 1
1625 1022 2
1643 1022 29
1654 1022 16
1655 1022 10
1657 1022 2
1660 1022 2
1670 1022 1
1674 1022 12
1686 1022 1
1688 1022 3
1690 1022 1
1731 1022 2
1742 1022 1
1745 1022 109
1746 1022 1
1754 1022 6
1783 1022 11
1796 1022 2
1803 1022 2
1807 1022 1
1809 1022 2
1812 1022 2
1816 1022 1
1820 1022 1
1846 1022 1
1853 1022 1
1854 1022 2
1871 1022 2
1873 1022 1
1874 1022 28
1886 1022 1
1887 1022 1
1893 1022 5
1907 1022 1
1925 1022 5
1954 1022 1
1956 1022 2
1974 1022 2
1987 1022 1
1989 1022 2
1999 1022 28
2013 1022 1
2043 1022 2
2073 1022 1
2074 1022 1
2083 1022 1
2090 1022 2
2105 1022 1
2106 1022 1
2107 1022 1
2109 1022 2
2117 1022 5
2121 1022 1
2134 1022 2
2138 1022 1
2149 1022 1
2170 1022 1
2211 1022 1
2216 1022 4
2220 1022 1
2231 1022 3
2239 1022 2
2267 1022 3
2290 1022 1
2328 1022 1
2329 1022 5
2330 1022 1
2346 1022 1
2352 1022 2
2353 1022 5
2363 1022 2
2364 1022 1
2366 1022 1
2368 1022 2
2388 1022 1
2403 1022 1
2410 1022 3
2411 1022 1
2457 1022 1
2459 1022 1
2461 1022 1
2464 1022 1
2467 1022 2
2475 1022 2
2481 1022 3
2509 1022 2
2513 1022 1
2533 1022 1
2553 1022 2
2564 1022 6
2569 1022 2
2595 1022 1
2625 1022 1
2628 1022 1
2635 1022 2
2648 1022 1
2651 1022 1
2655 1022 1
2656 1022 12
2665 1022 2
2744 1022 1
2745 1022 2
2753 1022 71
2754 1022 81
2755 1022 13
2772 1022 1
2782 1022 1
2784 1022 1
2798 1022 1
2800 1022 3
2816 1022 1
2827 1022 1
2851 1022 1
2877 1022 4
2910 1022 1
2922 1022 1
2923 1022 4
2924 1022 1
2931 1022 1
2966 1022 2
2979 1022 1
2988 1022 1
2998 1022 13
3024 1022 1
3036 1022 1
3054 1022 1
3063 1022 1
3072 1022 1
3106 1022 1
3110 1022 1
3111 1022 1
3138 1022 1
3148 1022 9
3234 1022 5
3246 1022 1
3263 1022 1
3264 1022 1
3270 1022 1
3279 1022 7
3320 1022 1
3345 1022 1
3359 1022 1
3372 1022 1
3373 1022 2
3390 1022 1
3418 1022 3
3434 1022 1
3439 1022 20
3455 1022 27
3493 1022 1
3520 1022 4
3521 1022 2
3524 1022 1
3534 1022 1
3612 1022 5
3618 1022 1
3652 1022 1
3654 1022 6
3655 1022 2
3664 1022 1
3676 1022 2
3693 1022 1
3699 1022 2
3706 1022 1
3716 1022 1
3738 1022 3
3743 1022 1
3749 1022 2
3753 1022 2
3817 1022 2
3827 1022 1
3843 1022 1
3852 1022 1
3853 1022 2
3865 1022 1
3873 1022 1
3875 1022 2
3902 1022 2
3941 1022 6
3942 1022 3
3950 1022 2
3957 1022 4
3963 1022 1
3977 1022 1
3988 1022 1
3994 1022 1
4006 1022 5
4026 1022 1
4029 1022 2
4047 1022 1
4066 1022 1
4069 1022 1
4078 1022 1
4086 1022 1
4088 1022 1
4093 1022 3
4095 1022 9
4113 1022 2
4114 1022 1
4129 1022 2
4134 1022 1
4143 1022 1
4147 1022 1
4188 1022 3
4190 1022 21
4194 1022 1
4199 1022 1
4210 1022 2
4269 1022 1
4280 1022 1
4301 1022 1
4326 1022 1
4328 1022 1
4333 1022 1
4337 1022 1
4338 1022 10
4340 1022 1
4345 1022 1
4347 1022 1
4349 1022 1
4356 1022 1
4358 1022 1
4362 1022 3
4432 1022 1
4445 1022 2
4478 1022 1
4484 1022 3
4525 1022 1
4535 1022 2
4551 1022 1
4563 1022 2
4612 1022 29
4627 1022 1
4630 1022 1
4631 1022 1
4639 1022 1
4688 1022 1
4696 1022 8
4717 1022 1
4718 1022 1
4722 1022 1
4750 1022 1
4777 1022 1
4794 1022 1
4820 1022 2
4853 1022 2
4855 1022 1
4875 1022 1
4876 1022 1
4881 1022 2
4884 1022 1
4889 1022 1
4898 1022 19
4907 1022 1
4908 1022 1
4919 1022 21
4931 1022 1
4945 1022 1
4963 1022 6
4964 1022 3
4965 1022 1
4969 1022 2
4976 1022 1
5042 1022 8
5050 1022 12
5051 1022 8
5053 1022 5
5061 1022 1
5066 1022 1
5080 1022 1
5083 1022 2
5144 1022 1
5157 1022 2
5158 1022 1
5170 1022 3
5187 1022 1
5188 1022 1
5223 1022 4
5225 1022 1
5284 1022 1
5293 1022 1
5299 1022 1
5334 1022 5
5338 1022 1
5340 1022 1
5342 1022 1
5359 1022 5
5375 1022 1
5381 1022 15
5462 1022 1
5479 1022 1
5501 1022 1
5519 1022 7
5523 1022 3
5526 1022 8
5534 1022 1
5535 1022 1
5558 1022 1
5580 1022 1
5605 1022 1
5619 1022 1
5658 1022 1
5671 1022 7
5680 1022 146
5681 1022 431
5707 1022 2
5728 1022 3
5736 1022 7
5744 1022 1
5814 1022 2
5830 1022 1
5833 1022 1
5845 1022 7
5847 1022 2
5888 1022 2
5906 1022 1
5916 1022 1
5926 1022 5
5933 1022 1
5934 1022 3
5937 1022 1
5941 1022 3
5942 1022 1
5944 1022 5
6008 1022 2
6014 1022 2
6040 1022 1
6077 1022 9
6082 1022 16
6102 1022 1
6109 1022 3
6113 1022 1
6114 1022 1
6143 1022 1
6150 1022 2
6152 1022 1
6154 1022 2
6157 1022 1
6160 1022 1
6212 1022 1
6216 1022 11
6228 1022 1
6249 1022 1
6251 1022 6
6255 1022 1
6261 1022 1
6269 1022 37
6286 1022 1
6290 1022 1
6330 1022 1
6332 1022 2
6358 1022 3
6372 1022 3
6377 1022 1
6379 1022 1
6386 1022 1
6446 1022 1
6453 1022 1
6485 1022 1
6497 1022 11
6498 1022 3
6499 1022 1
6507 1022 1
6511 1022 2
6512 1022 1
6514 1022 1
6516 1022 1
6576 1022 1
6577 1022 2
6600 1022 1
6609 1022 1
6638 1022 1
6680 1022 2
6690 1022 1
6713 1022 8
6726 1022 3
6751 1022 1
6772 1022 2
6777 1022 1
6790 1022 2
6834 1022 2
6857 1022 2
6874 1022 1
6876 1022 1
6907 1022 1
6935 1022 1
6961 1022 10
6965 1022 7
6973 1022 1
6982 1022 4
6998 1022 1
7001 1022 1
7003 1022 17
7032 1022 2
7040 1022 2
7047 1022 3
7058 1022 2
7060 1022 5
7082 1022 2
7083 1022 1
7088 1022 2
7146 1022 2
7159 1022 1
7192 1022 2
7203 1022 1
7207 1022 1
7208 1022 1
7282 1022 2
7290 1022 1
7315 1022 2
7345 1022 3
7357 1022 1
7364 1022 1
7370 1022 2
7398 1022 3
7399 1022 2
7403 1022 1
7418 1022 2
7422 1022 7
7475 1022 1
7491 1022 1
7493 1022 1
7503 1022 1
7530 1022 1
7551 1022 1
7552 1022 1
7556 1022 3
7569 1022 1
7580 1022 4
7582 1022 20
7590 1022 1
7595 1022 1
7605 1022 1
7650 1022 1
7652 1022 1
7662 1022 1
7682 1022 1
7696 1022 1
7700 1022 1
7710 1022 1
7715 1022 1
7717 1022 1
7720 1022 3
7726 1022 1
7731 1022 1
7736 1022 1
7766 1022 9
7775 1022 1
7780 1022 19
7781 1022 2
7840 1022 3
7844 1022 1
7859 1022 1
7861 1022 1
7866 1022 1
7874 1022 1
7877 1022 1
7878 1022 3
7898 1022 1
7937 1022 1
7948 1022 1
7950 1022 2
7994 1022 5
8011 1022 2
8012 1022 2
8019 1022 1
8036 1022 2
8042 1022 2
8062 1022 1
8131 1022 1
8132 1022 5
8154 1022 1
8169 1022 1
8258 1022 1
8259 1022 9
8260 1022 1
8270 1022 1
8275 1022 1
8283 1022 1
8288 1022 1
8315 1022 1
8329 1022 1
8331 1022 1
8348 1022 1
8371 1022 1
8388 1022 1
8433 1022 1
8451 1022 1
8460 1022 1
8495 1022 1
8504 1022 1
8511 1022 1
8515 1022 1
8524 1022 1
8539 1022 1
8541 1022 1
8554 1022 1
8593 1022 1
8600 1022 1
8665 1022 1
8672 1022 1
8680 1022 1
8712 1022 1
8735 1022 1
8743 1022 1
8766 1022 4
8769 1022 3
8770 1022 2
8773 1022 9
8800 1022 2
8828 1022 2
8829 1022 7
8834 1022 1
8849 1022 7
8851 1022 1
8856 1022 2
8862 1022 1
8876 1022 2
8877 1022 1
8912 1022 1
8951 1022 1
8978 1022 1
8980 1022 1
8987 1022 1
9005 1022 3
9009 1022 1
9029 1022 1
9034 1022 1
9035 1022 2
9039 1022 1
9071 1022 1
9092 1022 25
9113 1022 1
9117 1022 1
9118 1022 1
9122 1022 2
9129 1022 1
9136 1022 8
9147 1022 1
9157 1022 1
9161 1022 4
9177 1022 3
9219 1022 1
9265 1022 6
9270 1022 1
9287 1022 20
9288 1022 19
9289 1022 7
9291 1022 1
9297 1022 4
9305 1022 1
9361 1022 1
9362 1022 1
9372 1022 8
9388 1022 3
9404 1022 25
9423 1022 1
9424 1022 2
9425 1022 7
9427 1022 2
9456 1022 1
9457 1022 8
9476 1022 24
9490 1022 1
9510 1022 9
9532 1022 1
9533 1022 1
9537 1022 1
9542 1022 13
9544 1022 1
9558 1022 4
9570 1022 4
9571 1022 1
9573 1022 33
9574 1022 29
9578 1022 1
9579 1022 3
9581 1022 1
9586 1022 2
9609 1022 2
9622 1022 2
9623 1022 1
9637 1022 2
9670 1022 5
9703 1022 6
9708 1022 2
9709 1022 3
9729 1022 6
9730 1022 2
9733 1022 2
9741 1022 3
9773 1022 2
9780 1022 2
9825 1022 1
9840 1022 1
9848 1022 1
9869 1022 1
9870 1022 1
9874 1022 1
9899 1022 1
9914 1022 1
9961 1022 1
9975 1022 1
9983 1022 1
10001 1022 2
10002 1022 6
10003 1022 24
10007 1022 10
10019 1022 36
10041 1022 1
10048 1022 1
10055 1022 1
10083 1022 1
10089 1022 10
10093 1022 1
10100 1022 1
10135 1022 4
10140 1022 444
10285 1022 1
10320 1022 9
10342 1022 18
10353 1022 1
10369 1022 9
10387 1022 1
10388 1022 5
10390 1022 3
10407 1022 2
10424 1022 1
10428 1022 12
10432 1022 1
10434 1022 2
10449 1022 1
10493 1022 1
10551 1022 6
10554 1022 13
10555 1022 10
10578 1022 1
10584 1022 2
10586 1022 5
10590 1022 6
10594 1022 4
10637 1022 17
10649 1022 2
10651 1022 20
10663 1022 3
10680 1022 1
10745 1022 51
10753 1022 1
10784 1022 1
10812 1022 2
10866 1022 5
10873 1022 2
10894 1022 1
10914 1022 1
10955 1022 1
10956 1022 2
10957 1022 2
10967 1022 1
10969 1022 2
10977 1022 1
11053 1022 1
11059 1022 1
11069 1022 10
11074 1022 2
11081 1022 1
11091 1022 1
11137 1022 2
11156 1022 1
11160 1022 1
11188 1022 1
11213 1022 2
11285 1022 3
11342 1022 1
11344 1022 17
11363 1022 1
11430 1022 2
11573 1022 5
11592 1022 13
11597 1022 10
11604 1022 38
11611 1022 1
11618 1022 2
11627 1022 1
11628 1022 2
11638 1022 1
11641 1022 1
11643 1022 1
11644 1022 1
11677 1022 14
11704 1022 12
11728 1022 3
11735 1022 2
11744 1022 8
11745 1022 1
11747 1022 51
11748 1022 15
11762 1022 1
11765 1022 7
11766 1022 8
11820 1022 2
11864 1022 1
11868 1022 1
11899 1022 2
11903 1022 8
12005 1022 1
12012 1022 3
12045 1022 1
12048 1022 1
12055 1022 1
12057 1022 2
12068 1022 5
12080 1022 23
12083 1022 1
12103 1022 2
12111 1022 3
12112 1022 4
12113 1022 1
12114 1022 4
12130 1022 2
12134 1022 1
12138 1022 1
12161 1022 1
12169 1022 1
12184 1022 84
12185 1022 5
12191 1022 3
12194 1022 1
12199 1022 18
12207 1022 1
12225 1022 1
12241 1022 1
12244 1022 1
12277 1022 2
12340 1022 1
12350 1022 1
12408 1022 1
12410 1022 12
12411 1022 2
12415 1022 3
12416 1022 2
12417 1022 8
12419 1022 22
12420 1022 20
12421 1022 1
12422 1022 10
12423 1022 11
12424 1022 7
12425 1022 57
12426 1022 27
12427 1022 17
12428 1022 6
12430 1022 27
12431 1022 67
12432 1022 480
12433 1022 5
12434 1022 3
12435 1022 4
12441 1022 3
12458 1022 3
12495 1022 1
12497 1022 1
12510 1022 1
12530 1022 1
12537 1022 1
12539 1022 5
12550 1022 1
12551 1022 12
12553 1022 3
12567 1022 12
12581 1022 1
12585 1022 1
12587 1022 1
12603 1022 1
12605 1022 1
12609 1022 2
12630 1022 1
12645 1022 79
12646 1022 14
12647 1022 1
12648 1022 18
12650 1022 495
12659 1022 1
12671 1022 2
12685 1022 1
12722 1022 1
12759 1022 1
12764 1022 1
12772 1022 6
12786 1022 6
12787 1022 9
12788 1022 5
12789 1022 8
12790 1022 15
12791 1022 17
12792 1022 1
12800 1022 1
12806 1022 2
12837 1022 1
12844 1022 2
12846 1022 2
12847 1022 2
12874 1022 1
12888 1022 29
12892 1022 14
12893 1022 3
12899 1022 1
12907 1022 4
12947 1022 2
12965 1022 294
12978 1022 2
12980 1022 1
12988 1022 4
12991 1022 3
12996 1022 1
13002 1022 1
13008 1022 1
13009 1022 15
13015 1022 6
13019 1022 1
13034 1022 1
13035 1022 1
13038 1022 1
13064 1022 1
13070 1022 4
13077 1022 1
13080 1022 3
13101 1022 1
13104 1022 9
13105 1022 1
13106 1022 842
13132 1022 1
13134 1022 1
13135 1022 2
13142 1022 3
13149 1022 9
13156 1022 2
13186 1022 1
13209 1022 2
13213 1022 41
13225 1022 7
13227 1022 1
13241 1022 3
13262 1022 11
13266 1022 2
13272 1022 66
13302 1022 25
13306 1022 13
13310 1022 18
13311 1022 3
13312 1022 1
13314 1022 1
13342 1022 1
13355 1022 159
13361 1022 2
13362 1022 1
13372 1022 6
13375 1022 1
13380 1022 2
13386 1022 2
13397 1022 2
13418 1022 8
13432 1022 1
13447 1022 4
13461 1022 3
13463 1022 1
13465 1022 3
13468 1022 4
13481 1022 1
13486 1022 1
13489 1022 119
13490 1022 1
13511 1022 1
13512 1022 17
13513 1022 17
13542 1022 1
13544 1022 1
13580 1022 1
13591 1022 2
13593 1022 4
13598 1022 1
13600 1022 4
13602 1022 1
13610 1022 1
13613 1022 1
13639 1022 4
13641 1022 6
13645 1022 1
13662 1022 3
13684 1022 1
13685 1022 1
13689 1022 1
13696 1022 5
13697 1022 4
13701 1022 1
13718 1022 3
13721 1022 3
13789 1022 2
13808 1022 1
13809 1022 1
13810 1022 2
13811 1022 1
13829 1022 6
13882 1022 3
13897 1022 4
13898 1022 22
13991 1022 7
14004 1022 1
14009 1022 1
14034 1022 2
14044 1022 1
14056 1022 1
14107 1022 22
14145 1022 1
14154 1022 2
14187 1022 108
14189 1022 9
14191 1022 6
14193 1022 29
14200 1022 21
14233 1022 6
14244 1022 3
14253 1022 1
14268 1022 2
14277 1022 1
14295 1022 1
14319 1022 152
14320 1022 246
14332 1022 1
14336 1022 2
14405 1022 3
14410 1022 3
14412 1022 4
14413 1022 12
14434 1022 2
14436 1022 2
14442 1022 1
14479 1022 37
14490 1022 8
14509 1022 1
14510 1022 8
14512 1022 3
14513 1022 7
14514 1022 5
14588 1022 1
14622 1022 1
14677 1022 1
14696 1022 4
14723 1022 1
14741 1022 2
14744 1022 3
14762 1022 2
14770 1022 1
14776 1022 1
14787 1022 2
14852 1022 1
14889 1022 1
14899 1022 1
14916 1022 1
14963 1022 9
14964 1022 2
14965 1022 35
14984 1022 1
14988 1022 1
15030 1022 1
15064 1022 1
15065 1022 1
15075 1022 14
15085 1022 1
15116 1022 3
15133 1022 1
15173 1022 1
15207 1022 1
15212 1022 2
15229 1022 2
15232 1022 2
15233 1022 1
15267 1022 1
15289 1022 2
15302 1022 2
15322 1022 4
15342 1022 1
15399 1022 1
15446 1022 1
15714 1022 1
15732 1022 353
15733 1022 7
15734 1022 1
15748 1022 2
15750 1022 3
15762 1022 1
15778 1022 7
15791 1022 2
15837 1022 9
15965 1022 6
15984 1022 1
16082 1022 7
16100 1022 2
16103 1022 1
16163 1022 2
16183 1022 1
16212 1022 1
16239 1022 4
16242 1022 2
16257 1022 2
16284 1022 52
16296 1022 2
16322 1022 1
16323 1022 1
16324 1022 1
16325 1022 3
16331 1022 8
16332 1022 23
16333 1022 7
16334 1022 8
16336 1022 12
16338 1022 1
16347 1022 1
16375 1022 20
16381 1022 2
16396 1022 1
16400 1022 16
16444 1022 2
16553 1022 1
16591 1022 6
16629 1022 1
16676 1022 2
5 1023 1
37 1023 2
50 1023 1
59 1023 1
72 1023 1
82 1023 1
96 1023 1
122 1023 1
151 1023 1
152 1023 1
153 1023 1
157 1023 1
165 1023 1
168 1023 1
169 1023 2
179 1023 2
180 1023 5
189 1023 1
196 1023 1
198 1023 1
209 1023 3
227 1023 3
242 1023 1
246 1023 1
251 1023 2
258 1023 1
265 1023 2
272 1023 1
286 1023 2
287 1023 6
308 1023 1
312 1023 1
325 1023 1
327 1023 1
340 1023 1
349 1023 2
428 1023 4
429 1023 1
431 1023 41
475 1023 14
491 1023 1
497 1023 1
507 1023 1
516 1023 1
519 1023 1
537 1023 3
571 1023 1
594 1023 7
613 1023 1
649 1023 1
675 1023 1
749 1023 1
761 1023 5
769 1023 11
781 1023 1
788 1023 2
832 1023 1
857 1023 8
865 1023 1
878 1023 1
886 1023 1
908 1023 1
921 1023 3
951 1023 1
1006 1023 2
1066 1023 1
1082 1023 2
1105 1023 1
1135 1023 2
1145 1023 1
1177 1023 1
1182 1023 5
1201 1023 1
1207 1023 1
1208 1023 2
1210 1023 25
1211 1023 29
1212 1023 6
1243 1023 1
1247 1023 2
1289 1023 1
1290 1023 1
1303 1023 1
1322 1023 1
1326 1023 2
1330 1023 2
1385 1023 5
1461 1023 1
1463 1023 1
1487 1023 3
1515 1023 1
1516 1023 3
1517 1023 7
1518 1023 3
1521 1023 2
1529 1023 1
1539 1023 2
1549 1023 1
1610 1023 3
1611 1023 1
1621 1023 1
1630 1023 2
1648 1023 1
1659 1023 1
1662 1023 11
1663 1023 11
1670 1023 2
1681 1023 1
1703 1023 1
1724 1023 1
1740 1023 1
1742 1023 1
1745 1023 10
1783 1023 1
1812 1023 1
1821 1023 1
1826 1023 1
1838 1023 2
1854 1023 1
1855 1023 4
1860 1023 1
1887 1023 1
1955 1023 1
1963 1023 1
1968 1023 1
1972 1023 1
1999 1023 1
2003 1023 2
2034 1023 1
2054 1023 1
2081 1023 1
2101 1023 1
2108 1023 1
2117 1023 1
2121 1023 2
2138 1023 1
2139 1023 1
2176 1023 1
2204 1023 2
2205 1023 1
2222 1023 1
2243 1023 1
2247 1023 1
2267 1023 1
2271 1023 1
2353 1023 1
2363 1023 12
2371 1023 1
2453 1023 1
2461 1023 2
2535 1023 3
2537 1023 1
2539 1023 1
2554 1023 1
2620 1023 1
2656 1023 1
2672 1023 2
2716 1023 1
2730 1023 1
2740 1023 1
2741 1023 1
2753 1023 6
2754 1023 5
2755 1023 1
2787 1023 1
2804 1023 2
2805 1023 1
2912 1023 3
2986 1023 2
3112 1023 2
3144 1023 1
3198 1023 1
3247 1023 1
3249 1023 2
3256 1023 1
3279 1023 2
3296 1023 1
3311 1023 1
3373 1023 1
3433 1023 1
3475 1023 1
3477 1023 1
3520 1023 1
3542 1023 1
3608 1023 1
3671 1023 1
3676 1023 1
3712 1023 1
3714 1023 1
3738 1023 2
3789 1023 1
3865 1023 7
3875 1023 3
3888 1023 1
3939 1023 1
3940 1023 1
3941 1023 1
3957 1023 2
4063 1023 1
4066 1023 1
4068 1023 1
4083 1023 1
4096 1023 2
4129 1023 1
4154 1023 1
4185 1023 3
4190 1023 1
4249 1023 1
4301 1023 1
4321 1023 1
4328 1023 1
4358 1023 1
4362 1023 1
4411 1023 1
4440 1023 1
4535 1023 1
4557 1023 1
4563 1023 1
4610 1023 1
4612 1023 3
4627 1023 1
4726 1023 1
4740 1023 1
4842 1023 1
4862 1023 1
4875 1023 1
4898 1023 5
4912 1023 1
4915 1023 1
4940 1023 2
4946 1023 1
4966 1023 1
4968 1023 1
4973 1023 1
4995 1023 1
5050 1023 1
5083 1023 1
5143 1023 1
5334 1023 1
5341 1023 1
5342 1023 1
5348 1023 2
5359 1023 1
5477 1023 1
5598 1023 1
5635 1023 2
5671 1023 1
5675 1023 1
5677 1023 1
5680 1023 5
5681 1023 36
5682 1023 1
5707 1023 1
5728 1023 2
6014 1023 1
6016 1023 1
6068 1023 1
6076 1023 1
6077 1023 2
6090 1023 1
6138 1023 1
6269 1023 1
6468 1023 1
6482 1023 2
6497 1023 1
6571 1023 1
6680 1023 5
6682 1023 1
6695 1023 5
6713 1023 2
6715 1023 1
6745 1023 1
6812 1023 1
6814 1023 1
6830 1023 1
6857 1023 1
6935 1023 1
6961 1023 2
6965 1023 1
6996 1023 1
7000 1023 1
7003 1023 1
7047 1023 1
7112 1023 1
7146 1023 1
7160 1023 1
7190 1023 1
7214 1023 1
7351 1023 1
7370 1023 1
7445 1023 1
7477 1023 1
7535 1023 1
7578 1023 1
7582 1023 1
7583 1023 1
7616 1023 1
7984 1023 1
7994 1023 2
8030 1023 1
8077 1023 1
8245 1023 1
8283 1023 1
8371 1023 1
8377 1023 3
8586 1023 1
8756 1023 1
8766 1023 1
8828 1023 1
8832 1023 1
8856 1023 1
9032 1023 2
9034 1023 1
9055 1023 1
9070 1023 1
9092 1023 1
9113 1023 2
9147 1023 1
9159 1023 1
9177 1023 3
9219 1023 1
9287 1023 2
9297 1023 2
9300 1023 3
9311 1023 1
9404 1023 2
9424 1023 2
9427 1023 1
9457 1023 1
9476 1023 1
9477 1023 3
9508 1023 1
9532 1023 1
9537 1023 8
9539 1023 1
9540 1023 1
9542 1023 1
9547 1023 3
9573 1023 1
9574 1023 2
9670 1023 1
9703 1023 1
9729 1023 2
9761 1023 1
9773 1023 4
9779 1023 1
9782 1023 1
9787 1023 1
9847 1023 5
9848 1023 1
9849 1023 1
9954 1023 2
9992 1023 1
9996 1023 1
10007 1023 2
10019 1023 4
10087 1023 1
10109 1023 1
10140 1023 24
10160 1023 1
10216 1023 1
10240 1023 2
10283 1023 1
10342 1023 10
10353 1023 1
10367 1023 1
10388 1023 1
10390 1023 1
10434 1023 1
10451 1023 1
10554 1023 3
10555 1023 2
10594 1023 1
10605 1023 1
10637 1023 1
10647 1023 3
10745 1023 7
10753 1023 1
10784 1023 1
10809 1023 1
10847 1023 3
10866 1023 1
10873 1023 2
10912 1023 1
10928 1023 1
10947 1023 1
10949 1023 1
10969 1023 1
10992 1023 1
11009 1023 1
11033 1023 4
11068 1023 1
11069 1023 1
11081 1023 1
11129 1023 1
11156 1023 2
11182 1023 1
11220 1023 1
11221 1023 1
11342 1023 1
11344 1023 2
11548 1023 1
11578 1023 1
11592 1023 1
11597 1023 3
11616 1023 1
11618 1023 6
11677 1023 1
11704 1023 1
11735 1023 1
11744 1023 2
11747 1023 11
11760 1023 3
11784 1023 1
11945 1023 1
11956 1023 1
11977 1023 1
11980 1023 3
11987 1023 1
12057 1023 1
12067 1023 1
12080 1023 1
12086 1023 1
12102 1023 1
12113 1023 1
12145 1023 1
12184 1023 7
12205 1023 1
12236 1023 1
12244 1023 1
12246 1023 4
12271 1023 1
12273 1023 1
12294 1023 1
12307 1023 1
12340 1023 4
12348 1023 1
12410 1023 1
12417 1023 1
12418 1023 1
12419 1023 2
12421 1023 1
12423 1023 2
12425 1023 3
12426 1023 1
12427 1023 1
12430 1023 3
12431 1023 2
12432 1023 16
12433 1023 2
12434 1023 1
12435 1023 1
12441 1023 7
12551 1023 2
12567 1023 2
12581 1023 4
12586 1023 1
12603 1023 3
12608 1023 1
12611 1023 1
12624 1023 1
12645 1023 8
12648 1023 3
12650 1023 8
12663 1023 1
12664 1023 1
12671 1023 5
12685 1023 1
12715 1023 2
12757 1023 1
12759 1023 1
12772 1023 1
12800 1023 2
12874 1023 4
12888 1023 7
12892 1023 2
12894 1023 1
12896 1023 1
12940 1023 1
12941 1023 1
12965 1023 13
12975 1023 4
12996 1023 4
13002 1023 5
13009 1023 1
13019 1023 1
13044 1023 1
13076 1023 1
13100 1023 1
13104 1023 1
13105 1023 2
13106 1023 19
13131 1023 1
13138 1023 2
13141 1023 2
13213 1023 2
13260 1023 2
13272 1023 6
13292 1023 1
13297 1023 1
13306 1023 2
13310 1023 4
13311 1023 1
13313 1023 3
13342 1023 1
13350 1023 1
13355 1023 6
13365 1023 1
13386 1023 1
13397 1023 1
13417 1023 1
13418 1023 3
13433 1023 1
13456 1023 2
13481 1023 1
13489 1023 5
13513 1023 2
13533 1023 2
13536 1023 1
13587 1023 1
13602 1023 1
13603 1023 1
13606 1023 1
13620 1023 1
13641 1023 1
13657 1023 1
13685 1023 1
13696 1023 1
13697 1023 1
13701 1023 1
13789 1023 3
13792 1023 2
13829 1023 1
13882 1023 1
13898 1023 5
14004 1023 1
14033 1023 3
14107 1023 1
14147 1023 1
14166 1023 1
14187 1023 12
14189 1023 1
14191 1023 4
14193 1023 1
14200 1023 1
14268 1023 3
14295 1023 4
14306 1023 1
14319 1023 4
14320 1023 4
14355 1023 1
14356 1023 1
14413 1023 1
14434 1023 1
14479 1023 2
14529 1023 1
14629 1023 1
14657 1023 1
14677 1023 2
14723 1023 2
14744 1023 1
14856 1023 2
14930 1023 1
14948 1023 1
14949 1023 1
14963 1023 1
14965 1023 4
15000 1023 2
15001 1023 2
15031 1023 1
15076 1023 1
15158 1023 2
15342 1023 2
15350 1023 1
15427 1023 2
15454 1023 3
15714 1023 1
15732 1023 7
15745 1023 1
15760 1023 1
15762 1023 1
15837 1023 1
15856 1023 1
15918 1023 1
15953 1023 1
16100 1023 1
16103 1023 1
16105 1023 3
16219 1023 1
16235 1023 4
16246 1023 2
16284 1023 2
16322 1023 2
16332 1023 1
16333 1023 1
16375 1023 5
16390 1023 2
16439 1023 1
16511 1023 2
16775 1023 1
38 1024 1
54 1024 1
59 1024 1
64 1024 1
96 1024 2
196 1024 1
199 1024 1
206 1024 2
209 1024 1
226 1024 1
246 1024 1
256 1024 1
265 1024 1
272 1024 1
340 1024 1
392 1024 2
395 1024 1
428 1024 3
429 1024 1
431 1024 34
475 1024 5
497 1024 1
512 1024 1
537 1024 4
545 1024 1
613 1024 1
649 1024 3
742 1024 1
760 1024 1
761 1024 2
765 1024 1
769 1024 7
840 1024 1
857 1024 1
865 1024 2
878 1024 1
892 1024 1
924 1024 1
941 1024 1
981 1024 1
993 1024 1
1020 1024 1
1061 1024 1
1089 1024 1
1125 1024 1
1136 1024 1
1172 1024 1
1174 1024 1
1178 1024 1
1182 1024 3
1210 1024 10
1211 1024 38
1212 1024 6
1256 1024 1
1303 1024 1
1322 1024 2
1351 1024 1
1385 1024 1
1448 1024 1
1516 1024 2
1517 1024 9
1518 1024 1
1523 1024 1
1539 1024 2
1611 1024 1
1623 1024 2
1643 1024 2
1654 1024 1
1662 1024 1
1663 1024 14
1681 1024 1
1690 1024 1
1745 1024 5
1754 1024 1
1769 1024 1
1783 1024 1
1855 1024 1
1866 1024 1
1874 1024 1
1893 1024 1
1922 1024 1
1942 1024 1
1978 1024 2
2003 1024 2
2006 1024 1
2041 1024 1
2085 1024 2
2117 1024 2
2172 1024 1
2181 1024 1
2220 1024 1
2263 1024 1
2298 1024 2
2313 1024 1
2319 1024 1
2363 1024 7
2371 1024 1
2445 1024 1
2516 1024 2
2525 1024 1
2738 1024 1
2753 1024 5
2754 1024 7
2912 1024 1
2916 1024 1
2920 1024 1
2989 1024 1
2992 1024 1
3084 1024 1
3099 1024 2
3112 1024 2
3148 1024 1
3152 1024 1
3215 1024 2
3256 1024 1
3344 1024 1
3362 1024 1
3413 1024 1
3439 1024 4
3454 1024 1
3654 1024 1
3721 1024 1
3736 1024 1
3745 1024 1
3853 1024 2
3884 1024 1
3988 1024 1
4066 1024 1
4077 1024 1
4085 1024 1
4128 1024 1
4140 1024 1
4183 1024 1
4190 1024 3
4334 1024 1
4358 1024 1
4359 1024 1
4484 1024 1
4563 1024 1
4579 1024 1
4612 1024 5
4696 1024 1
4889 1024 1
4908 1024 1
4919 1024 1
5071 1024 1
5083 1024 1
5236 1024 1
5274 1024 1
5342 1024 3
5348 1024 1
5574 1024 1
5586 1024 1
5680 1024 6
5681 1024 11
5760 1024 1
5782 1024 1
5834 1024 1
5845 1024 1
5849 1024 1
5850 1024 1
5906 1024 1
5919 1024 1
5937 1024 1
6077 1024 1
6150 1024 1
6196 1024 1
6261 1024 1
6269 1024 4
6346 1024 1
6615 1024 1
6680 1024 2
6690 1024 1
6695 1024 3
6764 1024 1
6786 1024 1
6961 1024 2
6982 1024 1
7003 1024 1
7182 1024 1
7580 1024 1
7582 1024 1
7658 1024 1
7780 1024 2
7789 1024 1
7994 1024 3
8011 1024 1
8042 1024 1
8231 1024 1
8258 1024 1
8259 1024 1
8283 1024 2
8481 1024 1
8625 1024 1
8756 1024 2
8766 1024 1
8770 1024 1
8813 1024 1
9005 1024 1
9066 1024 1
9095 1024 1
9235 1024 1
9249 1024 1
9286 1024 1
9287 1024 2
9289 1024 1
9297 1024 1
9355 1024 1
9425 1024 1
9477 1024 1
9505 1024 1
9510 1024 1
9540 1024 1
9542 1024 2
9573 1024 6
9729 1024 2
9730 1024 1
9773 1024 4
9847 1024 5
9849 1024 1
9855 1024 2
9870 1024 1
9914 1024 2
10019 1024 3
10089 1024 1
10135 1024 1
10140 1024 17
10301 1024 1
10342 1024 1
10428 1024 1
10449 1024 1
10462 1024 2
10554 1024 2
10584 1024 1
10602 1024 1
10745 1024 2
10873 1024 1
10914 1024 1
10943 1024 1
10969 1024 1
11046 1024 1
11069 1024 1
11213 1024 1
11573 1024 2
11597 1024 3
11604 1024 1
11618 1024 1
11735 1024 1
11744 1024 1
11747 1024 10
11760 1024 1
11945 1024 1
11955 1024 2
11980 1024 1
11984 1024 1
11987 1024 1
12037 1024 2
12065 1024 1
12076 1024 1
12114 1024 2
12184 1024 6
12199 1024 2
12200 1024 1
12236 1024 1
12277 1024 1
12340 1024 2
12409 1024 1
12410 1024 1
12415 1024 1
12416 1024 1
12417 1024 1
12422 1024 2
12425 1024 2
12427 1024 2
12428 1024 3
12431 1024 3
12432 1024 12
12433 1024 2
12434 1024 1
12441 1024 3
12539 1024 1
12551 1024 1
12603 1024 1
12606 1024 1
12645 1024 4
12646 1024 1
12647 1024 1
12648 1024 1
12650 1024 15
12671 1024 4
12760 1024 1
12763 1024 1
12788 1024 1
12791 1024 1
12848 1024 1
12874 1024 2
12888 1024 3
12892 1024 2
12907 1024 2
12965 1024 18
12979 1024 1
12986 1024 1
13002 1024 1
13064 1024 1
13077 1024 1
13100 1024 1
13105 1024 3
13106 1024 35
13137 1024 1
13138 1024 3
13213 1024 4
13267 1024 1
13272 1024 3
13306 1024 1
13310 1024 1
13355 1024 6
13397 1024 1
13418 1024 1
13464 1024 1
13485 1024 1
13489 1024 2
13490 1024 1
13541 1024 1
13591 1024 1
13620 1024 2
13641 1024 1
13696 1024 1
13718 1024 1
13721 1024 1
13789 1024 2
13794 1024 1
13897 1024 1
13898 1024 2
13944 1024 1
14004 1024 1
14034 1024 1
14187 1024 5
14233 1024 1
14244 1024 1
14277 1024 1
14295 1024 4
14319 1024 5
14320 1024 2
14336 1024 1
14414 1024 1
14434 1024 1
14479 1024 2
14490 1024 1
14509 1024 1
14620 1024 1
14776 1024 1
14965 1024 3
15000 1024 1
15004 1024 1
15064 1024 2
15113 1024 3
15205 1024 2
15302 1024 1
15356 1024 2
15399 1024 1
15454 1024 2
15555 1024 1
15714 1024 2
15732 1024 18
15750 1024 1
15778 1024 1
15798 1024 1
15860 1024 1
15980 1024 1
16072 1024 2
16200 1024 1
16246 1024 1
16284 1024 2
16332 1024 3
16333 1024 4
16375 1024 1
16381 1024 1
16390 1024 1
16394 1024 1
16400 1024 1
16440 1024 2
16629 1024 1
5 1025 1
37 1025 1
38 1025 1
54 1025 2
55 1025 1
87 1025 1
94 1025 1
96 1025 1
102 1025 1
122 1025 3
164 1025 1
180 1025 2
199 1025 1
239 1025 1
251 1025 1
258 1025 1
275 1025 1
340 1025 1
389 1025 1
395 1025 1
428 1025 1
429 1025 2
431 1025 59
447 1025 2
464 1025 1
475 1025 7
502 1025 1
545 1025 1
571 1025 1
594 1025 1
613 1025 2
633 1025 2
637 1025 1
645 1025 1
652 1025 1
663 1025 1
675 1025 1
761 1025 4
769 1025 7
777 1025 1
851 1025 2
865 1025 1
902 1025 1
914 1025 1
921 1025 3
994 1025 1
1006 1025 1
1036 1025 1
1061 1025 1
1064 1025 1
1082 1025 1
1114 1025 1
1120 1025 1
1127 1025 1
1144 1025 1
1158 1025 1
1182 1025 1
1210 1025 20
1211 1025 33
1212 1025 5
1240 1025 1
1247 1025 1
1285 1025 1
1290 1025 1
1303 1025 1
1322 1025 1
1385 1025 2
1487 1025 3
1516 1025 3
1517 1025 4
1518 1025 1
1539 1025 1
1546 1025 1
1610 1025 1
1617 1025 2
1623 1025 1
1630 1025 1
1634 1025 1
1641 1025 1
1643 1025 1
1654 1025 1
1655 1025 2
1662 1025 3
1663 1025 9
1712 1025 1
1745 1025 3
1752 1025 1
1783 1025 1
1791 1025 1
1838 1025 1
1874 1025 1
1876 1025 1
1955 1025 1
2122 1025 1
2231 1025 2
2363 1025 5
2387 1025 1
2391 1025 1
2415 1025 1
2473 1025 1
2481 1025 1
2535 1025 3
2610 1025 1
2656 1025 1
2706 1025 1
2753 1025 3
2754 1025 7
2777 1025 1
2805 1025 1
2877 1025 1
2923 1025 1
2983 1025 1
3083 1025 1
3164 1025 1
3279 1025 2
3303 1025 1
3344 1025 1
3362 1025 1
3379 1025 1
3439 1025 1
3455 1025 1
3501 1025 1
3554 1025 1
3559 1025 1
3577 1025 1
3623 1025 1
3749 1025 1
3875 1025 1
3888 1025 1
3957 1025 1
4190 1025 3
4244 1025 1
4328 1025 1
4349 1025 1
4557 1025 3
4563 1025 1
4612 1025 2
4875 1025 1
4880 1025 1
4898 1025 4
4934 1025 1
4963 1025 1
4995 1025 2
5051 1025 1
5083 1025 1
5143 1025 2
5158 1025 1
5245 1025 1
5381 1025 1
5477 1025 1
5523 1025 1
5526 1025 1
5574 1025 1
5680 1025 7
5681 1025 24
5682 1025 1
5906 1025 1
6002 1025 1
6088 1025 1
6150 1025 1
6216 1025 1
6261 1025 1
6269 1025 3
6343 1025 1
6428 1025 1
6482 1025 1
6568 1025 1
6695 1025 2
6924 1025 1
6935 1025 1
7003 1025 1
7047 1025 2
7060 1025 1
7182 1025 1
7192 1025 1
7422 1025 1
7582 1025 3
7646 1025 1
7726 1025 1
7780 1025 1
7878 1025 1
8036 1025 2
8188 1025 1
8259 1025 2
8377 1025 1
8484 1025 1
8557 1025 1
8578 1025 1
8769 1025 1
8849 1025 1
8987 1025 1
9005 1025 1
9047 1025 1
9404 1025 1
9510 1025 1
9514 1025 1
9516 1025 2
9537 1025 1
9579 1025 1
9703 1025 1
9729 1025 2
9730 1025 1
9737 1025 1
9741 1025 1
9773 1025 3
9847 1025 2
10003 1025 3
10007 1025 1
10019 1025 2
10020 1025 1
10089 1025 2
10135 1025 1
10140 1025 15
10160 1025 2
10320 1025 1
10342 1025 2
10353 1025 1
10369 1025 2
10385 1025 1
10387 1025 1
10388 1025 2
10399 1025 2
10434 1025 1
10449 1025 1
10554 1025 2
10584 1025 1
10586 1025 1
10590 1025 1
10594 1025 1
10677 1025 1
10745 1025 4
10847 1025 3
10857 1025 1
10949 1025 1
11033 1025 2
11046 1025 1
11069 1025 1
11077 1025 1
11081 1025 1
11111 1025 1
11153 1025 1
11276 1025 3
11344 1025 1
11592 1025 1
11597 1025 2
11618 1025 1
11628 1025 2
11704 1025 1
11743 1025 1
11744 1025 3
11747 1025 9
11748 1025 1
11760 1025 1
11820 1025 1
11903 1025 1
11955 1025 1
11977 1025 1
12057 1025 1
12066 1025 1
12094 1025 1
12121 1025 1
12130 1025 1
12145 1025 2
12154 1025 1
12184 1025 4
12185 1025 2
12199 1025 1
12207 1025 1
12241 1025 1
12247 1025 1
12340 1025 5
12348 1025 1
12411 1025 1
12419 1025 1
12420 1025 1
12421 1025 1
12422 1025 2
12425 1025 3
12426 1025 1
12427 1025 2
12430 1025 1
12431 1025 2
12432 1025 11
12435 1025 1
12551 1025 5
12567 1025 1
12581 1025 1
12585 1025 1
12587 1025 1
12603 1025 2
12645 1025 2
12646 1025 2
12648 1025 3
12650 1025 14
12671 1025 3
12676 1025 1
12772 1025 1
12792 1025 1
12813 1025 1
12874 1025 1
12892 1025 2
12965 1025 14
12996 1025 4
13002 1025 1
13019 1025 1
13038 1025 1
13064 1025 2
13080 1025 1
13100 1025 1
13105 1025 1
13106 1025 33
13156 1025 1
13213 1025 2
13225 1025 2
13272 1025 5
13306 1025 1
13310 1025 2
13313 1025 2
13355 1025 7
13362 1025 1
13365 1025 1
13372 1025 1
13418 1025 4
13461 1025 1
13481 1025 2
13489 1025 7
13513 1025 1
13580 1025 1
13625 1025 1
13641 1025 2
13689 1025 1
13789 1025 2
13811 1025 1
13882 1025 1
13898 1025 3
13989 1025 1
14187 1025 4
14191 1025 1
14193 1025 5
14200 1025 1
14201 1025 1
14295 1025 2
14306 1025 2
14319 1025 3
14320 1025 9
14332 1025 1
14336 1025 3
14406 1025 1
14413 1025 1
14434 1025 1
14479 1025 1
14776 1025 1
14963 1025 1
14965 1025 1
15031 1025 1
15064 1025 1
15075 1025 1
15076 1025 1
15158 1025 1
15232 1025 1
15322 1025 1
15441 1025 1
15732 1025 11
15860 1025 1
16098 1025 1
16105 1025 1
16163 1025 1
16235 1025 3
16242 1025 1
16246 1025 1
16247 1025 1
16284 1025 1
16332 1025 1
16333 1025 2
16336 1025 2
16376 1025 2
16381 1025 1
16400 1025 1
16440 1025 1
16446 1025 2
16467 1025 1
16511 1025 1
16653 1025 1
8 1026 1
37 1026 1
45 1026 1
72 1026 1
96 1026 1
155 1026 1
164 1026 1
180 1026 1
199 1026 3
200 1026 1
258 1026 2
287 1026 1
340 1026 2
349 1026 1
392 1026 1
395 1026 1
428 1026 3
429 1026 1
431 1026 41
447 1026 1
475 1026 7
512 1026 1
535 1026 1
537 1026 1
556 1026 1
562 1026 1
594 1026 3
613 1026 1
676 1026 2
709 1026 1
742 1026 1
761 1026 1
769 1026 10
777 1026 1
778 1026 1
830 1026 1
841 1026 1
854 1026 1
857 1026 2
865 1026 2
873 1026 3
883 1026 1
893 1026 1
903 1026 2
919 1026 1
921 1026 2
981 1026 1
1000 1026 1
1061 1026 1
1095 1026 1
1119 1026 1
1158 1026 1
1182 1026 4
1200 1026 2
1208 1026 1
1210 1026 19
1211 1026 27
1212 1026 8
1295 1026 1
1322 1026 1
1326 1026 1
1385 1026 1
1386 1026 1
1434 1026 2
1446 1026 1
1487 1026 1
1515 1026 1
1516 1026 1
1517 1026 6
1518 1026 4
1521 1026 1
1523 1026 1
1539 1026 2
1592 1026 1
1623 1026 2
1630 1026 1
1644 1026 2
1655 1026 1
1662 1026 3
1663 1026 10
1742 1026 3
1745 1026 4
1769 1026 1
1785 1026 1
1791 1026 2
1855 1026 1
1860 1026 1
1866 1026 2
1872 1026 1
1886 1026 1
1893 1026 2
1897 1026 1
1944 1026 2
2053 1026 1
2121 1026 1
2139 1026 1
2146 1026 1
2363 1026 10
2458 1026 1
2551 1026 1
2622 1026 1
2745 1026 1
2753 1026 3
2754 1026 5
2805 1026 1
2856 1026 1
2979 1026 1
3051 1026 1
3099 1026 1
3106 1026 1
3112 1026 1
3216 1026 2
3234 1026 1
3317 1026 2
3318 1026 1
3337 1026 1
3343 1026 1
3413 1026 1
3432 1026 1
3527 1026 1
3529 1026 1
3576 1026 1
3594 1026 1
3612 1026 1
3827 1026 1
3883 1026 1
3909 1026 2
3929 1026 1
4085 1026 2
4134 1026 1
4188 1026 1
4190 1026 6
4237 1026 2
4289 1026 1
4321 1026 1
4338 1026 2
4349 1026 1
4466 1026 1
4474 1026 1
4485 1026 1
4497 1026 1
4557 1026 2
4612 1026 8
4618 1026 1
4669 1026 1
4880 1026 1
4898 1026 2
4919 1026 1
4968 1026 1
4969 1026 1
4988 1026 1
5050 1026 1
5053 1026 1
5068 1026 1
5145 1026 1
5574 1026 1
5581 1026 2
5635 1026 2
5680 1026 8
5681 1026 16
5941 1026 1
5944 1026 1
6042 1026 1
6109 1026 1
6148 1026 1
6269 1026 1
6346 1026 1
6348 1026 1
6488 1026 1
6497 1026 1
6499 1026 1
6571 1026 1
6600 1026 1
6680 1026 2
6691 1026 1
6695 1026 3
6954 1026 1
6961 1026 2
7182 1026 1
7218 1026 1
7245 1026 1
7300 1026 1
7351 1026 1
7354 1026 1
7582 1026 1
7615 1026 1
7734 1026 2
7780 1026 2
7983 1026 1
8076 1026 1
8188 1026 2
8196 1026 1
8257 1026 1
8876 1026 1
8923 1026 1
8978 1026 2
8988 1026 1
9070 1026 1
9177 1026 1
9289 1026 1
9372 1026 1
9404 1026 2
9477 1026 2
9499 1026 1
9510 1026 1
9513 1026 1
9514 1026 1
9536 1026 1
9540 1026 3
9542 1026 1
9544 1026 1
9571 1026 1
9574 1026 1
9580 1026 1
9670 1026 2
9683 1026 2
9692 1026 1
9847 1026 3
9848 1026 4
9925 1026 1
10001 1026 1
10003 1026 1
10019 1026 5
10054 1026 1
10080 1026 2
10140 1026 18
10320 1026 2
10342 1026 1
10350 1026 1
10390 1026 2
10554 1026 2
10592 1026 1
10637 1026 1
10651 1026 2
10663 1026 1
10676 1026 1
10745 1026 1
10767 1026 1
10784 1026 1
10847 1026 1
10856 1026 1
10873 1026 1
10874 1026 2
10969 1026 1
11033 1026 2
11344 1026 1
11573 1026 2
11597 1026 4
11604 1026 3
11656 1026 1
11744 1026 1
11747 1026 10
11748 1026 1
11760 1026 1
11960 1026 1
11987 1026 1
12080 1026 2
12130 1026 1
12165 1026 1
12169 1026 1
12184 1026 6
12194 1026 1
12277 1026 1
12298 1026 1
12313 1026 1
12340 1026 2
12350 1026 1
12411 1026 3
12418 1026 1
12421 1026 1
12425 1026 2
12426 1026 1
12427 1026 3
12430 1026 1
12431 1026 3
12432 1026 18
12433 1026 2
12434 1026 1
12441 1026 2
12477 1026 1
12551 1026 2
12567 1026 1
12581 1026 3
12606 1026 1
12645 1026 8
12648 1026 3
12650 1026 14
12668 1026 1
12671 1026 2
12757 1026 1
12763 1026 1
12772 1026 1
12786 1026 1
12790 1026 1
12856 1026 1
12874 1026 4
12888 1026 3
12892 1026 1
12893 1026 1
12935 1026 1
12965 1026 8
12975 1026 2
12991 1026 1
12996 1026 4
13008 1026 1
13009 1026 2
13015 1026 1
13064 1026 2
13070 1026 2
13080 1026 1
13105 1026 1
13106 1026 32
13141 1026 1
13156 1026 3
13213 1026 6
13225 1026 1
13241 1026 1
13272 1026 3
13302 1026 1
13306 1026 2
13310 1026 1
13311 1026 1
13313 1026 1
13334 1026 1
13355 1026 3
13362 1026 1
13375 1026 2
13386 1026 1
13447 1026 2
13456 1026 1
13461 1026 1
13481 1026 3
13486 1026 1
13489 1026 5
13513 1026 2
13529 1026 1
13533 1026 2
13592 1026 1
13593 1026 3
13602 1026 1
13625 1026 1
13789 1026 1
13792 1026 3
13810 1026 1
13897 1026 1
13898 1026 3
14034 1026 1
14107 1026 1
14187 1026 5
14191 1026 2
14200 1026 1
14201 1026 1
14268 1026 1
14306 1026 1
14319 1026 1
14320 1026 9
14332 1026 3
14336 1026 1
14413 1026 2
14479 1026 1
14490 1026 2
14510 1026 1
14512 1026 2
14620 1026 2
14723 1026 1
14787 1026 1
14852 1026 1
14963 1026 1
14965 1026 2
14984 1026 1
15000 1026 1
15004 1026 1
15076 1026 1
15113 1026 1
15205 1026 1
15322 1026 1
15324 1026 1
15446 1026 1
15454 1026 1
15732 1026 9
15837 1026 3
16068 1026 1
16103 1026 3
16166 1026 1
16235 1026 1
16246 1026 1
16322 1026 2
16325 1026 1
16332 1026 1
16375 1026 1
16400 1026 1
16401 1026 1
16440 1026 1
16591 1026 1
16673 1026 1
6 1027 1
15 1027 2
39 1027 1
59 1027 1
66 1027 1
72 1027 1
82 1027 2
122 1027 1
164 1027 4
213 1027 1
256 1027 1
258 1027 1
287 1027 1
321 1027 1
354 1027 1
381 1027 1
389 1027 1
390 1027 1
392 1027 3
428 1027 2
429 1027 3
431 1027 48
461 1027 2
475 1027 9
558 1027 2
571 1027 1
594 1027 3
621 1027 2
633 1027 1
644 1027 1
675 1027 1
676 1027 2
719 1027 1
761 1027 1
769 1027 10
830 1027 1
835 1027 1
851 1027 1
853 1027 1
873 1027 1
878 1027 1
883 1027 1
893 1027 3
921 1027 4
924 1027 1
932 1027 1
939 1027 1
1009 1027 2
1021 1027 1
1023 1027 1
1036 1027 1
1062 1027 1
1064 1027 2
1082 1027 1
1118 1027 1
1121 1027 1
1122 1027 1
1144 1027 1
1158 1027 1
1172 1027 1
1182 1027 4
1196 1027 1
1210 1027 16
1211 1027 29
1212 1027 7
1236 1027 1
1243 1027 1
1246 1027 1
1247 1027 1
1256 1027 1
1290 1027 2
1322 1027 2
1385 1027 2
1397 1027 1
1416 1027 1
1434 1027 1
1447 1027 1
1462 1027 1
1516 1027 2
1517 1027 6
1518 1027 9
1523 1027 1
1537 1027 1
1610 1027 3
1616 1027 1
1630 1027 1
1631 1027 1
1637 1027 1
1643 1027 1
1647 1027 1
1649 1027 1
1655 1027 4
1656 1027 1
1663 1027 6
1674 1027 1
1715 1027 1
1724 1027 1
1737 1027 1
1742 1027 1
1745 1027 5
1769 1027 1
1776 1027 1
1783 1027 1
1839 1027 1
1874 1027 1
1893 1027 1
1924 1027 1
2069 1027 1
2117 1027 1
2128 1027 2
2132 1027 1
2231 1027 1
2263 1027 1
2323 1027 1
2354 1027 1
2363 1027 8
2422 1027 1
2458 1027 1
2459 1027 1
2501 1027 1
2641 1027 1
2656 1027 1
2753 1027 13
2754 1027 14
2777 1027 1
2912 1027 1
2923 1027 2
2931 1027 1
2969 1027 1
2983 1027 1
3037 1027 1
3125 1027 1
3138 1027 1
3164 1027 1
3208 1027 1
3225 1027 1
3234 1027 1
3236 1027 1
3249 1027 1
3279 1027 1
3372 1027 1
3373 1027 1
3374 1027 1
3455 1027 1
3493 1027 1
3501 1027 1
3569 1027 1
3601 1027 1
3604 1027 1
3663 1027 1
3873 1027 1
3888 1027 4
3936 1027 1
3957 1027 2
3988 1027 1
4069 1027 1
4095 1027 1
4140 1027 1
4146 1027 1
4156 1027 1
4190 1027 2
4280 1027 1
4357 1027 1
4612 1027 3
4618 1027 1
4740 1027 1
4875 1027 2
4881 1027 1
4968 1027 2
5050 1027 1
5083 1027 1
5225 1027 1
5381 1027 2
5523 1027 1
5578 1027 1
5671 1027 1
5680 1027 11
5681 1027 23
5682 1027 1
5704 1027 1
5845 1027 2
5847 1027 1
5869 1027 1
5888 1027 1
5916 1027 2
5941 1027 1
5949 1027 1
6002 1027 1
6008 1027 1
6068 1027 1
6082 1027 2
6109 1027 1
6216 1027 1
6269 1027 3
6391 1027 1
6482 1027 1
6486 1027 1
6497 1027 3
6499 1027 1
6567 1027 1
6578 1027 1
6638 1027 1
6680 1027 2
6695 1027 1
6727 1027 1
6777 1027 1
6790 1027 1
6857 1027 1
6861 1027 1
6874 1027 1
6877 1027 1
6935 1027 1
6961 1027 2
6990 1027 1
7057 1027 1
7112 1027 2
7182 1027 1
7303 1027 1
7314 1027 1
7394 1027 1
7398 1027 1
7422 1027 1
7567 1027 1
7699 1027 1
7720 1027 1
7842 1027 1
7979 1027 1
7984 1027 1
7994 1027 6
8189 1027 1
8194 1027 1
8196 1027 1
8259 1027 2
8283 1027 1
8309 1027 1
8377 1027 1
8566 1027 1
8580 1027 1
8625 1027 1
8670 1027 1
8730 1027 1
8769 1027 1
8861 1027 1
8915 1027 1
9005 1027 1
9009 1027 1
9012 1027 1
9037 1027 1
9070 1027 1
9092 1027 1
9129 1027 1
9168 1027 1
9265 1027 1
9287 1027 1
9297 1027 1
9372 1027 1
9373 1027 1
9424 1027 1
9425 1027 2
9476 1027 1
9477 1027 1
9510 1027 1
9571 1027 1
9573 1027 3
9574 1027 1
9608 1027 1
9609 1027 1
9669 1027 1
9692 1027 1
9703 1027 1
9741 1027 1
9773 1027 2
9779 1027 1
9847 1027 7
9848 1027 2
9855 1027 1
9914 1027 1
10007 1027 1
10019 1027 10
10095 1027 1
10140 1027 20
10320 1027 2
10350 1027 1
10353 1027 1
10369 1027 1
10380 1027 1
10387 1027 1
10390 1027 1
10399 1027 2
10428 1027 1
10554 1027 5
10590 1027 1
10637 1027 1
10651 1027 3
10663 1027 2
10745 1027 3
10847 1027 1
10943 1027 1
10947 1027 1
10969 1027 1
10970 1027 2
11009 1027 2
11077 1027 1
11129 1027 1
11144 1027 1
11153 1027 1
11196 1027 1
11285 1027 1
11342 1027 1
11344 1027 3
11573 1027 2
11592 1027 1
11593 1027 1
11597 1027 1
11604 1027 1
11744 1027 1
11747 1027 11
11760 1027 1
11798 1027 1
12055 1027 1
12068 1027 1
12080 1027 1
12099 1027 2
12165 1027 1
12184 1027 3
12199 1027 2
12238 1027 1
12240 1027 1
12307 1027 1
12340 1027 2
12415 1027 1
12416 1027 1
12417 1027 2
12419 1027 1
12420 1027 1
12421 1027 1
12422 1027 1
12424 1027 1
12425 1027 3
12426 1027 2
12431 1027 3
12432 1027 20
12434 1027 1
12435 1027 1
12441 1027 3
12539 1027 1
12550 1027 1
12551 1027 2
12567 1027 2
12586 1027 1
12587 1027 1
12603 1027 1
12606 1027 1
12616 1027 1
12645 1027 3
12648 1027 1
12650 1027 8
12671 1027 3
12679 1027 1
12684 1027 1
12874 1027 5
12888 1027 5
12894 1027 1
12947 1027 1
12965 1027 8
12983 1027 1
12991 1027 1
12996 1027 11
13009 1027 1
13019 1027 1
13064 1027 2
13077 1027 1
13104 1027 1
13105 1027 1
13106 1027 25
13138 1027 1
13141 1027 1
13196 1027 1
13201 1027 1
13213 1027 5
13225 1027 2
13267 1027 1
13272 1027 5
13309 1027 1
13310 1027 1
13313 1027 1
13355 1027 9
13365 1027 1
13417 1027 1
13418 1027 1
13489 1027 4
13513 1027 2
13533 1027 2
13536 1027 1
13541 1027 1
13564 1027 2
13570 1027 1
13583 1027 1
13587 1027 2
13590 1027 1
13593 1027 2
13620 1027 1
13623 1027 1
13625 1027 5
13689 1027 1
13789 1027 1
13790 1027 3
13810 1027 1
13811 1027 1
13828 1027 1
13897 1027 1
13898 1027 1
13991 1027 1
14004 1027 1
14107 1027 2
14110 1027 1
14187 1027 5
14191 1027 1
14193 1027 1
14200 1027 1
14319 1027 2
14320 1027 5
14336 1027 1
14414 1027 1
14479 1027 1
14490 1027 2
14511 1027 1
14629 1027 1
14710 1027 1
14717 1027 1
14776 1027 1
14963 1027 1
14964 1027 1
15064 1027 1
15076 1027 1
15280 1027 4
15454 1027 1
15661 1027 1
15732 1027 13
15742 1027 1
15748 1027 1
15798 1027 1
15946 1027 1
16103 1027 2
16112 1027 1
16228 1027 1
16235 1027 3
16242 1027 1
16246 1027 2
16331 1027 1
16333 1027 1
16336 1027 1
16338 1027 1
16375 1027 1
16381 1027 4
16390 1027 1
16400 1027 1
16439 1027 1
16466 1027 1
16677 1027 1
5 1028 2
15 1028 1
28 1028 5
34 1028 2
37 1028 3
38 1028 1
39 1028 5
43 1028 1
44 1028 1
54 1028 4
72 1028 1
82 1028 1
94 1028 1
100 1028 1
103 1028 1
119 1028 1
122 1028 1
131 1028 2
155 1028 1
169 1028 1
173 1028 5
178 1028 1
180 1028 3
186 1028 1
189 1028 3
199 1028 2
200 1028 3
209 1028 1
232 1028 1
233 1028 1
234 1028 1
246 1028 1
251 1028 1
256 1028 2
258 1028 7
269 1028 1
275 1028 7
286 1028 3
287 1028 4
321 1028 1
322 1028 1
323 1028 1
327 1028 4
336 1028 1
340 1028 5
345 1028 1
351 1028 1
355 1028 1
389 1028 4
390 1028 9
392 1028 12
394 1028 1
395 1028 9
410 1028 1
428 1028 45
429 1028 35
431 1028 1088
447 1028 1
461 1028 1
472 1028 2
475 1028 138
497 1028 1
502 1028 3
511 1028 2
512 1028 4
516 1028 2
529 1028 1
537 1028 3
541 1028 10
545 1028 3
558 1028 1
594 1028 6
613 1028 1
621 1028 7
627 1028 1
633 1028 14
638 1028 1
648 1028 2
649 1028 1
658 1028 2
666 1028 1
674 1028 1
675 1028 13
676 1028 7
694 1028 3
698 1028 2
709 1028 1
728 1028 1
742 1028 1
761 1028 4
765 1028 5
766 1028 1
769 1028 339
772 1028 2
777 1028 2
781 1028 2
788 1028 4
798 1028 1
805 1028 1
824 1028 2
826 1028 1
830 1028 3
838 1028 1
839 1028 1
846 1028 1
851 1028 2
854 1028 1
857 1028 9
865 1028 1
873 1028 9
883 1028 4
893 1028 2
898 1028 1
902 1028 1
903 1028 1
908 1028 2
916 1028 4
921 1028 14
924 1028 9
951 1028 2
957 1028 2
980 1028 1
981 1028 7
991 1028 3
994 1028 3
1000 1028 1
1006 1028 1
1009 1028 6
1012 1028 1
1036 1028 4
1049 1028 4
1052 1028 2
1061 1028 6
1062 1028 4
1063 1028 4
1064 1028 4
1082 1028 1
1091 1028 1
1096 1028 1
1097 1028 1
1101 1028 3
1105 1028 5
1127 1028 1
1134 1028 3
1135 1028 1
1147 1028 1
1158 1028 7
1167 1028 1
1169 1028 1
1170 1028 3
1172 1028 4
1174 1028 1
1178 1028 1
1182 1028 43
1190 1028 3
1210 1028 518
1211 1028 894
1212 1028 109
1225 1028 2
1243 1028 1
1247 1028 1
1253 1028 1
1256 1028 2
1260 1028 3
1268 1028 1
1284 1028 1
1289 1028 6
1290 1028 3
1293 1028 1
1295 1028 1
1306 1028 3
1307 1028 2
1308 1028 1
1309 1028 1
1310 1028 1
1322 1028 4
1324 1028 2
1330 1028 1
1347 1028 1
1350 1028 2
1354 1028 1
1367 1028 2
1377 1028 1
1379 1028 1
1385 1028 8
1393 1028 1
1395 1028 2
1411 1028 2
1416 1028 1
1417 1028 2
1418 1028 1
1430 1028 1
1434 1028 1
1445 1028 1
1446 1028 1
1454 1028 3
1461 1028 1
1462 1028 1
1463 1028 1
1482 1028 1
1487 1028 1
1491 1028 1
1495 1028 3
1506 1028 1
1515 1028 9
1516 1028 33
1517 1028 94
1518 1028 70
1528 1028 2
1537 1028 3
1539 1028 17
1546 1028 1
1549 1028 2
1552 1028 2
1553 1028 2
1554 1028 1
1576 1028 1
1594 1028 6
1595 1028 3
1597 1028 1
1610 1028 1
1611 1028 1
1614 1028 1
1616 1028 2
1617 1028 1
1623 1028 2
1631 1028 1
1643 1028 12
1650 1028 1
1653 1028 1
1654 1028 6
1655 1028 2
1660 1028 1
1662 1028 9
1663 1028 25
1674 1028 7
1688 1028 2
1690 1028 3
1694 1028 1
1705 1028 1
1731 1028 2
1737 1028 1
1742 1028 2
1745 1028 132
1749 1028 1
1754 1028 4
1757 1028 1
1771 1028 1
1783 1028 5
1792 1028 1
1796 1028 2
1803 1028 2
1807 1028 3
1809 1028 1
1812 1028 1
1818 1028 1
1819 1028 1
1824 1028 1
1829 1028 1
1838 1028 2
1845 1028 1
1853 1028 1
1860 1028 1
1866 1028 1
1874 1028 14
1878 1028 1
1886 1028 2
1893 1028 3
1895 1028 1
1897 1028 1
1911 1028 1
1924 1028 1
1925 1028 1
1934 1028 1
1944 1028 1
1959 1028 1
1968 1028 2
1988 1028 1
1989 1028 2
1999 1028 16
2005 1028 2
2016 1028 1
2019 1028 1
2025 1028 1
2041 1028 1
2074 1028 2
2079 1028 2
2083 1028 2
2085 1028 1
2087 1028 2
2090 1028 2
2094 1028 1
2106 1028 1
2107 1028 4
2121 1028 1
2123 1028 1
2125 1028 1
2128 1028 1
2164 1028 1
2176 1028 1
2177 1028 1
2181 1028 1
2190 1028 1
2200 1028 1
2204 1028 1
2212 1028 4
2214 1028 1
2216 1028 4
2223 1028 1
2227 1028 4
2231 1028 3
2234 1028 1
2243 1028 2
2263 1028 2
2267 1028 3
2298 1028 2
2328 1028 1
2329 1028 2
2352 1028 2
2353 1028 2
2363 1028 17
2375 1028 2
2377 1028 1
2387 1028 1
2399 1028 1
2410 1028 1
2445 1028 1
2463 1028 2
2471 1028 1
2475 1028 1
2481 1028 1
2494 1028 1
2520 1028 2
2525 1028 1
2535 1028 1
2539 1028 2
2564 1028 2
2568 1028 1
2569 1028 2
2609 1028 1
2610 1028 2
2641 1028 2
2653 1028 2
2656 1028 7
2660 1028 1
2665 1028 2
2746 1028 2
2753 1028 127
2754 1028 140
2755 1028 2
2777 1028 1
2784 1028 1
2787 1028 1
2800 1028 1
2804 1028 1
2805 1028 2
2827 1028 1
2855 1028 1
2862 1028 1
2877 1028 2
2900 1028 1
2923 1028 8
2937 1028 1
2946 1028 1
2966 1028 1
2967 1028 4
2972 1028 1
2978 1028 4
2979 1028 4
2988 1028 1
2992 1028 1
2998 1028 4
3018 1028 1
3094 1028 2
3102 1028 1
3106 1028 1
3109 1028 2
3138 1028 3
3143 1028 2
3148 1028 3
3196 1028 1
3216 1028 1
3225 1028 1
3234 1028 5
3260 1028 1
3279 1028 13
3301 1028 1
3337 1028 1
3343 1028 1
3362 1028 1
3373 1028 1
3374 1028 2
3390 1028 1
3413 1028 1
3418 1028 1
3439 1028 8
3455 1028 12
3458 1028 2
3462 1028 1
3510 1028 1
3520 1028 1
3533 1028 1
3553 1028 1
3559 1028 1
3582 1028 2
3586 1028 1
3601 1028 1
3611 1028 1
3612 1028 2
3615 1028 1
3619 1028 2
3632 1028 1
3654 1028 1
3662 1028 1
3676 1028 4
3693 1028 2
3712 1028 1
3736 1028 1
3745 1028 1
3747 1028 1
3753 1028 1
3806 1028 1
3817 1028 1
3827 1028 1
3838 1028 1
3843 1028 1
3853 1028 3
3860 1028 1
3865 1028 1
3866 1028 1
3868 1028 2
3875 1028 3
3888 1028 1
3909 1028 5
3928 1028 1
3929 1028 1
3941 1028 3
3942 1028 1
3957 1028 2
3963 1028 3
3988 1028 2
4024 1028 1
4026 1028 1
4047 1028 1
4063 1028 1
4085 1028 1
4086 1028 3
4093 1028 2
4095 1028 1
4134 1028 1
4140 1028 1
4147 1028 2
4148 1028 1
4155 1028 1
4156 1028 2
4188 1028 2
4190 1028 33
4199 1028 1
4203 1028 1
4209 1028 1
4240 1028 1
4244 1028 1
4268 1028 1
4280 1028 1
4281 1028 1
4286 1028 1
4288 1028 1
4338 1028 3
4345 1028 1
4351 1028 1
4358 1028 2
4362 1028 2
4368 1028 1
4382 1028 1
4408 1028 2
4432 1028 1
4434 1028 1
4454 1028 1
4465 1028 1
4466 1028 1
4474 1028 2
4478 1028 1
4484 1028 1
4516 1028 1
4535 1028 6
4557 1028 3
4563 1028 12
4565 1028 1
4577 1028 1
4612 1028 24
4626 1028 1
4630 1028 1
4689 1028 1
4696 1028 11
4726 1028 1
4733 1028 2
4779 1028 1
4793 1028 1
4825 1028 1
4849 1028 1
4871 1028 1
4875 1028 2
4881 1028 1
4898 1028 14
4903 1028 1
4912 1028 1
4919 1028 12
4941 1028 1
4942 1028 1
4945 1028 1
4963 1028 2
4967 1028 2
4969 1028 2
4995 1028 2
5008 1028 1
5017 1028 1
5042 1028 4
5049 1028 1
5050 1028 7
5051 1028 4
5053 1028 16
5066 1028 1
5081 1028 1
5083 1028 1
5084 1028 1
5095 1028 1
5139 1028 1
5141 1028 1
5146 1028 1
5157 1028 2
5158 1028 1
5162 1028 2
5163 1028 1
5164 1028 1
5165 1028 1
5189 1028 1
5201 1028 2
5213 1028 1
5215 1028 1
5225 1028 4
5236 1028 2
5239 1028 2
5252 1028 1
5326 1028 1
5327 1028 1
5328 1028 1
5334 1028 1
5348 1028 1
5359 1028 1
5369 1028 3
5375 1028 1
5381 1028 6
5459 1028 1
5462 1028 1
5505 1028 1
5519 1028 4
5523 1028 6
5526 1028 3
5575 1028 1
5582 1028 1
5671 1028 6
5680 1028 99
5681 1028 323
5692 1028 1
5707 1028 3
5728 1028 10
5739 1028 1
5744 1028 3
5760 1028 2
5802 1028 1
5833 1028 1
5845 1028 10
5850 1028 2
5860 1028 1
5888 1028 10
5891 1028 1
5919 1028 1
5926 1028 1
5934 1028 2
5941 1028 4
5949 1028 1
5960 1028 1
5966 1028 1
5986 1028 1
6014 1028 3
6039 1028 1
6045 1028 1
6071 1028 1
6075 1028 1
6077 1028 4
6082 1028 13
6088 1028 1
6090 1028 3
6109 1028 2
6113 1028 1
6127 1028 1
6138 1028 1
6150 1028 2
6154 1028 1
6164 1028 1
6184 1028 1
6201 1028 1
6216 1028 4
6225 1028 1
6249 1028 1
6251 1028 2
6255 1028 1
6258 1028 1
6261 1028 2
6269 1028 34
6272 1028 1
6290 1028 2
6317 1028 1
6348 1028 1
6372 1028 1
6379 1028 1
6382 1028 1
6389 1028 1
6390 1028 1
6416 1028 1
6469 1028 1
6482 1028 1
6484 1028 1
6485 1028 1
6487 1028 1
6497 1028 12
6499 1028 1
6516 1028 1
6547 1028 3
6548 1028 1
6567 1028 3
6600 1028 1
6636 1028 1
6680 1028 4
6692 1028 1
6700 1028 1
6713 1028 4
6725 1028 1
6761 1028 1
6774 1028 1
6775 1028 1
6790 1028 2
6812 1028 3
6834 1028 1
6859 1028 1
6885 1028 1
6948 1028 1
6954 1028 1
6961 1028 11
6965 1028 8
6969 1028 2
6990 1028 1
6996 1028 1
6998 1028 2
7003 1028 8
7021 1028 1
7032 1028 1
7045 1028 1
7047 1028 1
7052 1028 1
7060 1028 1
7069 1028 1
7128 1028 1
7146 1028 5
7192 1028 1
7202 1028 1
7203 1028 2
7214 1028 1
7220 1028 2
7223 1028 2
7230 1028 1
7283 1028 1
7299 1028 1
7303 1028 1
7315 1028 1
7319 1028 1
7343 1028 3
7345 1028 5
7357 1028 1
7372 1028 1
7398 1028 10
7399 1028 3
7403 1028 1
7411 1028 1
7418 1028 1
7421 1028 2
7422 1028 8
7441 1028 1
7469 1028 1
7470 1028 1
7484 1028 2
7491 1028 1
7528 1028 1
7530 1028 1
7535 1028 1
7551 1028 1
7552 1028 2
7558 1028 1
7578 1028 2
7582 1028 24
7583 1028 1
7604 1028 1
7616 1028 1
7646 1028 3
7655 1028 1
7688 1028 1
7689 1028 1
7691 1028 1
7692 1028 3
7709 1028 2
7720 1028 1
7755 1028 1
7756 1028 1
7766 1028 6
7780 1028 17
7791 1028 1
7842 1028 2
7846 1028 1
7858 1028 1
7861 1028 1
7874 1028 1
7878 1028 3
7937 1028 1
7948 1028 1
7976 1028 1
7983 1028 5
7991 1028 1
7994 1028 11
8011 1028 1
8036 1028 4
8042 1028 1
8054 1028 2
8064 1028 1
8116 1028 1
8118 1028 1
8131 1028 1
8132 1028 3
8154 1028 1
8176 1028 1
8189 1028 2
8242 1028 1
8245 1028 1
8258 1028 1
8259 1028 4
8260 1028 1
8303 1028 1
8309 1028 1
8371 1028 1
8388 1028 2
8400 1028 1
8401 1028 1
8440 1028 1
8444 1028 1
8474 1028 1
8495 1028 5
8511 1028 1
8520 1028 1
8524 1028 2
8610 1028 1
8635 1028 2
8642 1028 1
8755 1028 3
8766 1028 6
8769 1028 3
8773 1028 2
8800 1028 1
8816 1028 1
8828 1028 2
8829 1028 7
8849 1028 4
8851 1028 1
8856 1028 1
8865 1028 1
8876 1028 2
8877 1028 4
8912 1028 2
8922 1028 1
8935 1028 1
8966 1028 2
8972 1028 1
8980 1028 1
8994 1028 1
9005 1028 3
9009 1028 4
9029 1028 1
9049 1028 1
9071 1028 1
9086 1028 1
9092 1028 10
9136 1028 5
9147 1028 1
9157 1028 1
9177 1028 2
9235 1028 1
9265 1028 2
9274 1028 1
9287 1028 11
9288 1028 18
9289 1028 3
9297 1028 3
9300 1028 1
9311 1028 1
9315 1028 1
9341 1028 1
9366 1028 1
9372 1028 4
9373 1028 1
9386 1028 1
9388 1028 1
9404 1028 12
9407 1028 1
9424 1028 3
9425 1028 2
9457 1028 8
9469 1028 1
9476 1028 6
9477 1028 2
9482 1028 1
9491 1028 1
9506 1028 1
9510 1028 7
9511 1028 1
9514 1028 1
9515 1028 1
9521 1028 2
9535 1028 1
9536 1028 1
9537 1028 3
9539 1028 2
9542 1028 4
9551 1028 1
9554 1028 2
9558 1028 1
9567 1028 1
9570 1028 3
9573 1028 29
9574 1028 24
9579 1028 1
9586 1028 1
9592 1028 1
9595 1028 1
9613 1028 1
9629 1028 1
9637 1028 8
9670 1028 8
9674 1028 1
9692 1028 1
9703 1028 2
9709 1028 3
9728 1028 1
9729 1028 10
9730 1028 5
9733 1028 6
9741 1028 1
9773 1028 1
9779 1028 1
9780 1028 2
9786 1028 1
9787 1028 1
9815 1028 2
9825 1028 1
9840 1028 1
9847 1028 1
9848 1028 3
9849 1028 2
9869 1028 1
9914 1028 3
9928 1028 1
9932 1028 1
9954 1028 2
9956 1028 1
10001 1028 1
10003 1028 16
10007 1028 18
10019 1028 52
10025 1028 1
10041 1028 1
10047 1028 1
10054 1028 2
10055 1028 1
10083 1028 1
10089 1028 3
10131 1028 2
10135 1028 12
10140 1028 255
10183 1028 1
10219 1028 1
10240 1028 2
10320 1028 7
10335 1028 1
10342 1028 4
10350 1028 1
10369 1028 8
10388 1028 2
10390 1028 2
10404 1028 1
10407 1028 1
10428 1028 17
10434 1028 1
10448 1028 3
10449 1028 3
10478 1028 1
10493 1028 1
10551 1028 2
10554 1028 21
10555 1028 4
10572 1028 1
10584 1028 4
10586 1028 3
10590 1028 4
10594 1028 2
10637 1028 27
10647 1028 1
10649 1028 1
10651 1028 17
10658 1028 1
10663 1028 5
10668 1028 1
10745 1028 15
10753 1028 3
10770 1028 1
10812 1028 1
10813 1028 2
10822 1028 1
10827 1028 1
10847 1028 2
10866 1028 1
10873 1028 1
10874 1028 5
10894 1028 1
10912 1028 4
10943 1028 1
10947 1028 1
10956 1028 1
10957 1028 3
10967 1028 2
10969 1028 1
10970 1028 1
10977 1028 1
10982 1028 1
11005 1028 1
11033 1028 2
11034 1028 1
11046 1028 1
11053 1028 2
11069 1028 11
11074 1028 3
11077 1028 1
11095 1028 1
11111 1028 1
11112 1028 1
11153 1028 3
11156 1028 3
11160 1028 2
11182 1028 1
11189 1028 1
11193 1028 1
11213 1028 4
11218 1028 2
11220 1028 2
11221 1028 1
11233 1028 1
11276 1028 2
11278 1028 2
11285 1028 3
11342 1028 3
11344 1028 25
11373 1028 1
11389 1028 1
11430 1028 2
11562 1028 1
11563 1028 1
11573 1028 3
11592 1028 5
11597 1028 7
11604 1028 23
11638 1028 2
11642 1028 1
11644 1028 1
11661 1028 2
11669 1028 1
11677 1028 4
11704 1028 8
11706 1028 1
11728 1028 2
11735 1028 5
11742 1028 1
11743 1028 1
11744 1028 5
11747 1028 43
11748 1028 28
11760 1028 5
11765 1028 4
11766 1028 4
11785 1028 2
11820 1028 2
11864 1028 1
11868 1028 3
11903 1028 10
11944 1028 2
11955 1028 1
11980 1028 4
12005 1028 1
12014 1028 1
12045 1028 2
12057 1028 2
12060 1028 1
12077 1028 1
12080 1028 18
12082 1028 1
12086 1028 1
12090 1028 1
12091 1028 1
12103 1028 1
12111 1028 3
12114 1028 2
12123 1028 1
12130 1028 3
12145 1028 1
12148 1028 1
12160 1028 1
12161 1028 4
12175 1028 1
12184 1028 65
12185 1028 5
12191 1028 3
12194 1028 2
12199 1028 10
12240 1028 2
12246 1028 4
12247 1028 1
12277 1028 1
12340 1028 4
12348 1028 1
12401 1028 1
12410 1028 8
12415 1028 2
12416 1028 4
12417 1028 9
12418 1028 4
12419 1028 23
12420 1028 11
12421 1028 3
12422 1028 15
12423 1028 12
12424 1028 5
12425 1028 38
12426 1028 28
12427 1028 6
12428 1028 4
12430 1028 14
12431 1028 25
12432 1028 328
12433 1028 7
12434 1028 7
12435 1028 2
12441 1028 4
12497 1028 1
12498 1028 1
12539 1028 6
12551 1028 3
12553 1028 1
12567 1028 3
12581 1028 1
12582 1028 1
12588 1028 1
12603 1028 7
12609 1028 1
12611 1028 1
12616 1028 1
12630 1028 1
12645 1028 48
12646 1028 7
12647 1028 3
12648 1028 16
12650 1028 515
12661 1028 2
12663 1028 1
12671 1028 14
12685 1028 1
12710 1028 1
12712 1028 1
12759 1028 2
12764 1028 4
12768 1028 1
12769 1028 2
12772 1028 11
12773 1028 1
12786 1028 2
12787 1028 7
12789 1028 7
12790 1028 2
12791 1028 3
12806 1028 2
12844 1028 2
12848 1028 2
12874 1028 1
12888 1028 26
12892 1028 14
12893 1028 4
12896 1028 1
12897 1028 1
12907 1028 7
12940 1028 1
12941 1028 5
12947 1028 9
12965 1028 245
12975 1028 3
12980 1028 4
12983 1028 3
12986 1028 1
12988 1028 5
12991 1028 4
12996 1028 6
13000 1028 3
13002 1028 3
13008 1028 5
13009 1028 11
13035 1028 1
13041 1028 1
13060 1028 2
13064 1028 4
13070 1028 2
13077 1028 1
13079 1028 1
13080 1028 1
13100 1028 2
13104 1028 11
13105 1028 10
13106 1028 680
13130 1028 1
13132 1028 2
13134 1028 2
13138 1028 2
13139 1028 1
13142 1028 1
13149 1028 9
13156 1028 5
13187 1028 1
13201 1028 1
13209 1028 2
13213 1028 19
13225 1028 7
13262 1028 4
13266 1028 1
13267 1028 1
13272 1028 67
13292 1028 1
13302 1028 7
13306 1028 12
13309 1028 2
13310 1028 47
13311 1028 8
13313 1028 1
13325 1028 1
13333 1028 2
13342 1028 1
13350 1028 1
13355 1028 125
13361 1028 1
13362 1028 9
13365 1028 5
13372 1028 2
13375 1028 4
13380 1028 1
13386 1028 3
13397 1028 1
13418 1028 2
13420 1028 1
13432 1028 2
13435 1028 1
13447 1028 2
13461 1028 6
13464 1028 1
13465 1028 2
13468 1028 4
13481 1028 6
13486 1028 1
13489 1028 70
13499 1028 4
13512 1028 7
13513 1028 21
13533 1028 1
13536 1028 1
13538 1028 1
13541 1028 1
13544 1028 1
13564 1028 1
13566 1028 1
13587 1028 3
13591 1028 1
13593 1028 2
13598 1028 1
13600 1028 1
13602 1028 1
13625 1028 1
13641 1028 11
13662 1028 2
13689 1028 4
13696 1028 6
13697 1028 3
13721 1028 1
13779 1028 1
13789 1028 4
13790 1028 2
13810 1028 1
13811 1028 2
13814 1028 4
13828 1028 1
13829 1028 6
13882 1028 2
13897 1028 3
13898 1028 26
13915 1028 1
13991 1028 11
14002 1028 1
14004 1028 2
14009 1028 2
14026 1028 1
14034 1028 1
14044 1028 2
14056 1028 1
14107 1028 18
14110 1028 1
14147 1028 4
14187 1028 39
14189 1028 7
14191 1028 4
14193 1028 28
14200 1028 6
14201 1028 1
14233 1028 4
14244 1028 2
14268 1028 3
14270 1028 1
14277 1028 2
14295 1028 20
14319 1028 124
14320 1028 179
14336 1028 2
14371 1028 1
14405 1028 1
14410 1028 2
14412 1028 9
14413 1028 15
14414 1028 4
14434 1028 1
14436 1028 1
14442 1028 1
14466 1028 1
14479 1028 47
14490 1028 3
14510 1028 3
14512 1028 2
14513 1028 12
14525 1028 1
14608 1028 1
14628 1028 1
14629 1028 4
14677 1028 2
14696 1028 2
14741 1028 6
14744 1028 4
14762 1028 5
14776 1028 2
14837 1028 1
14852 1028 1
14899 1028 1
14963 1028 9
14964 1028 3
14965 1028 33
14984 1028 1
14999 1028 1
15000 1028 5
15001 1028 2
15004 1028 1
15064 1028 2
15066 1028 1
15072 1028 1
15075 1028 9
15076 1028 5
15113 1028 1
15158 1028 2
15172 1028 1
15179 1028 1
15193 1028 2
15197 1028 1
15229 1028 1
15232 1028 1
15254 1028 1
15259 1028 1
15267 1028 1
15322 1028 1
15342 1028 7
15356 1028 1
15370 1028 1
15399 1028 1
15454 1028 1
15541 1028 1
15555 1028 1
15621 1028 1
15647 1028 1
15714 1028 1
15732 1028 296
15733 1028 1
15750 1028 1
15778 1028 1
15837 1028 8
15856 1028 1
15918 1028 1
15940 1028 2
15965 1028 2
16068 1028 1
16100 1028 2
16105 1028 1
16112 1028 1
16189 1028 1
16212 1028 2
16223 1028 1
16228 1028 1
16235 1028 3
16242 1028 1
16248 1028 1
16254 1028 1
16257 1028 3
16282 1028 1
16284 1028 34
16322 1028 2
16324 1028 2
16325 1028 1
16331 1028 5
16332 1028 15
16333 1028 1
16334 1028 2
16336 1028 3
16337 1028 2
16375 1028 9
16381 1028 8
16390 1028 1
16391 1028 1
16394 1028 2
16400 1028 6
16401 1028 1
16444 1028 1
16497 1028 1
16504 1028 1
16591 1028 2
16673 1028 1
16676 1028 1
16735 1028 1
15 1029 1
38 1029 2
54 1029 1
85 1029 1
122 1029 2
164 1029 3
180 1029 1
186 1029 1
246 1029 1
251 1029 1
253 1029 1
258 1029 1
265 1029 1
340 1029 3
428 1029 1
429 1029 4
431 1029 42
447 1029 2
461 1029 1
475 1029 9
497 1029 2
502 1029 1
537 1029 1
541 1029 1
545 1029 1
571 1029 2
584 1029 1
594 1029 2
613 1029 2
621 1029 2
623 1029 1
633 1029 1
648 1029 1
663 1029 1
698 1029 1
761 1029 2
769 1029 13
857 1029 2
865 1029 2
872 1029 1
878 1029 1
893 1029 1
902 1029 1
921 1029 1
924 1029 1
964 1029 1
981 1029 1
1006 1029 2
1009 1029 1
1020 1029 2
1023 1029 1
1063 1029 2
1064 1029 1
1086 1029 1
1101 1029 1
1102 1029 1
1105 1029 1
1132 1029 1
1147 1029 1
1162 1029 1
1169 1029 1
1182 1029 2
1190 1029 1
1210 1029 22
1211 1029 26
1212 1029 3
1233 1029 1
1243 1029 1
1285 1029 1
1290 1029 1
1308 1029 1
1322 1029 1
1326 1029 1
1347 1029 1
1374 1029 1
1385 1029 4
1515 1029 2
1516 1029 3
1517 1029 5
1518 1029 2
1521 1029 1
1524 1029 1
1529 1029 1
1536 1029 1
1556 1029 1
1610 1029 5
1617 1029 1
1623 1029 2
1630 1029 2
1648 1029 1
1655 1029 1
1662 1029 2
1663 1029 8
1670 1029 1
1674 1029 1
1679 1029 1
1722 1029 1
1726 1029 1
1731 1029 1
1745 1029 8
1796 1029 1
1803 1029 1
1832 1029 1
1839 1029 1
1874 1029 1
1893 1029 1
1955 1029 1
2070 1029 1
2081 1029 1
2200 1029 1
2204 1029 1
2222 1029 1
2289 1029 1
2298 1029 1
2353 1029 1
2363 1029 9
2369 1029 1
2373 1029 1
2392 1029 1
2423 1029 1
2473 1029 1
2517 1029 2
2525 1029 1
2609 1029 2
2622 1029 2
2628 1029 3
2641 1029 1
2738 1029 1
2741 1029 1
2745 1029 1
2753 1029 2
2754 1029 6
2851 1029 1
3012 1029 1
3309 1029 1
3344 1029 1
3369 1029 1
3439 1029 1
3441 1029 1
3463 1029 1
3515 1029 1
3654 1029 1
3675 1029 1
3752 1029 1
3865 1029 2
3957 1029 2
3963 1029 1
3987 1029 1
4019 1029 1
4085 1029 1
4146 1029 3
4190 1029 6
4289 1029 1
4338 1029 1
4450 1029 1
4528 1029 1
4557 1029 1
4610 1029 1
4612 1029 2
4718 1029 1
4740 1029 1
4842 1029 1
4875 1029 2
4912 1029 1
4919 1029 2
5050 1029 1
5051 1029 1
5053 1029 1
5170 1029 1
5223 1029 2
5225 1029 2
5239 1029 2
5274 1029 2
5348 1029 1
5526 1029 1
5671 1029 1
5680 1029 4
5681 1029 23
5850 1029 1
5888 1029 1
5889 1029 1
5986 1029 1
6076 1029 1
6082 1029 1
6216 1029 1
6269 1029 1
6272 1029 2
6386 1029 1
6486 1029 1
6547 1029 1
6638 1029 1
6680 1029 2
6695 1029 4
6725 1029 1
6857 1029 2
6961 1029 1
7192 1029 1
7291 1029 1
7303 1029 1
7315 1029 1
7351 1029 1
7399 1029 1
7530 1029 1
7580 1029 1
7582 1029 1
7583 1029 1
7655 1029 1
7715 1029 1
7727 1029 2
7748 1029 1
7766 1029 1
7780 1029 2
8131 1029 1
8231 1029 1
8259 1029 1
8350 1029 1
8727 1029 1
8766 1029 3
8828 1029 1
9035 1029 1
9047 1029 1
9092 1029 1
9157 1029 1
9177 1029 1
9265 1029 1
9287 1029 2
9297 1029 1
9300 1029 2
9372 1029 1
9424 1029 1
9425 1029 1
9477 1029 2
9512 1029 1
9514 1029 1
9538 1029 1
9539 1029 1
9571 1029 2
9573 1029 2
9574 1029 2
9670 1029 1
9692 1029 1
9733 1029 1
9773 1029 2
9847 1029 5
9848 1029 4
9849 1029 2
9903 1029 1
9914 1029 1
9954 1029 3
9956 1029 1
9996 1029 1
10003 1029 2
10007 1029 3
10019 1029 4
10135 1029 1
10140 1029 14
10279 1029 1
10317 1029 1
10320 1029 1
10342 1029 4
10353 1029 1
10380 1029 1
10387 1029 1
10388 1029 1
10390 1029 1
10428 1029 2
10554 1029 1
10555 1029 2
10649 1029 1
10651 1029 1
10745 1029 5
10812 1029 1
10912 1029 2
10949 1029 2
11033 1029 2
11046 1029 1
11069 1029 2
11081 1029 1
11153 1029 1
11199 1029 1
11220 1029 2
11276 1029 1
11342 1029 1
11344 1029 3
11354 1029 1
11573 1029 1
11592 1029 1
11593 1029 1
11597 1029 1
11604 1029 3
11618 1029 2
11728 1029 1
11744 1029 1
11747 1029 8
11748 1029 1
11760 1029 7
11903 1029 1
11933 1029 1
11985 1029 1
11989 1029 1
12037 1029 1
12102 1029 1
12103 1029 1
12114 1029 1
12138 1029 1
12184 1029 3
12194 1029 1
12199 1029 4
12238 1029 1
12241 1029 1
12246 1029 1
12340 1029 1
12351 1029 1
12410 1029 1
12417 1029 1
12418 1029 1
12419 1029 2
12420 1029 1
12421 1029 1
12422 1029 3
12425 1029 2
12426 1029 1
12427 1029 1
12430 1029 1
12431 1029 4
12432 1029 21
12435 1029 1
12441 1029 3
12539 1029 1
12551 1029 1
12603 1029 1
12608 1029 1
12645 1029 4
12647 1029 1
12648 1029 1
12650 1029 15
12659 1029 2
12663 1029 1
12671 1029 2
12679 1029 1
12757 1029 1
12773 1029 1
12787 1029 1
12790 1029 1
12844 1029 1
12888 1029 7
12892 1029 1
12923 1029 1
12941 1029 2
12965 1029 10
12996 1029 2
13000 1029 1
13002 1029 1
13019 1029 1
13064 1029 3
13105 1029 3
13106 1029 36
13135 1029 1
13138 1029 2
13149 1029 2
13213 1029 1
13267 1029 1
13272 1029 4
13302 1029 2
13309 1029 1
13313 1029 1
13355 1029 4
13365 1029 1
13397 1029 2
13418 1029 3
13456 1029 1
13489 1029 1
13508 1029 1
13583 1029 1
13625 1029 1
13641 1029 1
13676 1029 1
13701 1029 1
13792 1029 2
13882 1029 1
13898 1029 2
13989 1029 2
14004 1029 3
14177 1029 1
14187 1029 12
14189 1029 1
14268 1029 1
14295 1029 3
14319 1029 5
14320 1029 4
14336 1029 2
14406 1029 1
14442 1029 2
14479 1029 5
14643 1029 1
14703 1029 1
14723 1029 1
14741 1029 1
14776 1029 2
14963 1029 1
14964 1029 2
14965 1029 1
15000 1029 2
15064 1029 1
15076 1029 1
15113 1029 1
15158 1029 2
15212 1029 1
15233 1029 1
15302 1029 1
15342 1029 1
15356 1029 1
15427 1029 1
15537 1029 1
15732 1029 10
15733 1029 1
15759 1029 1
15761 1029 2
15798 1029 1
15940 1029 1
16072 1029 1
16103 1029 1
16112 1029 2
16165 1029 1
16200 1029 1
16213 1029 1
16220 1029 1
16235 1029 3
16242 1029 1
16246 1029 1
16284 1029 1
16331 1029 1
16332 1029 1
16333 1029 1
16381 1029 1
16400 1029 2
16401 1029 2
16423 1029 1
16439 1029 1
168 1030 1
180 1030 2
185 1030 1
211 1030 1
246 1030 1
265 1030 1
275 1030 1
286 1030 4
287 1030 1
333 1030 1
429 1030 1
431 1030 40
453 1030 1
475 1030 7
516 1030 2
541 1030 1
594 1030 4
602 1030 1
613 1030 1
621 1030 1
627 1030 1
633 1030 2
655 1030 1
674 1030 1
675 1030 1
676 1030 1
761 1030 4
769 1030 3
778 1030 1
781 1030 1
830 1030 1
851 1030 1
853 1030 1
865 1030 1
878 1030 2
908 1030 1
921 1030 1
1002 1030 1
1016 1030 1
1020 1030 1
1031 1030 1
1036 1030 1
1080 1030 1
1101 1030 1
1177 1030 1
1182 1030 7
1190 1030 3
1208 1030 4
1210 1030 10
1211 1030 12
1212 1030 4
1243 1030 1
1267 1030 1
1290 1030 1
1303 1030 1
1385 1030 4
1432 1030 1
1450 1030 1
1454 1030 1
1487 1030 1
1491 1030 1
1495 1030 1
1515 1030 1
1517 1030 1
1518 1030 3
1539 1030 1
1546 1030 1
1564 1030 1
1591 1030 1
1610 1030 1
1611 1030 1
1615 1030 1
1622 1030 2
1623 1030 1
1643 1030 4
1654 1030 1
1655 1030 2
1663 1030 7
1681 1030 1
1722 1030 1
1742 1030 3
1745 1030 4
1855 1030 1
1866 1030 1
1874 1030 1
1876 1030 1
1893 1030 2
1895 1030 2
1914 1030 1
1968 1030 1
2081 1030 1
2083 1030 1
2135 1030 1
2205 1030 1
2212 1030 1
2243 1030 3
2289 1030 1
2306 1030 1
2363 1030 7
2371 1030 1
2387 1030 1
2392 1030 1
2475 1030 2
2535 1030 1
2554 1030 1
2622 1030 1
2753 1030 8
2754 1030 1
2832 1030 2
2912 1030 1
2946 1030 1
2947 1030 1
2978 1030 1
2979 1030 1
2989 1030 1
3092 1030 1
3098 1030 1
3260 1030 1
3279 1030 1
3282 1030 1
3299 1030 1
3317 1030 1
3344 1030 1
3349 1030 1
3374 1030 1
3454 1030 3
3455 1030 1
3462 1030 1
3752 1030 1
3806 1030 1
3881 1030 1
3938 1030 1
3957 1030 3
3965 1030 1
4095 1030 3
4140 1030 1
4190 1030 2
4235 1030 1
4249 1030 1
4268 1030 1
4280 1030 1
4301 1030 1
4408 1030 1
4479 1030 1
4557 1030 1
4612 1030 7
4618 1030 1
4805 1030 1
4898 1030 1
4912 1030 1
4919 1030 2
4924 1030 1
4945 1030 1
4963 1030 1
5050 1030 1
5051 1030 2
5053 1030 2
5211 1030 1
5299 1030 1
5348 1030 1
5375 1030 1
5519 1030 1
5635 1030 1
5680 1030 2
5681 1030 14
5699 1030 1
5702 1030 1
5845 1030 1
5847 1030 1
5986 1030 3
6249 1030 1
6264 1030 2
6269 1030 3
6327 1030 1
6547 1030 1
6567 1030 2
6619 1030 1
6695 1030 1
6812 1030 1
6870 1030 1
6874 1030 1
6921 1030 1
6961 1030 1
6984 1030 1
7214 1030 1
7398 1030 2
7401 1030 1
7403 1030 1
7418 1030 1
7422 1030 2
7465 1030 1
7526 1030 1
7582 1030 2
7586 1030 1
7601 1030 1
7612 1030 1
7615 1030 1
7662 1030 1
7708 1030 1
7731 1030 1
7767 1030 1
7878 1030 1
7984 1030 2
8036 1030 1
8045 1030 1
8096 1030 1
8194 1030 1
8579 1030 1
8593 1030 1
8769 1030 1
8829 1030 2
8876 1030 1
8877 1030 1
8963 1030 1
9032 1030 1
9055 1030 1
9085 1030 1
9113 1030 3
9147 1030 1
9287 1030 1
9372 1030 1
9386 1030 1
9404 1030 1
9424 1030 1
9476 1030 1
9477 1030 1
9499 1030 2
9514 1030 1
9516 1030 2
9536 1030 1
9542 1030 2
9574 1030 2
9575 1030 1
9637 1030 1
9730 1030 1
9733 1030 1
9779 1030 3
9847 1030 1
9848 1030 2
9859 1030 2
9914 1030 1
9932 1030 1
10007 1030 1
10019 1030 1
10109 1030 1
10140 1030 4
10320 1030 1
10342 1030 1
10369 1030 1
10388 1030 1
10434 1030 1
10515 1030 1
10554 1030 3
10590 1030 2
10594 1030 3
10663 1030 2
10745 1030 3
10753 1030 1
10866 1030 1
10873 1030 1
10912 1030 1
10969 1030 2
11033 1030 2
11069 1030 2
11199 1030 1
11563 1030 1
11597 1030 1
11604 1030 2
11618 1030 4
11704 1030 1
11728 1030 1
11740 1030 1
11747 1030 9
11748 1030 3
11903 1030 2
11945 1030 1
11955 1030 1
12037 1030 1
12080 1030 2
12101 1030 1
12178 1030 2
12184 1030 9
12185 1030 2
12194 1030 1
12199 1030 5
12277 1030 1
12299 1030 1
12340 1030 2
12348 1030 1
12415 1030 1
12416 1030 2
12417 1030 1
12418 1030 1
12420 1030 2
12423 1030 3
12424 1030 1
12425 1030 3
12426 1030 1
12427 1030 1
12428 1030 1
12430 1030 2
12431 1030 4
12432 1030 10
12441 1030 1
12539 1030 1
12551 1030 2
12567 1030 6
12581 1030 1
12603 1030 2
12611 1030 1
12645 1030 6
12648 1030 4
12650 1030 7
12671 1030 9
12719 1030 1
12759 1030 2
12789 1030 1
12837 1030 1
12861 1030 2
12888 1030 1
12892 1030 3
12907 1030 1
12965 1030 14
12975 1030 1
12979 1030 1
12984 1030 1
12996 1030 5
13064 1030 2
13079 1030 1
13101 1030 1
13105 1030 4
13106 1030 27
13132 1030 1
13156 1030 2
13187 1030 1
13213 1030 5
13272 1030 2
13306 1030 1
13309 1030 1
13313 1030 1
13355 1030 1
13365 1030 1
13386 1030 1
13397 1030 2
13418 1030 3
13463 1030 2
13481 1030 2
13489 1030 6
13512 1030 1
13533 1030 1
13544 1030 2
13593 1030 2
13623 1030 1
13641 1030 1
13696 1030 1
13721 1030 1
13789 1030 1
13829 1030 1
13856 1030 1
13898 1030 1
14004 1030 1
14033 1030 1
14069 1030 1
14107 1030 2
14147 1030 1
14168 1030 1
14187 1030 11
14193 1030 1
14200 1030 1
14201 1030 1
14268 1030 1
14274 1030 1
14295 1030 2
14319 1030 8
14320 1030 8
14332 1030 1
14336 1030 1
14410 1030 2
14479 1030 1
14488 1030 1
14490 1030 1
14512 1030 1
14620 1030 1
14780 1030 1
14787 1030 1
14963 1030 2
14965 1030 7
15076 1030 2
15113 1030 1
15133 1030 1
15179 1030 2
15330 1030 1
15342 1030 1
15454 1030 1
15732 1030 7
15860 1030 1
15965 1030 1
16100 1030 1
16200 1030 2
16219 1030 1
16235 1030 1
16284 1030 1
16322 1030 1
16323 1030 1
16381 1030 1
16390 1030 1
16400 1030 2
16440 1030 2
16511 1030 1
3 1031 6
4 1031 2
5 1031 1
37 1031 3
39 1031 1
42 1031 1
82 1031 1
85 1031 1
94 1031 1
101 1031 1
103 1031 1
122 1031 1
168 1031 2
169 1031 1
173 1031 2
209 1031 1
259 1031 1
275 1031 1
290 1031 1
348 1031 2
350 1031 1
353 1031 1
359 1031 1
389 1031 2
392 1031 1
429 1031 3
431 1031 34
464 1031 1
475 1031 11
516 1031 6
545 1031 1
594 1031 2
614 1031 1
625 1031 1
633 1031 1
648 1031 2
658 1031 1
675 1031 3
676 1031 5
677 1031 2
710 1031 1
765 1031 1
769 1031 24
854 1031 1
872 1031 1
873 1031 2
877 1031 1
902 1031 1
908 1031 1
916 1031 2
921 1031 2
924 1031 1
951 1031 1
964 1031 1
981 1031 2
1009 1031 1
1061 1031 7
1062 1031 5
1063 1031 3
1064 1031 2
1066 1031 1
1085 1031 1
1090 1031 1
1098 1031 2
1136 1031 1
1139 1031 1
1147 1031 1
1172 1031 1
1182 1031 7
1208 1031 1
1209 1031 4
1210 1031 24
1211 1031 34
1212 1031 6
1238 1031 1
1241 1031 1
1242 1031 1
1243 1031 2
1289 1031 1
1303 1031 1
1304 1031 1
1306 1031 2
1307 1031 1
1308 1031 3
1309 1031 2
1310 1031 1
1322 1031 1
1350 1031 1
1367 1031 1
1385 1031 1
1397 1031 1
1402 1031 1
1419 1031 1
1434 1031 1
1452 1031 1
1462 1031 1
1495 1031 2
1516 1031 3
1517 1031 3
1527 1031 1
1551 1031 2
1603 1031 1
1616 1031 3
1630 1031 2
1643 1031 1
1651 1031 1
1654 1031 1
1655 1031 1
1663 1031 5
1674 1031 1
1689 1031 1
1690 1031 1
1711 1031 2
1712 1031 1
1741 1031 1
1742 1031 1
1745 1031 4
1769 1031 1
1783 1031 3
1791 1031 1
1796 1031 1
1807 1031 1
1816 1031 1
1854 1031 1
1855 1031 1
1874 1031 1
1893 1031 38
1895 1031 2
1922 1031 1
1955 1031 1
1999 1031 2
2027 1031 1
2185 1031 1
2196 1031 1
2200 1031 1
2212 1031 1
2227 1031 2
2246 1031 1
2271 1031 1
2276 1031 2
2300 1031 1
2363 1031 8
2371 1031 1
2406 1031 1
2414 1031 2
2473 1031 1
2517 1031 2
2534 1031 1
2541 1031 1
2569 1031 1
2609 1031 1
2625 1031 4
2634 1031 1
2651 1031 2
2659 1031 1
2709 1031 1
2719 1031 1
2753 1031 3
2754 1031 7
2805 1031 1
2877 1031 1
2923 1031 1
2971 1031 1
2978 1031 1
2986 1031 1
2998 1031 2
3092 1031 1
3109 1031 1
3148 1031 1
3260 1031 1
3362 1031 1
3390 1031 1
3455 1031 1
3520 1031 1
3542 1031 1
3553 1031 1
3714 1031 1
3733 1031 1
3736 1031 1
3803 1031 1
3860 1031 1
3936 1031 1
3988 1031 1
3994 1031 2
3995 1031 1
4020 1031 1
4029 1031 1
4128 1031 1
4137 1031 1
4154 1031 1
4167 1031 1
4190 1031 56
4328 1031 1
4338 1031 2
4363 1031 1
4515 1031 1
4612 1031 1
4627 1031 1
4640 1031 1
4655 1031 1
4661 1031 1
4689 1031 1
4696 1031 1
4763 1031 1
4800 1031 1
4833 1031 1
4869 1031 1
4875 1031 1
4876 1031 1
4898 1031 1
4912 1031 1
4919 1031 1
4941 1031 1
4947 1031 1
4966 1031 1
4968 1031 3
5054 1031 1
5066 1031 1
5093 1031 1
5096 1031 1
5170 1031 1
5201 1031 1
5252 1031 1
5284 1031 1
5287 1031 1
5334 1031 1
5341 1031 1
5342 1031 1
5364 1031 1
5477 1031 1
5628 1031 2
5671 1031 2
5674 1031 1
5680 1031 3
5681 1031 16
5728 1031 1
5736 1031 1
5760 1031 1
5764 1031 1
5842 1031 2
5843 1031 1
5845 1031 1
5850 1031 1
5888 1031 1
5918 1031 1
6008 1031 1
6077 1031 1
6082 1031 1
6090 1031 1
6107 1031 1
6109 1031 1
6120 1031 1
6133 1031 1
6155 1031 2
6192 1031 2
6216 1031 2
6305 1031 1
6405 1031 1
6428 1031 1
6497 1031 3
6499 1031 2
6547 1031 1
6664 1031 1
6695 1031 2
6713 1031 1
6935 1031 1
6961 1031 1
7160 1031 1
7206 1031 1
7225 1031 1
7318 1031 1
7351 1031 1
7354 1031 1
7460 1031 1
7528 1031 1
7549 1031 1
7552 1031 2
7558 1031 1
7575 1031 2
7582 1031 1
7755 1031 2
7766 1031 2
7868 1031 1
7978 1031 1
8011 1031 2
8042 1031 1
8047 1031 1
8098 1031 1
8167 1031 2
8172 1031 1
8400 1031 2
8487 1031 2
8523 1031 1
8625 1031 1
8651 1031 2
8766 1031 3
8800 1031 1
8809 1031 1
8828 1031 1
8878 1031 1
8960 1031 1
8975 1031 1
9033 1031 1
9057 1031 1
9065 1031 1
9066 1031 1
9092 1031 1
9097 1031 1
9120 1031 1
9136 1031 2
9219 1031 1
9265 1031 1
9287 1031 1
9326 1031 1
9404 1031 1
9439 1031 1
9540 1031 1
9570 1031 22
9571 1031 19
9573 1031 1
9574 1031 1
9579 1031 1
9635 1031 2
9670 1031 1
9694 1031 1
9847 1031 2
9855 1031 1
9903 1031 1
9916 1031 1
9975 1031 1
9992 1031 1
10001 1031 1
10003 1031 2
10007 1031 1
10019 1031 3
10081 1031 1
10140 1031 11
10148 1031 1
10160 1031 1
10247 1031 1
10320 1031 1
10331 1031 1
10353 1031 2
10390 1031 1
10408 1031 1
10437 1031 2
10448 1031 1
10461 1031 1
10476 1031 2
10553 1031 1
10554 1031 1
10584 1031 1
10651 1031 1
10668 1031 1
10809 1031 3
10812 1031 1
10866 1031 1
10873 1031 2
10942 1031 1
10957 1031 1
10980 1031 1
11063 1031 1
11069 1031 1
11076 1031 2
11089 1031 1
11144 1031 1
11296 1031 2
11597 1031 1
11604 1031 1
11618 1031 1
11627 1031 1
11677 1031 1
11704 1031 2
11728 1031 1
11745 1031 1
11747 1031 13
11759 1031 1
11760 1031 1
11781 1031 2
11799 1031 1
11904 1031 1
11969 1031 1
11980 1031 3
12055 1031 1
12080 1031 4
12161 1031 2
12184 1031 3
12185 1031 2
12194 1031 9
12240 1031 1
12244 1031 2
12246 1031 2
12273 1031 2
12300 1031 1
12340 1031 1
12353 1031 1
12410 1031 2
12419 1031 2
12420 1031 1
12422 1031 1
12425 1031 1
12427 1031 1
12430 1031 1
12431 1031 1
12432 1031 25
12434 1031 3
12453 1031 1
12477 1031 1
12551 1031 3
12589 1031 1
12624 1031 1
12645 1031 2
12648 1031 1
12650 1031 15
12654 1031 1
12679 1031 1
12712 1031 1
12719 1031 1
12751 1031 1
12787 1031 1
12788 1031 2
12790 1031 2
12813 1031 1
12874 1031 4
12888 1031 16
12892 1031 1
12899 1031 1
12965 1031 17
12975 1031 2
13009 1031 1
13019 1031 2
13105 1031 1
13106 1031 40
13124 1031 1
13135 1031 1
13188 1031 1
13225 1031 1
13227 1031 1
13241 1031 1
13272 1031 6
13295 1031 1
13306 1031 1
13310 1031 2
13313 1031 2
13355 1031 2
13361 1031 1
13397 1031 1
13418 1031 1
13489 1031 3
13495 1031 1
13512 1031 1
13541 1031 1
13593 1031 1
13701 1031 1
13789 1031 2
13792 1031 4
13882 1031 1
13957 1031 17
13989 1031 1
14009 1031 1
14033 1031 1
14035 1031 1
14107 1031 1
14187 1031 4
14200 1031 2
14295 1031 7
14306 1031 1
14315 1031 1
14319 1031 2
14320 1031 5
14412 1031 1
14414 1031 1
14479 1031 2
14508 1031 1
14509 1031 1
14512 1031 1
14696 1031 1
14703 1031 1
14762 1031 1
14798 1031 1
15011 1031 1
15059 1031 1
15075 1031 1
15085 1031 1
15158 1031 1
15193 1031 1
15322 1031 1
15454 1031 1
15732 1031 6
15733 1031 1
15984 1031 1
16072 1031 1
16224 1031 1
16234 1031 1
16235 1031 1
16239 1031 1
16284 1031 1
16292 1031 1
16312 1031 1
16318 1031 1
16322 1031 1
16324 1031 1
16332 1031 2
16333 1031 2
16336 1031 1
16342 1031 1
16381 1031 3
16390 1031 2
16430 1031 1
16439 1031 1
16467 1031 1
16512 1031 1
37 1032 5
39 1032 2
153 1032 1
164 1032 1
173 1032 1
179 1032 1
181 1032 1
189 1032 1
200 1032 1
209 1032 1
213 1032 1
244 1032 1
275 1032 4
307 1032 1
327 1032 1
340 1032 2
395 1032 1
431 1032 28
472 1032 2
475 1032 6
507 1032 1
563 1032 1
594 1032 4
621 1032 1
633 1032 1
694 1032 1
765 1032 1
769 1032 11
830 1032 1
851 1032 1
857 1032 2
865 1032 1
878 1032 2
883 1032 1
893 1032 2
898 1032 1
908 1032 1
921 1032 2
991 1032 1
1026 1032 1
1044 1032 1
1063 1032 1
1064 1032 1
1067 1032 1
1085 1032 1
1103 1032 1
1135 1032 1
1182 1032 4
1210 1032 26
1211 1032 19
1212 1032 3
1243 1032 1
1248 1032 1
1267 1032 1
1303 1032 1
1326 1032 1
1336 1032 1
1385 1032 2
1417 1032 1
1423 1032 1
1434 1032 1
1471 1032 1
1487 1032 1
1488 1032 1
1515 1032 1
1516 1032 1
1552 1032 1
1564 1032 1
1571 1032 1
1609 1032 1
1610 1032 2
1616 1032 1
1630 1032 1
1643 1032 1
1655 1032 1
1663 1032 3
1674 1032 2
1742 1032 2
1745 1032 5
1791 1032 1
1829 1032 1
1887 1032 1
1909 1032 1
1955 1032 1
1999 1032 2
2081 1032 2
2117 1032 1
2323 1032 1
2329 1032 1
2362 1032 1
2363 1032 4
2369 1032 1
2371 1032 1
2394 1032 1
2437 1032 1
2517 1032 1
2525 1032 1
2609 1032 1
2622 1032 2
2753 1032 2
2767 1032 1
2773 1032 1
2877 1032 1
2941 1032 1
3091 1032 1
3216 1032 1
3234 1032 1
3279 1032 1
3309 1032 1
3311 1032 1
3343 1032 1
3455 1032 2
3654 1032 1
3676 1032 1
3738 1032 2
3767 1032 1
3865 1032 1
3866 1032 1
3941 1032 1
4095 1032 2
4146 1032 1
4186 1032 1
4190 1032 6
4209 1032 2
4244 1032 1
4268 1032 1
4432 1032 2
4466 1032 2
4474 1032 1
4689 1032 1
4907 1032 1
4968 1032 1
5053 1032 2
5156 1032 1
5381 1032 2
5477 1032 1
5526 1032 1
5680 1032 3
5681 1032 10
5682 1032 1
5707 1032 1
5728 1032 2
5842 1032 2
5845 1032 1
5850 1032 1
6082 1032 2
6090 1032 1
6216 1032 1
6273 1032 1
6355 1032 1
6632 1032 1
6680 1032 2
6682 1032 1
6695 1032 2
6713 1032 1
6726 1032 1
6751 1032 1
6812 1032 1
6830 1032 1
6935 1032 1
6969 1032 1
7003 1032 1
7040 1032 1
7047 1032 1
7422 1032 2
7556 1032 1
7734 1032 1
7783 1032 1
7898 1032 1
7952 1032 2
7983 1032 2
8011 1032 2
8036 1032 1
8411 1032 1
8558 1032 1
8766 1032 1
8832 1032 1
9092 1032 2
9135 1032 1
9147 1032 1
9241 1032 1
9265 1032 2
9290 1032 1
9424 1032 1
9425 1032 1
9516 1032 1
9535 1032 1
9537 1032 3
9671 1032 1
9773 1032 4
9840 1032 1
9847 1032 2
10007 1032 3
10019 1032 4
10140 1032 19
10301 1032 1
10320 1032 2
10342 1032 3
10419 1032 1
10428 1032 1
10554 1032 2
10555 1032 1
10745 1032 1
10753 1032 1
10957 1032 1
11033 1032 1
11069 1032 2
11199 1032 1
11213 1032 1
11573 1032 2
11593 1032 1
11604 1032 3
11650 1032 1
11677 1032 1
11728 1032 1
11747 1032 18
11760 1032 5
12037 1032 1
12057 1032 1
12075 1032 1
12080 1032 1
12167 1032 1
12184 1032 2
12199 1032 1
12236 1032 1
12340 1032 4
12348 1032 1
12410 1032 1
12415 1032 1
12423 1032 1
12425 1032 2
12427 1032 1
12430 1032 1
12431 1032 2
12432 1032 16
12434 1032 2
12551 1032 2
12553 1032 1
12585 1032 2
12590 1032 1
12647 1032 1
12648 1032 2
12650 1032 23
12665 1032 1
12671 1032 1
12800 1032 1
12888 1032 9
12892 1032 1
12907 1032 2
12913 1032 1
12941 1032 1
12965 1032 10
12975 1032 1
12981 1032 2
12985 1032 1
12996 1032 2
13009 1032 1
13064 1032 1
13100 1032 1
13101 1032 1
13105 1032 2
13106 1032 25
13130 1032 1
13267 1032 1
13272 1032 2
13292 1032 1
13302 1032 2
13310 1032 1
13355 1032 1
13362 1032 1
13399 1032 1
13400 1032 1
13481 1032 1
13512 1032 1
13593 1032 1
13620 1032 1
13789 1032 2
13898 1032 1
13944 1032 1
14035 1032 1
14044 1032 1
14107 1032 1
14187 1032 5
14295 1032 3
14319 1032 3
14320 1032 8
14332 1032 1
14355 1032 1
14410 1032 1
14413 1032 1
14479 1032 2
14677 1032 1
15001 1032 1
15053 1032 1
15072 1032 1
15114 1032 1
15454 1032 3
15732 1032 3
15837 1032 1
15953 1032 1
16072 1032 1
16284 1032 1
16322 1032 1
16332 1032 3
16390 1032 1
16400 1032 1
16439 1032 1
16440 1032 2
28 1033 1
45 1033 1
46 1033 1
72 1033 1
102 1033 2
104 1033 1
122 1033 1
180 1033 3
186 1033 1
196 1033 1
199 1033 4
200 1033 3
209 1033 1
211 1033 1
212 1033 1
232 1033 1
253 1033 1
275 1033 1
321 1033 1
325 1033 1
327 1033 1
381 1033 1
428 1033 5
429 1033 2
431 1033 29
461 1033 1
475 1033 6
502 1033 1
519 1033 1
535 1033 1
537 1033 1
542 1033 1
563 1033 2
571 1033 1
589 1033 2
594 1033 3
644 1033 1
648 1033 1
674 1033 1
676 1033 1
761 1033 1
769 1033 12
830 1033 1
839 1033 1
861 1033 1
865 1033 2
873 1033 1
878 1033 2
883 1033 1
893 1033 1
917 1033 1
921 1033 3
991 1033 1
1020 1033 1
1182 1033 2
1208 1033 1
1210 1033 12
1211 1033 13
1212 1033 2
1230 1033 1
1241 1033 1
1289 1033 1
1303 1033 1
1322 1033 2
1367 1033 1
1370 1033 1
1406 1033 1
1430 1033 1
1491 1033 1
1516 1033 1
1517 1033 4
1518 1033 1
1519 1033 1
1523 1033 1
1539 1033 2
1610 1033 1
1614 1033 1
1617 1033 1
1643 1033 2
1654 1033 1
1655 1033 1
1662 1033 1
1663 1033 7
1674 1033 1
1690 1033 1
1710 1033 1
1712 1033 1
1721 1033 1
1724 1033 1
1731 1033 1
1783 1033 1
1796 1033 1
1803 1033 1
1829 1033 1
1855 1033 1
1886 1033 2
1922 1033 1
1999 1033 1
2103 1033 1
2176 1033 1
2200 1033 1
2243 1033 3
2247 1033 1
2363 1033 3
2397 1033 1
2473 1033 1
2494 1033 1
2514 1033 1
2622 1033 1
2625 1033 1
2753 1033 3
2754 1033 2
2765 1033 1
2774 1033 2
2843 1033 2
2862 1033 1
2986 1033 1
2998 1033 1
3092 1033 1
3094 1033 1
3112 1033 1
3196 1033 1
3343 1033 1
3344 1033 1
3362 1033 1
3476 1033 1
3501 1033 1
3576 1033 1
3612 1033 1
3738 1033 1
3801 1033 1
3829 1033 2
3860 1033 1
3865 1033 1
3875 1033 3
3909 1033 3
3928 1033 1
3936 1033 1
3994 1033 2
4063 1033 1
4069 1033 1
4095 1033 1
4130 1033 1
4154 1033 1
4190 1033 2
4321 1033 1
4349 1033 1
4358 1033 1
4408 1033 1
4502 1033 1
4514 1033 1
4557 1033 2
4579 1033 1
4696 1033 1
4740 1033 2
4919 1033 1
4976 1033 1
4988 1033 1
4995 1033 1
5143 1033 1
5198 1033 1
5340 1033 1
5341 1033 2
5342 1033 3
5348 1033 1
5359 1033 1
5519 1033 1
5523 1033 1
5680 1033 3
5681 1033 16
5728 1033 1
5986 1033 1
6001 1033 1
6077 1033 1
6155 1033 1
6567 1033 2
6571 1033 2
6695 1033 2
6857 1033 1
6876 1033 1
6954 1033 1
6961 1033 2
6965 1033 1
6970 1033 1
6978 1033 1
6982 1033 1
7047 1033 1
7182 1033 1
7243 1033 2
7300 1033 1
7358 1033 1
7372 1033 2
7398 1033 1
7439 1033 1
7526 1033 1
7582 1033 1
7625 1033 1
7736 1033 1
7766 1033 1
7916 1033 2
8011 1033 1
8030 1033 1
8190 1033 1
8261 1033 2
8719 1033 1
8766 1033 1
9193 1033 1
9201 1033 1
9297 1033 1
9404 1033 1
9458 1033 1
9537 1033 5
9559 1033 1
9573 1033 3
9608 1033 1
9670 1033 1
9733 1033 2
9773 1033 4
9779 1033 1
9847 1033 4
9848 1033 2
9859 1033 1
9954 1033 2
9979 1033 1
10007 1033 2
10019 1033 4
10109 1033 1
10140 1033 28
10320 1033 1
10342 1033 7
10353 1033 1
10369 1033 1
10385 1033 1
10387 1033 1
10399 1033 1
10554 1033 1
10602 1033 1
10605 1033 1
10625 1033 1
10637 1033 1
10745 1033 1
11033 1033 2
11063 1033 1
11069 1033 1
11082 1033 1
11156 1033 1
11182 1033 1
11220 1033 2
11344 1033 1
11573 1033 1
11592 1033 1
11597 1033 2
11604 1033 1
11618 1033 2
11735 1033 1
11747 1033 10
11748 1033 2
11760 1033 1
11903 1033 1
11945 1033 1
11960 1033 2
11989 1033 1
12037 1033 2
12121 1033 1
12184 1033 2
12185 1033 1
12241 1033 2
12244 1033 1
12277 1033 1
12340 1033 2
12348 1033 1
12410 1033 3
12415 1033 1
12417 1033 2
12419 1033 1
12420 1033 2
12422 1033 2
12425 1033 1
12426 1033 3
12427 1033 2
12431 1033 5
12432 1033 20
12434 1033 1
12441 1033 2
12453 1033 1
12483 1033 1
12551 1033 4
12567 1033 1
12581 1033 4
12603 1033 1
12610 1033 1
12616 1033 1
12645 1033 2
12646 1033 1
12648 1033 2
12649 1033 1
12650 1033 8
12671 1033 6
12725 1033 1
12755 1033 1
12759 1033 1
12772 1033 1
12787 1033 1
12788 1033 1
12791 1033 1
12800 1033 1
12874 1033 2
12888 1033 1
12965 1033 5
12975 1033 1
12986 1033 1
12996 1033 4
12999 1033 1
13009 1033 1
13019 1033 2
13041 1033 1
13042 1033 1
13064 1033 1
13070 1033 1
13104 1033 1
13105 1033 3
13106 1033 18
13132 1033 1
13138 1033 2
13149 1033 1
13213 1033 7
13267 1033 1
13272 1033 2
13273 1033 1
13302 1033 2
13306 1033 1
13310 1033 1
13312 1033 2
13315 1033 1
13333 1033 1
13355 1033 1
13365 1033 3
13397 1033 2
13418 1033 4
13481 1033 1
13489 1033 3
13512 1033 1
13513 1033 1
13529 1033 1
13533 1033 1
13566 1033 1
13580 1033 1
13598 1033 1
13625 1033 1
13639 1033 1
13701 1033 1
13789 1033 3
13790 1033 1
13792 1033 2
13794 1033 2
13898 1033 2
14004 1033 5
14107 1033 2
14187 1033 12
14201 1033 1
14244 1033 1
14268 1033 3
14306 1033 1
14320 1033 6
14479 1033 2
14620 1033 1
14703 1033 1
14717 1033 1
14776 1033 3
14965 1033 2
15000 1033 1
15001 1033 1
15064 1033 2
15075 1033 1
15158 1033 1
15234 1033 1
15289 1033 1
15324 1033 1
15336 1033 1
15356 1033 1
15532 1033 1
15555 1033 1
15661 1033 1
15724 1033 1
15732 1033 10
15778 1033 3
16072 1033 1
16165 1033 1
16219 1033 1
16228 1033 1
16235 1033 2
16242 1033 1
16246 1033 1
16257 1033 1
16284 1033 2
16322 1033 1
16331 1033 1
16401 1033 1
16439 1033 1
16594 1033 1
5 1034 1
10 1034 1
15 1034 1
37 1034 2
38 1034 1
100 1034 1
153 1034 2
173 1034 1
180 1034 1
211 1034 1
229 1034 1
258 1034 1
287 1034 2
358 1034 1
392 1034 2
428 1034 2
429 1034 3
431 1034 43
447 1034 1
475 1034 12
529 1034 1
594 1034 3
613 1034 3
633 1034 1
663 1034 1
675 1034 1
676 1034 1
735 1034 1
761 1034 2
769 1034 17
788 1034 1
838 1034 1
865 1034 2
878 1034 1
883 1034 1
892 1034 1
898 1034 1
916 1034 1
924 1034 1
1006 1034 1
1101 1034 1
1102 1034 1
1182 1034 6
1194 1034 2
1208 1034 1
1210 1034 22
1211 1034 35
1212 1034 7
1233 1034 1
1308 1034 1
1309 1034 3
1336 1034 1
1350 1034 1
1351 1034 1
1359 1034 1
1363 1034 1
1385 1034 3
1487 1034 1
1515 1034 3
1516 1034 3
1517 1034 6
1539 1034 2
1610 1034 1
1662 1034 2
1663 1034 6
1674 1034 1
1690 1034 1
1702 1034 1
1742 1034 2
1745 1034 12
1769 1034 1
1830 1034 1
1838 1034 1
1840 1034 1
1855 1034 1
1874 1034 1
1893 1034 1
1968 1034 1
2003 1034 1
2081 1034 3
2123 1034 1
2128 1034 1
2170 1034 1
2171 1034 1
2172 1034 2
2174 1034 1
2176 1034 2
2204 1034 2
2267 1034 1
2313 1034 1
2329 1034 1
2353 1034 1
2363 1034 4
2501 1034 1
2517 1034 1
2535 1034 1
2628 1034 1
2665 1034 1
2738 1034 1
2753 1034 7
2754 1034 8
2755 1034 2
2804 1034 2
2832 1034 1
2877 1034 1
2947 1034 1
2989 1034 1
3046 1034 1
3063 1034 1
3126 1034 1
3216 1034 1
3344 1034 1
3373 1034 2
3439 1034 2
3455 1034 2
3510 1034 1
3520 1034 1
3767 1034 1
3773 1034 1
3908 1034 1
3936 1034 1
3942 1034 1
3957 1034 1
3965 1034 1
4069 1034 2
4085 1034 3
4095 1034 1
4146 1034 1
4156 1034 2
4190 1034 7
4199 1034 1
4293 1034 1
4349 1034 1
4422 1034 1
4563 1034 1
4612 1034 5
4629 1034 1
4651 1034 1
4669 1034 1
4696 1034 1
4855 1034 1
4880 1034 1
4940 1034 3
4968 1034 2
4995 1034 1
5053 1034 3
5143 1034 1
5239 1034 1
5334 1034 1
5342 1034 1
5348 1034 1
5526 1034 1
5680 1034 7
5681 1034 21
5682 1034 1
5699 1034 1
5707 1034 2
5728 1034 1
5736 1034 1
5753 1034 1
5842 1034 1
5941 1034 1
6007 1034 1
6034 1034 1
6082 1034 1
6090 1034 1
6113 1034 1
6152 1034 1
6177 1034 1
6218 1034 1
6252 1034 1
6468 1034 1
6547 1034 1
6567 1034 1
6695 1034 2
6812 1034 1
6834 1034 1
6857 1034 1
6907 1034 1
6935 1034 1
6977 1034 1
7003 1034 1
7040 1034 1
7060 1034 2
7146 1034 1
7213 1034 1
7243 1034 1
7358 1034 1
7398 1034 1
7399 1034 1
7416 1034 1
7422 1034 1
7582 1034 1
7679 1034 1
7766 1034 1
7921 1034 1
7983 1034 1
8349 1034 1
8460 1034 1
8481 1034 1
8494 1034 1
8554 1034 1
8687 1034 2
8725 1034 1
8766 1034 1
8769 1034 1
8829 1034 1
9055 1034 1
9074 1034 1
9136 1034 1
9177 1034 1
9287 1034 2
9288 1034 1
9372 1034 1
9423 1034 1
9425 1034 1
9497 1034 1
9510 1034 1
9537 1034 1
9544 1034 1
9570 1034 1
9571 1034 2
9574 1034 1
9622 1034 1
9719 1034 1
9730 1034 1
9733 1034 2
9773 1034 1
9825 1034 1
9847 1034 2
9848 1034 2
9849 1034 2
9855 1034 3
9914 1034 1
10003 1034 1
10007 1034 1
10023 1034 1
10140 1034 10
10320 1034 2
10353 1034 1
10390 1034 2
10428 1034 2
10453 1034 1
10458 1034 1
10554 1034 4
10590 1034 1
10594 1034 1
10651 1034 1
10745 1034 4
10774 1034 1
10847 1034 1
10912 1034 1
10923 1034 1
10969 1034 1
11033 1034 4
11046 1034 1
11069 1034 1
11111 1034 2
11112 1034 1
11129 1034 1
11153 1034 1
11205 1034 1
11276 1034 2
11342 1034 1
11344 1034 3
11357 1034 1
11389 1034 1
11592 1034 1
11593 1034 2
11597 1034 3
11604 1034 3
11618 1034 1
11747 1034 66
11748 1034 1
11760 1034 2
11765 1034 1
11967 1034 1
11977 1034 1
12037 1034 2
12080 1034 1
12121 1034 1
12184 1034 4
12185 1034 2
12193 1034 1
12194 1034 2
12199 1034 1
12240 1034 1
12241 1034 3
12302 1034 1
12340 1034 3
12348 1034 1
12409 1034 1
12417 1034 2
12418 1034 1
12419 1034 1
12420 1034 1
12423 1034 1
12426 1034 4
12427 1034 1
12431 1034 8
12432 1034 22
12434 1034 2
12441 1034 3
12483 1034 1
12551 1034 3
12603 1034 3
12606 1034 2
12645 1034 2
12646 1034 3
12648 1034 3
12650 1034 33
12663 1034 1
12672 1034 1
12759 1034 2
12772 1034 1
12800 1034 1
12874 1034 1
12888 1034 41
12892 1034 2
12894 1034 1
12897 1034 1
12947 1034 1
12965 1034 14
12975 1034 1
12996 1034 6
13015 1034 1
13064 1034 1
13077 1034 1
13100 1034 1
13104 1034 1
13105 1034 2
13106 1034 40
13124 1034 1
13138 1034 2
13141 1034 1
13149 1034 1
13213 1034 5
13272 1034 4
13306 1034 1
13355 1034 6
13362 1034 1
13380 1034 1
13397 1034 2
13489 1034 6
13598 1034 3
13625 1034 2
13641 1034 2
13645 1034 1
13689 1034 1
13697 1034 2
13701 1034 1
13789 1034 1
13832 1034 1
13898 1034 2
13991 1034 1
14044 1034 1
14187 1034 7
14191 1034 1
14193 1034 2
14268 1034 1
14274 1034 2
14295 1034 3
14319 1034 5
14320 1034 7
14479 1034 2
14490 1034 1
14510 1034 2
14512 1034 1
14620 1034 1
14659 1034 1
14677 1034 1
14696 1034 1
14723 1034 1
14776 1034 1
14792 1034 1
14963 1034 2
15000 1034 1
15004 1034 1
15076 1034 1
15113 1034 1
15254 1034 1
15330 1034 1
15356 1034 2
15454 1034 1
15714 1034 1
15732 1034 14
16068 1034 1
16200 1034 1
16219 1034 1
16228 1034 1
16235 1034 1
16242 1034 2
16246 1034 1
16324 1034 1
16333 1034 1
16342 1034 1
16381 1034 2
16400 1034 1
16401 1034 2
16440 1034 1
16511 1034 1
16562 1034 1
16629 1034 1
3 1035 3
37 1035 1
42 1035 1
45 1035 1
82 1035 1
85 1035 2
119 1035 1
147 1035 1
150 1035 1
169 1035 1
177 1035 1
180 1035 1
209 1035 2
258 1035 1
327 1035 2
328 1035 1
356 1035 2
389 1035 1
390 1035 1
431 1035 6
461 1035 2
496 1035 1
498 1035 1
502 1035 1
511 1035 1
516 1035 6
519 1035 1
550 1035 2
558 1035 1
563 1035 1
591 1035 1
594 1035 1
613 1035 1
645 1035 1
709 1035 1
728 1035 1
769 1035 1
790 1035 1
838 1035 1
884 1035 1
921 1035 2
1085 1035 1
1104 1035 1
1120 1035 1
1136 1035 1
1158 1035 1
1175 1035 1
1177 1035 1
1200 1035 1
1208 1035 1
1209 1035 6
1210 1035 2
1211 1035 2
1231 1035 1
1303 1035 1
1322 1035 1
1336 1035 1
1385 1035 4
1516 1035 1
1546 1035 1
1551 1035 1
1587 1035 2
1610 1035 1
1611 1035 1
1613 1035 1
1617 1035 1
1621 1035 1
1630 1035 1
1655 1035 1
1663 1035 11
1669 1035 1
1674 1035 2
1711 1035 3
1741 1035 1
1745 1035 3
1817 1035 1
1829 1035 1
1853 1035 1
1868 1035 3
1893 1035 97
1895 1035 1
1938 1035 1
1955 1035 3
2003 1035 1
2065 1035 1
2145 1035 1
2172 1035 1
2200 1035 2
2222 1035 1
2243 1035 1
2320 1035 1
2337 1035 1
2363 1035 3
2375 1035 1
2397 1035 1
2437 1035 2
2625 1035 2
2738 1035 1
2754 1035 1
2804 1035 1
2805 1035 1
2964 1035 1
3094 1035 2
3234 1035 1
3252 1035 1
3282 1035 1
3301 1035 1
3309 1035 1
3493 1035 1
3527 1035 1
3538 1035 1
3719 1035 1
3789 1035 1
3866 1035 1
3910 1035 1
3963 1035 1
3970 1035 1
4078 1035 1
4190 1035 172
4244 1035 1
4321 1035 1
4338 1035 1
4345 1035 1
4377 1035 1
4379 1035 1
4567 1035 2
4568 1035 1
4612 1035 2
4618 1035 2
4691 1035 1
4726 1035 1
4804 1035 1
4871 1035 1
4876 1035 9
4912 1035 1
4975 1035 1
5051 1035 1
5066 1035 1
5143 1035 1
5225 1035 1
5271 1035 1
5359 1035 1
5363 1035 1
5375 1035 1
5459 1035 1
5658 1035 1
5681 1035 7
5698 1035 1
5825 1035 1
5851 1035 1
5966 1035 1
6003 1035 1
6076 1035 1
6082 1035 2
6138 1035 1
6160 1035 1
6327 1035 1
6348 1035 1
6485 1035 1
6498 1035 1
6547 1035 1
6672 1035 1
6695 1035 2
6812 1035 2
6816 1035 1
6830 1035 1
6935 1035 1
7069 1035 1
7162 1035 1
7218 1035 1
7223 1035 1
7403 1035 1
7439 1035 3
7590 1035 1
7615 1035 1
7718 1035 1
7920 1035 1
8194 1035 1
8377 1035 1
8531 1035 1
8756 1035 1
8766 1035 3
8952 1035 1
8963 1035 1
9039 1035 1
9057 1035 1
9092 1035 1
9124 1035 1
9136 1035 1
9177 1035 1
9224 1035 1
9241 1035 1
9290 1035 1
9504 1035 1
9513 1035 1
9531 1035 1
9532 1035 1
9570 1035 48
9571 1035 38
9573 1035 1
9574 1035 1
9631 1035 1
9674 1035 1
9773 1035 1
9779 1035 4
9847 1035 3
9848 1035 2
9855 1035 1
9928 1035 1
9996 1035 1
10107 1035 1
10135 1035 1
10140 1035 4
10153 1035 1
10209 1035 1
10216 1035 1
10343 1035 1
10361 1035 1
10408 1035 1
10437 1035 3
10448 1035 1
10625 1035 1
10668 1035 1
10969 1035 1
11069 1035 1
11077 1035 1
11137 1035 1
11355 1035 3
11573 1035 1
11593 1035 1
11597 1035 1
11747 1035 4
12161 1035 1
12169 1035 1
12178 1035 1
12184 1035 1
12194 1035 15
12244 1035 1
12246 1035 1
12273 1035 2
12409 1035 2
12420 1035 1
12422 1035 1
12426 1035 2
12427 1035 1
12432 1035 4
12551 1035 6
12608 1035 1
12610 1035 1
12645 1035 1
12650 1035 2
12757 1035 2
12769 1035 1
12874 1035 2
12888 1035 3
12965 1035 2
12975 1035 2
12984 1035 1
12996 1035 1
13000 1035 1
13064 1035 1
13106 1035 5
13138 1035 2
13156 1035 3
13225 1035 1
13241 1035 2
13292 1035 1
13302 1035 1
13313 1035 5
13355 1035 3
13365 1035 2
13386 1035 1
13417 1035 1
13418 1035 2
13435 1035 1
13539 1035 1
13602 1035 1
13634 1035 1
13689 1035 1
13697 1035 2
13721 1035 1
13723 1035 1
13728 1035 1
13789 1035 2
13790 1035 2
13956 1035 1
13957 1035 9
14033 1035 1
14034 1035 1
14200 1035 2
14295 1035 3
14319 1035 2
14508 1035 2
14723 1035 1
14951 1035 1
15454 1035 1
15732 1035 2
15837 1035 1
16235 1035 1
16239 1035 1
16284 1035 1
16322 1035 1
16332 1035 5
16342 1035 1
16381 1035 1
16391 1035 1
16400 1035 1
16430 1035 3
3 1036 5
4 1036 2
37 1036 1
85 1036 1
94 1036 1
150 1036 2
152 1036 1
164 1036 1
209 1036 1
223 1036 1
258 1036 2
312 1036 2
325 1036 1
392 1036 3
409 1036 1
431 1036 10
461 1036 2
475 1036 6
498 1036 1
507 1036 1
516 1036 9
537 1036 1
541 1036 1
563 1036 1
637 1036 1
668 1036 1
676 1036 2
693 1036 1
698 1036 1
747 1036 1
761 1036 2
838 1036 1
857 1036 1
873 1036 2
874 1036 1
883 1036 1
886 1036 2
898 1036 1
903 1036 1
921 1036 4
924 1036 1
934 1036 1
1008 1036 1
1036 1036 1
1061 1036 5
1114 1036 1
1120 1036 1
1134 1036 1
1144 1036 1
1182 1036 1
1208 1036 1
1209 1036 4
1210 1036 12
1211 1036 9
1212 1036 1
1213 1036 1
1243 1036 1
1290 1036 1
1317 1036 1
1368 1036 1
1385 1036 4
1515 1036 1
1537 1036 1
1558 1036 1
1608 1036 1
1610 1036 1
1622 1036 1
1630 1036 3
1663 1036 9
1674 1036 1
1711 1036 2
1731 1036 2
1740 1036 1
1742 1036 1
1745 1036 2
1754 1036 1
1783 1036 1
1792 1036 1
1796 1036 1
1803 1036 1
1838 1036 1
1853 1036 1
1866 1036 1
1872 1036 1
1893 1036 58
1922 1036 1
1942 1036 1
2003 1036 1
2081 1036 1
2121 1036 1
2143 1036 1
2281 1036 1
2363 1036 8
2400 1036 1
2436 1036 1
2458 1036 1
2494 1036 1
2517 1036 1
2566 1036 1
2625 1036 2
2738 1036 1
2771 1036 1
2804 1036 3
2843 1036 1
2900 1036 1
2989 1036 1
3083 1036 1
3282 1036 1
3344 1036 1
3362 1036 1
3374 1036 1
3439 1036 2
3520 1036 2
3550 1036 1
3615 1036 1
3838 1036 1
3865 1036 2
3894 1036 1
3957 1036 1
4132 1036 1
4137 1036 1
4190 1036 136
4217 1036 1
4280 1036 1
4301 1036 2
4321 1036 1
4328 1036 1
4339 1036 1
4357 1036 1
4373 1036 1
4486 1036 1
4552 1036 1
4563 1036 1
4564 1036 1
4567 1036 2
4612 1036 2
4717 1036 2
4718 1036 1
4726 1036 1
4805 1036 1
4869 1036 1
4876 1036 10
4934 1036 2
4940 1036 1
4995 1036 1
5053 1036 1
5072 1036 1
5089 1036 1
5208 1036 1
5215 1036 1
5239 1036 1
5341 1036 1
5342 1036 2
5511 1036 1
5523 1036 1
5640 1036 1
5657 1036 1
5671 1036 1
5680 1036 2
5681 1036 3
5728 1036 2
5815 1036 1
5845 1036 1
5949 1036 1
6007 1036 1
6014 1036 1
6155 1036 1
6262 1036 1
6348 1036 1
6481 1036 1
6497 1036 1
6499 1036 1
6567 1036 1
6695 1036 2
6722 1036 1
6727 1036 2
6830 1036 1
6834 1036 1
6870 1036 1
6970 1036 1
7003 1036 2
7202 1036 1
7212 1036 1
7343 1036 1
7344 1036 1
7552 1036 1
7780 1036 1
7842 1036 1
7858 1036 1
7895 1036 1
7901 1036 1
7935 1036 1
8000 1036 1
8036 1036 1
8053 1036 1
8258 1036 1
8259 1036 2
8377 1036 2
8411 1036 1
8557 1036 1
8595 1036 1
8766 1036 1
8769 1036 1
8849 1036 1
8877 1036 2
9009 1036 1
9074 1036 1
9092 1036 2
9098 1036 1
9177 1036 2
9235 1036 2
9269 1036 1
9386 1036 1
9404 1036 4
9425 1036 1
9457 1036 2
9476 1036 2
9477 1036 1
9510 1036 1
9542 1036 1
9570 1036 46
9571 1036 26
9573 1036 1
9719 1036 1
9773 1036 3
9779 1036 3
9847 1036 2
9848 1036 1
9925 1036 1
9996 1036 1
10007 1036 1
10023 1036 1
10089 1036 1
10135 1036 1
10140 1036 4
10243 1036 1
10319 1036 1
10342 1036 1
10353 1036 1
10390 1036 2
10408 1036 1
10437 1036 1
10448 1036 2
10451 1036 1
10593 1036 1
10663 1036 1
10677 1036 1
10680 1036 1
10745 1036 1
10809 1036 1
10833 1036 1
10969 1036 2
11046 1036 1
11068 1036 1
11074 1036 1
11077 1036 1
11342 1036 1
11592 1036 1
11614 1036 1
11618 1036 2
11677 1036 1
11747 1036 5
11945 1036 1
12014 1036 1
12080 1036 2
12101 1036 1
12165 1036 1
12184 1036 1
12185 1036 1
12194 1036 17
12205 1036 1
12212 1036 1
12246 1036 1
12273 1036 1
12340 1036 4
12350 1036 1
12423 1036 1
12426 1036 2
12427 1036 1
12431 1036 1
12432 1036 24
12441 1036 1
12477 1036 1
12551 1036 3
12581 1036 2
12589 1036 1
12603 1036 1
12606 1036 1
12626 1036 1
12639 1036 1
12645 1036 1
12650 1036 9
12663 1036 1
12671 1036 1
12757 1036 1
12759 1036 3
12789 1036 2
12791 1036 1
12844 1036 1
12848 1036 1
12874 1036 1
12888 1036 4
12919 1036 1
12940 1036 1
12965 1036 7
12988 1036 1
12991 1036 2
13002 1036 1
13009 1036 1
13019 1036 2
13106 1036 9
13124 1036 1
13141 1036 1
13149 1036 1
13156 1036 1
13213 1036 3
13267 1036 1
13306 1036 1
13313 1036 1
13314 1036 1
13332 1036 1
13355 1036 1
13362 1036 1
13435 1036 1
13489 1036 2
13513 1036 1
13539 1036 1
13637 1036 1
13697 1036 1
13779 1036 1
13789 1036 2
13898 1036 1
13957 1036 8
13989 1036 2
14002 1036 1
14004 1036 1
14034 1036 2
14102 1036 1
14107 1036 1
14187 1036 3
14197 1036 1
14295 1036 5
14306 1036 1
14320 1036 5
14479 1036 3
14689 1036 2
14703 1036 1
14762 1036 1
14776 1036 2
14781 1036 2
14963 1036 1
14965 1036 1
14999 1036 1
15004 1036 1
15059 1036 1
15075 1036 1
15454 1036 1
15660 1036 1
15732 1036 3
15762 1036 1
15837 1036 1
16112 1036 1
16213 1036 1
16235 1036 9
16246 1036 1
16284 1036 5
16322 1036 1
16324 1036 1
16330 1036 1
16332 1036 2
16335 1036 1
16338 1036 2
16342 1036 1
16375 1036 2
16381 1036 6
16390 1036 1
16391 1036 2
16439 1036 1
16770 1036 1
5 1037 1
16 1037 1
37 1037 1
61 1037 2
77 1037 1
87 1037 1
94 1037 1
122 1037 1
150 1037 2
164 1037 1
179 1037 1
180 1037 1
181 1037 1
196 1037 3
199 1037 5
200 1037 1
272 1037 1
275 1037 2
287 1037 1
307 1037 1
309 1037 1
321 1037 1
327 1037 1
340 1037 7
342 1037 1
347 1037 1
349 1037 1
351 1037 1
394 1037 1
395 1037 1
428 1037 7
429 1037 1
431 1037 53
461 1037 1
475 1037 7
497 1037 2
516 1037 1
535 1037 2
537 1037 2
541 1037 1
545 1037 1
553 1037 2
563 1037 2
589 1037 1
594 1037 6
621 1037 4
623 1037 1
627 1037 1
645 1037 1
648 1037 2
649 1037 1
671 1037 1
676 1037 1
733 1037 1
749 1037 1
761 1037 2
764 1037 1
769 1037 15
781 1037 2
788 1037 2
826 1037 1
830 1037 1
851 1037 1
854 1037 1
857 1037 5
865 1037 1
874 1037 2
883 1037 1
893 1037 1
921 1037 3
925 1037 1
941 1037 1
964 1037 1
981 1037 4
993 1037 2
1006 1037 2
1020 1037 3
1036 1037 1
1061 1037 1
1062 1037 2
1098 1037 1
1135 1037 1
1144 1037 1
1147 1037 2
1158 1037 1
1168 1037 1
1172 1037 2
1182 1037 7
1194 1037 2
1210 1037 29
1211 1037 36
1212 1037 9
1223 1037 1
1243 1037 1
1247 1037 2
1253 1037 1
1290 1037 1
1303 1037 3
1306 1037 1
1307 1037 1
1308 1037 1
1324 1037 2
1326 1037 1
1331 1037 1
1350 1037 1
1358 1037 1
1360 1037 1
1379 1037 2
1381 1037 1
1385 1037 7
1406 1037 1
1412 1037 1
1445 1037 1
1487 1037 1
1495 1037 1
1515 1037 1
1516 1037 1
1517 1037 10
1518 1037 8
1521 1037 2
1523 1037 1
1537 1037 1
1539 1037 3
1565 1037 1
1610 1037 4
1611 1037 2
1616 1037 1
1617 1037 1
1630 1037 1
1631 1037 1
1655 1037 1
1662 1037 3
1663 1037 11
1674 1037 1
1738 1037 1
1742 1037 2
1745 1037 10
1769 1037 1
1776 1037 1
1796 1037 1
1803 1037 1
1838 1037 3
1854 1037 1
1855 1037 4
1866 1037 1
1874 1037 2
1875 1037 1
1893 1037 1
1977 1037 1
1997 1037 1
1999 1037 6
2002 1037 1
2003 1037 2
2041 1037 1
2070 1037 1
2079 1037 1
2081 1037 2
2141 1037 1
2189 1037 1
2204 1037 1
2243 1037 1
2282 1037 1
2313 1037 1
2353 1037 2
2363 1037 9
2370 1037 1
2371 1037 2
2372 1037 1
2374 1037 1
2399 1037 1
2406 1037 1
2422 1037 1
2437 1037 1
2460 1037 1
2475 1037 1
2494 1037 1
2509 1037 1
2517 1037 2
2535 1037 1
2538 1037 1
2609 1037 1
2622 1037 2
2635 1037 1
2648 1037 1
2656 1037 2
2665 1037 2
2745 1037 1
2753 1037 4
2754 1037 1
2877 1037 1
2947 1037 1
2983 1037 1
2989 1037 1
3005 1037 1
3126 1037 1
3148 1037 2
3192 1037 1
3198 1037 1
3225 1037 1
3234 1037 1
3279 1037 2
3344 1037 3
3362 1037 1
3375 1037 1
3432 1037 1
3454 1037 2
3455 1037 1
3458 1037 1
3477 1037 1
3493 1037 2
3515 1037 1
3576 1037 1
3577 1037 1
3582 1037 1
3612 1037 1
3662 1037 1
3714 1037 1
3736 1037 1
3789 1037 1
3853 1037 1
3865 1037 3
3909 1037 3
3988 1037 1
4008 1037 1
4026 1037 1
4069 1037 2
4077 1037 1
4085 1037 3
4091 1037 1
4093 1037 1
4128 1037 1
4140 1037 2
4189 1037 1
4190 1037 9
4244 1037 1
4280 1037 1
4289 1037 1
4301 1037 1
4321 1037 2
4357 1037 1
4453 1037 1
4466 1037 1
4557 1037 2
4563 1037 3
4589 1037 1
4612 1037 2
4630 1037 1
4650 1037 1
4669 1037 1
4740 1037 1
4807 1037 2
4842 1037 1
4881 1037 1
4889 1037 1
4898 1037 1
4919 1037 3
4945 1037 1
4946 1037 1
4978 1037 1
5006 1037 1
5051 1037 3
5292 1037 1
5327 1037 1
5342 1037 2
5351 1037 1
5381 1037 1
5531 1037 1
5574 1037 1
5575 1037 1
5680 1037 9
5681 1037 21
5728 1037 1
5739 1037 1
5760 1037 1
5764 1037 2
5821 1037 1
5829 1037 1
5842 1037 1
5845 1037 1
5967 1037 1
5981 1037 2
5986 1037 1
6082 1037 1
6269 1037 1
6405 1037 2
6452 1037 1
6453 1037 1
6468 1037 1
6547 1037 3
6567 1037 4
6638 1037 1
6639 1037 1
6672 1037 2
6680 1037 2
6695 1037 5
6715 1037 2
6726 1037 1
6812 1037 1
6876 1037 1
6961 1037 1
6965 1037 1
6978 1037 1
7003 1037 3
7032 1037 1
7182 1037 1
7204 1037 1
7218 1037 1
7299 1037 1
7304 1037 1
7351 1037 1
7379 1037 1
7398 1037 1
7399 1037 2
7421 1037 1
7445 1037 1
7578 1037 1
7583 1037 1
7615 1037 1
7710 1037 2
7715 1037 1
7766 1037 2
7780 1037 1
7858 1037 2
7863 1037 1
7972 1037 1
7987 1037 1
7994 1037 1
8011 1037 1
8033 1037 1
8036 1037 1
8053 1037 1
8196 1037 2
8217 1037 1
8251 1037 1
8282 1037 1
8283 1037 1
8349 1037 2
8411 1037 1
8538 1037 1
8580 1037 2
8719 1037 1
8766 1037 6
8828 1037 1
8829 1037 2
8876 1037 1
8983 1037 1
9005 1037 2
9047 1037 2
9067 1037 1
9092 1037 1
9177 1037 2
9218 1037 1
9289 1037 1
9297 1037 1
9299 1037 1
9355 1037 1
9365 1037 1
9372 1037 2
9401 1037 1
9424 1037 1
9510 1037 1
9515 1037 1
9516 1037 1
9521 1037 1
9536 1037 1
9540 1037 2
9542 1037 1
9555 1037 1
9558 1037 1
9573 1037 1
9609 1037 1
9692 1037 1
9730 1037 2
9733 1037 1
9773 1037 3
9779 1037 1
9847 1037 4
9848 1037 2
9849 1037 1
9870 1037 1
9874 1037 1
9925 1037 3
10001 1037 1
10003 1037 3
10007 1037 2
10019 1037 4
10087 1037 1
10099 1037 1
10135 1037 2
10140 1037 19
10160 1037 1
10216 1037 2
10301 1037 1
10320 1037 2
10342 1037 4
10353 1037 4
10387 1037 1
10388 1037 1
10399 1037 1
10420 1037 1
10428 1037 1
10434 1037 1
10453 1037 1
10493 1037 1
10554 1037 4
10586 1037 1
10594 1037 1
10637 1037 1
10663 1037 3
10668 1037 1
10670 1037 1
10745 1037 3
10790 1037 1
10928 1037 1
10956 1037 1
10957 1037 1
10969 1037 1
10984 1037 1
11009 1037 1
11031 1037 1
11033 1037 2
11046 1037 1
11069 1037 2
11103 1037 1
11153 1037 2
11214 1037 1
11218 1037 1
11220 1037 1
11221 1037 2
11276 1037 1
11342 1037 1
11357 1037 1
11573 1037 5
11597 1037 2
11604 1037 4
11618 1037 2
11638 1037 1
11643 1037 1
11704 1037 1
11743 1037 2
11744 1037 2
11747 1037 18
11760 1037 3
11785 1037 2
11903 1037 1
11980 1037 2
12058 1037 1
12080 1037 1
12111 1037 1
12157 1037 1
12162 1037 2
12184 1037 7
12185 1037 1
12241 1037 1
12246 1037 2
12302 1037 1
12307 1037 1
12340 1037 2
12348 1037 2
12409 1037 2
12410 1037 1
12418 1037 3
12419 1037 2
12420 1037 3
12422 1037 1
12424 1037 1
12425 1037 7
12426 1037 3
12427 1037 2
12430 1037 2
12431 1037 3
12432 1037 24
12434 1037 1
12441 1037 2
12551 1037 5
12567 1037 1
12581 1037 5
12582 1037 2
12586 1037 1
12587 1037 1
12603 1037 3
12605 1037 1
12616 1037 1
12645 1037 1
12648 1037 4
12650 1037 36
12663 1037 2
12671 1037 7
12786 1037 1
12787 1037 1
12790 1037 1
12791 1037 1
12799 1037 1
12806 1037 1
12888 1037 8
12892 1037 2
12965 1037 27
12983 1037 1
12984 1037 1
12985 1037 1
12996 1037 15
13002 1037 2
13008 1037 1
13009 1037 3
13018 1037 1
13019 1037 3
13059 1037 1
13064 1037 3
13070 1037 1
13100 1037 1
13105 1037 6
13106 1037 57
13135 1037 3
13138 1037 2
13149 1037 2
13196 1037 1
13213 1037 5
13272 1037 5
13302 1037 2
13309 1037 1
13310 1037 2
13311 1037 1
13313 1037 2
13325 1037 1
13332 1037 1
13355 1037 7
13397 1037 1
13418 1037 2
13465 1037 1
13481 1037 2
13489 1037 1
13513 1037 1
13533 1037 2
13564 1037 2
13592 1037 1
13598 1037 2
13602 1037 1
13623 1037 1
13625 1037 1
13641 1037 1
13657 1037 1
13789 1037 9
13794 1037 1
13810 1037 1
13829 1037 1
13898 1037 1
13991 1037 1
14004 1037 2
14033 1037 1
14034 1037 1
14107 1037 2
14147 1037 1
14164 1037 1
14187 1037 12
14191 1037 2
14193 1037 2
14200 1037 2
14233 1037 1
14295 1037 10
14306 1037 2
14319 1037 6
14320 1037 11
14412 1037 1
14413 1037 2
14434 1037 1
14479 1037 2
14510 1037 3
14741 1037 1
14951 1037 1
14963 1037 1
14965 1037 5
15000 1037 1
15113 1037 1
15336 1037 1
15446 1037 2
15454 1037 3
15661 1037 1
15732 1037 16
15744 1037 1
15745 1037 1
15762 1037 2
15771 1037 1
15778 1037 1
16068 1037 1
16072 1037 1
16100 1037 2
16103 1037 2
16105 1037 1
16125 1037 1
16200 1037 1
16224 1037 1
16235 1037 3
16242 1037 2
16246 1037 1
16257 1037 1
16284 1037 1
16322 1037 6
16331 1037 1
16332 1037 1
16375 1037 2
16381 1037 2
16400 1037 3
16439 1037 3
16504 1037 1
16591 1037 1
16653 1037 2
5 1038 1
15 1038 1
16 1038 1
28 1038 1
34 1038 4
37 1038 10
38 1038 1
39 1038 1
44 1038 1
46 1038 1
59 1038 3
61 1038 2
72 1038 1
75 1038 1
82 1038 4
87 1038 2
96 1038 1
119 1038 2
122 1038 1
150 1038 5
152 1038 1
164 1038 1
166 1038 3
169 1038 1
173 1038 1
177 1038 1
180 1038 1
185 1038 1
189 1038 1
198 1038 2
199 1038 10
200 1038 6
206 1038 2
209 1038 1
212 1038 1
227 1038 4
233 1038 1
236 1038 1
237 1038 4
245 1038 1
253 1038 1
256 1038 1
258 1038 1
265 1038 2
267 1038 1
272 1038 1
275 1038 2
287 1038 6
305 1038 1
307 1038 3
309 1038 1
312 1038 1
321 1038 2
325 1038 3
326 1038 2
327 1038 4
332 1038 1
342 1038 1
343 1038 1
351 1038 1
355 1038 1
389 1038 4
390 1038 2
392 1038 9
394 1038 5
395 1038 4
409 1038 1
422 1038 2
428 1038 1
429 1038 2
431 1038 54
447 1038 6
451 1038 2
453 1038 1
461 1038 5
464 1038 1
472 1038 1
475 1038 21
507 1038 1
516 1038 1
529 1038 1
537 1038 1
541 1038 3
543 1038 3
545 1038 1
558 1038 1
563 1038 2
571 1038 2
591 1038 1
594 1038 2
603 1038 1
613 1038 3
619 1038 1
621 1038 2
632 1038 1
633 1038 2
638 1038 1
648 1038 3
649 1038 2
655 1038 1
658 1038 1
665 1038 5
671 1038 1
675 1038 4
676 1038 3
677 1038 1
694 1038 1
704 1038 2
706 1038 1
728 1038 1
747 1038 9
749 1038 1
755 1038 1
757 1038 1
760 1038 1
765 1038 1
769 1038 24
799 1038 1
815 1038 1
818 1038 1
824 1038 4
826 1038 2
827 1038 1
828 1038 1
830 1038 1
831 1038 4
838 1038 2
839 1038 1
840 1038 1
841 1038 3
851 1038 4
857 1038 2
873 1038 8
878 1038 1
893 1038 7
903 1038 2
916 1038 1
921 1038 5
924 1038 5
930 1038 1
932 1038 1
934 1038 1
964 1038 2
980 1038 1
981 1038 2
984 1038 1
986 1038 5
991 1038 3
993 1038 1
994 1038 2
1000 1038 2
1002 1038 4
1006 1038 1
1009 1038 2
1023 1038 2
1037 1038 1
1052 1038 1
1061 1038 3
1062 1038 5
1063 1038 1
1076 1038 1
1082 1038 1
1085 1038 1
1089 1038 1
1096 1038 1
1097 1038 2
1102 1038 3
1125 1038 2
1126 1038 1
1129 1038 1
1132 1038 1
1133 1038 1
1135 1038 1
1136 1038 1
1137 1038 1
1141 1038 1
1145 1038 1
1147 1038 2
1158 1038 1
1172 1038 1
1182 1038 1
1187 1038 1
1190 1038 1
1193 1038 3
1208 1038 4
1209 1038 5
1210 1038 63
1211 1038 60
1212 1038 7
1231 1038 1
1233 1038 1
1238 1038 1
1243 1038 4
1247 1038 1
1257 1038 1
1259 1038 1
1271 1038 1
1276 1038 1
1285 1038 1
1289 1038 1
1303 1038 3
1304 1038 2
1306 1038 3
1309 1038 1
1314 1038 2
1318 1038 1
1322 1038 3
1324 1038 1
1336 1038 1
1347 1038 2
1357 1038 1
1358 1038 1
1359 1038 1
1360 1038 5
1363 1038 1
1368 1038 1
1374 1038 3
1375 1038 1
1383 1038 1
1385 1038 6
1397 1038 2
1411 1038 1
1416 1038 1
1417 1038 2
1418 1038 1
1422 1038 1
1426 1038 1
1432 1038 1
1434 1038 2
1436 1038 1
1446 1038 3
1447 1038 2
1463 1038 2
1465 1038 1
1477 1038 1
1492 1038 1
1495 1038 1
1516 1038 4
1517 1038 3
1518 1038 4
1529 1038 1
1536 1038 1
1539 1038 2
1542 1038 3
1543 1038 1
1544 1038 1
1546 1038 1
1557 1038 1
1566 1038 9
1571 1038 1
1576 1038 1
1587 1038 1
1594 1038 1
1595 1038 1
1599 1038 1
1608 1038 1
1610 1038 3
1611 1038 2
1614 1038 1
1617 1038 4
1621 1038 2
1622 1038 1
1625 1038 1
1630 1038 9
1638 1038 1
1647 1038 1
1650 1038 1
1651 1038 1
1654 1038 5
1655 1038 1
1657 1038 1
1660 1038 2
1662 1038 4
1663 1038 16
1674 1038 2
1688 1038 1
1690 1038 3
1711 1038 3
1712 1038 4
1715 1038 1
1724 1038 2
1725 1038 1
1736 1038 2
1738 1038 1
1740 1038 1
1741 1038 2
1742 1038 2
1745 1038 9
1748 1038 3
1749 1038 1
1754 1038 1
1756 1038 1
1770 1038 1
1783 1038 4
1802 1038 1
1803 1038 1
1807 1038 1
1813 1038 1
1816 1038 1
1826 1038 1
1829 1038 2
1830 1038 3
1835 1038 1
1842 1038 1
1843 1038 1
1866 1038 2
1874 1038 8
1892 1038 3
1893 1038 10
1912 1038 1
1944 1038 1
1945 1038 1
1955 1038 1
1975 1038 1
1977 1038 1
1979 1038 1
1999 1038 2
2003 1038 2
2034 1038 1
2058 1038 1
2065 1038 1
2121 1038 1
2136 1038 1
2141 1038 1
2146 1038 1
2147 1038 1
2164 1038 1
2172 1038 1
2176 1038 1
2181 1038 1
2185 1038 1
2186 1038 2
2190 1038 1
2200 1038 2
2205 1038 1
2211 1038 1
2233 1038 1
2245 1038 1
2267 1038 1
2268 1038 4
2269 1038 6
2272 1038 1
2344 1038 1
2363 1038 9
2369 1038 1
2370 1038 1
2371 1038 3
2374 1038 1
2381 1038 1
2387 1038 1
2388 1038 1
2406 1038 1
2414 1038 1
2422 1038 3
2432 1038 1
2437 1038 1
2454 1038 1
2456 1038 1
2459 1038 1
2461 1038 2
2476 1038 1
2478 1038 1
2481 1038 1
2494 1038 1
2513 1038 1
2516 1038 1
2517 1038 1
2519 1038 1
2535 1038 1
2537 1038 1
2538 1038 1
2539 1038 1
2548 1038 1
2569 1038 2
2575 1038 1
2610 1038 1
2620 1038 1
2623 1038 1
2625 1038 1
2634 1038 1
2641 1038 1
2643 1038 1
2648 1038 1
2656 1038 3
2670 1038 1
2671 1038 1
2741 1038 1
2752 1038 5
2753 1038 6
2754 1038 3
2755 1038 1
2771 1038 2
2772 1038 1
2774 1038 1
2777 1038 2
2781 1038 1
2784 1038 1
2788 1038 1
2798 1038 1
2803 1038 1
2805 1038 2
2806 1038 6
2861 1038 3
2913 1038 1
2923 1038 1
2941 1038 2
2964 1038 1
2976 1038 1
2978 1038 1
2979 1038 1
2994 1038 3
2998 1038 3
3053 1038 1
3092 1038 1
3148 1038 1
3157 1038 1
3210 1038 1
3216 1038 1
3236 1038 1
3256 1038 2
3301 1038 2
3309 1038 1
3333 1038 1
3338 1038 1
3340 1038 1
3369 1038 1
3370 1038 1
3373 1038 2
3374 1038 2
3379 1038 1
3414 1038 1
3439 1038 2
3449 1038 1
3477 1038 1
3487 1038 1
3501 1038 1
3510 1038 1
3520 1038 2
3521 1038 1
3525 1038 1
3575 1038 1
3586 1038 1
3600 1038 3
3606 1038 1
3611 1038 1
3612 1038 1
3654 1038 2
3676 1038 2
3712 1038 1
3714 1038 3
3730 1038 1
3766 1038 1
3789 1038 3
3791 1038 1
3806 1038 1
3827 1038 1
3835 1038 5
3853 1038 1
3865 1038 1
3873 1038 1
3884 1038 5
3936 1038 3
3941 1038 1
3942 1038 1
3945 1038 1
3957 1038 1
3988 1038 3
3994 1038 1
4008 1038 1
4053 1038 1
4068 1038 1
4073 1038 1
4085 1038 2
4089 1038 1
4129 1038 1
4189 1038 1
4190 1038 34
4209 1038 1
4217 1038 1
4285 1038 1
4288 1038 1
4289 1038 1
4291 1038 3
4298 1038 2
4321 1038 3
4338 1038 1
4371 1038 1
4402 1038 1
4403 1038 1
4422 1038 1
4432 1038 1
4456 1038 1
4466 1038 1
4484 1038 2
4486 1038 2
4516 1038 1
4567 1038 1
4600 1038 1
4609 1038 1
4610 1038 2
4612 1038 4
4620 1038 1
4625 1038 1
4627 1038 3
4669 1038 2
4696 1038 3
4707 1038 2
4733 1038 1
4787 1038 2
4820 1038 2
4836 1038 2
4867 1038 1
4875 1038 3
4893 1038 1
4912 1038 1
4919 1038 81
4920 1038 3
4930 1038 1
4945 1038 1
4960 1038 1
4963 1038 3
4966 1038 1
4975 1038 2
4978 1038 3
4988 1038 1
5009 1038 1
5029 1038 2
5031 1038 1
5042 1038 1
5050 1038 2
5051 1038 1
5053 1038 3
5065 1038 1
5066 1038 1
5068 1038 1
5072 1038 1
5080 1038 1
5089 1038 1
5097 1038 2
5112 1038 1
5143 1038 1
5144 1038 1
5146 1038 1
5157 1038 1
5215 1038 1
5218 1038 2
5225 1038 1
5253 1038 1
5256 1038 2
5280 1038 1
5328 1038 1
5338 1038 6
5342 1038 4
5343 1038 3
5348 1038 1
5359 1038 2
5369 1038 1
5381 1038 2
5393 1038 1
5424 1038 2
5464 1038 1
5476 1038 1
5501 1038 14
5519 1038 2
5532 1038 2
5558 1038 1
5575 1038 1
5623 1038 1
5635 1038 2
5640 1038 2
5654 1038 1
5671 1038 5
5680 1038 10
5681 1038 19
5698 1038 1
5706 1038 1
5728 1038 1
5732 1038 1
5744 1038 1
5753 1038 1
5755 1038 1
5764 1038 1
5832 1038 1
5833 1038 4
5850 1038 1
5875 1038 1
5888 1038 1
5916 1038 1
5934 1038 2
5938 1038 1
5975 1038 1
5984 1038 1
6002 1038 1
6003 1038 2
6007 1038 2
6008 1038 3
6043 1038 1
6045 1038 1
6077 1038 2
6082 1038 2
6102 1038 1
6107 1038 3
6109 1038 2
6113 1038 1
6141 1038 1
6146 1038 4
6154 1038 1
6155 1038 1
6172 1038 1
6181 1038 1
6191 1038 1
6208 1038 1
6216 1038 4
6218 1038 1
6228 1038 1
6249 1038 1
6251 1038 1
6261 1038 1
6265 1038 1
6269 1038 1
6272 1038 1
6274 1038 1
6309 1038 1
6316 1038 2
6320 1038 1
6355 1038 1
6390 1038 1
6391 1038 3
6402 1038 1
6452 1038 1
6468 1038 2
6484 1038 1
6495 1038 1
6497 1038 1
6498 1038 1
6499 1038 3
6529 1038 1
6536 1038 4
6549 1038 1
6550 1038 2
6567 1038 1
6571 1038 1
6576 1038 1
6578 1038 1
6606 1038 1
6611 1038 1
6639 1038 1
6680 1038 7
6695 1038 3
6713 1038 3
6715 1038 1
6740 1038 4
6748 1038 7
6763 1038 1
6797 1038 1
6807 1038 1
6812 1038 1
6834 1038 1
6899 1038 5
6907 1038 1
6923 1038 2
6935 1038 1
6941 1038 1
6948 1038 1
6970 1038 1
6991 1038 1
7003 1038 6
7022 1038 1
7036 1038 1
7047 1038 1
7058 1038 1
7060 1038 2
7063 1038 1
7087 1038 1
7097 1038 2
7146 1038 2
7160 1038 1
7161 1038 1
7204 1038 1
7212 1038 1
7235 1038 1
7243 1038 1
7300 1038 2
7303 1038 1
7313 1038 1
7315 1038 1
7344 1038 1
7355 1038 1
7403 1038 2
7422 1038 4
7439 1038 2
7513 1038 2
7528 1038 1
7552 1038 1
7556 1038 3
7575 1038 1
7580 1038 1
7595 1038 1
7622 1038 1
7627 1038 1
7633 1038 1
7646 1038 1
7665 1038 1
7691 1038 1
7708 1038 1
7715 1038 3
7720 1038 1
7731 1038 1
7755 1038 1
7766 1038 3
7770 1038 1
7780 1038 1
7783 1038 1
7841 1038 1
7859 1038 1
7878 1038 1
7898 1038 1
7920 1038 1
7921 1038 1
7934 1038 19
7949 1038 1
8011 1038 1
8035 1038 2
8036 1038 2
8132 1038 3
8146 1038 1
8194 1038 1
8203 1038 1
8240 1038 1
8249 1038 1
8257 1038 4
8258 1038 2
8259 1038 2
8282 1038 1
8283 1038 4
8288 1038 1
8303 1038 1
8317 1038 4
8319 1038 8
8388 1038 1
8389 1038 1
8400 1038 3
8434 1038 1
8507 1038 1
8530 1038 1
8670 1038 3
8729 1038 1
8735 1038 1
8754 1038 1
8755 1038 1
8756 1038 1
8766 1038 2
8778 1038 2
8786 1038 1
8809 1038 1
8829 1038 1
8849 1038 1
8851 1038 1
8861 1038 1
8866 1038 1
8897 1038 1
8964 1038 2
8969 1038 1
8995 1038 1
9005 1038 2
9055 1038 1
9066 1038 1
9070 1038 1
9071 1038 2
9092 1038 8
9122 1038 2
9136 1038 3
9177 1038 2
9199 1038 1
9200 1038 1
9224 1038 2
9241 1038 17
9246 1038 1
9255 1038 2
9280 1038 1
9287 1038 2
9288 1038 1
9297 1038 1
9307 1038 2
9363 1038 2
9372 1038 2
9401 1038 1
9403 1038 1
9404 1038 8
9425 1038 1
9476 1038 8
9477 1038 1
9514 1038 2
9541 1038 1
9542 1038 2
9555 1038 1
9558 1038 1
9559 1038 1
9570 1038 1
9573 1038 2
9588 1038 1
9604 1038 1
9623 1038 1
9684 1038 2
9692 1038 1
9709 1038 4
9713 1038 6
9729 1038 1
9761 1038 1
9773 1038 8
9779 1038 6
9821 1038 1
9847 1038 4
9848 1038 5
9849 1038 1
9855 1038 4
9861 1038 1
9863 1038 1
9874 1038 1
9925 1038 2
9942 1038 1
9992 1038 1
10007 1038 3
10020 1038 5
10028 1038 1
10048 1038 1
10054 1038 2
10083 1038 1
10087 1038 3
10100 1038 1
10107 1038 1
10122 1038 1
10136 1038 2
10140 1038 38
10150 1038 1
10160 1038 1
10173 1038 1
10183 1038 1
10245 1038 1
10309 1038 1
10320 1038 1
10342 1038 1
10350 1038 1
10353 1038 1
10369 1038 1
10371 1038 1
10399 1038 1
10428 1038 1
10434 1038 1
10448 1038 1
10451 1038 1
10466 1038 1
10479 1038 1
10520 1038 1
10526 1038 2
10529 1038 1
10593 1038 1
10637 1038 2
10647 1038 1
10649 1038 1
10651 1038 1
10672 1038 1
10742 1038 2
10745 1038 8
10785 1038 2
10786 1038 2
10788 1038 1
10813 1038 1
10823 1038 1
10840 1038 1
10841 1038 1
10866 1038 1
10873 1038 1
10894 1038 1
10914 1038 1
10928 1038 1
10949 1038 1
10951 1038 2
10969 1038 3
10970 1038 2
10977 1038 1
10984 1038 1
11009 1038 2
11033 1038 1
11046 1038 1
11063 1038 1
11074 1038 1
11077 1038 1
11089 1038 1
11111 1038 1
11137 1038 1
11144 1038 1
11174 1038 1
11188 1038 1
11196 1038 1
11199 1038 1
11205 1038 2
11213 1038 2
11344 1038 2
11592 1038 1
11593 1038 1
11597 1038 1
11604 1038 2
11611 1038 1
11627 1038 1
11638 1038 1
11643 1038 1
11677 1038 1
11704 1038 3
11713 1038 1
11719 1038 1
11737 1038 1
11747 1038 77
11748 1038 1
11762 1038 1
11763 1038 2
11769 1038 1
11903 1038 1
11936 1038 2
11949 1038 1
11955 1038 1
11956 1038 3
11969 1038 2
11980 1038 4
11984 1038 2
11985 1038 1
11987 1038 1
11990 1038 1
12005 1038 1
12037 1038 1
12068 1038 1
12080 1038 16
12086 1038 1
12094 1038 1
12096 1038 1
12099 1038 1
12102 1038 1
12103 1038 2
12111 1038 1
12114 1038 2
12142 1038 1
12146 1038 3
12154 1038 3
12161 1038 2
12165 1038 1
12167 1038 1
12175 1038 1
12184 1038 3
12185 1038 9
12188 1038 12
12194 1038 19
12200 1038 1
12212 1038 1
12246 1038 1
12271 1038 1
12273 1038 1
12278 1038 1
12300 1038 2
12307 1038 2
12340 1038 4
12409 1038 1
12410 1038 1
12419 1038 3
12420 1038 1
12422 1038 3
12427 1038 1
12431 1038 8
12432 1038 40
12433 1038 1
12434 1038 2
12435 1038 1
12441 1038 5
12449 1038 1
12453 1038 2
12458 1038 1
12490 1038 1
12497 1038 1
12528 1038 1
12530 1038 1
12551 1038 13
12582 1038 1
12603 1038 5
12606 1038 1
12608 1038 1
12617 1038 2
12624 1038 1
12626 1038 2
12645 1038 2
12649 1038 1
12650 1038 43
12663 1038 2
12667 1038 1
12670 1038 1
12671 1038 1
12676 1038 2
12684 1038 2
12685 1038 1
12723 1038 1
12725 1038 3
12730 1038 1
12757 1038 9
12758 1038 1
12759 1038 7
12763 1038 1
12764 1038 1
12767 1038 1
12769 1038 1
12786 1038 2
12787 1038 2
12788 1038 1
12789 1038 3
12790 1038 1
12791 1038 1
12800 1038 3
12802 1038 1
12831 1038 1
12848 1038 1
12852 1038 2
12861 1038 1
12866 1038 3
12874 1038 6
12888 1038 45
12899 1038 2
12906 1038 1
12919 1038 1
12923 1038 3
12925 1038 3
12939 1038 1
12947 1038 1
12961 1038 1
12962 1038 3
12965 1038 23
12973 1038 1
12975 1038 2
12978 1038 1
12980 1038 2
12983 1038 2
12985 1038 1
12986 1038 1
12996 1038 23
13002 1038 1
13008 1038 1
13018 1038 1
13019 1038 4
13032 1038 1
13034 1038 1
13038 1038 2
13040 1038 1
13042 1038 1
13044 1038 1
13076 1038 1
13079 1038 2
13094 1038 11
13099 1038 1
13100 1038 1
13101 1038 1
13106 1038 43
13122 1038 2
13135 1038 12
13137 1038 1
13138 1038 2
13139 1038 1
13149 1038 1
13156 1038 3
13186 1038 1
13213 1038 5
13227 1038 2
13241 1038 6
13262 1038 1
13272 1038 1
13302 1038 1
13306 1038 1
13310 1038 2
13313 1038 2
13314 1038 1
13342 1038 2
13349 1038 1
13355 1038 10
13361 1038 1
13365 1038 3
13397 1038 3
13415 1038 1
13418 1038 8
13419 1038 1
13487 1038 5
13489 1038 7
13490 1038 1
13493 1038 1
13513 1038 2
13564 1038 2
13566 1038 2
13587 1038 3
13593 1038 1
13598 1038 2
13602 1038 4
13603 1038 1
13625 1038 8
13637 1038 1
13641 1038 1
13657 1038 2
13696 1038 1
13697 1038 1
13701 1038 5
13731 1038 1
13789 1038 2
13790 1038 7
13792 1038 1
13793 1038 2
13794 1038 2
13809 1038 1
13828 1038 1
13956 1038 1
13957 1038 8
14002 1038 1
14009 1038 1
14024 1038 1
14030 1038 1
14033 1038 1
14034 1038 5
14044 1038 2
14059 1038 1
14107 1038 2
14166 1038 3
14187 1038 3
14189 1038 1
14193 1038 1
14196 1038 1
14200 1038 11
14218 1038 1
14274 1038 2
14295 1038 6
14306 1038 1
14319 1038 11
14320 1038 9
14413 1038 2
14479 1038 10
14512 1038 2
14703 1038 1
14712 1038 1
14776 1038 1
14833 1038 1
14852 1038 1
14965 1038 3
14971 1038 1
14999 1038 1
15001 1038 1
15033 1038 1
15059 1038 1
15075 1038 1
15085 1038 1
15137 1038 1
15158 1038 3
15175 1038 1
15242 1038 1
15426 1038 3
15454 1038 12
15732 1038 13
15733 1038 5
15734 1038 1
15739 1038 1
15745 1038 1
15748 1038 1
15750 1038 1
15762 1038 1
15763 1038 1
15791 1038 1
15814 1038 2
15953 1038 3
15965 1038 2
16098 1038 2
16105 1038 1
16112 1038 1
16217 1038 1
16229 1038 1
16235 1038 7
16238 1038 1
16239 1038 1
16282 1038 1
16284 1038 8
16290 1038 1
16310 1038 1
16322 1038 8
16323 1038 6
16324 1038 1
16325 1038 1
16331 1038 3
16332 1038 8
16333 1038 2
16334 1038 4
16336 1038 1
16338 1038 3
16375 1038 8
16381 1038 8
16390 1038 3
16396 1038 1
16400 1038 2
16401 1038 2
16423 1038 1
16439 1038 2
16440 1038 1
16504 1038 1
16591 1038 2
16773 1038 1
37 1039 1
38 1039 1
54 1039 1
59 1039 1
122 1039 3
164 1039 2
169 1039 2
199 1039 2
200 1039 1
209 1039 1
212 1039 1
227 1039 1
251 1039 3
272 1039 1
286 1039 1
325 1039 1
340 1039 4
389 1039 1
395 1039 1
429 1039 1
431 1039 25
447 1039 1
475 1039 11
502 1039 1
519 1039 1
594 1039 1
633 1039 1
645 1039 1
648 1039 2
674 1039 1
735 1039 1
761 1039 1
769 1039 7
830 1039 1
832 1039 1
854 1039 1
865 1039 1
878 1039 1
883 1039 2
893 1039 1
911 1039 1
921 1039 2
939 1039 2
1006 1039 1
1012 1039 2
1044 1039 1
1061 1039 1
1066 1039 1
1097 1039 1
1172 1039 1
1182 1039 7
1210 1039 17
1211 1039 19
1212 1039 4
1227 1039 1
1231 1039 1
1247 1039 1
1289 1039 1
1303 1039 2
1322 1039 2
1326 1039 2
1330 1039 1
1352 1039 1
1374 1039 1
1385 1039 1
1411 1039 1
1516 1039 2
1517 1039 5
1518 1039 1
1521 1039 2
1597 1039 2
1610 1039 3
1611 1039 1
1623 1039 1
1630 1039 1
1643 1039 1
1655 1039 1
1658 1039 1
1662 1039 2
1663 1039 7
1706 1039 1
1742 1039 1
1745 1039 3
1754 1039 1
1769 1039 2
1783 1039 1
1855 1039 1
1874 1039 2
1999 1039 1
2053 1039 1
2170 1039 1
2172 1039 1
2212 1039 1
2216 1039 1
2298 1039 1
2363 1039 4
2525 1039 1
2535 1039 1
2674 1039 1
2753 1039 7
2754 1039 5
2755 1039 1
2800 1039 1
2861 1039 1
2877 1039 1
2983 1039 1
3138 1039 1
3185 1039 1
3252 1039 1
3362 1039 2
3455 1039 1
3515 1039 1
3520 1039 1
3603 1039 1
3612 1039 1
3714 1039 1
3736 1039 1
3790 1039 1
3865 1039 1
3908 1039 1
3909 1039 1
4007 1039 1
4146 1039 2
4153 1039 1
4156 1039 1
4190 1039 3
4289 1039 1
4358 1039 1
4434 1039 1
4474 1039 1
4563 1039 4
4627 1039 1
4740 1039 1
4779 1039 1
4844 1039 1
4898 1039 1
4940 1039 1
4966 1039 1
5042 1039 1
5053 1039 1
5097 1039 1
5263 1039 1
5348 1039 1
5526 1039 1
5680 1039 6
5681 1039 13
5707 1039 1
5842 1039 1
5888 1039 1
6014 1039 1
6082 1039 5
6216 1039 1
6261 1039 1
6269 1039 2
6382 1039 1
6389 1039 1
6390 1039 1
6497 1039 2
6632 1039 1
6672 1039 2
6680 1039 3
6695 1039 3
6725 1039 2
6812 1039 2
6841 1039 1
7003 1039 1
7068 1039 1
7303 1039 1
7352 1039 1
7398 1039 1
7421 1039 1
7557 1039 1
7615 1039 1
7616 1039 1
7646 1039 1
7669 1039 1
7734 1039 1
7857 1039 1
7990 1039 1
8036 1039 1
8303 1039 1
8753 1039 1
9051 1039 1
9095 1039 1
9161 1039 1
9177 1039 1
9286 1039 1
9288 1039 1
9477 1039 1
9500 1039 1
9512 1039 1
9537 1039 1
9761 1039 1
9773 1039 3
9779 1039 2
9848 1039 1
9849 1039 1
9925 1039 1
10007 1039 1
10019 1039 4
10080 1039 1
10140 1039 15
10150 1039 1
10320 1039 1
10342 1039 3
10388 1039 1
10390 1039 2
10428 1039 2
10554 1039 2
10555 1039 1
10594 1039 1
10637 1039 1
10651 1039 1
10745 1039 3
10753 1039 1
10874 1039 1
10969 1039 2
10970 1039 1
11009 1039 1
11068 1039 1
11069 1039 1
11153 1039 1
11156 1039 1
11205 1039 1
11220 1039 1
11342 1039 1
11344 1039 1
11597 1039 1
11618 1039 2
11747 1039 6
11748 1039 1
11765 1039 1
11945 1039 1
11980 1039 1
12037 1039 1
12080 1039 1
12102 1039 1
12114 1039 1
12184 1039 3
12185 1039 1
12241 1039 1
12246 1039 1
12273 1039 1
12340 1039 3
12411 1039 1
12416 1039 1
12422 1039 1
12423 1039 1
12425 1039 1
12426 1039 1
12432 1039 12
12434 1039 2
12441 1039 4
12458 1039 1
12542 1039 1
12551 1039 3
12567 1039 2
12581 1039 2
12585 1039 1
12611 1039 1
12645 1039 1
12646 1039 1
12650 1039 11
12671 1039 2
12712 1039 1
12763 1039 1
12772 1039 2
12789 1039 1
12790 1039 3
12792 1039 2
12799 1039 1
12800 1039 1
12831 1039 1
12846 1039 1
12854 1039 1
12861 1039 1
12874 1039 2
12888 1039 6
12894 1039 1
12907 1039 1
12940 1039 1
12965 1039 14
12983 1039 1
12991 1039 1
12996 1039 2
13002 1039 1
13070 1039 1
13079 1039 1
13104 1039 1
13105 1039 2
13106 1039 26
13187 1039 1
13213 1039 2
13262 1039 1
13267 1039 1
13272 1039 3
13302 1039 2
13310 1039 3
13315 1039 1
13342 1039 2
13355 1039 5
13365 1039 1
13395 1039 1
13397 1039 1
13418 1039 2
13435 1039 1
13489 1039 3
13513 1039 2
13587 1039 3
13602 1039 1
13625 1039 1
13645 1039 1
13789 1039 3
13792 1039 5
13882 1039 1
13897 1039 1
13898 1039 1
14002 1039 1
14044 1039 1
14147 1039 1
14168 1039 1
14187 1039 14
14189 1039 1
14191 1039 1
14200 1039 1
14295 1039 2
14319 1039 4
14320 1039 6
14371 1039 1
14412 1039 1
14413 1039 2
14776 1039 4
14965 1039 2
15064 1039 1
15174 1039 1
15254 1039 1
15356 1039 1
15454 1039 2
15661 1039 1
15732 1039 11
15744 1039 1
15762 1039 1
16098 1039 1
16103 1039 1
16112 1039 1
16235 1039 1
16282 1039 1
16284 1039 5
16288 1039 1
16322 1039 1
16324 1039 1
16336 1039 2
16390 1039 2
16401 1039 2
16629 1039 1
21 1040 1
37 1040 4
39 1040 1
59 1040 1
100 1040 1
122 1040 1
164 1040 1
189 1040 3
199 1040 1
200 1040 1
211 1040 3
212 1040 1
227 1040 1
251 1040 2
277 1040 1
287 1040 1
340 1040 1
389 1040 1
390 1040 2
392 1040 1
428 1040 1
429 1040 5
431 1040 44
447 1040 1
461 1040 1
475 1040 9
512 1040 1
537 1040 1
594 1040 2
663 1040 1
769 1040 17
781 1040 2
838 1040 2
851 1040 2
865 1040 1
873 1040 1
878 1040 1
883 1040 3
898 1040 1
902 1040 1
921 1040 1
942 1040 1
1062 1040 1
1063 1040 1
1102 1040 1
1120 1040 1
1172 1040 1
1174 1040 1
1182 1040 8
1194 1040 1
1202 1040 1
1208 1040 1
1210 1040 22
1211 1040 28
1212 1040 13
1230 1040 1
1231 1040 1
1243 1040 1
1247 1040 1
1290 1040 2
1307 1040 1
1322 1040 1
1350 1040 1
1356 1040 1
1383 1040 1
1385 1040 1
1412 1040 1
1416 1040 1
1423 1040 1
1436 1040 1
1487 1040 2
1515 1040 1
1516 1040 1
1517 1040 9
1518 1040 4
1528 1040 1
1539 1040 1
1594 1040 1
1603 1040 1
1611 1040 1
1623 1040 1
1654 1040 1
1662 1040 1
1663 1040 5
1673 1040 1
1674 1040 1
1688 1040 1
1692 1040 1
1712 1040 1
1738 1040 1
1745 1040 9
1754 1040 2
1769 1040 1
1791 1040 2
1803 1040 1
1855 1040 2
1866 1040 1
1887 1040 1
1895 1040 1
1922 1040 2
2019 1040 1
2170 1040 1
2185 1040 1
2354 1040 1
2363 1040 7
2397 1040 1
2437 1040 1
2656 1040 1
2665 1040 1
2753 1040 12
2754 1040 17
2755 1040 1
2774 1040 1
2805 1040 1
2923 1040 2
2989 1040 1
3138 1040 1
3152 1040 1
3234 1040 1
3279 1040 1
3475 1040 1
3615 1040 1
3654 1040 1
3676 1040 3
3802 1040 1
3853 1040 1
3865 1040 1
3866 1040 1
4002 1040 1
4095 1040 2
4140 1040 1
4146 1040 2
4156 1040 1
4190 1040 7
4268 1040 2
4280 1040 1
4338 1040 1
4349 1040 2
4357 1040 1
4362 1040 1
4434 1040 1
4466 1040 1
4468 1040 1
4478 1040 3
4484 1040 1
4612 1040 2
4618 1040 1
4669 1040 1
4696 1040 2
4740 1040 1
4807 1040 1
4898 1040 1
4939 1040 1
4945 1040 1
4963 1040 1
4968 1040 1
5050 1040 1
5051 1040 2
5080 1040 1
5143 1040 1
5163 1040 1
5199 1040 1
5253 1040 1
5334 1040 1
5348 1040 1
5352 1040 1
5359 1040 2
5454 1040 1
5483 1040 1
5508 1040 1
5511 1040 2
5635 1040 2
5671 1040 1
5680 1040 10
5681 1040 28
5728 1040 4
5816 1040 1
5850 1040 1
5919 1040 1
5934 1040 1
5949 1040 1
5986 1040 1
6076 1040 1
6082 1040 1
6090 1040 1
6261 1040 1
6269 1040 1
6390 1040 2
6403 1040 2
6567 1040 2
6578 1040 1
6680 1040 1
6695 1040 2
6726 1040 2
6812 1040 1
6954 1040 1
6961 1040 1
6990 1040 1
7047 1040 1
7060 1040 1
7067 1040 1
7069 1040 1
7112 1040 1
7300 1040 1
7303 1040 1
7345 1040 1
7357 1040 1
7421 1040 1
7422 1040 1
7580 1040 1
7582 1040 1
7679 1040 1
7780 1040 3
7861 1040 1
8030 1040 1
8051 1040 1
8107 1040 1
8260 1040 1
8347 1040 1
8766 1040 1
8809 1040 1
8972 1040 1
8988 1040 1
9005 1040 1
9071 1040 1
9074 1040 1
9075 1040 1
9173 1040 2
9177 1040 1
9190 1040 1
9287 1040 1
9288 1040 2
9404 1040 3
9424 1040 2
9457 1040 1
9476 1040 1
9477 1040 1
9499 1040 1
9539 1040 1
9540 1040 1
9542 1040 2
9570 1040 1
9574 1040 2
9667 1040 1
9773 1040 5
9779 1040 1
9847 1040 2
9849 1040 2
9992 1040 2
10003 1040 1
10019 1040 4
10054 1040 1
10087 1040 1
10140 1040 15
10314 1040 1
10342 1040 3
10369 1040 1
10387 1040 1
10390 1040 1
10434 1040 1
10554 1040 2
10555 1040 1
10572 1040 1
10586 1040 2
10594 1040 1
10603 1040 1
10637 1040 1
10745 1040 1
10847 1040 1
10866 1040 1
10873 1040 2
10947 1040 1
10957 1040 1
10969 1040 3
11033 1040 3
11129 1040 1
11153 1040 2
11205 1040 1
11220 1040 1
11276 1040 2
11291 1040 1
11342 1040 1
11592 1040 3
11597 1040 5
11604 1040 1
11618 1040 1
11628 1040 1
11735 1040 1
11744 1040 3
11747 1040 25
11748 1040 1
11980 1040 2
11987 1040 1
12037 1040 1
12080 1040 3
12184 1040 2
12191 1040 1
12225 1040 1
12246 1040 3
12339 1040 1
12340 1040 4
12411 1040 1
12417 1040 1
12419 1040 1
12420 1040 2
12422 1040 2
12425 1040 3
12426 1040 2
12427 1040 1
12431 1040 1
12432 1040 10
12433 1040 1
12434 1040 1
12435 1040 1
12441 1040 3
12510 1040 1
12551 1040 3
12567 1040 4
12603 1040 1
12606 1040 1
12645 1040 1
12646 1040 2
12648 1040 3
12650 1040 28
12663 1040 2
12668 1040 1
12671 1040 4
12744 1040 1
12759 1040 4
12764 1040 1
12772 1040 1
12787 1040 2
12789 1040 1
12800 1040 1
12874 1040 3
12888 1040 14
12893 1040 1
12941 1040 1
12965 1040 11
12978 1040 1
12984 1040 3
12996 1040 4
13009 1040 2
13064 1040 3
13070 1040 1
13100 1040 1
13105 1040 1
13106 1040 25
13132 1040 1
13135 1040 1
13138 1040 1
13149 1040 2
13213 1040 3
13272 1040 1
13309 1040 1
13355 1040 6
13361 1040 1
13362 1040 1
13365 1040 1
13375 1040 1
13418 1040 1
13481 1040 1
13512 1040 2
13513 1040 1
13529 1040 1
13541 1040 1
13544 1040 1
13602 1040 1
13620 1040 2
13696 1040 1
13697 1040 1
13789 1040 2
13791 1040 1
13828 1040 1
13897 1040 1
13898 1040 3
14004 1040 1
14107 1040 1
14147 1040 3
14154 1040 1
14187 1040 4
14189 1040 1
14191 1040 1
14193 1040 2
14200 1040 1
14268 1040 4
14295 1040 1
14319 1040 4
14320 1040 2
14332 1040 1
14336 1040 1
14347 1040 1
14356 1040 1
14405 1040 2
14412 1040 1
14414 1040 1
14434 1040 1
14479 1040 4
14512 1040 2
14513 1040 1
14703 1040 1
14712 1040 1
14723 1040 1
14776 1040 1
14963 1040 1
14965 1040 4
15075 1040 1
15076 1040 1
15113 1040 1
15254 1040 1
15342 1040 1
15732 1040 11
15750 1040 1
15778 1040 1
15813 1040 1
15837 1040 1
16103 1040 2
16219 1040 1
16235 1040 1
16257 1040 3
16284 1040 5
16322 1040 2
16332 1040 1
16334 1040 1
16337 1040 1
16381 1040 1
16399 1040 1
16401 1040 1
16440 1040 1
8 1041 1
28 1041 1
34 1041 1
37 1041 1
39 1041 1
42 1041 1
85 1041 1
96 1041 1
122 1041 2
169 1041 2
199 1041 1
200 1041 1
209 1041 1
237 1041 2
256 1041 1
258 1041 2
272 1041 1
275 1041 3
286 1041 2
340 1041 4
392 1041 1
410 1041 2
428 1041 2
429 1041 4
431 1041 31
475 1041 16
484 1041 1
519 1041 1
537 1041 1
543 1041 1
550 1041 1
589 1041 1
594 1041 4
613 1041 2
633 1041 1
649 1041 1
665 1041 1
676 1041 1
694 1041 1
735 1041 1
761 1041 4
769 1041 20
778 1041 1
857 1041 3
878 1041 3
884 1041 1
892 1041 1
893 1041 3
921 1041 4
981 1041 2
991 1041 1
1000 1041 1
1009 1041 1
1020 1041 2
1064 1041 1
1066 1041 1
1132 1041 3
1135 1041 2
1158 1041 2
1182 1041 4
1190 1041 1
1210 1041 26
1211 1041 14
1212 1041 1
1246 1041 1
1247 1041 2
1290 1041 1
1303 1041 1
1306 1041 1
1322 1041 1
1326 1041 1
1379 1041 1
1385 1041 2
1412 1041 1
1487 1041 1
1511 1041 1
1516 1041 5
1517 1041 3
1518 1041 4
1521 1041 1
1535 1041 1
1592 1041 1
1598 1041 1
1608 1041 1
1610 1041 2
1630 1041 1
1654 1041 1
1662 1041 9
1663 1041 3
1681 1041 1
1712 1041 1
1740 1041 1
1742 1041 3
1745 1041 5
1754 1041 1
1791 1041 1
1821 1041 1
1829 1041 1
1830 1041 1
1838 1041 1
1840 1041 1
1854 1041 1
1874 1041 2
1893 1041 3
1944 1041 1
1945 1041 1
1955 1041 1
2070 1041 1
2081 1041 1
2085 1041 2
2117 1041 1
2200 1041 1
2211 1041 1
2212 1041 1
2217 1041 1
2227 1041 1
2242 1041 1
2243 1041 1
2363 1041 9
2437 1041 1
2445 1041 1
2473 1041 1
2738 1041 1
2753 1041 3
2754 1041 8
2755 1041 1
2800 1041 1
2912 1041 1
3126 1041 2
3138 1041 1
3234 1041 1
3256 1041 1
3260 1041 1
3362 1041 1
3374 1041 2
3378 1041 1
3411 1041 2
3455 1041 1
3516 1041 1
3600 1041 1
3654 1041 1
3712 1041 1
3714 1041 1
3865 1041 1
3866 1041 2
3875 1041 2
3909 1041 1
4095 1041 2
4140 1041 1
4146 1041 1
4190 1041 4
4194 1041 1
4321 1041 2
4328 1041 1
4356 1041 1
4535 1041 1
4547 1041 1
4557 1041 1
4567 1041 1
4574 1041 1
4589 1041 3
4612 1041 3
4942 1041 1
4988 1041 1
5053 1041 4
5089 1041 1
5191 1041 1
5197 1041 1
5327 1041 1
5332 1041 1
5341 1041 2
5342 1041 1
5363 1041 1
5503 1041 1
5519 1041 1
5609 1041 1
5614 1041 1
5635 1041 1
5658 1041 1
5680 1041 8
5681 1041 27
5728 1041 2
5742 1041 1
5836 1041 1
5845 1041 3
5888 1041 1
5986 1041 1
6059 1041 1
6077 1041 1
6082 1041 2
6146 1041 1
6212 1041 1
6249 1041 1
6251 1041 1
6269 1041 2
6400 1041 1
6567 1041 1
6578 1041 2
6619 1041 1
6680 1041 2
6682 1041 1
6695 1041 3
6812 1041 1
6872 1041 1
6903 1041 1
6976 1041 1
7040 1041 1
7047 1041 1
7113 1041 1
7129 1041 1
7155 1041 1
7160 1041 1
7190 1041 1
7218 1041 1
7422 1041 2
7552 1041 1
7582 1041 1
7841 1041 1
8011 1041 1
8217 1041 1
8235 1041 1
8254 1041 1
8487 1041 1
8503 1041 1
8538 1041 1
8766 1041 3
8876 1041 1
8912 1041 1
9009 1041 1
9032 1041 1
9068 1041 1
9092 1041 1
9177 1041 1
9224 1041 1
9287 1041 1
9288 1041 1
9355 1041 1
9394 1041 2
9404 1041 2
9406 1041 1
9424 1041 1
9426 1041 1
9477 1041 1
9504 1041 1
9536 1041 1
9538 1041 1
9540 1041 2
9542 1041 3
9573 1041 3
9574 1041 1
9670 1041 2
9671 1041 1
9773 1041 4
9779 1041 3
9847 1041 5
9848 1041 2
9849 1041 1
9914 1041 1
9925 1041 1
9928 1041 2
9961 1041 1
10002 1041 1
10003 1041 2
10007 1041 1
10019 1041 3
10027 1041 1
10048 1041 1
10135 1041 1
10140 1041 27
10173 1041 1
10216 1041 1
10243 1041 1
10320 1041 1
10342 1041 6
10353 1041 1
10404 1041 1
10420 1041 1
10434 1041 2
10451 1041 1
10533 1041 1
10637 1041 1
10663 1041 2
10745 1041 1
10788 1041 1
10823 1041 1
10874 1041 2
10947 1041 1
10969 1041 1
10970 1041 2
11033 1041 1
11046 1041 1
11063 1041 1
11068 1041 1
11069 1041 1
11082 1041 1
11084 1041 1
11129 1041 1
11342 1041 1
11344 1041 2
11597 1041 3
11604 1041 3
11618 1041 3
11744 1041 1
11747 1041 9
11748 1041 3
11760 1041 4
11785 1041 1
11903 1041 1
11980 1041 2
11989 1041 2
12037 1041 2
12058 1041 1
12153 1041 1
12184 1041 2
12185 1041 1
12194 1041 1
12205 1041 1
12241 1041 1
12246 1041 1
12247 1041 1
12281 1041 1
12307 1041 1
12340 1041 3
12348 1041 1
12397 1041 1
12415 1041 1
12418 1041 2
12419 1041 2
12420 1041 1
12423 1041 1
12425 1041 2
12426 1041 3
12431 1041 2
12432 1041 21
12435 1041 1
12441 1041 2
12551 1041 2
12603 1041 2
12606 1041 1
12645 1041 6
12650 1041 26
12663 1041 1
12668 1041 1
12671 1041 10
12725 1041 1
12759 1041 1
12791 1041 1
12800 1041 1
12874 1041 1
12888 1041 3
12899 1041 1
12907 1041 1
12939 1041 1
12947 1041 1
12965 1041 11
12975 1041 2
12981 1041 1
12996 1041 5
13000 1041 1
13002 1041 4
13008 1041 1
13009 1041 1
13015 1041 1
13064 1041 2
13070 1041 1
13105 1041 3
13106 1041 19
13138 1041 1
13139 1041 1
13156 1041 1
13213 1041 3
13262 1041 1
13266 1041 1
13267 1041 3
13272 1041 1
13273 1041 1
13311 1041 1
13315 1041 1
13355 1041 8
13361 1041 1
13365 1041 2
13395 1041 1
13397 1041 3
13417 1041 1
13418 1041 1
13432 1041 1
13456 1041 1
13481 1041 1
13489 1041 2
13513 1041 2
13598 1041 1
13602 1041 1
13721 1041 1
13789 1041 2
13792 1041 2
13828 1041 1
13889 1041 2
14002 1041 2
14033 1041 1
14107 1041 1
14147 1041 2
14156 1041 1
14187 1041 19
14191 1041 2
14193 1041 1
14268 1041 1
14274 1041 1
14295 1041 4
14306 1041 2
14319 1041 3
14320 1041 7
14332 1041 1
14406 1041 1
14413 1041 1
14434 1041 1
14479 1041 2
14510 1041 1
14511 1041 1
14513 1041 2
14516 1041 1
14643 1041 1
14717 1041 1
14741 1041 1
14762 1041 1
14770 1041 1
14776 1041 1
14856 1041 2
14963 1041 3
14965 1041 2
15004 1041 2
15064 1041 1
15075 1041 1
15158 1041 1
15232 1041 1
15234 1041 1
15254 1041 2
15356 1041 1
15732 1041 8
15837 1041 1
16068 1041 1
16072 1041 2
16235 1041 2
16246 1041 1
16323 1041 1
16324 1041 1
16331 1041 1
16332 1041 1
16375 1041 1
16381 1041 2
16391 1041 1
16401 1041 1
16440 1041 2
16446 1041 1
72 1042 1
85 1042 1
164 1042 1
169 1042 2
180 1042 3
185 1042 1
199 1042 3
251 1042 1
256 1042 1
258 1042 1
287 1042 1
307 1042 1
321 1042 1
325 1042 1
327 1042 1
338 1042 1
389 1042 1
390 1042 1
392 1042 1
428 1042 5
429 1042 2
431 1042 32
461 1042 1
475 1042 3
516 1042 1
535 1042 1
537 1042 1
571 1042 1
594 1042 8
633 1042 1
648 1042 1
649 1042 2
658 1042 1
670 1042 1
675 1042 1
694 1042 2
761 1042 1
769 1042 12
777 1042 1
797 1042 2
832 1042 1
851 1042 1
865 1042 2
878 1042 1
902 1042 1
903 1042 1
917 1042 1
921 1042 3
924 1042 1
981 1042 1
1061 1042 1
1082 1042 1
1158 1042 2
1182 1042 5
1194 1042 1
1210 1042 15
1211 1042 33
1212 1042 8
1243 1042 2
1322 1042 1
1358 1042 1
1385 1042 1
1396 1042 1
1487 1042 1
1516 1042 4
1517 1042 8
1518 1042 4
1537 1042 1
1611 1042 1
1630 1042 2
1643 1042 2
1647 1042 1
1663 1042 5
1681 1042 1
1690 1042 1
1741 1042 1
1742 1042 1
1745 1042 6
1783 1042 2
1866 1042 1
1893 1042 1
1895 1042 1
1944 1042 2
1999 1042 1
2041 1042 1
2117 1042 1
2332 1042 1
2353 1042 1
2363 1042 5
2371 1042 2
2481 1042 1
2517 1042 1
2564 1042 1
2622 1042 1
2656 1042 1
2753 1042 9
2754 1042 13
2777 1042 1
2805 1042 1
2979 1042 1
2998 1042 1
3083 1042 1
3094 1042 1
3138 1042 2
3211 1042 1
3372 1042 1
3418 1042 1
3455 1042 1
3482 1042 1
3515 1042 1
3521 1042 1
3676 1042 1
3791 1042 1
3871 1042 1
4008 1042 1
4086 1042 1
4091 1042 1
4093 1042 1
4140 1042 2
4143 1042 1
4190 1042 4
4244 1042 1
4280 1042 1
4362 1042 2
4434 1042 4
4535 1042 3
4557 1042 1
4799 1042 1
4842 1042 1
4875 1042 1
4963 1042 1
4968 1042 2
4975 1042 1
4995 1042 1
5050 1042 1
5053 1042 2
5239 1042 1
5244 1042 1
5274 1042 1
5290 1042 1
5292 1042 1
5299 1042 1
5328 1042 1
5342 1042 1
5359 1042 1
5575 1042 1
5680 1042 8
5681 1042 16
5686 1042 1
5744 1042 2
5842 1042 1
5850 1042 2
5888 1042 1
5944 1042 1
6029 1042 1
6082 1042 1
6148 1042 1
6251 1042 1
6269 1042 1
6327 1042 2
6332 1042 1
6382 1042 1
6468 1042 1
6497 1042 1
6567 1042 1
6578 1042 1
6613 1042 1
6680 1042 1
6695 1042 3
6721 1042 1
6870 1042 1
6954 1042 1
7040 1042 1
7047 1042 1
7128 1042 1
7182 1042 1
7186 1042 1
7214 1042 1
7223 1042 1
7235 1042 1
7300 1042 1
7398 1042 1
7399 1042 1
7581 1042 1
7583 1042 1
7774 1042 1
7878 1042 1
8051 1042 1
8259 1042 1
8309 1042 4
8377 1042 1
8421 1042 1
8526 1042 1
8718 1042 1
8719 1042 1
8766 1042 5
8849 1042 1
8861 1042 1
8876 1042 1
8877 1042 1
9224 1042 1
9288 1042 1
9290 1042 1
9369 1042 1
9404 1042 1
9425 1042 3
9477 1042 1
9514 1042 1
9516 1042 1
9522 1042 1
9536 1042 1
9539 1042 1
9540 1042 1
9573 1042 2
9574 1042 3
9622 1042 1
9670 1042 1
9730 1042 1
9733 1042 1
9773 1042 1
9779 1042 1
9847 1042 2
9899 1042 1
10003 1042 2
10007 1042 2
10019 1042 7
10025 1042 1
10140 1042 31
10216 1042 1
10320 1042 1
10353 1042 1
10390 1042 1
10396 1042 1
10428 1042 2
10554 1042 2
10555 1042 1
10586 1042 1
10637 1042 1
10663 1042 2
10745 1042 1
10753 1042 1
10784 1042 1
10847 1042 1
10949 1042 1
10969 1042 1
11033 1042 1
11069 1042 1
11153 1042 1
11221 1042 1
11276 1042 1
11344 1042 2
11573 1042 3
11593 1042 1
11597 1042 2
11604 1042 3
11608 1042 1
11618 1042 1
11735 1042 1
11747 1042 7
11748 1042 2
11760 1042 3
11960 1042 1
11967 1042 1
11977 1042 1
11980 1042 1
12080 1042 1
12111 1042 2
12145 1042 1
12184 1042 3
12185 1042 2
12205 1042 1
12246 1042 2
12281 1042 1
12294 1042 1
12340 1042 1
12409 1042 1
12418 1042 1
12420 1042 1
12423 1042 1
12424 1042 1
12425 1042 2
12426 1042 1
12430 1042 2
12431 1042 1
12432 1042 12
12433 1042 1
12435 1042 1
12441 1042 2
12453 1042 1
12539 1042 1
12550 1042 1
12551 1042 1
12606 1042 1
12611 1042 1
12645 1042 4
12648 1042 2
12650 1042 23
12671 1042 3
12719 1042 1
12759 1042 4
12772 1042 1
12813 1042 2
12874 1042 3
12888 1042 6
12892 1042 2
12893 1042 1
12939 1042 1
12965 1042 7
12983 1042 1
12984 1042 1
12988 1042 1
12996 1042 3
13009 1042 1
13015 1042 1
13032 1042 1
13064 1042 1
13076 1042 1
13100 1042 2
13101 1042 1
13104 1042 2
13105 1042 3
13106 1042 42
13138 1042 2
13156 1042 1
13187 1042 1
13213 1042 7
13241 1042 1
13272 1042 3
13302 1042 1
13310 1042 1
13311 1042 1
13332 1042 1
13350 1042 1
13355 1042 9
13365 1042 1
13418 1042 1
13456 1042 1
13461 1042 1
13481 1042 1
13489 1042 1
13513 1042 2
13598 1042 1
13701 1042 1
13789 1042 4
13790 1042 1
13803 1042 1
13811 1042 1
13897 1042 1
13898 1042 1
13991 1042 1
14004 1042 3
14147 1042 2
14187 1042 8
14193 1042 2
14200 1042 1
14253 1042 1
14268 1042 2
14295 1042 3
14319 1042 3
14320 1042 7
14332 1042 5
14336 1042 1
14371 1042 1
14413 1042 1
14434 1042 1
14479 1042 1
14514 1042 1
14677 1042 1
14723 1042 1
14776 1042 1
14963 1042 2
14965 1042 3
15000 1042 2
15001 1042 1
15075 1042 1
15590 1042 1
15732 1042 14
15965 1042 1
16163 1042 1
16284 1042 2
16338 1042 1
2 1043 1
4 1043 2
8 1043 2
15 1043 3
28 1043 3
34 1043 2
37 1043 5
39 1043 2
43 1043 1
54 1043 6
82 1043 1
100 1043 2
103 1043 1
119 1043 1
123 1043 1
133 1043 1
173 1043 5
177 1043 1
178 1043 1
189 1043 5
194 1043 1
209 1043 1
244 1043 1
256 1043 3
265 1043 1
269 1043 1
272 1043 1
275 1043 5
286 1043 1
321 1043 1
322 1043 1
327 1043 11
340 1043 1
343 1043 1
389 1043 4
390 1043 1
392 1043 8
394 1043 3
395 1043 5
402 1043 1
409 1043 1
428 1043 7
429 1043 7
431 1043 248
433 1043 16
447 1043 1
475 1043 48
484 1043 1
502 1043 1
516 1043 1
541 1043 4
545 1043 2
562 1043 1
564 1043 1
602 1043 2
621 1043 7
633 1043 5
638 1043 2
641 1043 1
658 1043 3
665 1043 1
670 1043 1
671 1043 1
675 1043 6
676 1043 8
694 1043 1
709 1043 1
716 1043 1
719 1043 3
760 1043 1
761 1043 2
764 1043 1
765 1043 1
769 1043 103
770 1043 1
777 1043 6
778 1043 2
785 1043 1
805 1043 1
824 1043 4
827 1043 2
857 1043 5
873 1043 8
874 1043 2
893 1043 3
901 1043 2
903 1043 1
916 1043 4
921 1043 11
924 1043 4
941 1043 1
942 1043 1
951 1043 1
981 1043 11
991 1043 3
994 1043 3
999 1043 1
1009 1043 9
1013 1043 1
1031 1043 1
1036 1043 4
1049 1043 8
1061 1043 5
1062 1043 11
1063 1043 2
1064 1043 4
1082 1043 1
1092 1043 1
1098 1043 1
1101 1043 3
1102 1043 2
1105 1043 1
1111 1043 1
1122 1043 1
1123 1043 1
1127 1043 1
1134 1043 1
1135 1043 2
1138 1043 2
1147 1043 6
1158 1043 6
1173 1043 1
1177 1043 1
1178 1043 1
1182 1043 19
1187 1043 1
1190 1043 2
1208 1043 2
1210 1043 149
1211 1043 187
1212 1043 44
1225 1043 1
1231 1043 2
1234 1043 1
1240 1043 1
1243 1043 1
1247 1043 1
1248 1043 1
1253 1043 1
1256 1043 1
1284 1043 1
1285 1043 1
1289 1043 1
1303 1043 2
1306 1043 3
1307 1043 2
1308 1043 3
1309 1043 4
1336 1043 1
1347 1043 3
1350 1043 2
1358 1043 1
1367 1043 1
1369 1043 1
1385 1043 5
1395 1043 1
1416 1043 2
1417 1043 5
1434 1043 2
1445 1043 3
1446 1043 1
1447 1043 1
1452 1043 1
1462 1043 1
1495 1043 9
1515 1043 5
1516 1043 19
1517 1043 24
1518 1043 16
1539 1043 1
1549 1043 2
1550 1043 1
1551 1043 2
1582 1043 1
1594 1043 5
1595 1043 1
1598 1043 1
1606 1043 1
1608 1043 3
1610 1043 1
1616 1043 5
1643 1043 11
1651 1043 1
1654 1043 9
1655 1043 5
1657 1043 2
1660 1043 1
1670 1043 2
1674 1043 16
1686 1043 1
1688 1043 2
1690 1043 2
1692 1043 1
1699 1043 1
1711 1043 1
1740 1043 2
1742 1043 1
1745 1043 40
1754 1043 4
1757 1043 1
1758 1043 1
1796 1043 1
1803 1043 2
1807 1043 1
1810 1043 1
1816 1043 1
1824 1043 1
1838 1043 1
1841 1043 2
1868 1043 2
1869 1043 1
1871 1043 1
1872 1043 1
1874 1043 16
1890 1043 1
1893 1043 1005
1895 1043 1
1915 1043 1
1949 1043 1
1956 1043 1
1989 1043 1
1999 1043 13
2006 1043 1
2038 1043 1
2041 1043 1
2070 1043 1
2074 1043 3
2081 1043 1
2093 1043 1
2106 1043 1
2107 1043 1
2115 1043 1
2121 1043 1
2132 1043 1
2139 1043 1
2189 1043 1
2200 1043 1
2216 1043 2
2220 1043 1
2222 1043 1
2227 1043 2
2228 1043 1
2239 1043 2
2263 1043 1
2282 1043 1
2286 1043 2
2320 1043 3
2329 1043 1
2331 1043 1
2363 1043 2
2374 1043 1
2410 1043 1
2435 1043 1
2453 1043 1
2482 1043 1
2494 1043 2
2511 1043 1
2519 1043 2
2520 1043 1
2564 1043 1
2569 1043 2
2595 1043 1
2635 1043 3
2646 1043 1
2651 1043 1
2654 1043 2
2656 1043 1
2665 1043 6
2671 1043 1
2673 1043 2
2738 1043 1
2741 1043 1
2745 1043 1
2753 1043 19
2754 1043 21
2755 1043 1
2783 1043 1
2787 1043 1
2798 1043 1
2800 1043 2
2802 1043 1
2805 1043 1
2843 1043 3
2877 1043 5
2886 1043 1
2916 1043 1
2920 1043 2
2923 1043 5
2948 1043 1
2954 1043 1
2967 1043 1
2978 1043 2
2990 1043 1
2998 1043 3
3017 1043 1
3019 1043 1
3106 1043 1
3138 1043 3
3148 1043 4
3225 1043 1
3234 1043 5
3249 1043 1
3256 1043 1
3260 1043 1
3279 1043 3
3319 1043 1
3361 1043 1
3371 1043 1
3372 1043 1
3373 1043 1
3374 1043 1
3418 1043 1
3439 1043 16
3455 1043 4
3463 1043 1
3464 1043 1
3501 1043 2
3510 1043 1
3520 1043 2
3535 1043 3
3591 1043 1
3618 1043 2
3670 1043 1
3676 1043 1
3706 1043 1
3717 1043 1
3736 1043 1
3738 1043 1
3753 1043 2
3771 1043 1
3817 1043 2
3830 1043 1
3853 1043 1
3865 1043 2
3866 1043 3
3887 1043 1
3903 1043 2
3928 1043 1
3929 1043 1
3941 1043 7
3957 1043 1
3977 1043 1
3987 1043 2
3988 1043 3
3994 1043 2
4024 1043 1
4043 1043 2
4066 1043 1
4083 1043 1
4085 1043 1
4086 1043 1
4093 1043 1
4095 1043 2
4109 1043 1
4129 1043 1
4134 1043 1
4140 1043 1
4141 1043 1
4143 1043 1
4146 1043 1
4153 1043 2
4154 1043 1
4159 1043 2
4162 1043 1
4190 1043 3557
4210 1043 2
4237 1043 1
4238 1043 1
4240 1043 1
4244 1043 5
4289 1043 3
4293 1043 1
4338 1043 3
4342 1043 1
4351 1043 1
4362 1043 4
4378 1043 1
4403 1043 1
4445 1043 2
4459 1043 1
4466 1043 1
4486 1043 1
4501 1043 1
4516 1043 1
4525 1043 2
4528 1043 1
4535 1043 1
4563 1043 2
4564 1043 1
4567 1043 12
4574 1043 1
4579 1043 1
4612 1043 6
4618 1043 3
4630 1043 2
4688 1043 1
4696 1043 2
4755 1043 1
4801 1043 1
4807 1043 1
4809 1043 1
4836 1043 1
4840 1043 1
4853 1043 1
4855 1043 1
4875 1043 1
4876 1043 260
4881 1043 1
4898 1043 4
4912 1043 1
4919 1043 3
4949 1043 1
4963 1043 7
4966 1043 2
4978 1043 2
5042 1043 2
5050 1043 2
5051 1043 1
5053 1043 5
5060 1043 1
5061 1043 1
5068 1043 2
5080 1043 1
5158 1043 1
5164 1043 1
5170 1043 2
5201 1043 1
5223 1043 1
5225 1043 1
5228 1043 1
5236 1043 1
5287 1043 1
5297 1043 1
5331 1043 1
5334 1043 3
5342 1043 2
5359 1043 1
5369 1043 3
5375 1043 1
5381 1043 14
5390 1043 1
5420 1043 1
5423 1043 1
5428 1043 1
5508 1043 1
5519 1043 3
5523 1043 3
5526 1043 7
5542 1043 1
5558 1043 1
5611 1043 1
5616 1043 1
5657 1043 2
5671 1043 6
5680 1043 23
5681 1043 131
5682 1043 2
5719 1043 1
5728 1043 3
5732 1043 1
5736 1043 1
5744 1043 2
5745 1043 1
5753 1043 1
5814 1043 1
5842 1043 1
5845 1043 2
5847 1043 1
5848 1043 1
5888 1043 2
5918 1043 1
5934 1043 3
5942 1043 1
5975 1043 1
5978 1043 1
5986 1043 1
6002 1043 2
6008 1043 3
6014 1043 1
6044 1043 1
6077 1043 4
6082 1043 26
6090 1043 2
6102 1043 1
6109 1043 3
6138 1043 1
6154 1043 1
6155 1043 1
6156 1043 1
6160 1043 2
6181 1043 2
6194 1043 2
6216 1043 4
6229 1043 1
6251 1043 9
6261 1043 2
6269 1043 6
6271 1043 2
6316 1043 2
6335 1043 1
6358 1043 1
6383 1043 1
6401 1043 1
6456 1043 1
6460 1043 1
6467 1043 1
6478 1043 2
6479 1043 1
6497 1043 11
6499 1043 1
6512 1043 1
6549 1043 1
6562 1043 1
6577 1043 1
6621 1043 1
6706 1043 1
6713 1043 4
6719 1043 1
6761 1043 1
6767 1043 1
6790 1043 2
6810 1043 1
6836 1043 1
6946 1043 1
6961 1043 3
6990 1043 1
7003 1043 15
7024 1043 1
7032 1043 2
7047 1043 3
7058 1043 1
7060 1043 1
7063 1043 1
7082 1043 2
7128 1043 2
7186 1043 2
7202 1043 1
7205 1043 1
7218 1043 1
7220 1043 1
7247 1043 1
7282 1043 1
7303 1043 3
7343 1043 2
7345 1043 1
7357 1043 1
7398 1043 1
7399 1043 1
7418 1043 2
7421 1043 1
7422 1043 7
7442 1043 1
7470 1043 1
7474 1043 1
7491 1043 1
7513 1043 2
7527 1043 1
7528 1043 2
7552 1043 1
7570 1043 1
7572 1043 1
7580 1043 3
7582 1043 7
7586 1043 2
7595 1043 2
7609 1043 1
7612 1043 1
7615 1043 1
7616 1043 1
7657 1043 1
7660 1043 1
7711 1043 1
7720 1043 2
7731 1043 1
7756 1043 1
7766 1043 7
7780 1043 10
7786 1043 1
7828 1043 2
7836 1043 1
7860 1043 1
7877 1043 1
7898 1043 1
7904 1043 1
7947 1043 1
7948 1043 1
7950 1043 1
7972 1043 1
7979 1043 1
8007 1043 2
8011 1043 7
8036 1043 2
8042 1043 2
8100 1043 1
8132 1043 2
8147 1043 1
8154 1043 1
8176 1043 1
8235 1043 1
8245 1043 1
8259 1043 2
8315 1043 1
8319 1043 3
8347 1043 1
8371 1043 1
8400 1043 1
8404 1043 1
8441 1043 1
8451 1043 1
8462 1043 1
8484 1043 1
8495 1043 1
8502 1043 1
8511 1043 2
8566 1043 2
8625 1043 1
8638 1043 1
8674 1043 1
8753 1043 1
8755 1043 1
8757 1043 1
8766 1043 2
8769 1043 2
8773 1043 6
8787 1043 1
8829 1043 1
8832 1043 1
8834 1043 1
8849 1043 2
8851 1043 2
8870 1043 2
8876 1043 1
8877 1043 1
8886 1043 1
8914 1043 1
8952 1043 2
8963 1043 1
8967 1043 1
9005 1043 2
9009 1043 5
9014 1043 1
9030 1043 1
9039 1043 1
9070 1043 1
9085 1043 1
9092 1043 4
9095 1043 1
9122 1043 1
9129 1043 1
9136 1043 4
9148 1043 1
9177 1043 1
9235 1043 3
9265 1043 2
9287 1043 3
9288 1043 6
9356 1043 1
9357 1043 1
9372 1043 4
9378 1043 1
9386 1043 3
9403 1043 2
9404 1043 17
9457 1043 4
9476 1043 17
9477 1043 1
9508 1043 1
9509 1043 1
9510 1043 1
9531 1043 1
9534 1043 1
9535 1043 3
9538 1043 1
9542 1043 8
9554 1043 1
9558 1043 5
9570 1043 335
9571 1043 336
9573 1043 8
9574 1043 4
9579 1043 1
9595 1043 1
9623 1043 2
9637 1043 2
9670 1043 4
9671 1043 1
9683 1043 1
9703 1043 6
9708 1043 1
9709 1043 3
9729 1043 5
9741 1043 2
9742 1043 1
9773 1043 1
9782 1043 1
9787 1043 3
9820 1043 1
9825 1043 1
9848 1043 1
9855 1043 1
9902 1043 1
10001 1043 4
10002 1043 1
10003 1043 6
10007 1043 4
10019 1043 14
10029 1043 1
10080 1043 1
10083 1043 2
10089 1043 8
10134 1043 1
10135 1043 13
10136 1043 1
10140 1043 84
10173 1043 1
10234 1043 1
10285 1043 1
10320 1043 1
10335 1043 1
10342 1043 5
10388 1043 1
10390 1043 1
10408 1043 3
10428 1043 2
10434 1043 1
10437 1043 4
10448 1043 8
10529 1043 1
10551 1043 1
10554 1043 2
10555 1043 2
10566 1043 1
10584 1043 1
10586 1043 2
10589 1043 11
10590 1043 1
10637 1043 2
10651 1043 3
10663 1043 1
10706 1043 1
10745 1043 8
10774 1043 1
10800 1043 1
10813 1043 2
10853 1043 1
10873 1043 1
10894 1043 1
10914 1043 2
10956 1043 1
10957 1043 1
10970 1043 3
10977 1043 2
10984 1043 1
11033 1043 1
11046 1043 1
11053 1043 1
11069 1043 2
11096 1043 1
11113 1043 1
11205 1043 1
11206 1043 2
11209 1043 2
11213 1043 4
11285 1043 1
11355 1043 1
11357 1043 1
11430 1043 3
11572 1043 2
11582 1043 1
11592 1043 3
11593 1043 2
11597 1043 1
11604 1043 6
11611 1043 1
11618 1043 1
11644 1043 1
11649 1043 1
11669 1043 1
11677 1043 9
11704 1043 11
11728 1043 2
11744 1043 2
11745 1043 4
11747 1043 50
11748 1043 7
11760 1043 1
11762 1043 1
11820 1043 1
11899 1043 1
11903 1043 1
11945 1043 1
11956 1043 1
11969 1043 1
12005 1043 1
12011 1043 1
12041 1043 1
12066 1043 1
12068 1043 2
12076 1043 1
12080 1043 20
12082 1043 1
12102 1043 1
12104 1043 1
12111 1043 1
12114 1043 5
12130 1043 2
12142 1043 1
12170 1043 1
12184 1043 8
12185 1043 4
12191 1043 2
12193 1043 2
12194 1043 325
12199 1043 2
12241 1043 1
12271 1043 1
12290 1043 1
12348 1043 1
12408 1043 1
12410 1043 4
12415 1043 1
12416 1043 2
12417 1043 1
12419 1043 1
12420 1043 16
12421 1043 1
12422 1043 3
12423 1043 7
12425 1043 16
12426 1043 12
12427 1043 3
12430 1043 1
12431 1043 17
12432 1043 93
12433 1043 1
12434 1043 2
12458 1043 1
12510 1043 1
12539 1043 2
12551 1043 3
12553 1043 2
12590 1043 1
12608 1043 1
12645 1043 12
12646 1043 4
12647 1043 2
12648 1043 6
12650 1043 120
12671 1043 2
12712 1043 1
12715 1043 1
12722 1043 1
12772 1043 1
12787 1043 9
12788 1043 8
12789 1043 7
12790 1043 3
12791 1043 3
12800 1043 1
12844 1043 1
12854 1043 1
12866 1043 1
12888 1043 41
12892 1043 1
12939 1043 1
12941 1043 1
12965 1043 76
12978 1043 2
12980 1043 3
12988 1043 1
12991 1043 1
12996 1043 1
13002 1043 2
13008 1043 1
13009 1043 6
13060 1043 1
13104 1043 1
13106 1043 182
13131 1043 1
13132 1043 1
13134 1043 1
13141 1043 1
13142 1043 2
13149 1043 8
13156 1043 81
13188 1043 1
13213 1043 10
13225 1043 2
13262 1043 1
13272 1043 14
13302 1043 3
13306 1043 3
13310 1043 7
13311 1043 1
13313 1043 1
13332 1043 1
13333 1043 1
13342 1043 2
13355 1043 36
13365 1043 1
13372 1043 3
13375 1043 1
13386 1043 6
13397 1043 1
13418 1043 2
13461 1043 1
13465 1043 2
13481 1043 2
13487 1043 1
13489 1043 17
13512 1043 1
13513 1043 9
13533 1043 1
13536 1043 1
13544 1043 2
13587 1043 6
13593 1043 1
13613 1043 3
13620 1043 1
13659 1043 1
13662 1043 2
13684 1043 1
13696 1043 2
13789 1043 6
13810 1043 1
13814 1043 3
13815 1043 1
13829 1043 3
13893 1043 1
13897 1043 2
13898 1043 8
13911 1043 1
13957 1043 5
13991 1043 4
14009 1043 5
14033 1043 1
14044 1043 1
14107 1043 4
14115 1043 1
14187 1043 11
14189 1043 2
14191 1043 1
14193 1043 10
14200 1043 24
14233 1043 6
14277 1043 3
14295 1043 2
14319 1043 23
14320 1043 40
14332 1043 1
14336 1043 1
14410 1043 1
14413 1043 5
14479 1043 8
14490 1043 1
14510 1043 3
14512 1043 4
14513 1043 2
14623 1043 1
14696 1043 2
14712 1043 2
14741 1043 1
14744 1043 1
14787 1043 1
14963 1043 3
14964 1043 2
14965 1043 10
14984 1043 1
15000 1043 3
15075 1043 2
15085 1043 3
15103 1043 1
15116 1043 2
15172 1043 1
15210 1043 1
15267 1043 1
15280 1043 1
15342 1043 1
15454 1043 1
15723 1043 1
15732 1043 94
15733 1043 3
15748 1043 2
15750 1043 1
15778 1043 2
15837 1043 4
15939 1043 1
15965 1043 2
16072 1043 1
16088 1043 7
16163 1043 1
16165 1043 1
16166 1043 1
16208 1043 1
16212 1043 1
16217 1043 1
16220 1043 1
16224 1043 1
16239 1043 4
16242 1043 1
16282 1043 4
16284 1043 23
16288 1043 1
16294 1043 1
16296 1043 1
16312 1043 1
16318 1043 1
16325 1043 2
16331 1043 4
16332 1043 38
16333 1043 6
16334 1043 2
16336 1043 6
16375 1043 7
16381 1043 4
16394 1043 2
16400 1043 1
16430 1043 2
16467 1043 1
16629 1043 1
37 1044 1
85 1044 1
94 1044 1
122 1044 1
133 1044 1
164 1044 2
189 1044 2
196 1044 1
199 1044 2
200 1044 1
234 1044 2
258 1044 1
265 1044 1
275 1044 1
286 1044 1
325 1044 1
340 1044 1
390 1044 1
428 1044 2
429 1044 5
431 1044 33
461 1044 1
464 1044 1
475 1044 13
497 1044 1
502 1044 1
514 1044 1
537 1044 2
563 1044 1
571 1044 1
594 1044 1
633 1044 2
648 1044 1
674 1044 1
728 1044 1
761 1044 1
769 1044 9
778 1044 1
830 1044 1
838 1044 2
865 1044 1
873 1044 2
878 1044 4
883 1044 2
941 1044 1
1020 1044 1
1062 1044 1
1130 1044 1
1158 1044 1
1182 1044 7
1190 1044 1
1210 1044 13
1211 1044 24
1212 1044 5
1240 1044 2
1248 1044 1
1266 1044 1
1326 1044 1
1385 1044 3
1416 1044 1
1516 1044 3
1517 1044 3
1518 1044 6
1523 1044 1
1524 1044 2
1539 1044 1
1611 1044 3
1617 1044 1
1623 1044 1
1630 1044 3
1643 1044 2
1660 1044 1
1663 1044 7
1683 1044 2
1690 1044 1
1724 1044 1
1745 1044 8
1783 1044 1
1826 1044 1
1838 1044 1
1860 1044 1
1885 1044 1
1887 1044 1
1893 1044 1
1944 1044 1
2003 1044 1
2053 1044 1
2120 1044 1
2171 1044 1
2222 1044 1
2263 1044 1
2306 1044 1
2353 1044 1
2363 1044 7
2368 1044 1
2397 1044 2
2501 1044 1
2525 1044 1
2610 1044 1
2622 1044 1
2646 1044 2
2649 1044 1
2740 1044 1
2745 1044 1
2753 1044 7
2754 1044 12
2755 1044 1
3099 1044 1
3148 1044 1
3216 1044 1
3279 1044 2
3337 1044 1
3362 1044 1
3390 1044 1
3413 1044 1
3455 1044 1
3515 1044 1
3612 1044 1
3676 1044 1
3736 1044 2
3865 1044 1
3866 1044 1
3888 1044 1
3909 1044 1
4134 1044 1
4146 1044 1
4215 1044 1
4280 1044 1
4319 1044 1
4434 1044 2
4474 1044 1
4535 1044 1
4563 1044 2
4612 1044 6
4618 1044 1
4842 1044 1
4875 1044 1
4940 1044 2
4963 1044 1
4970 1044 1
4988 1044 2
5143 1044 1
5189 1044 1
5207 1044 1
5328 1044 1
5375 1044 1
5611 1044 1
5635 1044 1
5680 1044 9
5681 1044 20
5728 1044 1
5877 1044 1
5916 1044 1
6209 1044 1
6269 1044 3
6499 1044 1
6567 1044 1
6680 1044 5
6690 1044 1
6695 1044 1
6790 1044 1
6812 1044 1
6935 1044 2
6961 1044 1
7003 1044 1
7047 1044 1
7050 1044 1
7056 1044 1
7060 1044 1
7204 1044 1
7372 1044 1
7382 1044 1
7418 1044 1
7421 1044 1
7422 1044 1
7582 1044 2
7785 1044 1
7842 1044 1
7856 1044 1
8036 1044 2
8038 1044 1
8042 1044 1
8098 1044 1
8133 1044 2
8154 1044 1
8241 1044 1
8251 1044 1
8309 1044 1
8371 1044 1
8520 1044 2
8670 1044 1
8766 1044 1
8769 1044 1
8828 1044 1
9120 1044 1
9133 1044 1
9177 1044 1
9287 1044 1
9288 1044 1
9355 1044 1
9404 1044 1
9425 1044 1
9457 1044 2
9477 1044 1
9486 1044 1
9514 1044 2
9521 1044 1
9539 1044 1
9541 1044 1
9570 1044 1
9571 1044 1
9573 1044 4
9574 1044 3
9670 1044 1
9697 1044 1
9703 1044 2
9733 1044 1
9825 1044 1
9847 1044 2
9848 1044 2
9954 1044 1
9979 1044 1
9996 1044 3
10001 1044 1
10019 1044 14
10083 1044 1
10085 1044 1
10140 1044 20
10160 1044 1
10279 1044 2
10342 1044 2
10369 1044 1
10390 1044 1
10428 1044 1
10494 1044 1
10554 1044 1
10586 1044 1
10594 1044 1
10637 1044 1
10745 1044 5
10784 1044 1
10832 1044 1
10874 1044 1
10935 1044 2
10970 1044 1
10997 1044 1
11005 1044 1
11063 1044 1
11068 1044 1
11074 1044 1
11135 1044 1
11182 1044 2
11344 1044 1
11430 1044 1
11573 1044 2
11592 1044 1
11597 1044 1
11604 1044 1
11618 1044 3
11643 1044 1
11704 1044 1
11737 1044 1
11742 1044 1
11747 1044 7
11748 1044 1
11785 1044 1
11903 1044 1
11980 1044 1
12110 1044 2
12134 1044 1
12162 1044 2
12175 1044 1
12178 1044 1
12184 1044 1
12199 1044 2
12227 1044 1
12294 1044 2
12340 1044 2
12409 1044 1
12411 1044 1
12416 1044 1
12418 1044 1
12420 1044 2
12422 1044 1
12423 1044 5
12425 1044 3
12427 1044 1
12430 1044 1
12431 1044 1
12432 1044 15
12441 1044 1
12528 1044 1
12551 1044 1
12581 1044 1
12645 1044 3
12646 1044 1
12650 1044 11
12671 1044 8
12719 1044 1
12759 1044 1
12769 1044 1
12787 1044 1
12800 1044 2
12888 1044 3
12892 1044 3
12893 1044 1
12894 1044 1
12965 1044 7
12983 1044 1
12984 1044 1
12996 1044 2
13002 1044 1
13015 1044 1
13064 1044 1
13070 1044 1
13105 1044 2
13106 1044 20
13135 1044 1
13149 1044 1
13187 1044 1
13213 1044 5
13257 1044 1
13306 1044 1
13310 1044 1
13311 1044 1
13313 1044 1
13342 1044 1
13350 1044 1
13355 1044 9
13360 1044 1
13361 1044 1
13365 1044 1
13397 1044 1
13456 1044 3
13481 1044 2
13489 1044 3
13512 1044 1
13592 1044 1
13593 1044 1
13625 1044 1
13641 1044 1
13662 1044 2
13697 1044 1
13701 1044 1
13789 1044 3
13792 1044 1
13810 1044 1
13814 1044 2
13898 1044 3
13989 1044 1
14107 1044 1
14147 1044 1
14187 1044 6
14189 1044 1
14193 1044 2
14268 1044 2
14295 1044 3
14306 1044 1
14319 1044 3
14320 1044 6
14336 1044 2
14410 1044 1
14414 1044 1
14479 1044 3
14620 1044 1
14696 1044 1
14744 1044 2
14776 1044 1
14965 1044 2
15076 1044 2
15113 1044 2
15200 1044 1
15232 1044 1
15342 1044 1
15564 1044 1
15714 1044 1
15732 1044 7
15733 1044 2
15791 1044 1
16067 1044 1
16223 1044 1
16242 1044 4
16246 1044 1
16284 1044 2
16322 1044 1
16323 1044 1
16373 1044 1
16381 1044 1
16390 1044 1
16440 1044 1
16504 1044 1
16629 1044 1
28 1045 2
37 1045 1
39 1045 1
42 1045 1
54 1045 1
96 1045 1
119 1045 1
169 1045 2
173 1045 1
177 1045 1
180 1045 2
200 1045 2
213 1045 4
258 1045 1
287 1045 1
312 1045 1
340 1045 1
390 1045 1
428 1045 2
429 1045 2
431 1045 53
447 1045 2
474 1045 1
475 1045 8
507 1045 1
512 1045 1
516 1045 3
558 1045 1
563 1045 2
619 1045 1
621 1045 1
633 1045 1
742 1045 1
746 1045 1
761 1045 2
764 1045 1
769 1045 20
835 1045 2
841 1045 1
854 1045 1
861 1045 1
878 1045 3
902 1045 2
1006 1045 1
1009 1045 1
1038 1045 1
1061 1045 1
1085 1045 1
1102 1045 1
1105 1045 2
1147 1045 1
1158 1045 1
1182 1045 1
1190 1045 1
1194 1045 1
1208 1045 1
1210 1045 19
1211 1045 23
1212 1045 2
1248 1045 1
1289 1045 1
1290 1045 2
1314 1045 1
1324 1045 1
1379 1045 1
1385 1045 1
1393 1045 1
1434 1045 1
1450 1045 1
1495 1045 1
1516 1045 5
1517 1045 13
1518 1045 7
1523 1045 2
1537 1045 1
1539 1045 2
1593 1045 1
1610 1045 1
1623 1045 1
1630 1045 1
1655 1045 1
1657 1045 1
1663 1045 3
1674 1045 2
1692 1045 1
1731 1045 1
1740 1045 1
1742 1045 1
1745 1045 9
1803 1045 1
1824 1045 1
1829 1045 1
1832 1045 1
1857 1045 1
1874 1045 1
1887 1045 1
1888 1045 1
1944 1045 1
1999 1045 2
2069 1045 2
2107 1045 1
2212 1045 1
2222 1045 2
2263 1045 1
2333 1045 1
2363 1045 4
2406 1045 1
2537 1045 1
2554 1045 1
2562 1045 1
2574 1045 1
2580 1045 1
2582 1045 1
2583 1045 1
2609 1045 1
2622 1045 1
2625 1045 1
2753 1045 8
2754 1045 19
2804 1045 2
2947 1045 1
2977 1045 1
3112 1045 1
3251 1045 1
3258 1045 2
3279 1045 4
3343 1045 1
3374 1045 1
3439 1045 1
3586 1045 1
3612 1045 1
3632 1045 1
3801 1045 2
3844 1045 1
3875 1045 1
3888 1045 1
3909 1045 3
3939 1045 1
3941 1045 1
3942 1045 1
3957 1045 1
4093 1045 1
4142 1045 1
4147 1045 1
4153 1045 1
4156 1045 1
4185 1045 1
4190 1045 3
4234 1045 1
4238 1045 1
4301 1045 1
4347 1045 1
4434 1045 1
4450 1045 1
4474 1045 1
4501 1045 1
4563 1045 1
4612 1045 1
4726 1045 1
4853 1045 1
4875 1045 1
4881 1045 1
4907 1045 1
4915 1045 1
4995 1045 1
5042 1045 1
5051 1045 1
5239 1045 1
5274 1045 1
5342 1045 1
5359 1045 1
5381 1045 1
5515 1045 1
5680 1045 3
5681 1045 31
5728 1045 1
5827 1045 1
5849 1045 1
5904 1045 1
5934 1045 1
5941 1045 1
5978 1045 1
6103 1045 1
6152 1045 1
6305 1045 1
6372 1045 1
6468 1045 1
6482 1045 1
6497 1045 1
6638 1045 1
6680 1045 1
6695 1045 2
6790 1045 1
7003 1045 1
7069 1045 2
7203 1045 1
7580 1045 1
7582 1045 1
7766 1045 1
7774 1045 1
7903 1045 1
7939 1045 1
7994 1045 2
8036 1045 1
8194 1045 1
8231 1045 1
8302 1045 1
8350 1045 1
8388 1045 1
8642 1045 1
8742 1045 1
8766 1045 2
8769 1045 1
8828 1045 1
9059 1045 1
9068 1045 1
9092 1045 1
9190 1045 1
9286 1045 2
9288 1045 3
9311 1045 1
9358 1045 1
9424 1045 1
9425 1045 1
9427 1045 1
9476 1045 2
9518 1045 1
9537 1045 1
9540 1045 1
9573 1045 3
9574 1045 2
9637 1045 1
9671 1045 1
9708 1045 1
9729 1045 1
9730 1045 2
9847 1045 1
9848 1045 2
9849 1045 1
9954 1045 1
9956 1045 1
10007 1045 5
10019 1045 10
10054 1045 1
10140 1045 8
10320 1045 1
10369 1045 1
10385 1045 1
10387 1045 1
10388 1045 2
10390 1045 1
10428 1045 1
10448 1045 1
10594 1045 2
10651 1045 1
10745 1045 1
10866 1045 1
10873 1045 1
10874 1045 3
10969 1045 1
11046 1045 1
11068 1045 1
11069 1045 1
11144 1045 1
11156 1045 1
11220 1045 2
11342 1045 1
11344 1045 6
11389 1045 3
11573 1045 3
11592 1045 1
11597 1045 1
11604 1045 1
11669 1045 1
11704 1045 2
11728 1045 1
11744 1045 2
11747 1045 6
11748 1045 1
11760 1045 1
11956 1045 1
12045 1045 1
12060 1045 1
12066 1045 1
12072 1045 1
12076 1045 1
12080 1045 1
12094 1045 1
12103 1045 1
12178 1045 1
12184 1045 8
12238 1045 1
12277 1045 1
12340 1045 2
12411 1045 1
12417 1045 1
12418 1045 2
12419 1045 7
12420 1045 1
12421 1045 1
12423 1045 2
12425 1045 1
12426 1045 1
12431 1045 4
12432 1045 8
12434 1045 2
12441 1045 1
12535 1045 1
12539 1045 2
12567 1045 1
12610 1045 1
12645 1045 5
12646 1045 1
12648 1045 2
12649 1045 1
12650 1045 9
12667 1045 1
12671 1045 2
12719 1045 1
12759 1045 1
12786 1045 1
12792 1045 1
12813 1045 1
12874 1045 1
12888 1045 2
12893 1045 1
12907 1045 1
12913 1045 2
12947 1045 1
12965 1045 9
12996 1045 4
13018 1045 1
13032 1045 2
13044 1045 1
13064 1045 2
13080 1045 1
13104 1045 1
13106 1045 30
13138 1045 1
13149 1045 1
13156 1045 1
13213 1045 2
13225 1045 1
13241 1045 1
13260 1045 2
13267 1045 1
13272 1045 2
13306 1045 1
13310 1045 3
13313 1045 1
13342 1045 1
13355 1045 6
13362 1045 1
13418 1045 1
13463 1045 1
13481 1045 2
13489 1045 1
13511 1045 1
13512 1045 1
13536 1045 1
13541 1045 1
13602 1045 1
13604 1045 1
13620 1045 1
13641 1045 1
13689 1045 1
13789 1045 2
13790 1045 1
13792 1045 1
13811 1045 1
13814 1045 1
13898 1045 1
14033 1045 1
14168 1045 1
14187 1045 1
14191 1045 1
14193 1045 1
14200 1045 2
14268 1045 1
14295 1045 6
14319 1045 3
14320 1045 7
14434 1045 2
14442 1045 1
14479 1045 2
14696 1045 1
14723 1045 1
14963 1045 1
14965 1045 4
15113 1045 2
15158 1045 1
15590 1045 1
15714 1045 1
15732 1045 3
15798 1045 1
15965 1045 1
15983 1045 1
16068 1045 1
16208 1045 1
16235 1045 1
16242 1045 1
16246 1045 1
16332 1045 1
16334 1045 1
16394 1045 1
16400 1045 1
16439 1045 1
16511 1045 1
16591 1045 1
16629 1045 1
10 1046 2
15 1046 1
16 1046 2
28 1046 1
37 1046 9
38 1046 2
44 1046 1
54 1046 6
64 1046 3
77 1046 2
82 1046 4
86 1046 1
104 1046 1
122 1046 1
173 1046 11
178 1046 1
186 1046 1
189 1046 3
209 1046 2
232 1046 1
237 1046 1
259 1046 1
265 1046 1
275 1046 7
286 1046 1
327 1046 4
345 1046 1
355 1046 2
389 1046 2
390 1046 3
392 1046 19
394 1046 6
395 1046 7
418 1046 1
421 1046 1
428 1046 16
429 1046 29
431 1046 493
433 1046 1
475 1046 113
496 1046 1
507 1046 1
512 1046 2
516 1046 1
519 1046 1
537 1046 1
541 1046 9
545 1046 3
553 1046 1
613 1046 1
621 1046 6
629 1046 1
633 1046 6
645 1046 1
649 1046 1
665 1046 2
671 1046 1
675 1046 8
676 1046 2
677 1046 1
694 1046 4
709 1046 1
716 1046 1
719 1046 1
728 1046 1
729 1046 1
742 1046 1
765 1046 5
769 1046 98
777 1046 7
794 1046 1
798 1046 1
824 1046 1
826 1046 1
827 1046 1
832 1046 1
838 1046 2
846 1046 2
851 1046 1
854 1046 3
857 1046 2
871 1046 1
872 1046 1
873 1046 7
874 1046 1
893 1046 3
898 1046 1
901 1046 1
916 1046 3
921 1046 18
924 1046 4
964 1046 3
981 1046 6
991 1046 3
992 1046 1
1000 1046 3
1009 1046 10
1040 1046 1
1045 1046 1
1049 1046 4
1052 1046 2
1061 1046 3
1062 1046 12
1063 1046 7
1064 1046 7
1068 1046 1
1076 1046 1
1082 1046 1
1085 1046 1
1098 1046 1
1101 1046 2
1102 1046 1
1105 1046 2
1109 1046 2
1122 1046 1
1124 1046 1
1134 1046 1
1138 1046 2
1139 1046 1
1147 1046 4
1158 1046 11
1172 1046 2
1173 1046 2
1174 1046 1
1178 1046 2
1182 1046 31
1188 1046 1
1190 1046 3
1208 1046 2
1210 1046 305
1211 1046 524
1212 1046 68
1227 1046 3
1231 1046 2
1240 1046 1
1241 1046 1
1243 1046 1
1259 1046 2
1267 1046 4
1268 1046 1
1289 1046 3
1293 1046 1
1304 1046 2
1306 1046 6
1307 1046 1
1308 1046 2
1309 1046 1
1318 1046 1
1324 1046 4
1336 1046 1
1347 1046 1
1350 1046 1
1351 1046 2
1358 1046 1
1360 1046 2
1363 1046 1
1367 1046 3
1368 1046 1
1370 1046 1
1374 1046 1
1385 1046 3
1386 1046 1
1402 1046 1
1416 1046 4
1434 1046 6
1443 1046 1
1446 1046 1
1447 1046 1
1454 1046 1
1463 1046 1
1467 1046 1
1468 1046 1
1482 1046 1
1495 1046 6
1515 1046 6
1516 1046 33
1517 1046 72
1518 1046 22
1521 1046 1
1522 1046 1
1529 1046 1
1537 1046 1
1539 1046 8
1549 1046 1
1551 1046 1
1564 1046 2
1566 1046 1
1594 1046 2
1597 1046 3
1606 1046 1
1607 1046 1
1608 1046 3
1612 1046 1
1615 1046 2
1616 1046 1
1630 1046 2
1631 1046 1
1643 1046 12
1654 1046 3
1655 1046 5
1657 1046 1
1660 1046 2
1662 1046 1
1663 1046 1
1670 1046 1
1674 1046 3
1688 1046 1
1728 1046 1
1737 1046 1
1745 1046 69
1754 1046 3
1783 1046 3
1785 1046 1
1796 1046 4
1798 1046 1
1803 1046 2
1805 1046 1
1807 1046 3
1810 1046 1
1820 1046 1
1822 1046 1
1857 1046 1
1872 1046 3
1874 1046 19
1893 1046 597
1897 1046 1
1913 1046 1
1925 1046 1
1959 1046 1
1984 1046 1
1988 1046 1
1989 1046 2
1999 1046 14
2030 1046 1
2034 1046 1
2075 1046 1
2107 1046 1
2128 1046 1
2186 1046 1
2216 1046 2
2217 1046 1
2222 1046 1
2227 1046 1
2228 1046 1
2246 1046 1
2267 1046 1
2274 1046 1
2320 1046 1
2328 1046 1
2329 1046 1
2340 1046 1
2353 1046 6
2354 1046 1
2373 1046 1
2409 1046 1
2410 1046 1
2456 1046 1
2482 1046 1
2486 1046 1
2490 1046 2
2494 1046 1
2517 1046 1
2520 1046 1
2564 1046 2
2569 1046 1
2605 1046 2
2609 1046 2
2616 1046 1
2625 1046 1
2634 1046 1
2635 1046 1
2650 1046 1
2651 1046 1
2653 1046 3
2656 1046 6
2665 1046 1
2671 1046 1
2675 1046 1
2741 1046 2
2743 1046 1
2745 1046 1
2753 1046 34
2754 1046 34
2755 1046 3
2800 1046 2
2802 1046 1
2806 1046 1
2832 1046 2
2877 1046 1
2886 1046 1
2899 1046 1
2923 1046 4
2941 1046 1
2978 1046 1
2986 1046 1
2998 1046 1
3046 1046 1
3103 1046 2
3109 1046 1
3134 1046 2
3143 1046 1
3148 1046 2
3165 1046 1
3234 1046 3
3261 1046 1
3279 1046 10
3280 1046 1
3299 1046 1
3318 1046 1
3346 1046 1
3362 1046 1
3374 1046 2
3429 1046 1
3430 1046 1
3439 1046 8
3454 1046 2
3455 1046 12
3463 1046 3
3481 1046 1
3520 1046 2
3521 1046 1
3533 1046 2
3572 1046 1
3602 1046 1
3612 1046 1
3623 1046 1
3654 1046 1
3655 1046 1
3717 1046 1
3801 1046 1
3825 1046 1
3843 1046 3
3853 1046 1
3865 1046 2
3866 1046 3
3868 1046 1
3903 1046 1
3909 1046 1
3928 1046 2
3929 1046 1
3936 1046 1
3941 1046 1
3957 1046 1
3988 1046 5
3994 1046 2
4029 1046 1
4043 1046 2
4086 1046 1
4095 1046 1
4129 1046 1
4147 1046 2
4154 1046 1
4159 1046 1
4188 1046 1
4190 1046 2370
4217 1046 1
4240 1046 2
4289 1046 1
4338 1046 2
4340 1046 2
4342 1046 1
4344 1046 1
4362 1046 2
4378 1046 1
4403 1046 4
4408 1046 1
4434 1046 1
4445 1046 1
4477 1046 1
4480 1046 1
4486 1046 1
4525 1046 1
4563 1046 4
4567 1046 4
4568 1046 2
4579 1046 1
4610 1046 1
4612 1046 6
4618 1046 2
4648 1046 1
4672 1046 1
4696 1046 6
4723 1046 1
4752 1046 1
4777 1046 1
4800 1046 1
4820 1046 1
4853 1046 1
4875 1046 1
4876 1046 42
4884 1046 1
4898 1046 2
4919 1046 7
4945 1046 2
5042 1046 7
5044 1046 1
5050 1046 6
5051 1046 1
5053 1046 10
5084 1046 1
5097 1046 1
5156 1046 1
5170 1046 2
5197 1046 1
5198 1046 1
5223 1046 2
5225 1046 1
5300 1046 1
5334 1046 2
5342 1046 1
5359 1046 3
5375 1046 3
5376 1046 1
5381 1046 12
5393 1046 1
5420 1046 1
5501 1046 1
5519 1046 2
5523 1046 3
5526 1046 1
5564 1046 1
5584 1046 1
5604 1046 1
5617 1046 1
5624 1046 1
5668 1046 1
5671 1046 5
5675 1046 2
5680 1046 52
5681 1046 196
5692 1046 1
5727 1046 2
5728 1046 6
5731 1046 1
5732 1046 1
5738 1046 1
5739 1046 1
5744 1046 1
5760 1046 1
5833 1046 2
5845 1046 1
5847 1046 1
5858 1046 1
5869 1046 1
5888 1046 1
5926 1046 1
5934 1046 5
5941 1046 2
5970 1046 1
6008 1046 1
6014 1046 1
6071 1046 2
6077 1046 4
6081 1046 1
6082 1046 21
6090 1046 5
6109 1046 4
6110 1046 1
6138 1046 1
6150 1046 1
6171 1046 1
6202 1046 1
6208 1046 1
6216 1046 5
6251 1046 3
6261 1046 5
6269 1046 13
6348 1046 3
6372 1046 2
6397 1046 1
6452 1046 1
6453 1046 1
6456 1046 2
6467 1046 1
6468 1046 1
6485 1046 1
6497 1046 7
6507 1046 1
6512 1046 1
6514 1046 1
6559 1046 2
6560 1046 1
6567 1046 1
6568 1046 1
6613 1046 1
6619 1046 1
6638 1046 1
6673 1046 2
6675 1046 1
6682 1046 1
6695 1046 1
6713 1046 4
6720 1046 2
6725 1046 1
6760 1046 1
6790 1046 1
6794 1046 1
6812 1046 1
6834 1046 2
6836 1046 1
6947 1046 1
6954 1046 1
6961 1046 7
6965 1046 3
6969 1046 1
6982 1046 1
6998 1046 3
7003 1046 8
7040 1046 1
7047 1046 2
7058 1046 1
7069 1046 2
7082 1046 3
7083 1046 1
7087 1046 1
7146 1046 7
7162 1046 2
7192 1046 3
7221 1046 1
7223 1046 1
7299 1046 1
7303 1046 3
7345 1046 1
7398 1046 4
7421 1046 1
7422 1046 4
7501 1046 1
7526 1046 1
7527 1046 2
7530 1046 3
7549 1046 1
7552 1046 1
7557 1046 1
7578 1046 1
7580 1046 1
7582 1046 18
7612 1046 1
7625 1046 1
7630 1046 1
7646 1046 1
7717 1046 1
7720 1046 1
7731 1046 1
7748 1046 1
7766 1046 3
7780 1046 15
7785 1046 1
7840 1046 1
7858 1046 1
7909 1046 1
7916 1046 1
7926 1046 2
7937 1046 1
7983 1046 2
7984 1046 1
7994 1046 3
8000 1046 1
8007 1046 1
8011 1046 8
8119 1046 1
8132 1046 2
8133 1046 1
8147 1046 1
8154 1046 2
8259 1046 1
8350 1046 1
8371 1046 3
8388 1046 1
8400 1046 1
8433 1046 1
8495 1046 1
8504 1046 1
8511 1046 1
8578 1046 1
8580 1046 1
8661 1046 1
8712 1046 1
8733 1046 2
8734 1046 1
8735 1046 1
8743 1046 1
8755 1046 1
8766 1046 2
8770 1046 1
8773 1046 2
8801 1046 1
8829 1046 4
8832 1046 1
8849 1046 2
8856 1046 1
8866 1046 1
8879 1046 1
8952 1046 3
8960 1046 1
9005 1046 4
9009 1046 1
9012 1046 1
9015 1046 1
9032 1046 1
9070 1046 1
9077 1046 1
9086 1046 1
9092 1046 6
9105 1046 1
9122 1046 1
9136 1046 6
9159 1046 1
9265 1046 1
9287 1046 8
9288 1046 20
9289 1046 3
9341 1046 1
9357 1046 1
9361 1046 2
9372 1046 6
9379 1046 1
9386 1046 1
9404 1046 9
9409 1046 1
9410 1046 1
9425 1046 4
9457 1046 2
9476 1046 8
9477 1046 1
9500 1046 1
9504 1046 1
9510 1046 2
9537 1046 1
9542 1046 6
9558 1046 1
9570 1046 383
9571 1046 321
9573 1046 18
9574 1046 6
9579 1046 1
9586 1046 1
9613 1046 1
9623 1046 1
9637 1046 1
9670 1046 4
9671 1046 1
9708 1046 1
9709 1046 1
9711 1046 1
9729 1046 4
9733 1046 1
9737 1046 1
9773 1046 1
9774 1046 2
9780 1046 2
9787 1046 1
9815 1046 1
9840 1046 1
9847 1046 4
9848 1046 3
9869 1046 1
9914 1046 1
10002 1046 1
10003 1046 8
10007 1046 16
10019 1046 15
10047 1046 1
10089 1046 4
10103 1046 2
10131 1046 1
10135 1046 3
10140 1046 211
10342 1046 8
10353 1046 1
10367 1046 1
10369 1046 5
10385 1046 1
10388 1046 2
10390 1046 2
10407 1046 1
10408 1046 1
10428 1046 8
10434 1046 1
10437 1046 3
10438 1046 1
10448 1046 3
10493 1046 1
10554 1046 7
10555 1046 1
10578 1046 1
10584 1046 1
10586 1046 1
10589 1046 1
10604 1046 1
10636 1046 1
10637 1046 5
10651 1046 6
10663 1046 2
10668 1046 1
10671 1046 1
10745 1046 10
10774 1046 2
10812 1046 1
10813 1046 1
10819 1046 1
10866 1046 1
10873 1046 1
10874 1046 1
10894 1046 1
10912 1046 1
10914 1046 1
10921 1046 1
10970 1046 4
10984 1046 1
11053 1046 1
11068 1046 1
11069 1046 5
11074 1046 2
11081 1046 1
11122 1046 1
11137 1046 2
11156 1046 2
11199 1046 1
11213 1046 1
11344 1046 9
11430 1046 3
11573 1046 1
11592 1046 8
11593 1046 1
11597 1046 3
11604 1046 17
11608 1046 2
11638 1046 1
11677 1046 5
11704 1046 11
11728 1046 7
11731 1046 1
11735 1046 1
11744 1046 3
11747 1046 73
11748 1046 4
11760 1046 1
11765 1046 3
11768 1046 1
11784 1046 1
11820 1046 1
11827 1046 1
11868 1046 1
11903 1046 5
11945 1046 1
11969 1046 1
11977 1046 1
11980 1046 2
11987 1046 1
11991 1046 1
12005 1046 1
12044 1046 1
12051 1046 1
12057 1046 3
12066 1046 1
12068 1046 1
12080 1046 19
12082 1046 1
12083 1046 1
12085 1046 2
12103 1046 1
12111 1046 3
12114 1046 2
12130 1046 4
12161 1046 1
12168 1046 1
12184 1046 27
12185 1046 6
12190 1046 1
12191 1046 1
12194 1046 149
12195 1046 1
12199 1046 10
12212 1046 1
12240 1046 1
12340 1046 1
12364 1046 1
12410 1046 7
12415 1046 2
12416 1046 1
12417 1046 3
12418 1046 3
12419 1046 8
12420 1046 9
12421 1046 1
12422 1046 6
12423 1046 9
12424 1046 3
12425 1046 20
12426 1046 20
12427 1046 6
12428 1046 2
12430 1046 6
12431 1046 48
12432 1046 249
12433 1046 5
12434 1046 1
12458 1046 1
12510 1046 1
12530 1046 1
12537 1046 1
12539 1046 5
12551 1046 10
12553 1046 2
12567 1046 4
12587 1046 1
12607 1046 1
12630 1046 1
12645 1046 25
12646 1046 9
12648 1046 11
12649 1046 1
12650 1046 274
12661 1046 1
12683 1046 1
12712 1046 1
12715 1046 1
12764 1046 1
12772 1046 2
12787 1046 7
12788 1046 5
12789 1046 1
12790 1046 3
12791 1046 5
12792 1046 2
12800 1046 1
12844 1046 1
12847 1046 1
12848 1046 2
12866 1046 3
12874 1046 3
12888 1046 21
12892 1046 12
12893 1046 1
12899 1046 1
12907 1046 3
12930 1046 1
12940 1046 2
12947 1046 4
12965 1046 167
12980 1046 2
12988 1046 2
12991 1046 3
12996 1046 3
13002 1046 1
13008 1046 2
13009 1046 4
13015 1046 1
13019 1046 1
13032 1046 1
13042 1046 1
13052 1046 1
13060 1046 2
13070 1046 5
13072 1046 1
13077 1046 1
13080 1046 1
13104 1046 7
13106 1046 484
13134 1046 1
13135 1046 2
13141 1046 1
13149 1046 3
13156 1046 14
13213 1046 28
13225 1046 6
13228 1046 1
13272 1046 28
13302 1046 5
13306 1046 6
13309 1046 1
13310 1046 15
13311 1046 3
13325 1046 1
13342 1046 3
13355 1046 78
13361 1046 1
13362 1046 1
13368 1046 1
13372 1046 2
13386 1046 2
13418 1046 2
13420 1046 1
13447 1046 2
13461 1046 1
13468 1046 3
13486 1046 1
13489 1046 48
13499 1046 1
13512 1046 4
13513 1046 11
13533 1046 2
13541 1046 1
13566 1046 1
13587 1046 5
13593 1046 9
13598 1046 2
13600 1046 3
13613 1046 2
13625 1046 1
13639 1046 2
13641 1046 2
13662 1046 1
13689 1046 1
13696 1046 2
13697 1046 1
13718 1046 3
13809 1046 1
13810 1046 1
13814 1046 1
13828 1046 1
13829 1046 4
13882 1046 1
13897 1046 4
13898 1046 9
13988 1046 1
13991 1046 6
14002 1046 1
14004 1046 1
14034 1046 1
14035 1046 1
14044 1046 3
14107 1046 9
14110 1046 1
14147 1046 1
14154 1046 1
14175 1046 1
14187 1046 28
14189 1046 1
14190 1046 1
14193 1046 14
14200 1046 17
14233 1046 4
14234 1046 1
14244 1046 3
14268 1046 1
14295 1046 1
14319 1046 66
14320 1046 88
14336 1046 1
14397 1046 1
14410 1046 4
14412 1046 1
14413 1046 13
14479 1046 26
14490 1046 2
14510 1046 3
14512 1046 1
14513 1046 3
14624 1046 1
14696 1046 2
14703 1046 1
14717 1046 1
14741 1046 1
14744 1046 2
14762 1046 2
14770 1046 1
14852 1046 1
14899 1046 1
14900 1046 2
14917 1046 1
14963 1046 5
14964 1046 1
14965 1046 16
14984 1046 2
15000 1046 1
15064 1046 1
15075 1046 5
15085 1046 5
15116 1046 1
15129 1046 1
15158 1046 1
15173 1046 1
15208 1046 1
15232 1046 4
15253 1046 2
15302 1046 1
15322 1046 2
15356 1046 1
15446 1046 2
15452 1046 1
15661 1046 1
15714 1046 1
15732 1046 169
15733 1046 2
15745 1046 1
15761 1046 1
15778 1046 2
15791 1046 2
15837 1046 5
15851 1046 1
15965 1046 1
16103 1046 2
16105 1046 1
16165 1046 1
16166 1046 1
16212 1046 3
16223 1046 1
16229 1046 1
16233 1046 1
16239 1046 1
16251 1046 1
16282 1046 2
16284 1046 24
16292 1046 2
16294 1046 1
16312 1046 1
16323 1046 1
16324 1046 1
16325 1046 2
16331 1046 2
16332 1046 18
16333 1046 2
16334 1046 3
16336 1046 5
16346 1046 1
16375 1046 6
16376 1046 1
16377 1046 1
16381 1046 2
16390 1046 1
16394 1046 2
16400 1046 4
16430 1046 1
16446 1046 1
16629 1046 1
16676 1046 1
5 1047 1
8 1047 1
37 1047 1
39 1047 1
59 1047 1
80 1047 1
94 1047 2
150 1047 1
164 1047 1
169 1047 1
180 1047 1
199 1047 4
200 1047 1
209 1047 1
258 1047 4
275 1047 3
286 1047 1
321 1047 2
340 1047 2
355 1047 1
395 1047 1
406 1047 1
428 1047 1
429 1047 1
431 1047 36
475 1047 6
497 1047 2
498 1047 1
502 1047 1
516 1047 2
594 1047 3
604 1047 2
621 1047 2
641 1047 1
645 1047 1
675 1047 1
681 1047 1
729 1047 1
761 1047 3
769 1047 3
778 1047 1
780 1047 1
830 1047 1
838 1047 1
851 1047 1
857 1047 1
865 1047 1
873 1047 1
878 1047 3
883 1047 3
893 1047 1
921 1047 4
994 1047 2
1002 1047 1
1010 1047 1
1023 1047 1
1049 1047 1
1061 1047 1
1111 1047 1
1132 1047 1
1135 1047 1
1145 1047 1
1147 1047 1
1175 1047 1
1182 1047 2
1190 1047 1
1202 1047 1
1210 1047 18
1211 1047 25
1212 1047 5
1247 1047 1
1256 1047 1
1303 1047 1
1322 1047 1
1324 1047 1
1352 1047 1
1367 1047 2
1385 1047 3
1397 1047 1
1412 1047 1
1434 1047 1
1487 1047 1
1491 1047 1
1516 1047 1
1517 1047 1
1518 1047 2
1539 1047 1
1610 1047 4
1611 1047 3
1617 1047 2
1643 1047 2
1654 1047 1
1662 1047 1
1663 1047 9
1690 1047 1
1742 1047 1
1745 1047 9
1757 1047 1
1769 1047 1
1783 1047 1
1796 1047 1
1803 1047 1
1838 1047 2
1855 1047 2
1886 1047 1
1893 1047 1
1922 1047 3
1925 1047 1
1978 1047 1
1982 1047 1
1989 1047 2
1999 1047 1
2041 1047 1
2069 1047 1
2081 1047 2
2117 1047 1
2170 1047 1
2204 1047 1
2206 1047 1
2222 1047 1
2363 1047 8
2371 1047 2
2509 1047 1
2523 1047 1
2535 1047 1
2656 1047 1
2660 1047 1
2753 1047 3
2755 1047 2
2923 1047 1
2931 1047 1
3112 1047 1
3126 1047 1
3198 1047 1
3279 1047 1
3344 1047 3
3608 1047 1
3789 1047 1
3827 1047 1
3865 1047 1
3866 1047 2
3902 1047 1
3909 1047 2
4069 1047 1
4085 1047 1
4140 1047 1
4155 1047 2
4190 1047 3
4199 1047 1
4301 1047 2
4484 1047 1
4548 1047 1
4612 1047 8
4669 1047 1
4919 1047 1
4921 1047 1
5049 1047 1
5053 1047 2
5068 1047 1
5223 1047 2
5225 1047 3
5287 1047 1
5342 1047 1
5477 1047 1
5575 1047 1
5617 1047 1
5639 1047 1
5680 1047 4
5681 1047 13
5845 1047 2
5847 1047 1
5934 1047 1
6002 1047 1
6076 1047 1
6146 1047 1
6202 1047 1
6216 1047 2
6269 1047 2
6316 1047 1
6482 1047 1
6497 1047 2
6567 1047 1
6578 1047 1
6643 1047 1
6672 1047 1
6678 1047 1
6680 1047 1
6695 1047 1
6713 1047 1
6742 1047 1
6866 1047 1
6908 1047 1
7060 1047 1
7069 1047 1
7160 1047 1
7243 1047 1
7298 1047 1
7412 1047 2
7539 1047 1
7582 1047 1
7623 1047 1
7655 1047 1
7716 1047 1
7736 1047 2
7780 1047 2
7783 1047 1
8025 1047 1
8035 1047 1
8036 1047 1
8042 1047 1
8142 1047 1
8231 1047 1
8259 1047 1
8283 1047 1
8377 1047 1
8580 1047 1
8756 1047 1
8769 1047 1
9055 1047 1
9074 1047 1
9092 1047 3
9177 1047 1
9233 1047 1
9265 1047 1
9319 1047 1
9372 1047 1
9404 1047 1
9426 1047 1
9477 1047 1
9514 1047 1
9515 1047 1
9521 1047 1
9522 1047 1
9537 1047 2
9573 1047 2
9574 1047 1
9622 1047 1
9629 1047 1
9692 1047 2
9773 1047 3
9787 1047 1
9847 1047 6
9848 1047 3
9849 1047 1
9867 1047 1
9899 1047 1
9930 1047 1
9954 1047 2
10007 1047 2
10019 1047 2
10140 1047 11
10216 1047 1
10314 1047 1
10320 1047 1
10342 1047 1
10350 1047 1
10388 1047 2
10428 1047 2
10542 1047 1
10554 1047 1
10586 1047 1
10637 1047 1
10658 1047 1
10668 1047 1
10745 1047 4
10873 1047 1
10949 1047 1
10956 1047 1
10970 1047 1
11009 1047 1
11037 1047 1
11039 1047 1
11068 1047 2
11069 1047 2
11074 1047 1
11111 1047 1
11189 1047 1
11220 1047 2
11276 1047 1
11342 1047 1
11344 1047 1
11597 1047 1
11618 1047 2
11677 1047 1
11747 1047 3
11760 1047 1
11945 1047 1
11952 1047 1
12005 1047 1
12012 1047 1
12037 1047 1
12057 1047 1
12080 1047 2
12094 1047 1
12102 1047 1
12175 1047 2
12184 1047 2
12194 1047 1
12240 1047 2
12340 1047 5
12348 1047 1
12410 1047 1
12419 1047 1
12422 1047 2
12425 1047 2
12430 1047 1
12431 1047 1
12432 1047 22
12441 1047 3
12497 1047 1
12535 1047 1
12539 1047 1
12541 1047 1
12551 1047 3
12567 1047 3
12581 1047 2
12606 1047 4
12645 1047 1
12646 1047 2
12650 1047 23
12666 1047 1
12668 1047 2
12671 1047 1
12704 1047 1
12757 1047 1
12759 1047 1
12789 1047 1
12790 1047 1
12848 1047 3
12874 1047 1
12888 1047 3
12893 1047 1
12965 1047 16
12975 1047 4
12996 1047 5
13000 1047 1
13019 1047 2
13055 1047 1
13064 1047 1
13076 1047 1
13080 1047 1
13104 1047 3
13105 1047 2
13106 1047 25
13135 1047 1
13149 1047 1
13213 1047 3
13241 1047 1
13272 1047 3
13310 1047 1
13311 1047 3
13315 1047 1
13325 1047 1
13350 1047 2
13355 1047 4
13365 1047 2
13417 1047 1
13418 1047 1
13481 1047 1
13489 1047 3
13536 1047 1
13564 1047 1
13602 1047 1
13625 1047 2
13641 1047 1
13789 1047 2
13828 1047 2
13832 1047 1
13856 1047 1
13898 1047 2
14004 1047 1
14030 1047 1
14034 1047 1
14069 1047 1
14187 1047 5
14193 1047 1
14268 1047 1
14295 1047 5
14306 1047 1
14319 1047 4
14320 1047 12
14410 1047 1
14413 1047 1
14479 1047 3
14512 1047 2
14712 1047 1
14723 1047 2
14744 1047 1
14776 1047 1
14965 1047 1
15000 1047 3
15001 1047 1
15064 1047 1
15113 1047 1
15114 1047 1
15207 1047 1
15399 1047 1
15427 1047 1
15446 1047 1
15454 1047 3
15589 1047 1
15732 1047 17
15762 1047 1
15778 1047 1
16082 1047 1
16098 1047 1
16112 1047 1
16163 1047 1
16235 1047 2
16239 1047 3
16254 1047 1
16323 1047 1
16331 1047 1
16332 1047 3
16375 1047 2
16381 1047 2
16401 1047 2
16440 1047 1
16 1048 1
17 1048 1
28 1048 1
34 1048 2
37 1048 4
38 1048 1
39 1048 8
43 1048 1
50 1048 1
54 1048 4
61 1048 1
64 1048 1
82 1048 1
87 1048 1
122 1048 1
173 1048 19
199 1048 1
207 1048 1
232 1048 2
233 1048 2
234 1048 1
243 1048 1
275 1048 8
276 1048 1
286 1048 1
322 1048 1
327 1048 7
338 1048 1
340 1048 1
345 1048 1
349 1048 1
350 1048 1
351 1048 1
354 1048 2
389 1048 5
390 1048 8
392 1048 20
394 1048 6
395 1048 3
421 1048 1
428 1048 24
429 1048 25
431 1048 388
475 1048 97
484 1048 2
512 1048 1
514 1048 1
537 1048 2
541 1048 9
542 1048 2
545 1048 7
553 1048 1
589 1048 1
594 1048 1
621 1048 14
622 1048 1
631 1048 1
633 1048 9
644 1048 1
645 1048 1
648 1048 1
670 1048 1
675 1048 9
676 1048 7
694 1048 4
709 1048 1
730 1048 1
735 1048 2
741 1048 1
742 1048 2
761 1048 6
764 1048 2
765 1048 2
766 1048 1
769 1048 112
777 1048 6
788 1048 1
824 1048 1
826 1048 2
838 1048 2
854 1048 2
857 1048 4
865 1048 3
873 1048 12
874 1048 1
893 1048 4
908 1048 1
915 1048 1
916 1048 3
921 1048 16
924 1048 10
940 1048 1
964 1048 2
981 1048 14
991 1048 6
992 1048 1
1000 1048 2
1002 1048 1
1009 1048 6
1011 1048 2
1015 1048 1
1031 1048 1
1032 1048 1
1049 1048 4
1062 1048 8
1063 1048 6
1064 1048 7
1082 1048 2
1085 1048 2
1089 1048 1
1096 1048 1
1101 1048 3
1102 1048 1
1105 1048 4
1108 1048 2
1127 1048 1
1134 1048 1
1147 1048 4
1158 1048 12
1169 1048 1
1172 1048 4
1173 1048 1
1174 1048 1
1178 1048 1
1182 1048 23
1190 1048 1
1208 1048 3
1210 1048 384
1211 1048 404
1212 1048 63
1213 1048 1
1225 1048 1
1248 1048 1
1267 1048 2
1275 1048 1
1289 1048 4
1303 1048 4
1306 1048 2
1308 1048 1
1322 1048 1
1324 1048 1
1334 1048 1
1336 1048 1
1347 1048 2
1350 1048 5
1352 1048 1
1367 1048 9
1370 1048 1
1385 1048 2
1395 1048 1
1406 1048 1
1412 1048 1
1416 1048 2
1430 1048 1
1434 1048 1
1445 1048 1
1447 1048 1
1452 1048 2
1454 1048 2
1468 1048 1
1487 1048 1
1490 1048 1
1495 1048 6
1515 1048 10
1516 1048 27
1517 1048 53
1518 1048 4
1519 1048 2
1537 1048 6
1539 1048 13
1564 1048 1
1576 1048 1
1591 1048 1
1592 1048 1
1595 1048 1
1597 1048 3
1606 1048 2
1607 1048 3
1610 1048 1
1612 1048 1
1615 1048 1
1616 1048 6
1625 1048 1
1643 1048 17
1647 1048 1
1654 1048 4
1655 1048 5
1659 1048 1
1670 1048 1
1674 1048 8
1678 1048 1
1688 1048 1
1689 1048 1
1690 1048 2
1694 1048 1
1702 1048 2
1708 1048 1
1731 1048 2
1740 1048 1
1745 1048 55
1754 1048 8
1770 1048 1
1783 1048 13
1790 1048 1
1791 1048 1
1796 1048 3
1798 1048 1
1803 1048 2
1807 1048 2
1809 1048 1
1819 1048 1
1854 1048 1
1869 1048 1
1874 1048 16
1878 1048 1
1886 1048 1
1893 1048 11
1903 1048 1
1905 1048 1
1915 1048 1
1925 1048 1
1935 1048 2
1954 1048 1
1959 1048 1
1961 1048 1
1963 1048 1
1975 1048 1
1999 1048 16
2008 1048 1
2013 1048 1
2023 1048 1
2036 1048 1
2041 1048 3
2070 1048 1
2087 1048 2
2117 1048 4
2121 1048 2
2122 1048 1
2128 1048 3
2133 1048 1
2140 1048 1
2170 1048 1
2181 1048 1
2189 1048 1
2216 1048 2
2220 1048 1
2222 1048 2
2239 1048 2
2263 1048 2
2271 1048 1
2298 1048 1
2311 1048 1
2312 1048 2
2320 1048 2
2322 1048 1
2329 1048 1
2340 1048 1
2344 1048 1
2349 1048 1
2353 1048 4
2363 1048 3
2366 1048 1
2370 1048 1
2371 1048 1
2381 1048 1
2410 1048 4
2414 1048 2
2422 1048 1
2439 1048 1
2465 1048 1
2466 1048 1
2467 1048 1
2490 1048 1
2494 1048 3
2501 1048 1
2521 1048 2
2523 1048 1
2537 1048 1
2539 1048 1
2560 1048 1
2564 1048 4
2569 1048 4
2605 1048 1
2656 1048 2
2665 1048 3
2673 1048 2
2738 1048 1
2744 1048 1
2745 1048 1
2753 1048 36
2754 1048 20
2755 1048 4
2774 1048 1
2800 1048 2
2805 1048 4
2813 1048 1
2877 1048 2
2923 1048 3
2946 1048 1
2978 1048 4
2980 1048 1
2983 1048 2
2988 1048 1
2989 1048 1
2998 1048 4
3009 1048 1
3054 1048 1
3096 1048 1
3109 1048 1
3110 1048 1
3124 1048 1
3138 1048 4
3143 1048 1
3148 1048 5
3152 1048 1
3180 1048 1
3185 1048 1
3198 1048 1
3222 1048 1
3233 1048 1
3234 1048 3
3258 1048 1
3272 1048 2
3279 1048 4
3296 1048 1
3299 1048 1
3301 1048 1
3309 1048 1
3320 1048 1
3327 1048 1
3337 1048 1
3372 1048 1
3373 1048 2
3374 1048 6
3392 1048 1
3433 1048 1
3439 1048 12
3455 1048 22
3477 1048 3
3510 1048 2
3520 1048 5
3521 1048 1
3553 1048 1
3559 1048 1
3569 1048 3
3582 1048 1
3586 1048 1
3603 1048 1
3608 1048 1
3632 1048 1
3652 1048 1
3654 1048 1
3676 1048 2
3716 1048 1
3717 1048 3
3719 1048 1
3737 1048 1
3745 1048 1
3749 1048 1
3753 1048 1
3769 1048 1
3792 1048 1
3837 1048 1
3853 1048 2
3860 1048 1
3866 1048 2
3868 1048 1
3875 1048 1
3927 1048 1
3929 1048 1
3936 1048 1
3942 1048 1
3957 1048 1
3988 1048 1
3994 1048 3
4024 1048 2
4026 1048 1
4029 1048 1
4063 1048 2
4066 1048 1
4093 1048 1
4095 1048 2
4120 1048 1
4128 1048 1
4129 1048 1
4137 1048 2
4146 1048 2
4147 1048 1
4161 1048 1
4190 1048 35
4199 1048 1
4218 1048 1
4249 1048 1
4268 1048 2
4289 1048 1
4319 1048 1
4321 1048 1
4338 1048 2
4345 1048 1
4358 1048 1
4362 1048 1
4403 1048 1
4411 1048 1
4434 1048 2
4445 1048 6
4450 1048 1
4476 1048 1
4478 1048 1
4482 1048 1
4483 1048 1
4484 1048 2
4495 1048 1
4502 1048 1
4525 1048 1
4535 1048 2
4563 1048 7
4577 1048 1
4603 1048 2
4610 1048 1
4612 1048 23
4618 1048 1
4626 1048 1
4627 1048 2
4630 1048 1
4648 1048 1
4688 1048 1
4696 1048 7
4794 1048 1
4807 1048 1
4814 1048 1
4875 1048 1
4876 1048 3
4883 1048 2
4889 1048 1
4893 1048 1
4898 1048 1
4919 1048 12
4945 1048 1
4963 1048 7
4967 1048 1
4970 1048 1
5011 1048 1
5042 1048 2
5050 1048 2
5051 1048 3
5053 1048 6
5068 1048 2
5073 1048 1
5080 1048 2
5083 1048 1
5100 1048 1
5103 1048 1
5157 1048 1
5170 1048 2
5189 1048 1
5198 1048 2
5199 1048 1
5215 1048 1
5223 1048 1
5239 1048 1
5264 1048 1
5292 1048 1
5299 1048 2
5327 1048 1
5334 1048 4
5348 1048 1
5359 1048 3
5381 1048 7
5408 1048 1
5462 1048 3
5523 1048 3
5526 1048 4
5564 1048 1
5605 1048 1
5671 1048 7
5680 1048 57
5681 1048 194
5682 1048 1
5702 1048 1
5707 1048 1
5728 1048 2
5732 1048 2
5736 1048 2
5760 1048 2
5764 1048 3
5805 1048 1
5832 1048 1
5833 1048 3
5845 1048 2
5934 1048 4
5941 1048 2
5944 1048 1
5975 1048 1
6014 1048 1
6047 1048 1
6077 1048 3
6080 1048 1
6082 1048 7
6090 1048 3
6109 1048 4
6127 1048 1
6138 1048 1
6150 1048 1
6152 1048 1
6155 1048 2
6181 1048 2
6216 1048 3
6227 1048 1
6251 1048 1
6261 1048 3
6268 1048 2
6269 1048 28
6316 1048 1
6320 1048 1
6332 1048 2
6355 1048 1
6386 1048 1
6406 1048 1
6418 1048 1
6421 1048 1
6427 1048 1
6428 1048 1
6446 1048 1
6482 1048 1
6497 1048 13
6498 1048 1
6516 1048 1
6530 1048 1
6567 1048 1
6577 1048 1
6578 1048 1
6680 1048 1
6682 1048 1
6695 1048 3
6697 1048 1
6713 1048 3
6726 1048 5
6727 1048 1
6812 1048 3
6834 1048 3
6891 1048 2
6928 1048 1
6961 1048 4
6965 1048 2
6969 1048 1
6981 1048 1
6982 1048 2
6998 1048 1
7003 1048 5
7030 1048 1
7047 1048 4
7069 1048 1
7088 1048 1
7128 1048 1
7163 1048 1
7182 1048 1
7247 1048 1
7299 1048 1
7300 1048 1
7323 1048 1
7325 1048 1
7345 1048 4
7403 1048 1
7421 1048 1
7422 1048 5
7503 1048 1
7528 1048 2
7539 1048 1
7552 1048 3
7572 1048 1
7578 1048 1
7580 1048 2
7582 1048 18
7583 1048 2
7617 1048 1
7646 1048 1
7660 1048 1
7719 1048 1
7720 1048 1
7731 1048 1
7748 1048 1
7755 1048 5
7766 1048 9
7768 1048 1
7776 1048 1
7780 1048 13
7783 1048 1
7863 1048 1
7878 1048 3
7883 1048 1
7926 1048 1
7937 1048 1
7947 1048 1
7950 1048 1
7982 1048 1
7983 1048 1
8006 1048 1
8011 1048 8
8036 1048 1
8042 1048 1
8131 1048 1
8132 1048 5
8139 1048 2
8142 1048 1
8154 1048 2
8231 1048 1
8249 1048 1
8259 1048 3
8303 1048 1
8309 1048 2
8350 1048 1
8371 1048 1
8377 1048 1
8384 1048 3
8400 1048 1
8538 1048 2
8580 1048 2
8593 1048 1
8735 1048 1
8754 1048 1
8766 1048 1
8773 1048 6
8828 1048 1
8829 1048 5
8870 1048 1
8876 1048 1
8951 1048 1
8963 1048 1
8964 1048 1
9005 1048 2
9034 1048 1
9035 1048 1
9036 1048 1
9040 1048 1
9049 1048 1
9088 1048 2
9092 1048 13
9095 1048 1
9096 1048 1
9097 1048 2
9122 1048 4
9136 1048 5
9161 1048 2
9177 1048 1
9241 1048 1
9260 1048 1
9263 1048 1
9265 1048 1
9273 1048 1
9287 1048 9
9288 1048 4
9297 1048 4
9313 1048 1
9315 1048 1
9372 1048 8
9373 1048 1
9386 1048 1
9404 1048 12
9423 1048 1
9424 1048 1
9425 1048 2
9457 1048 7
9469 1048 1
9476 1048 12
9477 1048 1
9485 1048 1
9487 1048 1
9490 1048 2
9504 1048 2
9508 1048 1
9510 1048 7
9516 1048 1
9535 1048 2
9538 1048 1
9542 1048 6
9547 1048 1
9558 1048 2
9570 1048 6
9571 1048 1
9573 1048 13
9574 1048 12
9578 1048 2
9579 1048 3
9586 1048 3
9603 1048 1
9623 1048 1
9637 1048 4
9670 1048 7
9683 1048 1
9703 1048 2
9708 1048 2
9709 1048 2
9712 1048 1
9722 1048 1
9729 1048 2
9733 1048 3
9773 1048 4
9780 1048 1
9813 1048 1
9833 1048 1
9847 1048 1
9848 1048 2
9863 1048 2
9914 1048 1
9987 1048 1
9996 1048 1
10001 1048 1
10002 1048 1
10003 1048 10
10007 1048 10
10019 1048 19
10023 1048 2
10036 1048 1
10054 1048 1
10055 1048 1
10088 1048 1
10089 1048 5
10093 1048 2
10135 1048 5
10136 1048 1
10140 1048 210
10240 1048 2
10279 1048 2
10320 1048 4
10342 1048 13
10367 1048 1
10369 1048 2
10390 1048 2
10399 1048 1
10428 1048 4
10551 1048 1
10554 1048 11
10555 1048 8
10572 1048 1
10578 1048 1
10586 1048 6
10590 1048 1
10594 1048 1
10605 1048 1
10637 1048 8
10651 1048 10
10663 1048 3
10745 1048 24
10774 1048 1
10853 1048 1
10857 1048 1
10866 1048 1
10873 1048 3
10912 1048 1
10914 1048 1
10942 1048 1
10957 1048 2
10970 1048 1
10977 1048 1
11033 1048 2
11069 1048 7
11074 1048 2
11076 1048 1
11082 1048 1
11137 1048 1
11156 1048 3
11182 1048 1
11189 1048 2
11213 1048 4
11218 1048 1
11276 1048 1
11285 1048 2
11344 1048 6
11430 1048 3
11559 1048 1
11573 1048 1
11592 1048 8
11593 1048 5
11597 1048 5
11604 1048 14
11611 1048 2
11638 1048 1
11641 1048 1
11677 1048 12
11704 1048 13
11728 1048 2
11731 1048 1
11735 1048 1
11747 1048 36
11748 1048 11
11763 1048 1
11765 1048 2
11766 1048 4
11791 1048 1
11820 1048 1
11827 1048 1
11868 1048 1
11903 1048 4
11987 1048 3
11991 1048 2
12005 1048 4
12012 1048 1
12048 1048 1
12057 1048 1
12066 1048 1
12076 1048 1
12080 1048 16
12102 1048 1
12103 1048 3
12111 1048 5
12112 1048 1
12114 1048 5
12130 1048 2
12145 1048 1
12149 1048 1
12161 1048 1
12168 1048 1
12169 1048 1
12175 1048 1
12184 1048 30
12185 1048 1
12191 1048 1
12194 1048 2
12195 1048 1
12199 1048 7
12212 1048 1
12234 1048 1
12294 1048 1
12300 1048 1
12340 1048 1
12350 1048 2
12410 1048 8
12415 1048 2
12416 1048 4
12417 1048 5
12418 1048 1
12419 1048 6
12420 1048 11
12422 1048 3
12423 1048 11
12424 1048 2
12425 1048 22
12426 1048 13
12427 1048 10
12428 1048 2
12430 1048 5
12431 1048 30
12432 1048 231
12433 1048 2
12434 1048 1
12435 1048 1
12441 1048 1
12458 1048 3
12460 1048 1
12498 1048 1
12527 1048 1
12537 1048 1
12539 1048 2
12551 1048 3
12553 1048 1
12567 1048 11
12581 1048 1
12603 1048 1
12624 1048 1
12630 1048 1
12632 1048 1
12645 1048 23
12646 1048 1
12647 1048 1
12648 1048 9
12649 1048 3
12650 1048 222
12654 1048 1
12671 1048 3
12679 1048 1
12684 1048 2
12723 1048 1
12749 1048 1
12759 1048 4
12764 1048 2
12772 1048 1
12786 1048 5
12787 1048 7
12788 1048 3
12789 1048 4
12790 1048 12
12791 1048 8
12792 1048 4
12799 1048 1
12800 1048 2
12839 1048 2
12866 1048 1
12874 1048 2
12888 1048 26
12892 1048 15
12893 1048 2
12897 1048 1
12907 1048 1
12941 1048 1
12965 1048 144
12978 1048 1
12979 1048 1
12984 1048 1
12988 1048 2
12991 1048 1
12996 1048 2
13000 1048 1
13008 1048 3
13009 1048 8
13015 1048 2
13035 1048 2
13042 1048 3
13077 1048 3
13080 1048 1
13104 1048 2
13105 1048 1
13106 1048 509
13132 1048 1
13138 1048 1
13142 1048 2
13149 1048 5
13156 1048 4
13187 1048 1
13209 1048 1
13213 1048 22
13225 1048 5
13228 1048 1
13241 1048 1
13262 1048 2
13272 1048 32
13297 1048 2
13302 1048 3
13306 1048 8
13310 1048 1
13311 1048 1
13334 1048 1
13355 1048 69
13361 1048 4
13362 1048 4
13372 1048 1
13375 1048 2
13380 1048 1
13386 1048 3
13395 1048 1
13397 1048 1
13418 1048 7
13432 1048 2
13447 1048 3
13461 1048 2
13463 1048 1
13481 1048 1
13489 1048 29
13512 1048 3
13513 1048 7
13536 1048 1
13544 1048 1
13587 1048 1
13591 1048 2
13593 1048 3
13598 1048 2
13601 1048 1
13602 1048 1
13613 1048 4
13625 1048 1
13639 1048 3
13641 1048 6
13662 1048 2
13677 1048 1
13689 1048 2
13696 1048 5
13697 1048 2
13701 1048 1
13721 1048 5
13789 1048 2
13792 1048 1
13810 1048 1
13811 1048 1
13828 1048 2
13829 1048 5
13882 1048 2
13897 1048 1
13898 1048 13
13926 1048 1
13991 1048 9
14004 1048 2
14033 1048 1
14035 1048 1
14107 1048 13
14110 1048 2
14175 1048 1
14187 1048 44
14189 1048 2
14191 1048 4
14193 1048 11
14200 1048 16
14233 1048 1
14244 1048 2
14277 1048 1
14319 1048 43
14320 1048 124
14410 1048 1
14412 1048 2
14413 1048 16
14414 1048 1
14442 1048 1
14479 1048 28
14510 1048 6
14512 1048 2
14513 1048 5
14605 1048 1
14620 1048 1
14624 1048 1
14696 1048 4
14723 1048 1
14744 1048 1
14762 1048 2
14770 1048 1
14780 1048 1
14787 1048 3
14963 1048 8
14964 1048 4
14965 1048 18
15000 1048 2
15001 1048 1
15007 1048 1
15059 1048 1
15072 1048 1
15075 1048 3
15085 1048 1
15114 1048 1
15133 1048 1
15158 1048 2
15173 1048 1
15178 1048 1
15179 1048 1
15193 1048 1
15232 1048 1
15280 1048 1
15302 1048 1
15322 1048 3
15330 1048 1
15342 1048 1
15351 1048 1
15443 1048 1
15446 1048 2
15454 1048 1
15489 1048 1
15555 1048 2
15732 1048 117
15733 1048 2
15744 1048 1
15750 1048 1
15778 1048 6
15791 1048 1
15837 1048 6
15965 1048 1
15982 1048 1
15984 1048 2
16165 1048 1
16194 1048 1
16202 1048 1
16212 1048 1
16217 1048 1
16218 1048 1
16220 1048 1
16223 1048 1
16235 1048 1
16239 1048 2
16284 1048 25
16294 1048 1
16318 1048 1
16323 1048 1
16324 1048 2
16325 1048 3
16331 1048 4
16332 1048 17
16333 1048 5
16334 1048 3
16336 1048 6
16375 1048 14
16381 1048 1
16382 1048 1
16393 1048 1
16395 1048 1
16400 1048 13
16439 1048 1
16444 1048 1
16445 1048 1
16591 1048 5
16629 1048 1
37 1049 9
54 1049 1
93 1049 1
209 1049 1
256 1049 2
275 1049 1
327 1049 1
389 1049 1
392 1049 1
394 1049 1
395 1049 3
428 1049 3
429 1049 7
431 1049 109
447 1049 1
475 1049 28
541 1049 1
545 1049 2
571 1049 1
621 1049 3
633 1049 2
638 1049 1
644 1049 1
655 1049 1
765 1049 1
769 1049 28
777 1049 1
824 1049 2
857 1049 1
903 1049 1
914 1049 1
916 1049 1
921 1049 4
924 1049 1
981 1049 1
1000 1049 1
1009 1049 2
1032 1049 1
1049 1049 3
1061 1049 4
1062 1049 3
1063 1049 1
1101 1049 1
1105 1049 1
1135 1049 1
1158 1049 4
1172 1049 3
1182 1049 19
1210 1049 68
1211 1049 110
1212 1049 13
1289 1049 2
1306 1049 1
1308 1049 2
1309 1049 2
1315 1049 1
1324 1049 1
1332 1049 1
1350 1049 1
1367 1049 3
1385 1049 1
1417 1049 1
1434 1049 1
1495 1049 3
1515 1049 1
1516 1049 15
1517 1049 12
1518 1049 3
1528 1049 1
1539 1049 1
1541 1049 1
1549 1049 2
1594 1049 1
1595 1049 1
1616 1049 2
1643 1049 1
1654 1049 1
1660 1049 1
1674 1049 4
1689 1049 1
1745 1049 25
1827 1049 1
1874 1049 3
1893 1049 23
1907 1049 1
1912 1049 1
1925 1049 1
1969 1049 2
1999 1049 1
2074 1049 1
2120 1049 1
2121 1049 1
2138 1049 1
2271 1049 1
2290 1049 1
2308 1049 1
2353 1049 1
2410 1049 1
2446 1049 1
2464 1049 1
2475 1049 1
2486 1049 1
2556 1049 1
2620 1049 1
2656 1049 1
2753 1049 11
2754 1049 11
2800 1049 1
2877 1049 1
2923 1049 1
2990 1049 1
3148 1049 1
3157 1049 1
3234 1049 1
3258 1049 1
3279 1049 3
3333 1049 2
3414 1049 1
3439 1049 2
3455 1049 1
3904 1049 1
3941 1049 1
3957 1049 2
3988 1049 1
3994 1049 2
4063 1049 1
4117 1049 1
4154 1049 1
4190 1049 67
4244 1049 1
4338 1049 1
4403 1049 1
4445 1049 1
4612 1049 1
4618 1049 1
4898 1049 1
4912 1049 1
4919 1049 1
4963 1049 1
5042 1049 1
5050 1049 2
5053 1049 4
5299 1049 1
5348 1049 1
5373 1049 1
5381 1049 2
5441 1049 1
5468 1049 1
5511 1049 1
5523 1049 1
5582 1049 1
5671 1049 2
5680 1049 22
5681 1049 71
5682 1049 1
5728 1049 2
5736 1049 2
5815 1049 1
5845 1049 1
5888 1049 1
5906 1049 1
6071 1049 1
6077 1049 1
6082 1049 5
6090 1049 1
6138 1049 1
6251 1049 1
6269 1049 3
6332 1049 1
6446 1049 1
6461 1049 1
6499 1049 1
6545 1049 1
6567 1049 1
6632 1049 1
6713 1049 4
6891 1049 1
6961 1049 2
6965 1049 1
7345 1049 1
7357 1049 1
7403 1049 1
7475 1049 1
7528 1049 2
7582 1049 4
7646 1049 1
7654 1049 1
7708 1049 1
7780 1049 3
7994 1049 1
8011 1049 1
8042 1049 1
8059 1049 1
8131 1049 2
8132 1049 1
8303 1049 1
8309 1049 1
8451 1049 1
8515 1049 1
8839 1049 1
8849 1049 2
9092 1049 2
9288 1049 2
9292 1049 1
9315 1049 1
9457 1049 1
9475 1049 1
9476 1049 3
9570 1049 10
9571 1049 5
9573 1049 3
9574 1049 4
9609 1049 1
9623 1049 1
9670 1049 1
9708 1049 1
9720 1049 2
9725 1049 1
9733 1049 1
9741 1049 1
9780 1049 2
9787 1049 2
9825 1049 1
9914 1049 1
9996 1049 2
10001 1049 2
10003 1049 2
10007 1049 3
10013 1049 1
10019 1049 4
10140 1049 48
10240 1049 1
10320 1049 1
10369 1049 1
10428 1049 1
10551 1049 1
10554 1049 4
10555 1049 2
10578 1049 1
10589 1049 1
10590 1049 1
10651 1049 6
10745 1049 5
10970 1049 1
10984 1049 1
11069 1049 2
11089 1049 1
11137 1049 1
11182 1049 2
11196 1049 1
11209 1049 1
11213 1049 1
11220 1049 1
11344 1049 3
11573 1049 2
11592 1049 3
11604 1049 3
11608 1049 1
11670 1049 1
11677 1049 1
11704 1049 2
11747 1049 114
11748 1049 2
11760 1049 2
11765 1049 1
11903 1049 2
11960 1049 1
12005 1049 1
12057 1049 1
12062 1049 1
12080 1049 1
12085 1049 1
12094 1049 1
12111 1049 1
12114 1049 2
12130 1049 1
12140 1049 1
12170 1049 1
12184 1049 9
12185 1049 7
12194 1049 6
12199 1049 5
12305 1049 1
12410 1049 4
12416 1049 1
12419 1049 4
12420 1049 1
12423 1049 2
12425 1049 6
12426 1049 4
12427 1049 2
12430 1049 1
12431 1049 8
12432 1049 45
12434 1049 1
12441 1049 2
12542 1049 1
12567 1049 1
12585 1049 2
12645 1049 7
12646 1049 1
12647 1049 2
12648 1049 1
12649 1049 1
12650 1049 70
12722 1049 1
12787 1049 1
12788 1049 2
12789 1049 1
12790 1049 1
12791 1049 3
12888 1049 45
12892 1049 2
12939 1049 1
12947 1049 1
12965 1049 39
12980 1049 2
12991 1049 3
13002 1049 2
13009 1049 1
13063 1049 1
13104 1049 3
13106 1049 85
13149 1049 1
13156 1049 8
13196 1049 1
13213 1049 5
13227 1049 1
13241 1049 1
13262 1049 1
13272 1049 6
13303 1049 1
13306 1049 2
13310 1049 4
13355 1049 30
13361 1049 1
13380 1049 1
13418 1049 1
13463 1049 1
13489 1049 6
13512 1049 1
13513 1049 2
13602 1049 1
13641 1049 1
13662 1049 1
13791 1049 1
13814 1049 1
13829 1049 1
13898 1049 2
13991 1049 2
14044 1049 1
14107 1049 2
14187 1049 9
14189 1049 3
14193 1049 1
14200 1049 3
14319 1049 16
14320 1049 25
14336 1049 1
14410 1049 1
14412 1049 1
14413 1049 2
14479 1049 13
14490 1049 2
14677 1049 1
14762 1049 1
14852 1049 1
14964 1049 1
14965 1049 2
15030 1049 1
15075 1049 2
15158 1049 1
15229 1049 1
15233 1049 1
15732 1049 28
15733 1049 2
16165 1049 1
16217 1049 1
16223 1049 1
16239 1049 1
16242 1049 1
16284 1049 5
16291 1049 1
16325 1049 1
16332 1049 3
16333 1049 1
16334 1049 1
16336 1049 1
16375 1049 2
16400 1049 4
16457 1049 2
16735 1049 1
28 1050 2
37 1050 4
39 1050 1
43 1050 1
44 1050 1
54 1050 4
64 1050 1
70 1050 1
72 1050 2
82 1050 2
83 1050 1
96 1050 1
100 1050 2
119 1050 2
131 1050 1
173 1050 24
178 1050 1
180 1050 3
212 1050 1
227 1050 1
232 1050 4
237 1050 1
256 1050 2
275 1050 8
309 1050 1
325 1050 2
327 1050 14
333 1050 2
340 1050 1
345 1050 1
355 1050 1
389 1050 2
390 1050 3
392 1050 22
394 1050 3
395 1050 2
425 1050 1
428 1050 44
429 1050 34
431 1050 666
461 1050 1
475 1050 124
511 1050 1
541 1050 11
542 1050 1
545 1050 2
562 1050 1
563 1050 1
594 1050 1
613 1050 2
621 1050 7
633 1050 6
638 1050 2
645 1050 1
675 1050 13
676 1050 9
694 1050 6
716 1050 1
729 1050 1
742 1050 2
749 1050 1
761 1050 2
765 1050 1
769 1050 275
772 1050 1
777 1050 5
797 1050 1
824 1050 1
841 1050 1
842 1050 1
857 1050 2
873 1050 13
878 1050 1
893 1050 5
909 1050 1
916 1050 4
921 1050 35
924 1050 3
932 1050 1
951 1050 1
964 1050 2
981 1050 7
991 1050 4
994 1050 4
1000 1050 1
1009 1050 10
1013 1050 1
1020 1050 1
1033 1050 1
1036 1050 3
1039 1050 1
1049 1050 3
1052 1050 1
1061 1050 4
1062 1050 5
1063 1050 5
1064 1050 5
1067 1050 1
1082 1050 1
1089 1050 1
1101 1050 2
1102 1050 1
1105 1050 1
1115 1050 1
1124 1050 1
1127 1050 1
1132 1050 1
1134 1050 1
1135 1050 2
1138 1050 2
1147 1050 2
1158 1050 11
1172 1050 1
1174 1050 1
1182 1050 90
1190 1050 5
1208 1050 1
1210 1050 438
1211 1050 610
1212 1050 109
1231 1050 1
1248 1050 2
1268 1050 2
1275 1050 2
1285 1050 1
1289 1050 7
1303 1050 1
1306 1050 2
1307 1050 1
1309 1050 1
1323 1050 1
1324 1050 1
1330 1050 1
1336 1050 1
1347 1050 1
1350 1050 2
1363 1050 1
1367 1050 4
1368 1050 1
1375 1050 1
1381 1050 1
1385 1050 5
1386 1050 1
1399 1050 1
1402 1050 1
1416 1050 2
1419 1050 1
1434 1050 4
1445 1050 1
1446 1050 1
1448 1050 1
1467 1050 1
1495 1050 6
1515 1050 14
1516 1050 46
1517 1050 115
1518 1050 44
1521 1050 1
1528 1050 1
1529 1050 1
1537 1050 3
1539 1050 7
1546 1050 1
1559 1050 1
1560 1050 1
1564 1050 5
1592 1050 1
1594 1050 2
1597 1050 2
1606 1050 2
1608 1050 1
1614 1050 2
1616 1050 2
1618 1050 1
1623 1050 1
1643 1050 22
1650 1050 1
1654 1050 8
1655 1050 6
1657 1050 1
1660 1050 3
1662 1050 1
1670 1050 3
1674 1050 10
1678 1050 1
1679 1050 2
1688 1050 1
1689 1050 1
1705 1050 2
1709 1050 1
1714 1050 1
1731 1050 1
1738 1050 1
1742 1050 2
1745 1050 113
1749 1050 1
1754 1050 5
1758 1050 1
1783 1050 12
1796 1050 5
1799 1050 1
1802 1050 1
1803 1050 4
1804 1050 1
1807 1050 7
1809 1050 1
1812 1050 1
1816 1050 2
1849 1050 1
1874 1050 26
1893 1050 4
1917 1050 1
1925 1050 5
1945 1050 1
1989 1050 2
1994 1050 1
1999 1050 18
2019 1050 1
2045 1050 1
2054 1050 1
2071 1050 1
2074 1050 4
2083 1050 1
2090 1050 1
2098 1050 1
2107 1050 2
2117 1050 3
2134 1050 2
2135 1050 1
2146 1050 1
2170 1050 1
2216 1050 1
2227 1050 5
2231 1050 2
2239 1050 1
2267 1050 1
2329 1050 1
2332 1050 1
2352 1050 2
2353 1050 3
2368 1050 1
2391 1050 1
2400 1050 1
2410 1050 1
2422 1050 1
2463 1050 1
2475 1050 1
2482 1050 1
2494 1050 1
2516 1050 1
2517 1050 2
2522 1050 1
2525 1050 1
2551 1050 1
2553 1050 1
2560 1050 1
2568 1050 1
2569 1050 1
2605 1050 2
2609 1050 2
2625 1050 1
2646 1050 1
2656 1050 2
2665 1050 1
2744 1050 2
2745 1050 2
2753 1050 100
2754 1050 151
2755 1050 9
2800 1050 3
2832 1050 1
2861 1050 1
2862 1050 4
2877 1050 5
2923 1050 6
2946 1050 1
2972 1050 1
2988 1050 2
2990 1050 1
2998 1050 6
3024 1050 1
3094 1050 2
3096 1050 1
3125 1050 1
3126 1050 1
3138 1050 3
3148 1050 4
3198 1050 1
3234 1050 11
3247 1050 1
3251 1050 2
3258 1050 1
3260 1050 2
3269 1050 1
3279 1050 4
3283 1050 1
3320 1050 1
3332 1050 1
3335 1050 1
3344 1050 1
3372 1050 1
3373 1050 1
3374 1050 2
3379 1050 1
3413 1050 1
3439 1050 8
3455 1050 14
3501 1050 2
3510 1050 1
3516 1050 1
3520 1050 3
3521 1050 2
3533 1050 1
3603 1050 1
3606 1050 2
3654 1050 1
3674 1050 1
3676 1050 1
3693 1050 1
3712 1050 1
3717 1050 1
3738 1050 3
3753 1050 3
3755 1050 1
3771 1050 1
3827 1050 1
3853 1050 5
3866 1050 7
3875 1050 1
3926 1050 1
3929 1050 2
3941 1050 2
3942 1050 1
3957 1050 1
3976 1050 1
4014 1050 1
4029 1050 2
4053 1050 1
4083 1050 1
4086 1050 1
4095 1050 6
4143 1050 1
4146 1050 1
4148 1050 1
4154 1050 2
4156 1050 3
4190 1050 17
4240 1050 1
4338 1050 2
4344 1050 2
4349 1050 1
4356 1050 2
4358 1050 1
4362 1050 1
4403 1050 1
4411 1050 1
4451 1050 1
4462 1050 1
4466 1050 2
4484 1050 5
4485 1050 1
4486 1050 3
4515 1050 1
4529 1050 1
4551 1050 1
4563 1050 5
4579 1050 1
4612 1050 11
4618 1050 1
4626 1050 1
4630 1050 1
4669 1050 2
4696 1050 5
4750 1050 1
4779 1050 1
4820 1050 1
4852 1050 1
4875 1050 1
4876 1050 2
4881 1050 1
4889 1050 1
4898 1050 9
4919 1050 13
4920 1050 1
4921 1050 1
4945 1050 1
4960 1050 1
4963 1050 5
4970 1050 1
4986 1050 1
4995 1050 1
5042 1050 7
5050 1050 8
5051 1050 7
5053 1050 12
5069 1050 1
5073 1050 1
5083 1050 1
5090 1050 1
5091 1050 1
5112 1050 1
5157 1050 1
5163 1050 1
5170 1050 2
5215 1050 1
5216 1050 2
5223 1050 4
5225 1050 3
5242 1050 1
5245 1050 1
5247 1050 2
5289 1050 1
5293 1050 1
5299 1050 1
5334 1050 7
5338 1050 3
5342 1050 1
5359 1050 7
5363 1050 1
5369 1050 3
5375 1050 1
5391 1050 1
5392 1050 1
5426 1050 2
5462 1050 1
5476 1050 1
5519 1050 1
5523 1050 1
5524 1050 1
5558 1050 1
5564 1050 1
5575 1050 2
5598 1050 1
5607 1050 1
5614 1050 1
5617 1050 1
5623 1050 3
5671 1050 7
5675 1050 1
5676 1050 2
5680 1050 114
5681 1050 351
5707 1050 7
5710 1050 1
5728 1050 16
5732 1050 2
5736 1050 1
5744 1050 2
5760 1050 1
5833 1050 1
5834 1050 1
5845 1050 12
5847 1050 2
5859 1050 1
5869 1050 3
5888 1050 1
5926 1050 1
5934 1050 2
5941 1050 2
5987 1050 3
6002 1050 2
6045 1050 1
6063 1050 1
6077 1050 3
6078 1050 1
6080 1050 1
6081 1050 1
6082 1050 29
6090 1050 4
6109 1050 1
6127 1050 1
6155 1050 2
6164 1050 1
6181 1050 2
6187 1050 1
6212 1050 1
6216 1050 4
6251 1050 3
6261 1050 4
6269 1050 38
6272 1050 1
6291 1050 2
6295 1050 1
6296 1050 1
6309 1050 1
6316 1050 2
6340 1050 1
6348 1050 2
6355 1050 1
6358 1050 1
6369 1050 1
6454 1050 1
6484 1050 1
6486 1050 1
6497 1050 6
6498 1050 1
6507 1050 1
6512 1050 2
6547 1050 2
6549 1050 2
6567 1050 4
6632 1050 1
6680 1050 2
6713 1050 11
6719 1050 1
6720 1050 3
6725 1050 1
6726 1050 5
6772 1050 1
6777 1050 1
6810 1050 1
6812 1050 5
6875 1050 2
6883 1050 1
6893 1050 1
6935 1050 2
6961 1050 10
6965 1050 2
6969 1050 1
6973 1050 1
6982 1050 3
6998 1050 1
7001 1050 1
7003 1050 11
7036 1050 1
7056 1050 1
7060 1050 1
7082 1050 1
7112 1050 1
7132 1050 1
7146 1050 2
7159 1050 1
7165 1050 1
7192 1050 1
7214 1050 2
7218 1050 1
7220 1050 1
7282 1050 1
7283 1050 1
7300 1050 2
7303 1050 1
7304 1050 1
7345 1050 1
7372 1050 1
7398 1050 4
7422 1050 4
7446 1050 1
7474 1050 1
7475 1050 1
7491 1050 1
7503 1050 1
7528 1050 3
7572 1050 1
7580 1050 1
7582 1050 20
7583 1050 2
7595 1050 1
7615 1050 2
7616 1050 1
7627 1050 2
7646 1050 1
7710 1050 1
7716 1050 1
7720 1050 2
7726 1050 1
7727 1050 1
7731 1050 3
7734 1050 1
7755 1050 1
7756 1050 1
7766 1050 2
7780 1050 12
7781 1050 1
7840 1050 1
7878 1050 2
7944 1050 1
7964 1050 2
7978 1050 1
7983 1050 5
7994 1050 2
8011 1050 2
8030 1050 1
8036 1050 7
8042 1050 1
8131 1050 1
8132 1050 1
8133 1050 1
8146 1050 1
8147 1050 1
8153 1050 1
8231 1050 3
8254 1050 1
8259 1050 10
8270 1050 1
8275 1050 1
8309 1050 1
8315 1050 1
8347 1050 2
8371 1050 1
8400 1050 2
8423 1050 1
8439 1050 1
8441 1050 1
8524 1050 1
8527 1050 1
8554 1050 1
8625 1050 1
8638 1050 1
8669 1050 2
8679 1050 1
8735 1050 1
8756 1050 1
8766 1050 2
8769 1050 4
8773 1050 2
8793 1050 1
8797 1050 1
8828 1050 2
8829 1050 5
8849 1050 2
8861 1050 2
8865 1050 1
8870 1050 1
8876 1050 1
8877 1050 3
9000 1050 1
9005 1050 10
9014 1050 1
9032 1050 1
9034 1050 2
9035 1050 1
9036 1050 1
9039 1050 1
9049 1050 1
9059 1050 1
9062 1050 1
9088 1050 1
9092 1050 11
9147 1050 1
9161 1050 2
9168 1050 1
9177 1050 1
9219 1050 1
9265 1050 4
9273 1050 1
9287 1050 28
9288 1050 21
9289 1050 5
9297 1050 2
9341 1050 1
9372 1050 9
9388 1050 1
9404 1050 15
9409 1050 1
9424 1050 1
9425 1050 1
9427 1050 2
9457 1050 7
9476 1050 8
9492 1050 1
9497 1050 1
9506 1050 2
9508 1050 2
9510 1050 8
9535 1050 1
9536 1050 2
9542 1050 11
9558 1050 1
9567 1050 1
9570 1050 4
9571 1050 1
9573 1050 30
9574 1050 27
9578 1050 1
9579 1050 4
9613 1050 1
9637 1050 3
9670 1050 6
9683 1050 1
9703 1050 4
9708 1050 2
9709 1050 5
9729 1050 8
9733 1050 1
9742 1050 2
9773 1050 1
9774 1050 2
9780 1050 3
9782 1050 1
9787 1050 2
9813 1050 1
9847 1050 1
9848 1050 2
9862 1050 1
9903 1050 1
9914 1050 1
9925 1050 1
9953 1050 1
9979 1050 2
10003 1050 16
10007 1050 13
10019 1050 66
10020 1050 2
10023 1050 1
10080 1050 1
10089 1050 8
10135 1050 10
10140 1050 186
10240 1050 1
10283 1050 2
10317 1050 1
10320 1050 1
10342 1050 12
10353 1050 1
10367 1050 1
10369 1050 13
10387 1050 3
10388 1050 4
10420 1050 1
10428 1050 10
10434 1050 1
10449 1050 2
10452 1050 1
10478 1050 1
10519 1050 1
10551 1050 3
10554 1050 20
10555 1050 7
10584 1050 2
10586 1050 1
10590 1050 1
10594 1050 4
10625 1050 2
10637 1050 9
10644 1050 1
10651 1050 18
10658 1050 4
10663 1050 6
10745 1050 15
10753 1050 4
10774 1050 1
10813 1050 3
10857 1050 1
10866 1050 2
10873 1050 3
10874 1050 2
10894 1050 3
10914 1050 1
10921 1050 1
10935 1050 2
10965 1050 1
10969 1050 1
11033 1050 1
11034 1050 1
11050 1050 1
11053 1050 1
11069 1050 15
11076 1050 1
11113 1050 1
11137 1050 4
11156 1050 4
11196 1050 3
11199 1050 2
11213 1050 3
11220 1050 4
11285 1050 1
11291 1050 1
11341 1050 1
11344 1050 25
11389 1050 1
11430 1050 3
11562 1050 2
11573 1050 8
11592 1050 11
11597 1050 3
11604 1050 20
11607 1050 1
11608 1050 1
11611 1050 1
11618 1050 1
11623 1050 1
11638 1050 2
11643 1050 1
11644 1050 1
11650 1050 1
11677 1050 11
11704 1050 21
11728 1050 3
11735 1050 2
11744 1050 5
11747 1050 51
11748 1050 29
11760 1050 1
11765 1050 2
11766 1050 9
11781 1050 1
11820 1050 2
11827 1050 2
11868 1050 3
11903 1050 5
11935 1050 1
11980 1050 3
11987 1050 1
12005 1050 1
12012 1050 4
12037 1050 1
12041 1050 1
12051 1050 1
12057 1050 2
12076 1050 1
12080 1050 21
12103 1050 2
12111 1050 5
12114 1050 3
12126 1050 1
12130 1050 3
12146 1050 1
12160 1050 1
12170 1050 1
12175 1050 1
12184 1050 49
12185 1050 1
12191 1050 4
12193 1050 2
12194 1050 2
12199 1050 17
12212 1050 1
12277 1050 2
12302 1050 1
12350 1050 2
12397 1050 1
12410 1050 7
12415 1050 1
12416 1050 2
12417 1050 9
12418 1050 2
12419 1050 17
12420 1050 10
12421 1050 1
12422 1050 13
12423 1050 15
12424 1050 5
12425 1050 30
12426 1050 32
12427 1050 12
12428 1050 6
12430 1050 21
12431 1050 50
12432 1050 307
12433 1050 4
12434 1050 4
12435 1050 3
12441 1050 4
12458 1050 1
12495 1050 1
12539 1050 8
12551 1050 6
12553 1050 1
12567 1050 6
12579 1050 3
12581 1050 2
12585 1050 2
12592 1050 1
12630 1050 1
12645 1050 54
12646 1050 8
12647 1050 2
12648 1050 15
12650 1050 247
12652 1050 1
12663 1050 2
12671 1050 3
12679 1050 1
12684 1050 1
12685 1050 1
12714 1050 1
12729 1050 1
12772 1050 4
12773 1050 1
12786 1050 2
12787 1050 3
12788 1050 3
12789 1050 4
12790 1050 3
12791 1050 3
12800 1050 1
12831 1050 1
12839 1050 2
12844 1050 1
12854 1050 2
12874 1050 2
12888 1050 30
12892 1050 4
12893 1050 2
12907 1050 2
12930 1050 2
12940 1050 1
12941 1050 2
12947 1050 4
12965 1050 179
12981 1050 1
12991 1050 4
12996 1050 2
13002 1050 2
13008 1050 4
13009 1050 9
13015 1050 2
13035 1050 2
13059 1050 1
13060 1050 1
13070 1050 1
13080 1050 1
13104 1050 13
13106 1050 745
13124 1050 1
13133 1050 1
13135 1050 3
13142 1050 1
13149 1050 10
13156 1050 1
13186 1050 1
13213 1050 38
13221 1050 1
13225 1050 7
13262 1050 6
13272 1050 30
13302 1050 12
13306 1050 7
13309 1050 1
13310 1050 12
13311 1050 6
13325 1050 1
13342 1050 2
13355 1050 116
13361 1050 4
13362 1050 4
13372 1050 1
13375 1050 1
13386 1050 3
13397 1050 3
13418 1050 2
13447 1050 8
13461 1050 2
13468 1050 1
13481 1050 1
13489 1050 25
13490 1050 1
13512 1050 5
13513 1050 10
13533 1050 3
13541 1050 2
13544 1050 1
13564 1050 1
13566 1050 1
13587 1050 4
13593 1050 7
13598 1050 1
13600 1050 2
13601 1050 1
13602 1050 1
13613 1050 2
13639 1050 1
13641 1050 3
13662 1050 3
13684 1050 1
13689 1050 3
13697 1050 1
13718 1050 2
13809 1050 1
13814 1050 1
13828 1050 1
13829 1050 5
13882 1050 1
13897 1050 5
13898 1050 14
13991 1050 11
14004 1050 3
14009 1050 1
14034 1050 2
14044 1050 3
14107 1050 13
14110 1050 2
14145 1050 1
14147 1050 1
14177 1050 1
14187 1050 36
14189 1050 8
14191 1050 3
14193 1050 15
14200 1050 8
14201 1050 1
14233 1050 4
14244 1050 3
14277 1050 1
14295 1050 5
14301 1050 1
14319 1050 58
14320 1050 105
14332 1050 1
14355 1050 1
14397 1050 1
14410 1050 1
14412 1050 2
14413 1050 8
14414 1050 1
14467 1050 1
14479 1050 23
14488 1050 2
14490 1050 3
14510 1050 5
14512 1050 3
14513 1050 6
14530 1050 1
14608 1050 2
14643 1050 1
14677 1050 1
14696 1050 2
14741 1050 1
14744 1050 2
14762 1050 4
14787 1050 1
14837 1050 1
14852 1050 1
14899 1050 1
14963 1050 4
14964 1050 4
14965 1050 27
15000 1050 1
15064 1050 3
15075 1050 1
15076 1050 1
15085 1050 2
15114 1050 1
15116 1050 1
15129 1050 1
15173 1050 3
15205 1050 1
15210 1050 1
15229 1050 1
15232 1050 3
15322 1050 2
15330 1050 1
15399 1050 1
15427 1050 1
15443 1050 3
15446 1050 3
15555 1050 1
15621 1050 1
15714 1050 1
15732 1050 283
15733 1050 12
15748 1050 1
15778 1050 2
15837 1050 5
15940 1050 1
15965 1050 1
16072 1050 2
16082 1050 2
16103 1050 2
16107 1050 1
16163 1050 3
16212 1050 2
16227 1050 1
16238 1050 2
16239 1050 2
16242 1050 1
16246 1050 1
16284 1050 50
16287 1050 2
16291 1050 1
16294 1050 1
16325 1050 5
16331 1050 3
16332 1050 16
16333 1050 4
16334 1050 9
16336 1050 5
16375 1050 9
16381 1050 2
16394 1050 1
16397 1050 1
16400 1050 19
16444 1050 1
16446 1050 1
16453 1050 1
16591 1050 2
16629 1050 2
16676 1050 1
16734 1050 1
15 1051 2
28 1051 3
34 1051 1
37 1051 2
39 1051 9
43 1051 1
54 1051 4
64 1051 3
100 1051 2
103 1051 1
133 1051 1
135 1051 1
173 1051 10
185 1051 2
209 1051 2
211 1051 2
233 1051 1
239 1051 1
256 1051 2
259 1051 1
265 1051 1
268 1051 2
275 1051 7
326 1051 1
327 1051 7
332 1051 1
340 1051 1
342 1051 1
345 1051 2
347 1051 1
350 1051 1
389 1051 5
390 1051 4
392 1051 5
394 1051 3
395 1051 2
428 1051 27
429 1051 35
431 1051 542
433 1051 1
451 1051 1
472 1051 1
475 1051 96
489 1051 1
507 1051 1
512 1051 1
541 1051 6
545 1051 3
563 1051 1
585 1051 1
594 1051 1
621 1051 12
633 1051 9
638 1051 1
648 1051 2
655 1051 1
665 1051 1
675 1051 4
676 1051 6
677 1051 1
681 1051 1
686 1051 1
694 1051 3
728 1051 2
761 1051 1
765 1051 2
769 1051 53
777 1051 5
788 1051 1
805 1051 2
818 1051 1
828 1051 1
830 1051 1
838 1051 1
857 1051 1
863 1051 1
865 1051 1
873 1051 10
893 1051 2
903 1051 1
908 1051 1
910 1051 1
916 1051 2
921 1051 25
924 1051 5
941 1051 1
980 1051 1
981 1051 5
991 1051 4
992 1051 1
1000 1051 2
1009 1051 5
1013 1051 1
1026 1051 1
1031 1051 1
1036 1051 3
1049 1051 2
1052 1051 1
1061 1051 3
1062 1051 9
1063 1051 5
1064 1051 8
1066 1051 1
1094 1051 1
1098 1051 1
1105 1051 2
1108 1051 2
1109 1051 1
1117 1051 1
1133 1051 1
1134 1051 2
1139 1051 1
1147 1051 3
1158 1051 10
1172 1051 2
1173 1051 2
1174 1051 1
1178 1051 1
1182 1051 58
1190 1051 3
1208 1051 3
1210 1051 431
1211 1051 680
1212 1051 91
1231 1051 3
1236 1051 1
1238 1051 1
1240 1051 1
1259 1051 1
1265 1051 1
1267 1051 2
1289 1051 4
1303 1051 3
1306 1051 6
1307 1051 1
1308 1051 4
1318 1051 2
1322 1051 1
1324 1051 1
1336 1051 1
1347 1051 1
1350 1051 1
1352 1051 1
1359 1051 1
1363 1051 1
1367 1051 6
1368 1051 1
1385 1051 4
1393 1051 1
1395 1051 3
1411 1051 2
1416 1051 1
1423 1051 1
1432 1051 1
1434 1051 5
1443 1051 1
1451 1051 1
1454 1051 2
1459 1051 2
1467 1051 1
1472 1051 1
1482 1051 1
1495 1051 4
1512 1051 1
1515 1051 7
1516 1051 52
1517 1051 91
1518 1051 18
1524 1051 1
1528 1051 1
1529 1051 1
1537 1051 2
1539 1051 11
1545 1051 1
1546 1051 1
1554 1051 2
1560 1051 1
1564 1051 1
1576 1051 1
1587 1051 1
1592 1051 1
1594 1051 5
1597 1051 3
1608 1051 1
1612 1051 1
1614 1051 1
1616 1051 5
1623 1051 1
1625 1051 1
1630 1051 1
1637 1051 1
1643 1051 13
1650 1051 1
1654 1051 10
1655 1051 7
1657 1051 1
1668 1051 1
1669 1051 2
1670 1051 1
1674 1051 6
1690 1051 1
1725 1051 1
1741 1051 1
1745 1051 101
1754 1051 2
1783 1051 11
1789 1051 1
1792 1051 2
1796 1051 4
1799 1051 1
1803 1051 1
1807 1051 2
1812 1051 2
1816 1051 1
1820 1051 1
1838 1051 2
1842 1051 1
1872 1051 2
1874 1051 15
1877 1051 1
1893 1051 3
1908 1051 1
1925 1051 4
1948 1051 1
1954 1051 1
1987 1051 1
1989 1051 1
1999 1051 20
2004 1051 1
2032 1051 2
2053 1051 1
2074 1051 1
2078 1051 1
2083 1051 1
2098 1051 1
2117 1051 3
2128 1051 1
2135 1051 1
2164 1051 1
2170 1051 2
2189 1051 1
2190 1051 1
2191 1051 2
2216 1051 1
2234 1051 1
2329 1051 2
2340 1051 1
2353 1051 5
2362 1051 1
2391 1051 2
2407 1051 1
2410 1051 4
2475 1051 1
2487 1051 1
2494 1051 1
2517 1051 4
2548 1051 1
2564 1051 3
2616 1051 1
2625 1051 1
2635 1051 1
2655 1051 1
2656 1051 7
2665 1051 4
2671 1051 1
2673 1051 2
2744 1051 1
2745 1051 1
2750 1051 1
2753 1051 46
2754 1051 47
2755 1051 2
2783 1051 1
2784 1051 1
2800 1051 3
2805 1051 1
2806 1051 5
2877 1051 6
2923 1051 4
2967 1051 2
2979 1051 1
2990 1051 1
2998 1051 3
3002 1051 1
3036 1051 1
3038 1051 1
3072 1051 1
3109 1051 2
3126 1051 1
3138 1051 1
3148 1051 5
3152 1051 1
3185 1051 1
3212 1051 1
3234 1051 5
3238 1051 3
3249 1051 1
3279 1051 9
3282 1051 1
3337 1051 1
3373 1051 1
3374 1051 2
3430 1051 1
3439 1051 5
3455 1051 18
3502 1051 2
3520 1051 4
3521 1051 1
3533 1051 1
3576 1051 1
3612 1051 1
3654 1051 2
3738 1051 1
3753 1051 2
3779 1051 1
3806 1051 1
3817 1051 2
3835 1051 1
3853 1051 4
3866 1051 3
3868 1051 1
3881 1051 1
3941 1051 3
3942 1051 8
3957 1051 12
3970 1051 1
3976 1051 1
3988 1051 3
3994 1051 2
4006 1051 2
4029 1051 1
4067 1051 1
4086 1051 1
4093 1051 1
4095 1051 4
4113 1051 2
4130 1051 1
4137 1051 1
4143 1051 2
4147 1051 1
4148 1051 1
4154 1051 2
4188 1051 1
4190 1051 2
4238 1051 1
4244 1051 2
4317 1051 1
4338 1051 4
4345 1051 2
4349 1051 1
4390 1051 1
4403 1051 4
4434 1051 1
4445 1051 1
4484 1051 2
4518 1051 1
4525 1051 1
4535 1051 2
4563 1051 8
4579 1051 1
4607 1051 1
4612 1051 13
4618 1051 1
4627 1051 2
4689 1051 1
4696 1051 5
4733 1051 1
4750 1051 2
4793 1051 1
4794 1051 1
4814 1051 1
4840 1051 1
4855 1051 1
4875 1051 4
4876 1051 1
4881 1051 3
4884 1051 1
4898 1051 6
4909 1051 1
4919 1051 20
4945 1051 1
4960 1051 1
4963 1051 7
5016 1051 1
5028 1051 1
5042 1051 7
5048 1051 1
5050 1051 5
5051 1051 1
5053 1051 11
5084 1051 1
5089 1051 1
5139 1051 1
5141 1051 1
5143 1051 1
5157 1051 1
5170 1051 1
5215 1051 1
5223 1051 1
5252 1051 2
5277 1051 1
5327 1051 1
5338 1051 1
5359 1051 1
5360 1051 1
5364 1051 1
5369 1051 2
5381 1051 10
5460 1051 1
5505 1051 1
5519 1051 1
5523 1051 2
5526 1051 2
5534 1051 1
5617 1051 1
5623 1051 2
5639 1051 2
5671 1051 4
5680 1051 70
5681 1051 302
5695 1051 1
5707 1051 1
5728 1051 3
5732 1051 2
5735 1051 1
5736 1051 2
5744 1051 1
5760 1051 2
5780 1051 1
5802 1051 1
5807 1051 1
5830 1051 2
5834 1051 1
5845 1051 9
5847 1051 1
5858 1051 1
5888 1051 3
5941 1051 2
5987 1051 1
6077 1051 1
6078 1051 1
6082 1051 12
6113 1051 1
6127 1051 1
6138 1051 1
6150 1051 3
6155 1051 4
6157 1051 1
6160 1051 1
6216 1051 9
6249 1051 1
6251 1051 2
6261 1051 3
6264 1051 1
6269 1051 29
6281 1051 1
6290 1051 1
6305 1051 1
6333 1051 1
6348 1051 1
6355 1051 1
6391 1051 1
6397 1051 1
6404 1051 1
6446 1051 1
6461 1051 1
6496 1051 1
6497 1051 9
6518 1051 1
6530 1051 1
6542 1051 1
6577 1051 1
6600 1051 1
6632 1051 1
6680 1051 2
6697 1051 1
6700 1051 1
6713 1051 1
6720 1051 1
6726 1051 3
6790 1051 2
6797 1051 1
6809 1051 1
6812 1051 2
6834 1051 1
6836 1051 1
6848 1051 1
6868 1051 1
6920 1051 1
6931 1051 2
6961 1051 6
6965 1051 5
6969 1051 1
6982 1051 3
7003 1051 8
7032 1051 1
7040 1051 1
7043 1051 1
7058 1051 1
7082 1051 1
7128 1051 1
7146 1051 1
7157 1051 1
7185 1051 1
7186 1051 1
7192 1051 4
7213 1051 1
7240 1051 1
7247 1051 1
7299 1051 4
7300 1051 2
7345 1051 1
7370 1051 1
7382 1051 1
7398 1051 5
7399 1051 1
7421 1051 2
7422 1051 4
7441 1051 1
7490 1051 1
7491 1051 1
7500 1051 1
7552 1051 1
7556 1051 1
7572 1051 1
7578 1051 3
7580 1051 9
7582 1051 24
7583 1051 2
7612 1051 1
7625 1051 1
7662 1051 1
7679 1051 1
7682 1051 1
7688 1051 1
7710 1051 1
7720 1051 1
7726 1051 2
7731 1051 2
7736 1051 1
7755 1051 2
7756 1051 3
7766 1051 5
7780 1051 8
7839 1051 1
7841 1051 1
7858 1051 1
7878 1051 2
7950 1051 1
7978 1051 2
7983 1051 1
7994 1051 2
8007 1051 1
8011 1051 4
8016 1051 1
8022 1051 1
8030 1051 1
8036 1051 3
8042 1051 2
8054 1051 1
8062 1051 3
8132 1051 5
8203 1051 1
8231 1051 2
8235 1051 1
8242 1051 1
8254 1051 1
8259 1051 7
8275 1051 1
8309 1051 2
8316 1051 1
8319 1051 2
8350 1051 1
8371 1051 2
8389 1051 1
8423 1051 1
8451 1051 2
8511 1051 2
8515 1051 1
8538 1051 1
8580 1051 1
8623 1051 1
8651 1051 1
8670 1051 1
8717 1051 1
8735 1051 1
8742 1051 1
8766 1051 1
8769 1051 2
8773 1051 5
8828 1051 2
8829 1051 6
8834 1051 2
8849 1051 1
8851 1051 2
8861 1051 1
8891 1051 1
8929 1051 1
8951 1051 1
9005 1051 9
9029 1051 1
9032 1051 1
9057 1051 1
9066 1051 1
9092 1051 9
9096 1051 2
9113 1051 1
9128 1051 1
9136 1051 3
9147 1051 1
9161 1051 2
9177 1051 1
9190 1051 3
9196 1051 1
9201 1051 1
9265 1051 3
9273 1051 3
9287 1051 13
9288 1051 18
9289 1051 1
9297 1051 8
9362 1051 1
9372 1051 2
9404 1051 14
9419 1051 1
9424 1051 6
9425 1051 2
9427 1051 2
9439 1051 1
9457 1051 5
9476 1051 10
9490 1051 1
9510 1051 6
9512 1051 1
9514 1051 1
9519 1051 1
9537 1051 1
9540 1051 2
9542 1051 3
9558 1051 4
9570 1051 1
9571 1051 1
9573 1051 29
9574 1051 20
9579 1051 3
9586 1051 1
9623 1051 2
9637 1051 1
9642 1051 1
9670 1051 2
9673 1051 1
9692 1051 1
9703 1051 4
9719 1051 1
9729 1051 5
9730 1051 1
9733 1051 1
9741 1051 1
9773 1051 2
9780 1051 1
9782 1051 1
9787 1051 1
9813 1051 2
9815 1051 1
9825 1051 1
9848 1051 2
9859 1051 2
9869 1051 1
9899 1051 1
9904 1051 1
9914 1051 1
9925 1051 1
9984 1051 1
9998 1051 1
10001 1051 2
10002 1051 1
10003 1051 14
10007 1051 14
10019 1051 42
10041 1051 1
10048 1051 1
10054 1051 1
10083 1051 1
10089 1051 12
10131 1051 1
10135 1051 3
10140 1051 319
10272 1051 1
10283 1051 1
10317 1051 1
10320 1051 9
10325 1051 1
10335 1051 1
10337 1051 1
10342 1051 11
10367 1051 2
10369 1051 5
10385 1051 1
10388 1051 1
10390 1051 1
10428 1051 7
10434 1051 1
10448 1051 2
10493 1051 2
10554 1051 10
10555 1051 7
10566 1051 2
10586 1051 6
10590 1051 5
10594 1051 2
10602 1051 1
10637 1051 7
10651 1051 9
10663 1051 2
10745 1051 29
10753 1051 2
10774 1051 1
10819 1051 1
10827 1051 1
10857 1051 2
10866 1051 4
10871 1051 1
10873 1051 6
10874 1051 1
10904 1051 2
10914 1051 1
10956 1051 5
10957 1051 1
10969 1051 1
10984 1051 1
10998 1051 1
11034 1051 1
11069 1051 6
11074 1051 3
11076 1051 1
11095 1051 1
11135 1051 1
11137 1051 2
11156 1051 2
11166 1051 1
11196 1051 2
11213 1051 2
11218 1051 1
11220 1051 1
11276 1051 1
11285 1051 1
11291 1051 1
11344 1051 13
11430 1051 1
11559 1051 1
11573 1051 5
11592 1051 10
11597 1051 7
11604 1051 22
11618 1051 1
11677 1051 7
11704 1051 11
11728 1051 4
11744 1051 4
11747 1051 20
11748 1051 10
11759 1051 1
11763 1051 1
11765 1051 8
11766 1051 6
11814 1051 1
11820 1051 1
11859 1051 1
11903 1051 6
11935 1051 1
11980 1051 3
11987 1051 1
12005 1051 2
12045 1051 2
12057 1051 1
12072 1051 1
12076 1051 1
12080 1051 17
12083 1051 1
12085 1051 1
12091 1051 1
12103 1051 1
12111 1051 4
12114 1051 2
12130 1051 1
12161 1051 2
12175 1051 1
12184 1051 65
12185 1051 1
12191 1051 1
12195 1051 1
12199 1051 13
12212 1051 1
12238 1051 1
12277 1051 6
12299 1051 1
12329 1051 1
12347 1051 1
12350 1051 1
12408 1051 1
12410 1051 6
12416 1051 3
12417 1051 5
12418 1051 1
12419 1051 16
12420 1051 12
12421 1051 2
12422 1051 7
12423 1051 8
12424 1051 2
12425 1051 25
12426 1051 22
12427 1051 11
12428 1051 6
12430 1051 17
12431 1051 22
12432 1051 252
12433 1051 4
12434 1051 1
12435 1051 1
12441 1051 2
12458 1051 2
12460 1051 1
12497 1051 2
12539 1051 2
12551 1051 5
12567 1051 12
12581 1051 1
12585 1051 1
12586 1051 1
12587 1051 3
12607 1051 1
12608 1051 1
12630 1051 3
12639 1051 1
12645 1051 55
12646 1051 5
12648 1051 13
12649 1051 1
12650 1051 279
12654 1051 1
12659 1051 1
12671 1051 2
12679 1051 1
12685 1051 2
12686 1051 1
12705 1051 1
12712 1051 1
12756 1051 1
12764 1051 1
12786 1051 3
12787 1051 5
12789 1051 3
12790 1051 8
12791 1051 8
12792 1051 1
12800 1051 1
12806 1051 1
12844 1051 1
12846 1051 1
12848 1051 1
12854 1051 1
12888 1051 14
12892 1051 14
12893 1051 2
12895 1051 1
12899 1051 1
12907 1051 2
12909 1051 1
12930 1051 1
12939 1051 1
12941 1051 1
12947 1051 11
12962 1051 1
12965 1051 168
12980 1051 4
12988 1051 2
12991 1051 3
13002 1051 3
13008 1051 1
13009 1051 5
13015 1051 2
13034 1051 2
13035 1051 1
13060 1051 2
13077 1051 2
13080 1051 2
13104 1051 2
13105 1051 1
13106 1051 530
13142 1051 2
13149 1051 11
13156 1051 5
13187 1051 1
13188 1051 1
13213 1051 25
13225 1051 7
13260 1051 1
13262 1051 3
13272 1051 44
13302 1051 5
13306 1051 7
13310 1051 6
13311 1051 1
13325 1051 1
13342 1051 2
13355 1051 74
13361 1051 3
13362 1051 3
13364 1051 1
13372 1051 6
13375 1051 2
13380 1051 7
13386 1051 2
13397 1051 1
13415 1051 1
13418 1051 3
13447 1051 5
13461 1051 2
13465 1051 2
13468 1051 2
13481 1051 3
13489 1051 70
13512 1051 4
13513 1051 6
13536 1051 1
13587 1051 5
13590 1051 1
13591 1051 2
13593 1051 5
13625 1051 2
13639 1051 1
13641 1051 2
13662 1051 3
13684 1051 1
13696 1051 3
13697 1051 5
13718 1051 1
13721 1051 4
13791 1051 2
13809 1051 1
13810 1051 2
13811 1051 2
13828 1051 4
13829 1051 4
13860 1051 1
13882 1051 2
13897 1051 5
13898 1051 12
13991 1051 6
14009 1051 4
14058 1051 1
14106 1051 1
14107 1051 13
14187 1051 90
14189 1051 6
14191 1051 8
14193 1051 17
14200 1051 8
14233 1051 5
14244 1051 1
14269 1051 1
14277 1051 1
14319 1051 79
14320 1051 136
14410 1051 7
14412 1051 3
14413 1051 16
14442 1051 1
14479 1051 19
14488 1051 1
14490 1051 3
14510 1051 10
14512 1051 3
14513 1051 7
14514 1051 3
14656 1051 1
14696 1051 3
14723 1051 1
14741 1051 1
14762 1051 5
14787 1051 1
14963 1051 10
14964 1051 5
14965 1051 26
15064 1051 3
15065 1051 2
15072 1051 1
15075 1051 5
15085 1051 4
15113 1051 3
15179 1051 1
15193 1051 1
15229 1051 1
15232 1051 2
15233 1051 4
15267 1051 1
15302 1051 1
15322 1051 3
15330 1051 1
15399 1051 2
15446 1051 1
15714 1051 2
15732 1051 163
15733 1051 1
15742 1051 2
15750 1051 1
15771 1051 1
15778 1051 1
15780 1051 1
15837 1051 6
15940 1051 1
15965 1051 3
16068 1051 1
16072 1051 2
16103 1051 1
16112 1051 1
16163 1051 2
16167 1051 1
16186 1051 1
16223 1051 1
16227 1051 2
16235 1051 1
16238 1051 2
16239 1051 1
16242 1051 4
16264 1051 1
16282 1051 3
16284 1051 33
16294 1051 1
16323 1051 1
16325 1051 4
16331 1051 7
16332 1051 16
16333 1051 8
16334 1051 8
16336 1051 4
16347 1051 1
16375 1051 12
16381 1051 4
16400 1051 16
16423 1051 1
16591 1051 3
16629 1051 2
4 1052 1
28 1052 1
37 1052 7
42 1052 2
55 1052 1
56 1052 1
64 1052 2
82 1052 2
85 1052 1
96 1052 1
150 1052 1
169 1052 1
173 1052 1
177 1052 1
179 1052 2
180 1052 2
189 1052 4
199 1052 4
200 1052 1
206 1052 1
209 1052 1
227 1052 1
233 1052 1
234 1052 2
239 1052 1
258 1052 1
259 1052 1
265 1052 2
287 1052 2
392 1052 1
394 1052 1
431 1052 37
461 1052 1
475 1052 6
537 1052 3
550 1052 1
558 1052 1
594 1052 9
613 1052 1
637 1052 1
638 1052 1
649 1052 1
655 1052 1
676 1052 1
694 1052 3
742 1052 1
747 1052 1
749 1052 1
760 1052 1
761 1052 3
764 1052 1
765 1052 1
769 1052 19
818 1052 1
830 1052 2
838 1052 1
840 1052 1
841 1052 1
851 1052 1
857 1052 2
866 1052 1
873 1052 2
878 1052 1
883 1052 3
919 1052 1
921 1052 2
924 1052 1
939 1052 1
941 1052 1
952 1052 1
964 1052 1
984 1052 1
991 1052 1
1010 1052 1
1012 1052 1
1020 1052 3
1023 1052 1
1061 1052 2
1062 1052 2
1085 1052 1
1120 1052 1
1127 1052 1
1137 1052 1
1138 1052 1
1158 1052 1
1160 1052 1
1168 1052 1
1182 1052 5
1190 1052 1
1201 1052 1
1205 1052 1
1210 1052 23
1211 1052 32
1212 1052 2
1230 1052 1
1243 1052 2
1290 1052 3
1308 1052 1
1322 1052 1
1324 1052 1
1340 1052 2
1350 1052 1
1358 1052 1
1379 1052 1
1385 1052 7
1386 1052 1
1397 1052 2
1453 1052 1
1454 1052 1
1463 1052 2
1482 1052 1
1495 1052 2
1517 1052 5
1523 1052 3
1524 1052 1
1534 1052 1
1535 1052 1
1539 1052 5
1544 1052 1
1566 1052 1
1594 1052 1
1610 1052 4
1611 1052 2
1616 1052 1
1617 1052 2
1623 1052 1
1662 1052 2
1663 1052 12
1681 1052 1
1712 1052 2
1742 1052 4
1745 1052 10
1746 1052 1
1769 1052 1
1796 1052 1
1797 1052 1
1803 1052 1
1821 1052 1
1826 1052 1
1840 1052 1
1855 1052 5
1874 1052 1
1888 1052 1
1893 1052 3
1925 1052 1
1956 1052 1
1992 1052 1
1999 1052 1
2011 1052 1
2019 1052 1
2022 1052 1
2029 1052 1
2053 1052 1
2074 1052 1
2117 1052 2
2128 1052 1
2200 1052 1
2205 1052 1
2222 1052 1
2242 1052 1
2263 1052 1
2282 1052 1
2329 1052 1
2332 1052 1
2354 1052 1
2355 1052 1
2363 1052 6
2369 1052 1
2406 1052 1
2461 1052 1
2470 1052 1
2482 1052 1
2515 1052 1
2520 1052 1
2537 1052 1
2548 1052 1
2577 1052 1
2584 1052 2
2625 1052 1
2651 1052 1
2665 1052 1
2753 1052 4
2754 1052 3
2767 1052 1
2791 1052 1
2804 1052 1
2816 1052 1
2832 1052 2
2877 1052 4
2931 1052 1
2979 1052 1
2986 1052 1
3005 1052 1
3128 1052 1
3144 1052 1
3260 1052 1
3344 1052 2
3373 1052 2
3413 1052 1
3439 1052 1
3454 1052 1
3563 1052 1
3586 1052 1
3612 1052 1
3767 1052 1
3789 1052 2
3791 1052 1
3853 1052 1
3909 1052 1
3936 1052 2
3957 1052 1
3994 1052 1
4008 1052 2
4026 1052 1
4064 1052 1
4069 1052 1
4111 1052 1
4146 1052 1
4190 1052 7
4249 1052 1
4274 1052 1
4280 1052 6
4289 1052 1
4301 1052 1
4358 1052 1
4434 1052 1
4474 1052 1
4476 1052 1
4501 1052 1
4563 1052 1
4612 1052 11
4733 1052 1
4814 1052 1
4875 1052 1
4876 1052 1
4898 1052 4
4919 1052 1
4940 1052 1
4963 1052 2
4966 1052 1
4995 1052 2
5008 1052 1
5066 1052 1
5108 1052 1
5156 1052 1
5164 1052 1
5225 1052 1
5236 1052 1
5328 1052 2
5342 1052 1
5381 1052 6
5424 1052 1
5526 1052 1
5574 1052 1
5635 1052 2
5671 1052 1
5680 1052 5
5681 1052 18
5699 1052 1
5706 1052 1
5728 1052 1
5835 1052 1
5840 1052 1
5845 1052 1
5888 1052 1
5919 1052 1
5966 1052 1
6002 1052 1
6040 1052 1
6076 1052 1
6077 1052 1
6082 1052 2
6090 1052 1
6109 1052 1
6146 1052 1
6150 1052 1
6216 1052 1
6251 1052 3
6269 1052 2
6460 1052 1
6497 1052 1
6499 1052 2
6567 1052 1
6571 1052 1
6643 1052 1
6672 1052 2
6678 1052 1
6680 1052 3
6686 1052 4
6695 1052 7
6742 1052 1
6764 1052 1
6777 1052 1
6787 1052 1
6812 1052 2
6899 1052 1
6907 1052 2
6935 1052 1
6965 1052 1
6973 1052 1
7003 1052 1
7068 1052 1
7112 1052 1
7146 1052 1
7160 1052 1
7182 1052 1
7202 1052 1
7204 1052 1
7243 1052 1
7291 1052 1
7299 1052 1
7322 1052 1
7344 1052 1
7398 1052 3
7401 1052 1
7412 1052 1
7422 1052 1
7439 1052 1
7512 1052 1
7527 1052 14
7528 1052 16
7556 1052 1
7683 1052 1
7731 1052 1
7766 1052 1
7780 1052 3
7866 1052 1
7900 1052 1
7987 1052 1
7990 1052 1
8011 1052 1
8022 1052 1
8030 1052 1
8035 1052 3
8036 1052 1
8203 1052 1
8257 1052 1
8260 1052 1
8283 1052 3
8303 1052 1
8309 1052 1
8315 1052 1
8330 1052 1
8349 1052 1
8377 1052 5
8670 1052 4
8694 1052 1
8766 1052 3
8809 1052 1
8849 1052 1
8915 1052 1
8935 1052 2
9032 1052 1
9033 1052 1
9070 1052 1
9071 1052 1
9177 1052 1
9201 1052 2
9241 1052 4
9265 1052 1
9287 1052 1
9290 1052 1
9323 1052 1
9404 1052 1
9424 1052 1
9457 1052 1
9476 1052 3
9477 1052 1
9482 1052 1
9504 1052 1
9515 1052 1
9570 1052 1
9580 1052 2
9622 1052 1
9670 1052 1
9692 1052 1
9703 1052 2
9709 1052 1
9729 1052 1
9733 1052 1
9773 1052 4
9779 1052 1
9780 1052 1
9782 1052 1
9847 1052 10
9848 1052 3
9849 1052 1
9903 1052 1
9992 1052 2
10001 1052 6
10003 1052 2
10007 1052 1
10019 1052 5
10135 1052 1
10140 1052 20
10160 1052 1
10177 1052 1
10216 1052 3
10240 1052 1
10342 1052 3
10350 1052 2
10353 1052 1
10369 1052 1
10451 1052 2
10478 1052 1
10479 1052 1
10554 1052 3
10584 1052 1
10594 1052 1
10625 1052 1
10649 1052 1
10658 1052 1
10663 1052 6
10745 1052 1
10809 1052 1
10847 1052 2
10949 1052 4
10956 1052 1
10969 1052 2
10970 1052 1
10973 1052 1
10984 1052 1
11005 1052 1
11033 1052 1
11087 1052 2
11111 1052 2
11205 1052 1
11220 1052 1
11227 1052 1
11342 1052 1
11351 1052 2
11592 1052 1
11593 1052 4
11608 1052 1
11614 1052 1
11618 1052 2
11638 1052 2
11677 1052 1
11704 1052 1
11726 1052 1
11728 1052 1
11744 1052 1
11747 1052 10
11748 1052 2
11760 1052 1
11765 1052 1
11785 1052 1
11827 1052 1
11841 1052 1
11868 1052 1
11936 1052 1
11944 1052 2
11956 1052 1
11958 1052 1
11960 1052 1
11979 1052 1
11980 1052 2
11987 1052 1
12037 1052 1
12055 1052 1
12057 1052 1
12080 1052 2
12091 1052 1
12099 1052 3
12102 1052 1
12103 1052 2
12111 1052 1
12130 1052 1
12175 1052 1
12184 1052 5
12185 1052 30
12188 1052 1
12193 1052 6
12194 1052 1
12199 1052 2
12205 1052 1
12246 1052 2
12271 1052 2
12293 1052 1
12298 1052 1
12340 1052 2
12348 1052 2
12401 1052 1
12409 1052 1
12410 1052 1
12417 1052 1
12420 1052 1
12422 1052 1
12426 1052 1
12432 1052 10
12434 1052 3
12435 1052 1
12438 1052 1
12453 1052 1
12477 1052 1
12551 1052 2
12567 1052 2
12603 1052 1
12609 1052 1
12645 1052 3
12648 1052 2
12649 1052 1
12650 1052 26
12663 1052 1
12668 1052 1
12671 1052 2
12672 1052 2
12673 1052 1
12757 1052 2
12764 1052 1
12787 1052 1
12789 1052 1
12790 1052 1
12791 1052 1
12793 1052 1
12848 1052 1
12854 1052 1
12860 1052 1
12866 1052 1
12888 1052 19
12893 1052 1
12897 1052 1
12965 1052 7
12983 1052 1
12986 1052 1
12991 1052 1
12996 1052 11
13009 1052 5
13056 1052 1
13059 1052 6
13076 1052 1
13077 1052 1
13100 1052 1
13105 1052 3
13106 1052 27
13122 1052 1
13132 1052 1
13138 1052 3
13149 1052 3
13186 1052 1
13187 1052 1
13196 1052 2
13213 1052 1
13241 1052 3
13262 1052 1
13267 1052 4
13272 1052 5
13302 1052 1
13306 1052 1
13309 1052 1
13310 1052 1
13311 1052 1
13355 1052 7
13362 1052 1
13365 1052 2
13397 1052 1
13417 1052 1
13418 1052 1
13481 1052 1
13485 1052 1
13489 1052 14
13513 1052 1
13529 1052 1
13544 1052 1
13591 1052 1
13593 1052 1
13602 1052 5
13610 1052 1
13620 1052 1
13625 1052 9
13701 1052 1
13721 1052 1
13779 1052 1
13789 1052 7
13809 1052 2
13810 1052 1
13844 1052 1
13898 1052 4
13926 1052 1
13989 1052 2
13991 1052 1
14004 1052 7
14009 1052 1
14033 1052 2
14034 1052 1
14097 1052 1
14147 1052 1
14187 1052 7
14189 1052 1
14190 1052 1
14193 1052 1
14200 1052 3
14201 1052 2
14233 1052 2
14268 1052 2
14295 1052 7
14306 1052 1
14319 1052 6
14320 1052 8
14371 1052 1
14413 1052 1
14488 1052 1
14490 1052 3
14513 1052 1
14627 1052 1
14629 1052 1
14677 1052 1
14710 1052 1
14712 1052 1
14776 1052 1
14934 1052 1
14965 1052 6
15000 1052 1
15001 1052 2
15004 1052 3
15033 1052 1
15053 1052 2
15064 1052 2
15075 1052 2
15232 1052 1
15342 1052 1
15356 1052 1
15427 1052 1
15537 1052 1
15732 1052 13
15744 1052 2
15759 1052 1
15762 1052 1
15837 1052 2
15856 1052 1
16013 1052 3
16068 1052 1
16072 1052 1
16112 1052 2
16212 1052 1
16214 1052 1
16228 1052 2
16235 1052 6
16238 1052 1
16242 1052 2
16246 1052 1
16251 1052 1
16257 1052 1
16284 1052 1
16287 1052 1
16296 1052 1
16310 1052 1
16322 1052 3
16333 1052 1
16336 1052 1
16369 1052 1
16375 1052 5
16380 1052 1
16381 1052 5
16390 1052 2
16394 1052 1
16400 1052 3
16401 1052 2
16440 1052 1
16499 1052 1
16629 1052 1
16653 1052 1
16735 1052 3
15 1053 5
28 1053 2
37 1053 17
39 1053 4
41 1053 1
54 1053 5
61 1053 1
82 1053 2
96 1053 4
107 1053 1
119 1053 1
122 1053 2
133 1053 1
135 1053 1
139 1053 1
153 1053 1
173 1053 8
189 1053 1
206 1053 1
209 1053 1
232 1053 3
233 1053 1
246 1053 1
258 1053 2
275 1053 10
326 1053 1
327 1053 6
333 1053 1
351 1053 1
389 1053 1
390 1053 5
392 1053 13
394 1053 4
395 1053 5
421 1053 2
428 1053 30
429 1053 20
431 1053 607
433 1053 1
475 1053 115
511 1053 1
512 1053 1
522 1053 1
529 1053 1
541 1053 8
542 1053 1
545 1053 4
558 1053 1
602 1053 1
621 1053 8
633 1053 13
653 1053 1
671 1053 1
675 1053 6
676 1053 8
677 1053 1
694 1053 2
705 1053 1
728 1053 2
741 1053 1
742 1053 3
753 1053 1
760 1053 1
761 1053 2
765 1053 2
769 1053 113
772 1053 3
777 1053 5
788 1053 1
826 1053 1
827 1053 2
841 1053 1
851 1053 1
854 1053 1
857 1053 2
865 1053 1
873 1053 6
883 1053 2
893 1053 1
903 1053 1
916 1053 4
921 1053 23
924 1053 8
981 1053 3
983 1053 1
991 1053 3
992 1053 1
993 1053 1
994 1053 3
1000 1053 1
1009 1053 7
1011 1053 1
1031 1053 2
1036 1053 4
1040 1053 1
1049 1053 2
1052 1053 1
1061 1053 6
1062 1053 2
1063 1053 2
1064 1053 2
1068 1053 1
1082 1053 2
1101 1053 3
1105 1053 4
1108 1053 4
1109 1053 1
1127 1053 1
1134 1053 5
1138 1053 1
1139 1053 1
1147 1053 1
1158 1053 6
1172 1053 3
1182 1053 37
1190 1053 4
1191 1053 1
1210 1053 387
1211 1053 588
1212 1053 81
1219 1053 1
1222 1053 2
1230 1053 2
1234 1053 1
1241 1053 1
1243 1053 2
1248 1053 1
1259 1053 2
1266 1053 1
1268 1053 1
1289 1053 4
1306 1053 1
1307 1053 5
1308 1053 2
1309 1053 6
1310 1053 1
1318 1053 2
1324 1053 1
1336 1053 3
1350 1053 11
1367 1053 3
1381 1053 1
1385 1053 9
1391 1053 1
1416 1053 3
1423 1053 1
1434 1053 1
1447 1053 1
1450 1053 1
1454 1053 3
1467 1053 1
1495 1053 1
1515 1053 4
1516 1053 26
1517 1053 96
1518 1053 14
1529 1053 1
1536 1053 1
1537 1053 1
1539 1053 12
1544 1053 2
1553 1053 2
1560 1053 1
1564 1053 4
1595 1053 3
1608 1053 2
1615 1053 1
1616 1053 3
1623 1053 2
1643 1053 20
1650 1053 1
1654 1053 8
1655 1053 3
1670 1053 1
1674 1053 13
1690 1053 1
1724 1053 1
1728 1053 1
1738 1053 1
1740 1053 1
1745 1053 82
1749 1053 1
1754 1053 1
1769 1053 1
1771 1053 1
1783 1053 7
1785 1053 1
1789 1053 1
1792 1053 1
1796 1053 2
1802 1053 1
1812 1053 3
1813 1053 1
1816 1053 1
1821 1053 2
1850 1053 1
1865 1053 1
1871 1053 1
1874 1053 23
1895 1053 1
1925 1053 2
1989 1053 2
1999 1053 13
2024 1053 1
2025 1053 1
2074 1053 1
2085 1053 1
2107 1053 2
2117 1053 2
2121 1053 1
2134 1053 1
2135 1053 1
2150 1053 1
2191 1053 1
2203 1053 1
2204 1053 2
2220 1053 1
2227 1053 1
2228 1053 1
2229 1053 2
2231 1053 1
2320 1053 1
2329 1053 2
2340 1053 1
2353 1053 3
2363 1053 2
2364 1053 1
2370 1053 2
2384 1053 1
2390 1053 1
2391 1053 1
2394 1053 1
2410 1053 2
2439 1053 1
2445 1053 1
2456 1053 1
2462 1053 1
2486 1053 1
2494 1053 1
2564 1053 2
2568 1053 1
2634 1053 1
2644 1053 1
2645 1053 1
2648 1053 1
2656 1053 5
2665 1053 1
2674 1053 1
2738 1053 1
2753 1053 61
2754 1053 50
2755 1053 7
2780 1053 1
2783 1053 2
2784 1053 1
2787 1053 2
2800 1053 2
2805 1053 2
2806 1053 2
2862 1053 1
2877 1053 3
2923 1053 4
2967 1053 1
2972 1053 1
2978 1053 1
2994 1053 1
3092 1053 1
3127 1053 1
3138 1053 1
3148 1053 3
3152 1053 1
3214 1053 1
3234 1053 2
3260 1053 1
3265 1053 1
3279 1053 8
3280 1053 1
3374 1053 1
3439 1053 7
3448 1053 1
3455 1053 14
3477 1053 1
3482 1053 1
3493 1053 1
3510 1053 1
3520 1053 1
3521 1053 3
3582 1053 2
3591 1053 1
3601 1053 1
3603 1053 1
3693 1053 1
3706 1053 1
3738 1053 1
3752 1053 1
3824 1053 1
3853 1053 3
3865 1053 1
3866 1053 2
3881 1053 1
3884 1053 1
3941 1053 1
3954 1053 1
3957 1053 6
3976 1053 1
3988 1053 4
4002 1053 1
4006 1053 3
4024 1053 1
4029 1053 2
4069 1053 1
4078 1053 1
4083 1053 1
4095 1053 4
4121 1053 1
4128 1053 1
4134 1053 1
4142 1053 1
4143 1053 1
4154 1053 2
4165 1053 2
4188 1053 1
4190 1053 20
4240 1053 1
4244 1053 3
4345 1053 1
4347 1053 1
4351 1053 1
4358 1053 1
4362 1053 1
4389 1053 1
4408 1053 1
4445 1053 1
4478 1053 3
4484 1053 2
4505 1053 1
4535 1053 2
4563 1053 3
4579 1053 1
4581 1053 1
4612 1053 19
4618 1053 2
4627 1053 1
4655 1053 2
4689 1053 1
4696 1053 3
4702 1053 1
4744 1053 1
4794 1053 1
4807 1053 1
4820 1053 2
4875 1053 2
4876 1053 1
4898 1053 5
4919 1053 11
4920 1053 1
4946 1053 1
4949 1053 1
4960 1053 1
4963 1053 6
4965 1053 2
4969 1053 1
4978 1053 2
4986 1053 1
4995 1053 1
5042 1053 2
5050 1053 8
5051 1053 3
5053 1053 5
5093 1053 1
5157 1053 1
5170 1053 1
5197 1053 1
5215 1053 1
5223 1053 1
5225 1053 1
5239 1053 2
5253 1053 1
5284 1053 1
5338 1053 2
5359 1053 4
5369 1053 1
5375 1053 2
5381 1053 9
5462 1053 3
5511 1053 2
5519 1053 4
5542 1053 1
5614 1053 1
5616 1053 1
5617 1053 2
5671 1053 4
5680 1053 79
5681 1053 221
5682 1053 2
5707 1053 1
5727 1053 1
5732 1053 2
5736 1053 3
5744 1053 1
5745 1053 1
5760 1053 2
5833 1053 1
5834 1053 2
5845 1053 5
5888 1053 1
5891 1053 1
5918 1053 2
5926 1053 2
5934 1053 3
5941 1053 1
5968 1053 1
5972 1053 1
5976 1053 1
5987 1053 1
6002 1053 2
6014 1053 3
6045 1053 1
6071 1053 1
6077 1053 1
6082 1053 8
6090 1053 3
6102 1053 1
6103 1053 1
6127 1053 1
6150 1053 1
6155 1053 1
6160 1053 1
6171 1053 1
6216 1053 8
6251 1053 1
6261 1053 2
6269 1053 26
6272 1053 1
6291 1053 1
6317 1053 1
6332 1053 1
6347 1053 1
6348 1053 1
6372 1053 1
6401 1053 1
6403 1053 1
6428 1053 1
6454 1053 1
6485 1053 1
6497 1053 5
6499 1053 1
6547 1053 1
6558 1053 1
6567 1053 1
6576 1053 1
6578 1053 2
6613 1053 1
6680 1053 2
6696 1053 1
6713 1053 2
6726 1053 3
6777 1053 2
6790 1053 1
6812 1053 3
6834 1053 1
6836 1053 2
6859 1053 2
6891 1053 1
6948 1053 1
6961 1053 7
6965 1053 5
6982 1053 3
6998 1053 1
7003 1053 5
7031 1053 1
7082 1053 1
7114 1053 3
7146 1053 2
7192 1053 1
7220 1053 2
7283 1053 2
7290 1053 1
7300 1053 1
7301 1053 1
7303 1053 3
7345 1053 2
7367 1053 1
7398 1053 7
7399 1053 1
7418 1053 1
7422 1053 6
7470 1053 3
7486 1053 2
7500 1053 1
7527 1053 1
7528 1053 5
7530 1053 1
7552 1053 1
7556 1053 1
7575 1053 1
7582 1053 12
7614 1053 1
7625 1053 1
7626 1053 1
7646 1053 1
7660 1053 1
7662 1053 1
7692 1053 1
7710 1053 1
7716 1053 1
7720 1053 2
7731 1053 2
7757 1053 1
7766 1053 3
7777 1053 1
7780 1053 16
7782 1053 1
7841 1053 1
7859 1053 1
7878 1053 1
7952 1053 1
7976 1053 1
7983 1053 4
7987 1053 1
7992 1053 1
7994 1053 3
8000 1053 2
8007 1053 1
8011 1053 8
8036 1053 2
8042 1053 1
8085 1053 1
8132 1053 5
8154 1053 1
8203 1053 1
8231 1053 1
8258 1053 1
8259 1053 4
8261 1053 1
8283 1053 1
8309 1053 1
8347 1053 1
8350 1053 1
8371 1053 1
8375 1053 1
8435 1053 1
8438 1053 1
8511 1053 1
8515 1053 1
8554 1053 1
8625 1053 1
8659 1053 1
8661 1053 1
8754 1053 1
8766 1053 2
8769 1053 6
8770 1053 1
8773 1053 2
8817 1053 1
8828 1053 1
8829 1053 2
8849 1053 3
8856 1053 2
8860 1053 1
8870 1053 2
8983 1053 1
8987 1053 2
9005 1053 2
9032 1053 1
9045 1053 1
9070 1053 1
9092 1053 8
9095 1053 1
9096 1053 1
9136 1053 3
9147 1053 1
9161 1053 4
9177 1053 1
9265 1053 5
9273 1053 1
9287 1053 22
9288 1053 16
9289 1053 3
9297 1053 1
9334 1053 1
9372 1053 7
9386 1053 1
9404 1053 8
9424 1053 2
9425 1053 3
9457 1053 8
9476 1053 7
9477 1053 1
9500 1053 1
9506 1053 1
9509 1053 1
9510 1053 7
9519 1053 1
9535 1053 1
9537 1053 2
9539 1053 1
9542 1053 9
9558 1053 2
9570 1053 1
9571 1053 1
9573 1053 25
9574 1053 18
9578 1053 1
9586 1053 3
9637 1053 3
9642 1053 1
9670 1053 3
9692 1053 1
9693 1053 2
9703 1053 1
9708 1053 1
9709 1053 6
9729 1053 6
9730 1053 1
9733 1053 4
9742 1053 1
9773 1053 2
9787 1053 1
9815 1053 1
9820 1053 1
9821 1053 2
9847 1053 1
9848 1053 3
9869 1053 1
9925 1053 1
9942 1053 1
9953 1053 1
9961 1053 1
9972 1053 3
9974 1053 1
10001 1053 4
10003 1053 6
10007 1053 10
10019 1053 28
10089 1053 6
10135 1053 7
10140 1053 298
10189 1053 1
10315 1053 1
10320 1053 2
10342 1053 11
10345 1053 1
10367 1053 1
10369 1053 4
10387 1053 2
10388 1053 1
10390 1053 2
10428 1053 16
10434 1053 1
10493 1053 2
10519 1053 1
10551 1053 4
10554 1053 14
10555 1053 4
10584 1053 1
10586 1053 5
10590 1053 1
10594 1053 2
10625 1053 1
10637 1053 3
10647 1053 1
10651 1053 13
10663 1053 6
10677 1053 1
10745 1053 22
10753 1053 2
10791 1053 1
10792 1053 1
10812 1053 1
10813 1053 1
10847 1053 2
10873 1053 1
10874 1053 1
10957 1053 2
10970 1053 2
10982 1053 1
10995 1053 1
11031 1053 1
11053 1053 1
11069 1053 14
11074 1053 2
11076 1053 1
11111 1053 1
11137 1053 1
11156 1053 1
11188 1053 1
11213 1053 3
11220 1053 1
11285 1053 3
11291 1053 2
11344 1053 7
11430 1053 1
11573 1053 10
11592 1053 16
11593 1053 6
11597 1053 2
11604 1053 27
11611 1053 1
11641 1053 1
11677 1053 8
11704 1053 14
11728 1053 2
11735 1053 1
11743 1053 1
11744 1053 2
11745 1053 2
11747 1053 150
11748 1053 11
11765 1053 7
11766 1053 2
11814 1053 1
11827 1053 1
11859 1053 1
11903 1053 11
11955 1053 1
11987 1053 1
12005 1053 2
12048 1053 1
12066 1053 1
12080 1053 13
12083 1053 1
12111 1053 2
12114 1053 2
12130 1053 1
12145 1053 1
12161 1053 1
12166 1053 1
12175 1053 1
12183 1053 1
12184 1053 36
12185 1053 3
12191 1053 1
12199 1053 7
12212 1053 1
12234 1053 1
12246 1053 1
12277 1053 2
12294 1053 1
12302 1053 1
12329 1053 2
12410 1053 8
12415 1053 1
12416 1053 6
12417 1053 9
12419 1053 10
12420 1053 10
12421 1053 1
12422 1053 9
12423 1053 9
12424 1053 4
12425 1053 23
12426 1053 24
12427 1053 12
12428 1053 6
12430 1053 8
12431 1053 24
12432 1053 255
12433 1053 1
12434 1053 1
12435 1053 3
12441 1053 1
12458 1053 2
12510 1053 2
12539 1053 4
12551 1053 4
12553 1053 1
12559 1053 1
12567 1053 4
12588 1053 1
12611 1053 1
12639 1053 1
12645 1053 48
12646 1053 5
12648 1053 12
12650 1053 318
12663 1053 2
12671 1053 1
12679 1053 2
12684 1053 3
12685 1053 1
12749 1053 1
12759 1053 2
12772 1053 2
12786 1053 4
12787 1053 6
12788 1053 2
12789 1053 7
12790 1053 8
12791 1053 5
12792 1053 1
12799 1053 1
12806 1053 1
12844 1053 1
12846 1053 2
12847 1053 1
12888 1053 67
12892 1053 8
12893 1053 1
12907 1053 1
12919 1053 1
12939 1053 1
12941 1053 3
12947 1053 1
12965 1053 192
12975 1053 1
12980 1053 5
12985 1053 1
12991 1053 5
12996 1053 1
13002 1053 1
13008 1053 1
13009 1053 2
13015 1053 1
13035 1053 1
13040 1053 2
13059 1053 1
13064 1053 1
13070 1053 2
13079 1053 1
13080 1053 4
13104 1053 4
13105 1053 1
13106 1053 378
13134 1053 1
13135 1053 2
13138 1053 2
13142 1053 1
13149 1053 8
13156 1053 6
13213 1053 17
13227 1053 1
13241 1053 1
13260 1053 1
13262 1053 7
13266 1053 1
13272 1053 26
13302 1053 7
13306 1053 4
13309 1053 1
13310 1053 12
13311 1053 1
13355 1053 100
13362 1053 3
13372 1053 1
13375 1053 2
13380 1053 2
13386 1053 2
13397 1053 2
13418 1053 4
13432 1053 1
13447 1053 4
13461 1053 3
13463 1053 1
13465 1053 2
13468 1053 2
13481 1053 2
13489 1053 65
13490 1053 1
13491 1053 1
13512 1053 7
13513 1053 12
13533 1053 2
13544 1053 1
13569 1053 1
13587 1053 5
13591 1053 1
13593 1053 4
13598 1053 1
13600 1053 4
13641 1053 4
13662 1053 1
13684 1053 1
13696 1053 5
13697 1053 3
13721 1053 3
13789 1053 1
13791 1053 1
13808 1053 1
13809 1053 3
13814 1053 2
13828 1053 1
13829 1053 3
13882 1053 1
13897 1053 5
13898 1053 12
13991 1053 6
14004 1053 5
14009 1053 1
14044 1053 1
14107 1053 10
14110 1053 1
14167 1053 2
14187 1053 41
14189 1053 6
14191 1053 1
14193 1053 29
14200 1053 5
14233 1053 1
14244 1053 2
14268 1053 1
14277 1053 1
14295 1053 5
14301 1053 1
14306 1053 1
14319 1053 66
14320 1053 107
14336 1053 2
14410 1053 3
14412 1053 2
14413 1053 15
14466 1053 1
14479 1053 35
14488 1053 1
14490 1053 5
14510 1053 3
14512 1053 3
14513 1053 10
14608 1053 2
14620 1053 3
14696 1053 2
14723 1053 2
14744 1053 1
14767 1053 1
14787 1053 1
14837 1053 1
14852 1053 1
14900 1053 1
14963 1053 5
14964 1053 4
14965 1053 27
14984 1053 1
15011 1053 1
15030 1053 1
15064 1053 1
15075 1053 7
15085 1053 3
15113 1053 3
15116 1053 3
15150 1053 1
15212 1053 1
15232 1053 3
15253 1053 2
15322 1053 1
15324 1053 2
15342 1053 1
15399 1053 1
15427 1053 1
15446 1053 1
15661 1053 1
15732 1053 235
15733 1053 4
15742 1053 1
15745 1053 1
15748 1053 2
15778 1053 2
15837 1053 12
16098 1053 1
16103 1053 1
16167 1053 1
16212 1053 2
16218 1053 1
16224 1053 1
16227 1053 1
16234 1053 1
16235 1053 1
16243 1053 1
16284 1053 31
16287 1053 1
16322 1053 1
16325 1053 3
16331 1053 3
16332 1053 13
16333 1053 2
16334 1053 10
16336 1053 7
16375 1053 5
16381 1053 1
16395 1053 1
16400 1053 11
16439 1053 1
16440 1053 1
16591 1053 4
16734 1053 1
16735 1053 1
37 1054 6
122 1054 1
165 1054 1
173 1054 1
179 1054 1
180 1054 1
189 1054 1
200 1054 2
227 1054 1
239 1054 1
265 1054 1
272 1054 1
287 1054 1
338 1054 1
340 1054 1
428 1054 2
429 1054 2
431 1054 37
475 1054 11
512 1054 1
516 1054 2
594 1054 1
621 1054 1
649 1054 2
709 1054 1
728 1054 1
769 1054 12
784 1054 1
838 1054 1
857 1054 1
878 1054 1
883 1054 1
905 1054 1
991 1054 1
1009 1054 1
1052 1054 1
1124 1054 1
1134 1054 1
1182 1054 8
1210 1054 15
1211 1054 13
1212 1054 3
1230 1054 1
1267 1054 1
1285 1054 1
1350 1054 1
1352 1054 1
1385 1054 1
1467 1054 1
1477 1054 1
1487 1054 2
1495 1054 2
1515 1054 3
1516 1054 1
1517 1054 6
1518 1054 2
1528 1054 1
1537 1054 1
1546 1054 1
1623 1054 2
1643 1054 2
1663 1054 3
1679 1054 1
1688 1054 1
1721 1054 1
1742 1054 2
1745 1054 9
1803 1054 1
1874 1054 2
1887 1054 1
1888 1054 1
1893 1054 1
1922 1054 1
1984 1054 1
2041 1054 1
2074 1054 1
2081 1054 1
2117 1054 2
2128 1054 1
2200 1054 1
2227 1054 2
2363 1054 5
2384 1054 1
2487 1054 1
2517 1054 1
2548 1054 1
2569 1054 1
2584 1054 1
2625 1054 1
2674 1054 1
2753 1054 12
2754 1054 3
2755 1054 1
2783 1054 1
2800 1054 1
2806 1054 1
2920 1054 1
2923 1054 1
2998 1054 1
3092 1054 1
3148 1054 2
3152 1054 1
3164 1054 1
3256 1054 2
3283 1054 1
3344 1054 2
3455 1054 1
3554 1054 1
3608 1054 1
3654 1054 1
3888 1054 1
3929 1054 1
3936 1054 1
3941 1054 1
4043 1054 1
4085 1054 1
4140 1054 1
4190 1054 11
4280 1054 1
4281 1054 1
4338 1054 1
4474 1054 1
4547 1054 1
4694 1054 1
4778 1054 1
4787 1054 1
4844 1054 2
4898 1054 1
4995 1054 2
5132 1054 1
5261 1054 1
5299 1054 1
5369 1054 1
5424 1054 1
5508 1054 1
5680 1054 5
5681 1054 28
5728 1054 2
5784 1054 1
5816 1054 1
5845 1054 1
5847 1054 1
5986 1054 3
6077 1054 1
6090 1054 1
6150 1054 1
6155 1054 1
6216 1054 1
6251 1054 2
6269 1054 1
6317 1054 1
6386 1054 1
6405 1054 1
6516 1054 1
6628 1054 1
6672 1054 1
6680 1054 3
6695 1054 2
6722 1054 1
6809 1054 1
6812 1054 1
6834 1054 2
6965 1054 1
7128 1054 1
7231 1054 1
7243 1054 1
7246 1054 1
7422 1054 1
7446 1054 1
7528 1054 1
7580 1054 1
7582 1054 2
7583 1054 1
7780 1054 2
7878 1054 1
7983 1054 1
7984 1054 1
7994 1054 1
8022 1054 1
8036 1054 1
8042 1054 1
8174 1054 1
8189 1054 1
8194 1054 1
8230 1054 1
8259 1054 1
8766 1054 1
8793 1054 1
8805 1054 1
8862 1054 1
9005 1054 1
9032 1054 1
9092 1054 1
9095 1054 1
9265 1054 1
9289 1054 1
9297 1054 3
9372 1054 1
9373 1054 1
9424 1054 1
9426 1054 1
9457 1054 1
9570 1054 4
9574 1054 4
9637 1054 1
9708 1054 1
9729 1054 1
9730 1054 1
9732 1054 1
9773 1054 1
9782 1054 1
9808 1054 1
9847 1054 2
9848 1054 1
9863 1054 1
9870 1054 1
9993 1054 1
10007 1054 2
10019 1054 4
10048 1054 1
10140 1054 15
10160 1054 1
10270 1054 1
10350 1054 1
10353 1054 1
10390 1054 1
10428 1054 1
10554 1054 3
10555 1054 1
10651 1054 1
10745 1054 3
10874 1054 1
10928 1054 1
10949 1054 2
10984 1054 1
11063 1054 1
11069 1054 1
11174 1054 1
11193 1054 1
11213 1054 1
11220 1054 2
11227 1054 1
11389 1054 1
11573 1054 1
11592 1054 1
11604 1054 3
11618 1054 4
11650 1054 1
11656 1054 1
11704 1054 1
11735 1054 1
11747 1054 21
11748 1054 3
11765 1054 2
11868 1054 1
11903 1054 1
11955 1054 1
11980 1054 3
11987 1054 2
12057 1054 1
12102 1054 1
12103 1054 2
12184 1054 1
12185 1054 1
12188 1054 1
12194 1054 4
12199 1054 3
12241 1054 2
12294 1054 1
12410 1054 1
12416 1054 2
12417 1054 1
12418 1054 3
12419 1054 2
12420 1054 1
12422 1054 1
12423 1054 1
12425 1054 2
12426 1054 1
12427 1054 2
12428 1054 2
12431 1054 1
12432 1054 22
12435 1054 1
12441 1054 1
12539 1054 1
12567 1054 3
12608 1054 1
12637 1054 1
12645 1054 4
12646 1054 1
12648 1054 2
12650 1054 10
12663 1054 1
12671 1054 2
12799 1054 1
12861 1054 2
12874 1054 2
12888 1054 12
12892 1054 1
12893 1054 1
12899 1054 1
12941 1054 1
12947 1054 1
12965 1054 5
12975 1054 1
12983 1054 2
12996 1054 4
13009 1054 1
13056 1054 1
13064 1054 1
13072 1054 1
13077 1054 1
13104 1054 1
13105 1054 3
13106 1054 43
13156 1054 1
13213 1054 4
13225 1054 1
13262 1054 1
13266 1054 1
13267 1054 1
13272 1054 4
13310 1054 1
13313 1054 1
13350 1054 1
13355 1054 11
13372 1054 1
13375 1054 1
13435 1054 1
13513 1054 4
13533 1054 1
13641 1054 1
13662 1054 1
13701 1054 1
13755 1054 1
13789 1054 2
13828 1054 1
13832 1054 2
13949 1054 1
13991 1054 2
14004 1054 3
14147 1054 1
14168 1054 1
14187 1054 6
14268 1054 3
14274 1054 1
14319 1054 3
14320 1054 5
14479 1054 1
14963 1054 1
14964 1054 1
14988 1054 1
15064 1054 1
15179 1054 1
15356 1054 1
15454 1054 1
15732 1054 7
16072 1054 1
16112 1054 1
16235 1054 2
16238 1054 1
16286 1054 1
16324 1054 1
16375 1054 1
16391 1054 1
16400 1054 2
16629 1054 1
16735 1054 1
37 1055 1
38 1055 1
44 1055 2
54 1055 1
82 1055 1
85 1055 1
122 1055 1
180 1055 1
199 1055 5
209 1055 4
213 1055 1
237 1055 1
258 1055 5
321 1055 2
340 1055 4
355 1055 1
390 1055 1
428 1055 2
429 1055 1
431 1055 43
461 1055 1
475 1055 8
476 1055 2
541 1055 1
563 1055 2
564 1055 1
594 1055 5
633 1055 1
645 1055 1
648 1055 1
649 1055 1
674 1055 1
675 1055 1
761 1055 5
765 1055 1
769 1055 9
778 1055 1
788 1055 1
830 1055 5
857 1055 3
865 1055 1
868 1055 1
877 1055 1
878 1055 1
883 1055 1
898 1055 3
902 1055 3
921 1055 6
993 1055 1
997 1055 1
1006 1055 1
1034 1055 1
1036 1055 1
1061 1055 1
1062 1055 1
1066 1055 1
1082 1055 1
1092 1055 1
1114 1055 2
1120 1055 1
1141 1055 1
1145 1055 2
1182 1055 4
1190 1055 1
1191 1055 1
1202 1055 1
1210 1055 36
1211 1055 60
1212 1055 11
1243 1055 1
1260 1055 1
1293 1055 1
1326 1055 1
1347 1055 1
1379 1055 1
1385 1055 1
1397 1055 1
1412 1055 1
1447 1055 1
1454 1055 2
1459 1055 1
1463 1055 1
1472 1055 1
1515 1055 1
1516 1055 7
1517 1055 7
1518 1055 1
1528 1055 1
1539 1055 3
1546 1055 1
1556 1055 1
1598 1055 1
1610 1055 1
1611 1055 1
1616 1055 1
1623 1055 1
1626 1055 1
1635 1055 1
1647 1055 1
1655 1055 1
1659 1055 1
1662 1055 2
1663 1055 10
1674 1055 1
1688 1055 1
1705 1055 2
1731 1055 2
1739 1055 3
1742 1055 1
1745 1055 16
1789 1055 1
1791 1055 1
1809 1055 1
1813 1055 1
1838 1055 1
1839 1055 1
1855 1055 3
1857 1055 1
1866 1055 1
1887 1055 1
1888 1055 1
1893 1055 1
1944 1055 1
1999 1055 1
2003 1055 1
2053 1055 1
2065 1055 1
2070 1055 1
2074 1055 1
2081 1055 1
2121 1055 1
2185 1055 1
2204 1055 2
2205 1055 1
2263 1055 1
2335 1055 1
2353 1055 1
2363 1055 8
2370 1055 1
2371 1055 1
2373 1055 1
2384 1055 1
2394 1055 1
2415 1055 1
2424 1055 1
2473 1055 1
2482 1055 1
2486 1055 1
2514 1055 1
2525 1055 1
2548 1055 1
2564 1055 1
2574 1055 1
2625 1055 1
2628 1055 3
2645 1055 1
2665 1055 1
2753 1055 4
2754 1055 8
2765 1055 1
2777 1055 1
2793 1055 1
2877 1055 2
2931 1055 1
2952 1055 1
2992 1055 1
3018 1055 1
3083 1055 1
3094 1055 1
3124 1055 1
3126 1055 1
3152 1055 2
3209 1055 1
3216 1055 1
3234 1055 1
3343 1055 1
3344 1055 1
3369 1055 1
3374 1055 1
3390 1055 1
3439 1055 1
3569 1055 1
3654 1055 1
3676 1055 1
3844 1055 1
3853 1055 1
3865 1055 1
3866 1055 1
3875 1055 1
3936 1055 2
4008 1055 1
4091 1055 1
4093 1055 1
4095 1055 2
4185 1055 2
4190 1055 6
4194 1055 1
4280 1055 1
4321 1055 1
4338 1055 1
4355 1055 1
4483 1055 1
4557 1055 2
4612 1055 3
4726 1055 1
4733 1055 1
4752 1055 1
4875 1055 2
4881 1055 1
4889 1055 1
4898 1055 1
4948 1055 2
4963 1055 1
4969 1055 1
5042 1055 1
5053 1055 1
5143 1055 1
5215 1055 1
5263 1055 1
5274 1055 1
5503 1055 1
5523 1055 1
5574 1055 1
5617 1055 1
5635 1055 1
5680 1055 8
5681 1055 34
5728 1055 1
5764 1055 1
5850 1055 1
6082 1055 1
6090 1055 1
6218 1055 1
6269 1055 2
6272 1055 1
6344 1055 1
6382 1055 1
6468 1055 1
6482 1055 1
6547 1055 1
6571 1055 1
6639 1055 1
6680 1055 2
6686 1055 1
6695 1055 4
6713 1055 1
6720 1055 1
6726 1055 1
6812 1055 1
6846 1055 1
6857 1055 1
6876 1055 1
6906 1055 1
6935 1055 1
6954 1055 1
6961 1055 1
6965 1055 1
6998 1055 2
7003 1055 1
7040 1055 1
7160 1055 1
7230 1055 1
7243 1055 1
7299 1055 1
7313 1055 2
7434 1055 1
7500 1055 1
7501 1055 1
7525 1055 1
7527 1055 1
7530 1055 2
7582 1055 1
7604 1055 1
7691 1055 1
7755 1055 1
7756 1055 2
7773 1055 1
7794 1055 1
7984 1055 1
7994 1055 1
8011 1055 1
8022 1055 2
8194 1055 1
8260 1055 2
8281 1055 1
8283 1055 3
8315 1055 1
8371 1055 2
8422 1055 1
8495 1055 1
8725 1055 1
8766 1055 2
8829 1055 1
8849 1055 1
8851 1055 1
8899 1055 1
8951 1055 1
8963 1055 1
9074 1055 1
9120 1055 1
9150 1055 1
9190 1055 1
9201 1055 1
9286 1055 1
9287 1055 1
9311 1055 1
9355 1055 1
9386 1055 1
9401 1055 1
9404 1055 1
9424 1055 1
9425 1055 1
9512 1055 1
9514 1055 1
9536 1055 1
9537 1055 1
9539 1055 1
9573 1055 5
9574 1055 1
9586 1055 1
9622 1055 1
9623 1055 1
9670 1055 1
9671 1055 1
9674 1055 2
9730 1055 1
9733 1055 1
9773 1055 3
9779 1055 1
9847 1055 5
9848 1055 2
9867 1055 1
9954 1055 3
9956 1055 1
9979 1055 1
10007 1055 3
10019 1055 5
10048 1055 1
10089 1055 1
10135 1055 1
10140 1055 23
10216 1055 1
10342 1055 1
10350 1055 1
10353 1055 1
10369 1055 1
10387 1055 1
10428 1055 1
10494 1055 1
10554 1055 5
10564 1055 1
10584 1055 2
10592 1055 1
10594 1055 1
10637 1055 2
10651 1055 2
10663 1055 2
10677 1055 1
10745 1055 2
10874 1055 4
10912 1055 1
10969 1055 3
10970 1055 1
11009 1055 2
11033 1055 1
11046 1055 2
11069 1055 2
11129 1055 1
11160 1055 1
11220 1055 1
11344 1055 1
11354 1055 1
11430 1055 1
11592 1055 1
11604 1055 1
11677 1055 1
11704 1055 1
11722 1055 1
11728 1055 1
11735 1055 1
11742 1055 1
11747 1055 12
11760 1055 1
11765 1055 2
11935 1055 1
11945 1055 1
11946 1055 1
11958 1055 2
11977 1055 1
11980 1055 2
11981 1055 1
12005 1055 1
12012 1055 1
12037 1055 2
12067 1055 1
12080 1055 2
12130 1055 1
12148 1055 1
12154 1055 1
12161 1055 1
12184 1055 6
12185 1055 1
12202 1055 1
12240 1055 1
12246 1055 2
12277 1055 1
12340 1055 7
12408 1055 1
12409 1055 2
12410 1055 2
12416 1055 1
12418 1055 2
12420 1055 2
12425 1055 1
12426 1055 5
12427 1055 1
12428 1055 1
12430 1055 1
12431 1055 13
12432 1055 39
12435 1055 1
12441 1055 3
12510 1055 1
12551 1055 8
12567 1055 2
12581 1055 1
12586 1055 1
12608 1055 1
12645 1055 3
12646 1055 1
12648 1055 2
12649 1055 1
12650 1055 43
12663 1055 1
12671 1055 3
12773 1055 1
12800 1055 1
12828 1055 1
12839 1055 1
12874 1055 3
12888 1055 7
12892 1055 1
12893 1055 1
12899 1055 1
12919 1055 1
12939 1055 1
12941 1055 1
12947 1055 1
12965 1055 23
12981 1055 1
12983 1055 1
12986 1055 1
12996 1055 4
13008 1055 1
13055 1055 1
13064 1055 1
13070 1055 1
13106 1055 52
13134 1055 1
13138 1055 2
13149 1055 2
13187 1055 2
13209 1055 1
13213 1055 2
13262 1055 2
13267 1055 1
13272 1055 4
13309 1055 2
13310 1055 2
13311 1055 1
13313 1055 1
13315 1055 1
13355 1055 11
13362 1055 2
13365 1055 1
13380 1055 1
13386 1055 1
13415 1055 1
13418 1055 6
13435 1055 1
13461 1055 1
13481 1055 2
13489 1055 3
13512 1055 1
13513 1055 2
13529 1055 1
13533 1055 1
13544 1055 1
13602 1055 1
13620 1055 1
13625 1055 1
13645 1055 1
13697 1055 1
13701 1055 1
13731 1055 1
13789 1055 6
13790 1055 1
13791 1055 1
13794 1055 2
13810 1055 1
13811 1055 1
13829 1055 1
13897 1055 1
14009 1055 2
14033 1055 1
14034 1055 1
14044 1055 1
14107 1055 1
14147 1055 1
14156 1055 1
14168 1055 1
14177 1055 1
14187 1055 12
14189 1055 2
14191 1055 1
14193 1055 2
14200 1055 4
14268 1055 3
14295 1055 7
14306 1055 1
14319 1055 14
14320 1055 15
14410 1055 1
14413 1055 1
14479 1055 11
14490 1055 2
14510 1055 1
14512 1055 1
14702 1055 1
14762 1055 1
14776 1055 2
14900 1055 1
14951 1055 1
14963 1055 2
14965 1055 1
14984 1055 2
15001 1055 1
15004 1055 1
15059 1055 1
15076 1055 3
15114 1055 1
15356 1055 2
15454 1055 1
15660 1055 1
15732 1055 15
15780 1055 1
15798 1055 1
15860 1055 1
16072 1055 1
16166 1055 1
16235 1055 6
16257 1055 1
16284 1055 1
16296 1055 1
16322 1055 2
16323 1055 1
16332 1055 1
16333 1055 1
16381 1055 1
16400 1055 1
16629 1055 1
16717 1055 1
46 1056 1
54 1056 1
85 1056 2
164 1056 3
199 1056 6
206 1056 1
213 1056 2
227 1056 1
237 1056 1
287 1056 1
340 1056 3
349 1056 1
392 1056 1
428 1056 4
431 1056 30
461 1056 3
475 1056 4
497 1056 1
516 1056 2
558 1056 1
563 1056 3
594 1056 5
613 1056 1
621 1056 1
674 1056 1
675 1056 1
761 1056 5
769 1056 8
777 1056 1
788 1056 1
830 1056 1
838 1056 1
841 1056 1
851 1056 1
854 1056 1
857 1056 1
868 1056 1
878 1056 2
902 1056 1
921 1056 1
993 1056 1
1009 1056 1
1091 1056 1
1098 1056 1
1105 1056 1
1114 1056 1
1144 1056 1
1182 1056 5
1210 1056 10
1211 1056 7
1212 1056 2
1243 1056 1
1290 1056 1
1303 1056 1
1318 1056 1
1322 1056 1
1367 1056 1
1385 1056 5
1516 1056 1
1517 1056 4
1518 1056 4
1523 1056 1
1539 1056 3
1598 1056 2
1610 1056 2
1623 1056 1
1626 1056 1
1654 1056 1
1662 1056 1
1663 1056 12
1721 1056 1
1731 1056 1
1738 1056 1
1741 1056 1
1745 1056 5
1771 1056 1
1803 1056 1
1866 1056 1
1886 1056 1
1944 1056 1
2003 1056 1
2079 1056 1
2083 1056 1
2214 1056 1
2227 1056 1
2306 1056 1
2335 1056 1
2363 1056 15
2371 1056 1
2377 1056 1
2445 1056 1
2509 1056 1
2513 1056 1
2516 1056 1
2535 1056 1
2541 1056 1
2615 1056 1
2622 1056 1
2738 1056 1
2753 1056 4
2754 1056 8
2912 1056 1
2914 1056 1
2945 1056 1
3009 1056 1
3106 1056 1
3139 1056 1
3234 1056 1
3282 1056 1
3317 1056 1
3344 1056 1
3362 1056 1
3454 1056 2
3455 1056 1
3515 1056 1
3558 1056 1
3559 1056 1
3612 1056 3
3789 1056 2
3835 1056 1
3865 1056 1
3866 1056 1
3875 1056 1
3888 1056 1
3936 1056 1
3942 1056 1
3957 1056 1
4087 1056 1
4140 1056 1
4146 1056 1
4161 1056 1
4190 1056 2
4280 1056 1
4301 1056 1
4344 1056 1
4357 1056 1
4362 1056 2
4466 1056 1
4557 1056 2
4612 1056 4
4618 1056 2
4630 1056 1
4655 1056 1
4842 1056 1
4898 1056 1
4912 1056 1
4968 1056 1
5023 1056 1
5051 1056 2
5083 1056 1
5191 1056 1
5223 1056 1
5256 1056 1
5287 1056 1
5359 1056 1
5680 1056 3
5681 1056 14
5728 1056 2
5842 1056 1
5986 1056 2
6237 1056 1
6269 1056 1
6355 1056 1
6391 1056 2
6695 1056 2
6713 1056 1
6725 1056 3
6759 1056 1
6812 1056 2
6830 1056 1
6876 1056 1
6935 1056 1
6976 1056 1
6982 1056 1
7003 1056 1
7045 1056 1
7047 1056 1
7160 1056 1
7192 1056 1
7211 1056 1
7372 1056 1
7477 1056 1
7528 1056 1
7580 1056 1
7700 1056 1
7766 1056 1
7859 1056 1
7989 1056 1
8133 1056 1
8231 1056 1
8260 1056 1
8371 1056 1
8377 1056 1
8551 1056 1
8766 1056 2
8769 1056 1
8809 1056 2
9068 1056 1
9280 1056 1
9287 1056 2
9288 1056 1
9341 1056 1
9355 1056 1
9372 1056 3
9424 1056 1
9425 1056 1
9514 1056 1
9537 1056 1
9540 1056 1
9573 1056 1
9574 1056 2
9579 1056 1
9586 1056 1
9608 1056 1
9670 1056 1
9684 1056 1
9773 1056 7
9779 1056 2
9847 1056 7
9848 1056 1
9855 1056 1
9914 1056 1
9933 1056 1
9954 1056 1
9995 1056 1
10001 1056 1
10019 1056 3
10036 1056 1
10083 1056 1
10135 1056 2
10140 1056 14
10216 1056 1
10320 1056 1
10342 1056 5
10353 1056 1
10367 1056 1
10369 1056 1
10399 1056 1
10519 1056 1
10554 1056 4
10567 1056 1
10637 1056 2
10651 1056 1
10784 1056 1
10823 1056 1
10874 1056 1
10912 1056 1
11033 1056 1
11046 1056 1
11069 1056 1
11129 1056 1
11153 1056 1
11205 1056 1
11592 1056 1
11597 1056 2
11604 1056 3
11608 1056 1
11669 1056 1
11704 1056 1
11743 1056 1
11744 1056 2
11745 1056 1
11747 1056 9
11748 1056 2
11760 1056 6
11765 1056 1
11899 1056 2
11903 1056 1
11960 1056 1
11977 1056 1
11980 1056 1
12037 1056 2
12080 1056 1
12091 1056 1
12096 1056 1
12178 1056 1
12184 1056 6
12185 1056 1
12205 1056 1
12244 1056 1
12246 1056 1
12340 1056 4
12348 1056 1
12401 1056 1
12417 1056 1
12425 1056 5
12426 1056 2
12427 1056 1
12428 1056 1
12430 1056 1
12431 1056 1
12432 1056 9
12433 1056 1
12434 1056 1
12435 1056 1
12441 1056 1
12539 1056 2
12542 1056 1
12551 1056 1
12567 1056 2
12581 1056 1
12606 1056 1
12608 1056 1
12648 1056 2
12650 1056 10
12671 1056 8
12763 1056 1
12772 1056 1
12800 1056 1
12874 1056 3
12888 1056 1
12923 1056 1
12965 1056 12
12975 1056 1
12984 1056 1
12986 1056 1
12996 1056 5
13002 1056 1
13040 1056 1
13041 1056 1
13053 1056 1
13064 1056 1
13070 1056 1
13076 1056 1
13077 1056 1
13105 1056 3
13106 1056 23
13124 1056 1
13132 1056 1
13139 1056 1
13186 1056 1
13213 1056 2
13267 1056 2
13272 1056 2
13297 1056 2
13302 1056 1
13306 1056 1
13315 1056 1
13333 1056 1
13342 1056 1
13355 1056 2
13365 1056 1
13397 1056 2
13418 1056 1
13435 1056 1
13461 1056 1
13481 1056 2
13489 1056 1
13499 1056 2
13510 1056 1
13529 1056 1
13533 1056 2
13541 1056 1
13593 1056 1
13598 1056 2
13645 1056 1
13701 1056 1
13789 1056 4
13790 1056 1
13810 1056 1
13828 1056 1
13829 1056 1
13898 1056 1
13899 1056 1
14004 1056 1
14033 1056 1
14110 1056 1
14147 1056 1
14187 1056 6
14193 1056 1
14197 1056 1
14200 1056 1
14274 1056 1
14295 1056 2
14306 1056 1
14319 1056 2
14320 1056 5
14347 1056 1
14413 1056 1
14677 1056 1
14717 1056 1
14723 1056 1
14776 1056 3
14965 1056 2
15004 1056 1
15053 1056 1
15059 1056 1
15075 1056 1
15076 1056 1
15113 1056 1
15336 1056 1
15342 1056 2
15399 1056 1
15427 1056 1
15732 1056 4
15733 1056 1
15748 1056 2
15762 1056 1
16072 1056 1
16163 1056 1
16200 1056 1
16233 1056 1
16235 1056 4
16242 1056 1
16322 1056 3
16323 1056 2
16324 1056 1
16332 1056 1
16380 1056 1
16381 1056 2
16400 1056 2
59 1057 1
72 1057 2
85 1057 2
125 1057 1
164 1057 1
179 1057 1
180 1057 2
186 1057 1
213 1057 2
227 1057 1
256 1057 1
272 1057 1
275 1057 2
287 1057 1
312 1057 1
327 1057 1
390 1057 1
395 1057 1
410 1057 1
429 1057 2
431 1057 20
461 1057 1
475 1057 7
502 1057 1
512 1057 2
516 1057 2
594 1057 3
628 1057 1
720 1057 1
761 1057 4
764 1057 1
769 1057 13
878 1057 4
1031 1057 1
1036 1057 1
1049 1057 1
1117 1057 1
1173 1057 2
1182 1057 6
1190 1057 1
1204 1057 1
1208 1057 1
1210 1057 15
1211 1057 19
1212 1057 2
1247 1057 1
1257 1057 1
1303 1057 1
1351 1057 2
1368 1057 1
1374 1057 1
1412 1057 2
1418 1057 1
1437 1057 1
1512 1057 1
1516 1057 1
1517 1057 3
1518 1057 4
1523 1057 1
1524 1057 1
1546 1057 1
1654 1057 1
1659 1057 1
1663 1057 7
1670 1057 1
1690 1057 2
1742 1057 2
1745 1057 6
1832 1057 1
1836 1057 1
1874 1057 1
1888 1057 2
1893 1057 1
1931 1057 1
1944 1057 1
2041 1057 1
2094 1057 1
2121 1057 1
2172 1057 3
2181 1057 1
2222 1057 1
2227 1057 1
2263 1057 1
2291 1057 1
2320 1057 1
2353 1057 1
2363 1057 8
2377 1057 1
2494 1057 1
2525 1057 1
2566 1057 1
2625 1057 1
2650 1057 1
2656 1057 1
2753 1057 7
2754 1057 14
2784 1057 1
2856 1057 1
2877 1057 1
2983 1057 1
3091 1057 1
3213 1057 1
3216 1057 1
3246 1057 1
3252 1057 1
3270 1057 2
3309 1057 1
3343 1057 1
3344 1057 1
3362 1057 1
3374 1057 1
3494 1057 1
3591 1057 1
3600 1057 1
3676 1057 1
3853 1057 1
3865 1057 1
3875 1057 3
3888 1057 1
3909 1057 1
3988 1057 1
4052 1057 1
4069 1057 1
4148 1057 1
4156 1057 1
4185 1057 1
4190 1057 3
4244 1057 1
4280 1057 1
4319 1057 1
4321 1057 2
4358 1057 1
4434 1057 1
4474 1057 1
4516 1057 1
4563 1057 1
4567 1057 1
4579 1057 1
4618 1057 1
4778 1057 1
4842 1057 1
4854 1057 1
4875 1057 1
4881 1057 1
4912 1057 2
4988 1057 1
4995 1057 1
5042 1057 1
5053 1057 1
5072 1057 1
5108 1057 2
5143 1057 1
5225 1057 1
5242 1057 1
5363 1057 1
5680 1057 7
5681 1057 12
5707 1057 1
5728 1057 1
5827 1057 1
5842 1057 1
5845 1057 1
5850 1057 1
6109 1057 2
6113 1057 1
6181 1057 1
6567 1057 1
6571 1057 1
6610 1057 1
6638 1057 1
6680 1057 1
6695 1057 1
6726 1057 1
6748 1057 1
6812 1057 3
6876 1057 1
6946 1057 2
6954 1057 1
6990 1057 1
7128 1057 1
7146 1057 1
7372 1057 1
7399 1057 1
7421 1057 1
7501 1057 1
7558 1057 1
7582 1057 1
7716 1057 1
7756 1057 2
7766 1057 1
7994 1057 5
8033 1057 1
8036 1057 2
8054 1057 1
8133 1057 1
8231 1057 1
8315 1057 1
8350 1057 1
8371 1057 2
8377 1057 1
8435 1057 1
8532 1057 2
8766 1057 1
8878 1057 3
8983 1057 1
9029 1057 1
9032 1057 2
9136 1057 1
9177 1057 1
9288 1057 3
9297 1057 1
9357 1057 1
9404 1057 1
9424 1057 1
9425 1057 1
9476 1057 1
9490 1057 1
9516 1057 1
9537 1057 4
9540 1057 1
9542 1057 1
9559 1057 1
9570 1057 1
9571 1057 2
9573 1057 1
9574 1057 4
9586 1057 1
9670 1057 3
9730 1057 1
9773 1057 1
9847 1057 4
9848 1057 1
9855 1057 1
9914 1057 2
9925 1057 1
9927 1057 1
9995 1057 2
10007 1057 1
10019 1057 8
10087 1057 1
10135 1057 2
10140 1057 8
10160 1057 1
10279 1057 1
10320 1057 2
10342 1057 5
10369 1057 1
10385 1057 1
10388 1057 1
10424 1057 1
10455 1057 1
10476 1057 1
10494 1057 1
10554 1057 4
10578 1057 1
10594 1057 1
10637 1057 2
10663 1057 1
10745 1057 5
10753 1057 1
10784 1057 2
10813 1057 1
10823 1057 1
10827 1057 1
10832 1057 1
10847 1057 1
10923 1057 1
10941 1057 1
11039 1057 1
11069 1057 1
11100 1057 1
11112 1057 1
11156 1057 1
11220 1057 1
11342 1057 1
11573 1057 3
11592 1057 1
11597 1057 5
11604 1057 1
11618 1057 1
11638 1057 1
11669 1057 1
11670 1057 1
11737 1057 1
11743 1057 1
11744 1057 2
11747 1057 2
11748 1057 2
11760 1057 2
```
