## Supplementary material for "Single-nucleus transcriptomes reveal functional and evolutionary properties of cell types in the Drosophila accessory gland": Dataset S10: matrix.mtx (part 7 of 9)

```
11765 1057 1
11766 1057 2
11955 1057 2
11960 1057 1
11985 1057 1
12012 1057 1
12041 1057 1
12062 1057 1
12067 1057 1
12145 1057 1
12184 1057 8
12199 1057 1
12240 1057 1
12340 1057 5
12348 1057 1
12417 1057 2
12419 1057 2
12420 1057 1
12427 1057 1
12430 1057 3
12431 1057 2
12432 1057 9
12441 1057 1
12551 1057 4
12567 1057 2
12582 1057 1
12603 1057 1
12606 1057 1
12645 1057 2
12646 1057 3
12648 1057 2
12650 1057 15
12659 1057 1
12663 1057 1
12671 1057 1
12715 1057 1
12759 1057 1
12763 1057 1
12772 1057 1
12787 1057 1
12831 1057 1
12856 1057 1
12874 1057 6
12888 1057 2
12892 1057 2
12923 1057 1
12965 1057 10
12996 1057 2
13015 1057 1
13034 1057 1
13064 1057 1
13070 1057 1
13105 1057 5
13106 1057 21
13138 1057 3
13213 1057 3
13225 1057 1
13267 1057 1
13272 1057 1
13306 1057 1
13313 1057 2
13334 1057 1
13355 1057 2
13418 1057 1
13420 1057 2
13481 1057 1
13489 1057 3
13512 1057 1
13533 1057 1
13541 1057 1
13602 1057 2
13697 1057 1
13792 1057 1
13814 1057 1
13828 1057 1
14004 1057 3
14033 1057 2
14106 1057 1
14107 1057 3
14187 1057 7
14191 1057 1
14200 1057 1
14201 1057 1
14233 1057 1
14295 1057 3
14306 1057 2
14319 1057 2
14320 1057 4
14336 1057 3
14434 1057 1
14490 1057 2
14717 1057 1
14723 1057 1
14762 1057 1
14776 1057 2
14963 1057 2
14965 1057 4
15059 1057 2
15085 1057 2
15113 1057 1
15148 1057 1
15158 1057 1
15173 1057 1
15427 1057 1
15446 1057 1
15732 1057 3
15837 1057 1
15946 1057 1
16235 1057 1
16242 1057 1
16284 1057 1
16324 1057 1
16325 1057 1
16332 1057 1
16390 1057 2
16394 1057 1
16400 1057 2
16440 1057 2
4 1058 1
15 1058 1
28 1058 3
34 1058 3
35 1058 2
37 1058 3
39 1058 3
42 1058 1
54 1058 2
64 1058 1
100 1058 1
122 1058 2
123 1058 1
150 1058 1
154 1058 1
164 1058 1
167 1058 1
173 1058 13
178 1058 1
185 1058 1
199 1058 3
209 1058 1
232 1058 1
251 1058 2
253 1058 1
256 1058 2
258 1058 2
275 1058 3
276 1058 1
286 1058 3
327 1058 3
340 1058 2
342 1058 1
349 1058 1
354 1058 1
359 1058 1
389 1058 2
390 1058 3
392 1058 7
394 1058 1
395 1058 3
410 1058 1
421 1058 2
428 1058 9
429 1058 32
431 1058 401
433 1058 4
447 1058 4
475 1058 128
478 1058 1
484 1058 1
507 1058 1
512 1058 1
516 1058 5
529 1058 1
537 1058 1
541 1058 7
542 1058 1
545 1058 4
553 1058 1
563 1058 1
594 1058 1
613 1058 1
619 1058 1
621 1058 6
627 1058 1
633 1058 8
638 1058 2
648 1058 2
674 1058 2
675 1058 9
676 1058 5
694 1058 2
728 1058 2
761 1058 4
765 1058 7
766 1058 1
769 1058 58
770 1058 1
777 1058 2
805 1058 1
824 1058 4
830 1058 1
838 1058 1
846 1058 1
851 1058 1
854 1058 2
857 1058 4
865 1058 1
873 1058 5
883 1058 1
893 1058 4
902 1058 1
903 1058 1
916 1058 8
921 1058 10
924 1058 4
980 1058 1
981 1058 12
991 1058 4
993 1058 1
994 1058 1
998 1058 1
999 1058 1
1000 1058 1
1009 1058 11
1012 1058 1
1020 1058 1
1052 1058 1
1061 1058 8
1062 1058 4
1063 1058 2
1064 1058 4
1068 1058 2
1082 1058 1
1098 1058 2
1101 1058 1
1105 1058 3
1109 1058 2
1127 1058 1
1134 1058 2
1135 1058 1
1144 1058 1
1147 1058 8
1158 1058 4
1182 1058 21
1190 1058 1
1194 1058 1
1209 1058 1
1210 1058 327
1211 1058 574
1212 1058 58
1233 1058 1
1243 1058 4
1247 1058 2
1248 1058 2
1253 1058 1
1272 1058 1
1284 1058 1
1289 1058 2
1293 1058 1
1304 1058 1
1306 1058 1
1308 1058 1
1309 1058 2
1324 1058 3
1326 1058 1
1330 1058 1
1336 1058 2
1350 1058 5
1351 1058 1
1367 1058 7
1381 1058 3
1385 1058 5
1395 1058 1
1411 1058 1
1416 1058 2
1423 1058 1
1434 1058 3
1437 1058 1
1445 1058 1
1447 1058 4
1452 1058 1
1487 1058 1
1495 1058 8
1515 1058 9
1516 1058 22
1517 1058 54
1518 1058 9
1539 1058 15
1546 1058 1
1552 1058 1
1583 1058 1
1594 1058 1
1595 1058 1
1597 1058 1
1598 1058 1
1614 1058 1
1616 1058 5
1617 1058 1
1619 1058 2
1623 1058 1
1630 1058 1
1643 1058 12
1648 1058 2
1654 1058 4
1655 1058 8
1657 1058 1
1662 1058 5
1663 1058 7
1668 1058 1
1670 1058 1
1674 1058 6
1680 1058 1
1688 1058 1
1712 1058 1
1737 1058 1
1740 1058 1
1742 1058 1
1745 1058 50
1747 1058 1
1749 1058 1
1754 1058 6
1769 1058 1
1789 1058 1
1792 1058 1
1796 1058 2
1803 1058 2
1807 1058 1
1812 1058 4
1825 1058 1
1832 1058 1
1834 1058 1
1854 1058 2
1874 1058 21
1877 1058 1
1878 1058 1
1888 1058 1
1893 1058 44
1912 1058 1
1922 1058 3
1924 1058 1
1925 1058 2
1956 1058 1
1978 1058 1
1989 1058 2
1997 1058 1
1999 1058 16
2008 1058 1
2035 1058 2
2041 1058 1
2045 1058 1
2051 1058 1
2053 1058 1
2079 1058 1
2085 1058 1
2106 1058 1
2117 1058 2
2120 1058 1
2153 1058 1
2176 1058 1
2185 1058 1
2200 1058 2
2211 1058 1
2212 1058 1
2216 1058 1
2231 1058 1
2282 1058 3
2286 1058 1
2303 1058 1
2329 1058 1
2340 1058 1
2352 1058 2
2353 1058 3
2363 1058 11
2368 1058 2
2373 1058 1
2374 1058 1
2377 1058 1
2388 1058 1
2391 1058 2
2409 1058 1
2410 1058 1
2432 1058 1
2439 1058 1
2456 1058 1
2475 1058 1
2481 1058 1
2494 1058 1
2509 1058 2
2517 1058 1
2520 1058 2
2535 1058 2
2548 1058 1
2553 1058 1
2569 1058 1
2573 1058 1
2622 1058 1
2648 1058 1
2650 1058 1
2656 1058 5
2665 1058 4
2671 1058 1
2745 1058 2
2753 1058 28
2754 1058 27
2774 1058 1
2777 1058 1
2800 1058 2
2832 1058 1
2862 1058 1
2875 1058 1
2877 1058 4
2886 1058 1
2900 1058 1
2916 1058 1
2923 1058 2
2946 1058 1
2947 1058 1
2978 1058 1
2979 1058 1
2987 1058 2
2990 1058 1
2994 1058 1
2998 1058 8
3050 1058 1
3054 1058 2
3106 1058 1
3109 1058 1
3138 1058 3
3148 1058 3
3209 1058 1
3233 1058 1
3234 1058 6
3238 1058 2
3247 1058 1
3251 1058 1
3256 1058 1
3258 1058 2
3260 1058 1
3279 1058 4
3282 1058 1
3299 1058 1
3309 1058 1
3320 1058 1
3343 1058 1
3368 1058 1
3371 1058 1
3373 1058 1
3374 1058 1
3418 1058 1
3433 1058 1
3439 1058 9
3449 1058 1
3454 1058 2
3455 1058 12
3463 1058 1
3479 1058 1
3520 1058 1
3521 1058 1
3556 1058 1
3612 1058 3
3630 1058 1
3676 1058 1
3710 1058 1
3714 1058 1
3738 1058 2
3771 1058 1
3789 1058 1
3806 1058 1
3829 1058 1
3853 1058 4
3865 1058 1
3866 1058 3
3884 1058 1
3912 1058 1
3928 1058 1
3929 1058 3
3936 1058 1
3941 1058 2
3957 1058 3
3977 1058 1
3988 1058 1
4020 1058 1
4022 1058 1
4048 1058 1
4063 1058 1
4085 1058 1
4095 1058 1
4131 1058 1
4134 1058 3
4140 1058 2
4143 1058 1
4151 1058 1
4156 1058 1
4188 1058 1
4190 1058 98
4218 1058 1
4240 1058 1
4244 1058 3
4268 1058 1
4280 1058 2
4289 1058 2
4338 1058 8
4345 1058 2
4408 1058 1
4478 1058 1
4486 1058 1
4505 1058 1
4511 1058 1
4535 1058 3
4563 1058 4
4579 1058 1
4612 1058 22
4627 1058 1
4696 1058 2
4733 1058 2
4744 1058 1
4820 1058 2
4824 1058 1
4862 1058 1
4866 1058 1
4875 1058 1
4876 1058 7
4889 1058 1
4898 1058 2
4915 1058 1
4919 1058 30
4933 1058 1
4941 1058 1
4963 1058 5
4968 1058 1
4976 1058 1
5042 1058 4
5050 1058 3
5051 1058 1
5052 1058 2
5053 1058 6
5089 1058 1
5102 1058 1
5138 1058 1
5143 1058 1
5170 1058 2
5189 1058 1
5198 1058 3
5208 1058 1
5223 1058 2
5242 1058 1
5252 1058 1
5271 1058 1
5300 1058 1
5326 1058 1
5334 1058 1
5381 1058 4
5462 1058 2
5519 1058 3
5526 1058 3
5531 1058 1
5543 1058 1
5558 1058 1
5564 1058 1
5574 1058 1
5582 1058 1
5635 1058 1
5671 1058 2
5680 1058 58
5681 1058 162
5732 1058 1
5736 1058 3
5744 1058 3
5745 1058 1
5750 1058 1
5760 1058 2
5815 1058 1
5827 1058 1
5829 1058 1
5833 1058 1
5845 1058 5
5850 1058 3
5926 1058 1
5934 1058 5
5937 1058 1
5941 1058 2
5944 1058 1
5967 1058 1
5970 1058 1
5975 1058 1
5986 1058 1
6002 1058 1
6008 1058 1
6044 1058 1
6065 1058 1
6071 1058 1
6077 1058 1
6082 1058 13
6088 1058 1
6109 1058 2
6148 1058 1
6155 1058 1
6186 1058 1
6216 1058 5
6251 1058 2
6261 1058 3
6269 1058 20
6271 1058 1
6309 1058 1
6332 1058 3
6446 1058 1
6447 1058 2
6485 1058 1
6497 1058 4
6498 1058 1
6499 1058 2
6516 1058 1
6527 1058 2
6547 1058 1
6549 1058 2
6567 1058 1
6577 1058 2
6600 1058 1
6615 1058 1
6619 1058 1
6632 1058 1
6690 1058 1
6695 1058 3
6713 1058 6
6720 1058 1
6726 1058 1
6761 1058 2
6777 1058 1
6790 1058 1
6812 1058 1
6859 1058 1
6891 1058 1
6953 1058 1
6961 1058 8
6965 1058 3
6978 1058 1
6982 1058 3
6984 1058 1
6998 1058 1
7003 1058 5
7022 1058 1
7047 1058 3
7060 1058 2
7069 1058 2
7083 1058 1
7128 1058 1
7146 1058 2
7160 1058 3
7192 1058 1
7209 1058 1
7220 1058 1
7221 1058 1
7243 1058 1
7282 1058 1
7300 1058 2
7304 1058 1
7306 1058 1
7345 1058 4
7370 1058 1
7372 1058 1
7382 1058 1
7398 1058 2
7399 1058 1
7403 1058 1
7411 1058 1
7412 1058 2
7421 1058 3
7422 1058 3
7445 1058 1
7446 1058 1
7475 1058 1
7528 1058 1
7530 1058 4
7541 1058 1
7582 1058 9
7583 1058 2
7646 1058 1
7700 1058 1
7715 1058 1
7717 1058 1
7727 1058 1
7731 1058 1
7748 1058 2
7766 1058 4
7780 1058 11
7785 1058 1
7842 1058 1
7878 1058 2
7948 1058 1
7951 1058 2
7974 1058 1
7978 1058 1
7994 1058 2
8011 1058 4
8030 1058 1
8033 1058 1
8036 1058 2
8053 1058 1
8131 1058 1
8132 1058 4
8147 1058 1
8166 1058 1
8259 1058 2
8282 1058 4
8283 1058 1
8309 1058 1
8348 1058 2
8377 1058 2
8462 1058 1
8476 1058 1
8496 1058 1
8511 1058 1
8520 1058 2
8529 1058 1
8568 1058 1
8578 1058 1
8579 1058 1
8593 1058 1
8610 1058 1
8659 1058 1
8755 1058 1
8766 1058 6
8769 1058 1
8773 1058 1
8788 1058 1
8828 1058 2
8829 1058 2
8832 1058 1
8850 1058 1
8851 1058 1
8862 1058 2
8960 1058 1
9005 1058 5
9009 1058 1
9032 1058 1
9035 1058 1
9053 1058 1
9070 1058 1
9092 1058 2
9095 1058 1
9122 1058 1
9136 1058 2
9147 1058 1
9161 1058 5
9177 1058 1
9241 1058 1
9252 1058 1
9265 1058 1
9273 1058 2
9287 1058 12
9288 1058 7
9289 1058 1
9297 1058 1
9313 1058 1
9372 1058 2
9373 1058 1
9386 1058 1
9388 1058 1
9401 1058 1
9404 1058 7
9407 1058 1
9424 1058 2
9425 1058 1
9426 1058 1
9427 1058 1
9457 1058 2
9476 1058 10
9477 1058 1
9480 1058 1
9482 1058 1
9484 1058 2
9510 1058 6
9531 1058 1
9535 1058 1
9540 1058 1
9542 1058 6
9554 1058 1
9558 1058 2
9570 1058 12
9571 1058 25
9573 1058 19
9574 1058 15
9579 1058 3
9622 1058 1
9623 1058 1
9670 1058 6
9709 1058 3
9729 1058 3
9730 1058 1
9733 1058 1
9741 1058 1
9772 1058 1
9773 1058 2
9779 1058 2
9780 1058 2
9787 1058 2
9847 1058 3
9848 1058 1
9849 1058 1
9855 1058 1
9859 1058 2
9870 1058 2
9899 1058 1
9975 1058 1
9984 1058 1
10002 1058 1
10003 1058 11
10007 1058 11
10019 1058 29
10040 1058 1
10089 1058 2
10099 1058 1
10114 1058 1
10131 1058 1
10135 1058 8
10140 1058 191
10173 1058 1
10177 1058 2
10183 1058 1
10216 1058 1
10270 1058 2
10283 1058 1
10317 1058 2
10320 1058 1
10325 1058 1
10342 1058 11
10350 1058 1
10353 1058 1
10369 1058 1
10387 1058 3
10388 1058 4
10390 1058 1
10407 1058 1
10428 1058 14
10434 1058 1
10437 1058 3
10448 1058 1
10451 1058 1
10478 1058 1
10493 1058 1
10533 1058 1
10551 1058 1
10554 1058 15
10555 1058 5
10584 1058 2
10586 1058 2
10590 1058 2
10592 1058 1
10594 1058 3
10637 1058 6
10651 1058 6
10663 1058 10
10670 1058 1
10745 1058 10
10774 1058 1
10813 1058 1
10847 1058 1
10873 1058 2
10894 1058 6
10923 1058 1
10969 1058 5
10995 1058 1
11009 1058 1
11033 1058 1
11039 1058 1
11053 1058 2
11068 1058 2
11069 1058 5
11074 1058 1
11112 1058 1
11137 1058 1
11144 1058 1
11213 1058 4
11221 1058 1
11344 1058 4
11430 1058 1
11573 1058 2
11592 1058 8
11597 1058 6
11604 1058 21
11607 1058 1
11608 1058 1
11611 1058 1
11614 1058 1
11618 1058 1
11638 1058 2
11644 1058 1
11677 1058 6
11704 1058 20
11728 1058 2
11735 1058 1
11744 1058 4
11747 1058 26
11748 1058 6
11760 1058 3
11765 1058 4
11827 1058 1
11868 1058 1
11903 1058 4
11960 1058 1
11980 1058 1
11986 1058 1
11987 1058 3
12005 1058 1
12037 1058 2
12057 1058 2
12060 1058 1
12076 1058 1
12080 1058 16
12103 1058 1
12111 1058 3
12130 1058 1
12146 1058 1
12161 1058 1
12162 1058 1
12184 1058 47
12185 1058 1
12194 1058 8
12199 1058 9
12212 1058 1
12240 1058 1
12277 1058 3
12340 1058 3
12401 1058 1
12410 1058 8
12417 1058 8
12418 1058 3
12419 1058 4
12420 1058 9
12422 1058 7
12423 1058 10
12424 1058 4
12425 1058 12
12426 1058 15
12427 1058 10
12428 1058 4
12430 1058 8
12431 1058 31
12432 1058 242
12433 1058 4
12434 1058 2
12435 1058 1
12458 1058 2
12510 1058 3
12537 1058 2
12539 1058 3
12542 1058 1
12551 1058 3
12553 1058 1
12567 1058 5
12581 1058 2
12593 1058 2
12603 1058 4
12608 1058 1
12630 1058 3
12645 1058 32
12646 1058 6
12647 1058 1
12648 1058 16
12649 1058 1
12650 1058 211
12663 1058 2
12671 1058 9
12705 1058 1
12715 1058 1
12732 1058 1
12756 1058 1
12759 1058 1
12764 1058 1
12772 1058 2
12786 1058 3
12787 1058 1
12788 1058 5
12789 1058 7
12790 1058 3
12791 1058 4
12800 1058 1
12806 1058 2
12874 1058 3
12888 1058 7
12892 1058 5
12893 1058 2
12907 1058 3
12914 1058 1
12923 1058 1
12941 1058 1
12965 1058 177
12969 1058 1
12980 1058 1
12985 1058 3
12988 1058 3
12991 1058 3
12996 1058 6
13000 1058 1
13008 1058 1
13009 1058 2
13015 1058 1
13017 1058 1
13019 1058 1
13064 1058 1
13070 1058 2
13072 1058 1
13080 1058 4
13104 1058 4
13105 1058 1
13106 1058 597
13135 1058 1
13138 1058 1
13149 1058 4
13156 1058 3
13187 1058 2
13209 1058 2
13213 1058 14
13221 1058 1
13225 1058 3
13262 1058 8
13272 1058 40
13302 1058 7
13306 1058 7
13309 1058 2
13310 1058 8
13311 1058 1
13313 1058 4
13325 1058 1
13342 1058 3
13350 1058 2
13355 1058 95
13361 1058 3
13362 1058 2
13365 1058 1
13372 1058 1
13380 1058 1
13386 1058 2
13416 1058 1
13418 1058 2
13433 1058 1
13447 1058 5
13461 1058 1
13463 1058 1
13481 1058 1
13485 1058 1
13486 1058 1
13489 1058 68
13512 1058 4
13513 1058 8
13529 1058 1
13533 1058 1
13536 1058 1
13538 1058 1
13539 1058 1
13564 1058 1
13590 1058 1
13591 1058 1
13593 1058 2
13598 1058 1
13600 1058 1
13641 1058 6
13685 1058 1
13689 1058 4
13696 1058 1
13697 1058 1
13701 1058 1
13721 1058 1
13789 1058 2
13792 1058 2
13794 1058 1
13810 1058 1
13829 1058 6
13833 1058 2
13882 1058 1
13897 1058 7
13898 1058 16
13991 1058 1
14004 1058 4
14009 1058 2
14106 1058 1
14107 1058 9
14154 1058 1
14187 1058 32
14189 1058 7
14191 1058 3
14193 1058 10
14200 1058 12
14233 1058 1
14244 1058 1
14274 1058 1
14277 1058 2
14295 1058 4
14319 1058 77
14320 1058 93
14332 1058 3
14410 1058 5
14412 1058 2
14413 1058 15
14436 1058 1
14479 1058 14
14488 1058 1
14490 1058 4
14510 1058 7
14512 1058 1
14513 1058 6
14620 1058 1
14622 1058 1
14629 1058 1
14677 1058 1
14696 1058 3
14712 1058 1
14762 1058 1
14776 1058 2
14792 1058 2
14852 1058 1
14900 1058 3
14963 1058 4
14964 1058 2
14965 1058 21
14984 1058 2
14988 1058 1
15001 1058 1
15030 1058 2
15064 1058 2
15075 1058 6
15085 1058 2
15116 1058 2
15158 1058 1
15172 1058 3
15177 1058 1
15178 1058 1
15179 1058 1
15193 1058 1
15212 1058 2
15232 1058 3
15233 1058 1
15302 1058 1
15322 1058 1
15330 1058 1
15399 1058 2
15427 1058 2
15454 1058 2
15589 1058 1
15661 1058 1
15732 1058 210
15733 1058 7
15744 1058 1
15750 1058 2
15778 1058 2
15837 1058 8
15965 1058 1
16103 1058 6
16112 1058 2
16165 1058 3
16167 1058 1
16217 1058 1
16235 1058 3
16238 1058 1
16239 1058 2
16242 1058 2
16246 1058 1
16282 1058 2
16284 1058 29
16294 1058 2
16322 1058 1
16324 1058 2
16325 1058 1
16331 1058 1
16332 1058 14
16333 1058 7
16334 1058 2
16335 1058 1
16336 1058 1
16338 1058 1
16375 1058 9
16381 1058 3
16391 1058 2
16394 1058 2
16400 1058 2
16467 1058 1
16511 1058 1
16591 1058 3
16629 1058 1
16653 1058 1
16676 1058 1
37 1059 1
38 1059 2
39 1059 1
85 1059 2
94 1059 1
100 1059 2
102 1059 1
122 1059 1
165 1059 1
179 1059 1
180 1059 1
199 1059 3
200 1059 1
206 1059 1
209 1059 1
242 1059 1
246 1059 1
251 1059 1
256 1059 2
258 1059 1
286 1059 1
287 1059 2
327 1059 2
340 1059 1
352 1059 1
374 1059 1
389 1059 1
390 1059 1
392 1059 1
428 1059 7
429 1059 2
431 1059 41
475 1059 3
498 1059 1
516 1059 3
537 1059 1
545 1059 1
558 1059 1
584 1059 1
590 1059 1
594 1059 2
633 1059 2
676 1059 2
684 1059 1
698 1059 1
761 1059 2
769 1059 5
777 1059 1
838 1059 1
839 1059 1
854 1059 1
865 1059 3
868 1059 1
873 1059 3
878 1059 2
883 1059 1
898 1059 1
921 1059 2
981 1059 1
994 1059 1
1061 1059 1
1064 1059 2
1182 1059 1
1210 1059 19
1211 1059 31
1212 1059 4
1247 1059 1
1303 1059 1
1315 1059 1
1322 1059 1
1324 1059 1
1367 1059 1
1385 1059 1
1471 1059 1
1472 1059 1
1517 1059 14
1518 1059 1
1523 1059 1
1528 1059 2
1539 1059 6
1610 1059 1
1611 1059 2
1616 1059 1
1630 1059 1
1662 1059 6
1663 1059 5
1670 1059 1
1681 1059 1
1694 1059 1
1712 1059 1
1722 1059 1
1742 1059 1
1745 1059 4
1874 1059 1
1887 1059 1
1965 1059 1
1999 1059 1
2074 1059 1
2081 1059 1
2121 1059 1
2128 1059 1
2170 1059 1
2298 1059 1
2363 1059 2
2371 1059 1
2525 1059 1
2535 1059 1
2548 1059 1
2625 1059 1
2649 1059 1
2656 1059 2
2673 1059 1
2753 1059 6
2754 1059 13
2774 1059 1
2787 1059 2
2877 1059 1
3126 1059 1
3279 1059 1
3369 1059 1
3489 1059 1
3515 1059 1
3654 1059 1
3865 1059 1
3936 1059 4
3993 1059 1
4024 1059 1
4071 1059 1
4078 1059 1
4085 1059 3
4095 1059 1
4190 1059 3
4301 1059 2
4321 1059 2
4345 1059 1
4362 1059 1
4467 1059 1
4484 1059 1
4535 1059 1
4552 1059 1
4612 1059 6
4651 1059 1
4717 1059 1
4729 1059 1
4740 1059 1
4869 1059 1
4875 1059 1
4881 1059 1
4941 1059 1
4975 1059 1
5051 1059 5
5053 1059 1
5077 1059 1
5198 1059 1
5263 1059 2
5381 1059 1
5523 1059 1
5531 1059 1
5575 1059 1
5680 1059 6
5681 1059 14
5815 1059 2
5842 1059 1
5888 1059 1
5891 1059 1
5906 1059 1
6003 1059 1
6082 1059 1
6090 1059 1
6150 1059 1
6355 1059 1
6420 1059 1
6672 1059 1
6680 1059 1
6682 1059 1
6695 1059 1
6713 1059 1
6722 1059 1
6812 1059 1
6954 1059 1
6961 1059 3
7003 1059 1
7205 1059 1
7351 1059 1
7372 1059 1
7528 1059 1
7578 1059 1
7582 1059 3
7627 1059 1
7710 1059 1
8022 1059 1
8042 1059 1
8261 1059 1
8349 1059 1
8371 1059 1
8625 1059 1
8684 1059 1
8766 1059 3
8828 1059 1
8987 1059 1
9071 1059 1
9092 1059 1
9161 1059 1
9177 1059 1
9200 1059 1
9287 1059 1
9288 1059 1
9425 1059 3
9476 1059 1
9504 1059 1
9510 1059 1
9514 1059 2
9516 1059 1
9521 1059 1
9537 1059 1
9542 1059 1
9573 1059 1
9574 1059 3
9730 1059 1
9773 1059 3
9847 1059 2
9848 1059 4
9899 1059 1
10003 1059 1
10007 1059 2
10019 1059 3
10048 1059 1
10053 1059 1
10080 1059 1
10109 1059 1
10140 1059 19
10270 1059 1
10320 1059 2
10342 1059 2
10388 1059 4
10390 1059 1
10458 1059 1
10554 1059 4
10555 1059 1
10564 1059 1
10594 1059 1
10602 1059 1
10637 1059 1
10663 1059 2
10745 1059 1
10874 1059 1
10912 1059 1
11033 1059 3
11069 1059 2
11111 1059 2
11213 1059 1
11220 1059 1
11342 1059 1
11357 1059 1
11373 1059 1
11592 1059 2
11597 1059 1
11604 1059 1
11608 1059 1
11618 1059 2
11737 1059 1
11744 1059 1
11747 1059 11
11748 1059 2
11781 1059 1
11785 1059 1
11820 1059 1
11945 1059 1
11955 1059 1
11980 1059 1
12037 1059 1
12057 1059 1
12080 1059 1
12154 1059 2
12161 1059 2
12184 1059 7
12185 1059 1
12199 1059 3
12273 1059 1
12340 1059 1
12408 1059 1
12410 1059 1
12417 1059 2
12418 1059 2
12422 1059 1
12425 1059 1
12426 1059 3
12427 1059 5
12430 1059 1
12431 1059 3
12432 1059 5
12441 1059 4
12551 1059 2
12553 1059 1
12567 1059 1
12606 1059 1
12608 1059 1
12611 1059 2
12645 1059 2
12646 1059 1
12647 1059 1
12648 1059 2
12649 1059 2
12650 1059 13
12671 1059 2
12756 1059 1
12769 1059 2
12772 1059 1
12773 1059 1
12814 1059 1
12831 1059 1
12866 1059 1
12874 1059 1
12888 1059 2
12892 1059 1
12893 1059 1
12899 1059 1
12913 1059 1
12965 1059 9
12985 1059 1
12996 1059 1
13009 1059 1
13019 1059 1
13052 1059 1
13079 1059 1
13105 1059 3
13106 1059 35
13135 1059 1
13137 1059 1
13149 1059 1
13187 1059 2
13213 1059 7
13225 1059 1
13267 1059 1
13272 1059 1
13306 1059 1
13313 1059 1
13314 1059 1
13319 1059 1
13342 1059 1
13355 1059 6
13397 1059 2
13415 1059 1
13418 1059 3
13456 1059 2
13468 1059 1
13513 1059 2
13533 1059 1
13583 1059 1
13613 1059 1
13829 1059 1
13868 1059 1
13898 1059 2
14004 1059 4
14107 1059 1
14147 1059 2
14187 1059 5
14191 1059 1
14200 1059 1
14295 1059 2
14319 1059 1
14320 1059 7
14332 1059 3
14490 1059 1
14513 1059 1
14703 1059 1
14712 1059 3
14963 1059 1
15001 1059 1
15064 1059 1
15113 1059 1
15330 1059 1
15454 1059 1
15732 1059 13
15733 1059 1
15762 1059 1
15894 1059 1
16072 1059 1
16103 1059 1
16208 1059 1
16235 1059 1
16239 1059 1
16242 1059 2
16246 1059 1
16284 1059 1
16325 1059 1
16337 1059 1
16381 1059 1
16446 1059 1
8 1060 1
37 1060 1
54 1060 2
96 1060 1
169 1060 1
180 1060 2
186 1060 1
256 1060 1
286 1060 2
325 1060 1
327 1060 1
338 1060 1
340 1060 1
390 1060 1
392 1060 1
394 1060 1
428 1060 1
429 1060 1
431 1060 33
433 1060 1
475 1060 22
512 1060 1
541 1060 1
594 1060 3
602 1060 1
633 1060 2
658 1060 1
675 1060 2
676 1060 1
716 1060 1
749 1060 1
761 1060 1
764 1060 1
769 1060 13
777 1060 1
788 1060 2
826 1060 2
836 1060 1
854 1060 1
857 1060 1
873 1060 3
883 1060 2
884 1060 1
900 1060 1
981 1060 2
994 1060 1
1009 1060 5
1063 1060 4
1064 1060 1
1082 1060 1
1101 1060 2
1105 1060 1
1109 1060 1
1120 1060 1
1158 1060 1
1182 1060 2
1190 1060 1
1210 1060 33
1211 1060 14
1212 1060 1
1243 1060 1
1306 1060 5
1307 1060 2
1308 1060 1
1309 1060 4
1347 1060 1
1350 1060 1
1367 1060 2
1420 1060 1
1495 1060 2
1516 1060 2
1528 1060 1
1539 1060 2
1550 1060 2
1616 1060 1
1643 1060 2
1654 1060 1
1662 1060 3
1663 1060 1
1674 1060 1
1678 1060 1
1711 1060 1
1745 1060 7
1783 1060 1
1814 1060 1
1874 1060 1
1893 1060 150
1954 1060 1
2065 1060 1
2103 1060 1
2164 1060 1
2181 1060 1
2190 1060 1
2222 1060 1
2323 1060 1
2363 1060 1
2480 1060 1
2656 1060 1
2745 1060 1
2773 1060 1
2774 1060 1
2805 1060 1
2877 1060 3
2923 1060 1
3148 1060 1
3164 1060 1
3234 1060 1
3361 1060 1
3373 1060 1
3429 1060 1
3439 1060 5
3455 1060 1
3843 1060 1
3866 1060 2
3908 1060 1
3941 1060 1
4024 1060 1
4063 1060 1
4153 1060 1
4190 1060 453
4338 1060 1
4362 1060 1
4403 1060 2
4522 1060 1
4551 1060 1
4567 1060 1
4568 1060 3
4607 1060 1
4612 1060 1
4781 1060 1
4876 1060 17
4886 1060 1
4912 1060 1
4963 1060 1
4966 1060 1
5017 1060 1
5053 1060 1
5072 1060 1
5158 1060 1
5187 1060 1
5191 1060 1
5285 1060 1
5299 1060 1
5359 1060 1
5373 1060 1
5375 1060 2
5381 1060 1
5519 1060 1
5526 1060 1
5574 1060 1
5680 1060 9
5681 1060 17
5728 1060 2
5782 1060 1
5906 1060 1
6014 1060 1
6078 1060 1
6082 1060 3
6107 1060 1
6109 1060 1
6155 1060 1
6216 1060 2
6261 1060 1
6269 1060 1
6305 1060 1
6497 1060 3
6498 1060 1
6568 1060 1
6619 1060 1
6639 1060 1
6742 1060 1
6834 1060 2
6991 1060 1
7003 1060 1
7023 1060 1
7083 1060 1
7162 1060 1
7208 1060 1
7243 1060 1
7345 1060 1
7412 1060 1
7556 1060 1
7582 1060 2
7720 1060 1
7780 1060 2
7785 1060 1
7828 1060 3
7987 1060 1
8036 1060 2
8131 1060 1
8132 1060 1
8154 1060 1
8259 1060 1
8371 1060 1
8487 1060 1
8502 1060 1
8766 1060 1
8960 1060 1
9032 1060 1
9070 1060 1
9092 1060 1
9129 1060 1
9177 1060 1
9265 1060 1
9288 1060 1
9373 1060 1
9404 1060 4
9425 1060 1
9457 1060 2
9476 1060 2
9531 1060 1
9542 1060 2
9570 1060 63
9571 1060 51
9573 1060 2
9579 1060 2
9622 1060 1
9703 1060 1
9709 1060 1
9712 1060 1
9719 1060 1
9729 1060 1
9774 1060 2
9787 1060 2
9847 1060 1
9848 1060 1
9963 1060 1
10001 1060 1
10003 1060 2
10007 1060 2
10019 1060 2
10053 1060 1
10135 1060 2
10140 1060 21
10408 1060 2
10437 1060 1
10554 1060 2
10555 1060 1
10589 1060 1
10625 1060 2
10637 1060 1
10671 1060 1
10745 1060 2
10832 1060 1
10847 1060 1
10873 1060 1
10947 1060 4
10969 1060 1
10971 1060 1
10980 1060 1
10984 1060 1
11069 1060 1
11122 1060 1
11213 1060 1
11276 1060 1
11573 1060 1
11592 1060 2
11597 1060 1
11604 1060 3
11677 1060 2
11704 1060 1
11747 1060 14
11748 1060 2
11765 1060 1
11954 1060 1
12043 1060 2
12067 1060 1
12080 1060 2
12083 1060 1
12094 1060 1
12103 1060 1
12104 1060 1
12107 1060 2
12130 1060 1
12185 1060 1
12194 1060 34
12199 1060 2
12241 1060 1
12418 1060 1
12419 1060 1
12420 1060 3
12421 1060 1
12425 1060 1
12431 1060 3
12432 1060 45
12434 1060 4
12435 1060 1
12441 1060 1
12490 1060 1
12551 1060 5
12556 1060 1
12567 1060 2
12606 1060 1
12645 1060 1
12648 1060 1
12650 1060 35
12759 1060 1
12790 1060 2
12791 1060 1
12806 1060 1
12874 1060 2
12888 1060 6
12899 1060 1
12941 1060 2
12965 1060 14
12996 1060 1
13000 1060 1
13038 1060 1
13059 1060 1
13106 1060 6
13138 1060 1
13149 1060 3
13156 1060 6
13213 1060 4
13272 1060 4
13302 1060 2
13306 1060 1
13350 1060 1
13355 1060 3
13386 1060 1
13432 1060 1
13435 1060 1
13489 1060 1
13490 1060 1
13512 1060 1
13620 1060 1
13789 1060 1
13794 1060 2
13898 1060 1
13991 1060 1
14002 1060 1
14069 1060 1
14107 1060 1
14187 1060 5
14200 1060 5
14319 1060 2
14320 1060 3
14413 1060 3
14479 1060 2
14696 1060 1
14762 1060 1
14889 1060 1
15158 1060 1
15321 1060 1
15454 1060 1
15732 1060 6
15733 1060 2
16223 1060 1
16235 1060 1
16246 1060 1
16284 1060 1
16332 1060 3
16333 1060 1
16334 1060 1
16336 1060 1
16338 1060 1
16381 1060 1
16390 1060 1
16430 1060 1
16511 1060 2
16677 1060 1
34 1061 1
37 1061 2
39 1061 1
59 1061 2
64 1061 1
85 1061 1
180 1061 1
199 1061 1
200 1061 3
209 1061 3
212 1061 1
237 1061 1
251 1061 1
258 1061 1
272 1061 1
287 1061 2
321 1061 1
327 1061 2
340 1061 1
349 1061 2
392 1061 1
401 1061 1
428 1061 2
429 1061 2
431 1061 47
447 1061 2
475 1061 6
516 1061 1
541 1061 1
594 1061 5
621 1061 1
633 1061 2
649 1061 1
675 1061 2
761 1061 1
765 1061 1
769 1061 1
781 1061 1
830 1061 1
857 1061 2
873 1061 2
878 1061 2
898 1061 1
903 1061 1
921 1061 1
924 1061 2
986 1061 1
1000 1061 1
1009 1061 1
1020 1061 1
1085 1061 1
1102 1061 1
1105 1061 1
1114 1061 1
1134 1061 1
1135 1061 1
1162 1061 1
1177 1061 1
1182 1061 3
1190 1061 1
1191 1061 1
1210 1061 26
1211 1061 35
1212 1061 7
1247 1061 1
1289 1061 2
1303 1061 1
1350 1061 2
1385 1061 4
1447 1061 1
1448 1061 4
1461 1061 1
1462 1061 1
1467 1061 1
1515 1061 2
1516 1061 1
1517 1061 6
1518 1061 1
1611 1061 1
1617 1061 1
1621 1061 1
1626 1061 1
1643 1061 2
1660 1061 1
1662 1061 1
1663 1061 15
1681 1061 2
1745 1061 9
1783 1061 1
1824 1061 1
1838 1061 2
1874 1061 1
1887 1061 2
1893 1061 1
1922 1061 1
1999 1061 1
2023 1061 1
2039 1061 1
2107 1061 2
2132 1061 1
2139 1061 1
2176 1061 1
2212 1061 1
2229 1061 1
2263 1061 1
2320 1061 1
2363 1061 3
2369 1061 1
2394 1061 1
2495 1061 1
2535 1061 1
2622 1061 2
2641 1061 1
2749 1061 1
2753 1061 7
2754 1061 5
2755 1061 1
3107 1061 1
3124 1061 1
3164 1061 1
3231 1061 1
3234 1061 2
3279 1061 2
3299 1061 1
3344 1061 2
3455 1061 1
3458 1061 1
3501 1061 1
3586 1061 1
3676 1061 1
3714 1061 1
3737 1061 1
3745 1061 1
3767 1061 1
3824 1061 1
3853 1061 1
3865 1061 1
3875 1061 1
3909 1061 1
4043 1061 1
4085 1061 1
4146 1061 1
4156 1061 1
4190 1061 4
4194 1061 1
4280 1061 1
4349 1061 1
4362 1061 1
4403 1061 1
4408 1061 1
4478 1061 1
4483 1061 1
4557 1061 1
4612 1061 2
4618 1061 1
4740 1061 1
4842 1061 1
4875 1061 1
4940 1061 1
4945 1061 1
4963 1061 1
4969 1061 1
5119 1061 1
5143 1061 2
5239 1061 1
5287 1061 1
5342 1061 2
5359 1061 2
5363 1061 1
5381 1061 2
5477 1061 1
5519 1061 1
5575 1061 1
5614 1061 1
5680 1061 6
5681 1061 23
5699 1061 1
5745 1061 1
5842 1061 1
5845 1061 1
5941 1061 1
5986 1061 1
6077 1061 2
6249 1061 1
6251 1061 1
6269 1061 1
6497 1061 1
6567 1061 1
6676 1061 1
6680 1061 1
6695 1061 2
6790 1061 1
6810 1061 1
6857 1061 1
6961 1061 1
6965 1061 1
7003 1061 1
7223 1061 1
7398 1061 1
7421 1061 2
7578 1061 1
7582 1061 1
7650 1061 1
7659 1061 1
7766 1061 3
7780 1061 1
7785 1061 1
7916 1061 1
7994 1061 1
8035 1061 1
8235 1061 1
8371 1061 1
8438 1061 1
8526 1061 1
8634 1061 1
8742 1061 1
8804 1061 1
8828 1061 1
8829 1061 1
8861 1061 1
9005 1061 1
9224 1061 1
9241 1061 1
9265 1061 1
9287 1061 3
9288 1061 2
9379 1061 1
9458 1061 2
9476 1061 2
9508 1061 1
9535 1061 1
9536 1061 1
9537 1061 1
9542 1061 1
9555 1061 1
9559 1061 1
9570 1061 1
9573 1061 1
9619 1061 1
9670 1061 1
9773 1061 4
9779 1061 3
9815 1061 1
9847 1061 2
9848 1061 2
9855 1061 1
9899 1061 1
9954 1061 1
10003 1061 1
10007 1061 1
10019 1061 5
10023 1061 1
10054 1061 1
10140 1061 18
10160 1061 2
10283 1061 1
10399 1061 1
10434 1061 2
10455 1061 1
10554 1061 5
10584 1061 1
10651 1061 1
10745 1061 2
10813 1061 1
10873 1061 1
10969 1061 3
10995 1061 1
11074 1061 2
11076 1061 1
11111 1061 1
11153 1061 1
11205 1061 1
11220 1061 1
11597 1061 1
11604 1061 1
11643 1061 1
11735 1061 1
11737 1061 1
11743 1061 1
11747 1061 7
11748 1061 1
11903 1061 1
11945 1061 1
11980 1061 1
11987 1061 3
12037 1061 1
12080 1061 1
12112 1061 1
12184 1061 3
12185 1061 1
12205 1061 1
12246 1061 3
12273 1061 1
12277 1061 1
12294 1061 1
12340 1061 1
12409 1061 1
12417 1061 1
12418 1061 1
12419 1061 1
12423 1061 1
12425 1061 1
12426 1061 3
12427 1061 1
12430 1061 2
12431 1061 8
12432 1061 9
12441 1061 2
12458 1061 1
12477 1061 1
12525 1061 1
12551 1061 4
12553 1061 1
12581 1061 1
12582 1061 1
12587 1061 1
12645 1061 6
12650 1061 11
12663 1061 1
12668 1061 2
12671 1061 7
12759 1061 1
12763 1061 1
12787 1061 1
12789 1061 1
12790 1061 1
12848 1061 2
12874 1061 1
12919 1061 1
12923 1061 1
12947 1061 1
12962 1061 1
12965 1061 10
12996 1061 5
13002 1061 1
13076 1061 1
13079 1061 2
13105 1061 2
13106 1061 51
13213 1061 1
13272 1061 6
13292 1061 1
13302 1061 1
13310 1061 3
13313 1061 1
13315 1061 1
13355 1061 14
13365 1061 2
13397 1061 1
13418 1061 2
13481 1061 1
13489 1061 3
13513 1061 1
13529 1061 2
13569 1061 1
13602 1061 1
13614 1061 1
13625 1061 1
13677 1061 1
13684 1061 1
13721 1061 1
13789 1061 1
13790 1061 1
13792 1061 1
13811 1061 1
14004 1061 1
14034 1061 1
14187 1061 3
14193 1061 1
14244 1061 1
14268 1061 1
14295 1061 2
14306 1061 1
14319 1061 8
14320 1061 4
14413 1061 1
14414 1061 2
14479 1061 1
14512 1061 1
14513 1061 2
14770 1061 1
14776 1061 1
14965 1061 4
15004 1061 1
15053 1061 1
15064 1061 1
15075 1061 1
15158 1061 1
15233 1061 1
15342 1061 2
15454 1061 1
15732 1061 14
15733 1061 1
15860 1061 1
16072 1061 1
16100 1061 1
16235 1061 3
16284 1061 5
16323 1061 1
16332 1061 1
16375 1061 1
16400 1061 3
16401 1061 1
16440 1061 1
16511 1061 1
16676 1061 3
37 1062 1
82 1062 1
85 1062 2
87 1062 1
94 1062 1
164 1062 1
169 1062 1
180 1062 2
196 1062 1
199 1062 2
209 1062 1
213 1062 2
232 1062 1
251 1062 1
256 1062 1
258 1062 1
272 1062 1
275 1062 1
287 1062 3
289 1062 1
327 1062 1
340 1062 1
389 1062 1
390 1062 1
395 1062 1
428 1062 1
429 1062 2
431 1062 53
447 1062 2
461 1062 2
464 1062 1
475 1062 19
488 1062 1
489 1062 1
502 1062 1
512 1062 1
516 1062 1
537 1062 1
541 1062 1
553 1062 1
563 1062 3
571 1062 3
594 1062 6
613 1062 3
621 1062 2
629 1062 1
676 1062 1
733 1062 1
761 1062 3
765 1062 3
769 1062 15
777 1062 1
778 1062 1
788 1062 1
838 1062 1
846 1062 1
854 1062 1
857 1062 1
873 1062 1
903 1062 2
921 1062 3
939 1062 1
964 1062 1
981 1062 2
991 1062 1
994 1062 1
998 1062 1
1000 1062 1
1006 1062 1
1010 1062 1
1020 1062 1
1036 1062 1
1062 1062 1
1063 1062 2
1079 1062 1
1102 1062 1
1135 1062 1
1158 1062 2
1182 1062 3
1190 1062 2
1210 1062 19
1211 1062 37
1212 1062 8
1236 1062 1
1247 1062 3
1290 1062 1
1303 1062 1
1306 1062 2
1308 1062 1
1317 1062 1
1322 1062 1
1324 1062 1
1340 1062 1
1351 1062 1
1367 1062 1
1370 1062 1
1385 1062 6
1395 1062 1
1397 1062 2
1412 1062 1
1417 1062 1
1423 1062 1
1450 1062 1
1454 1062 1
1487 1062 1
1490 1062 1
1512 1062 1
1515 1062 1
1516 1062 2
1517 1062 5
1518 1062 5
1539 1062 1
1545 1062 1
1546 1062 1
1552 1062 1
1610 1062 5
1611 1062 4
1614 1062 1
1623 1062 1
1654 1062 1
1662 1062 8
1663 1062 13
1675 1062 1
1679 1062 1
1705 1062 1
1739 1062 1
1742 1062 1
1745 1062 13
1783 1062 3
1838 1062 1
1853 1062 1
1865 1062 1
1874 1062 2
1893 1062 2
1922 1062 1
1955 1062 1
1956 1062 1
1986 1062 1
2074 1062 1
2081 1062 1
2085 1062 1
2099 1062 1
2117 1062 1
2121 1062 1
2128 1062 3
2200 1062 1
2204 1062 1
2212 1062 3
2220 1062 1
2231 1062 1
2263 1062 1
2267 1062 1
2298 1062 2
2322 1062 1
2363 1062 6
2371 1062 1
2415 1062 1
2445 1062 1
2535 1062 1
2605 1062 1
2622 1062 1
2641 1062 1
2745 1062 1
2753 1062 4
2754 1062 5
2765 1062 1
2805 1062 1
2812 1062 1
2992 1062 1
2998 1062 1
3091 1062 1
3099 1062 1
3111 1062 1
3134 1062 1
3180 1062 2
3213 1062 1
3231 1062 1
3256 1062 1
3301 1062 1
3344 1062 2
3368 1062 1
3369 1062 1
3430 1062 1
3455 1062 1
3515 1062 2
3520 1062 1
3654 1062 2
3676 1062 2
3714 1062 1
3745 1062 1
3789 1062 1
3865 1062 1
3875 1062 2
3909 1062 3
3941 1062 1
3950 1062 1
3957 1062 1
3965 1062 1
4069 1062 1
4085 1062 1
4134 1062 1
4137 1062 1
4140 1062 1
4143 1062 1
4154 1062 2
4190 1062 5
4281 1062 1
4321 1062 1
4362 1062 1
4486 1062 1
4557 1062 5
4563 1062 1
4612 1062 5
4618 1062 1
4669 1062 1
4842 1062 1
4862 1062 1
4876 1062 2
4889 1062 1
4898 1062 1
4919 1062 1
4945 1062 1
5051 1062 1
5053 1062 2
5198 1062 1
5225 1062 2
5244 1062 1
5247 1062 1
5287 1062 1
5358 1062 1
5381 1062 1
5477 1062 1
5515 1062 1
5523 1062 1
5671 1062 1
5680 1062 7
5681 1062 43
5728 1062 1
5764 1062 1
5830 1062 1
5835 1062 1
5845 1062 2
5850 1062 1
5888 1062 1
5906 1062 1
5934 1062 1
6090 1062 4
6109 1062 1
6251 1062 3
6269 1062 5
6291 1062 1
6405 1062 1
6446 1062 1
6497 1062 1
6567 1062 1
6571 1062 1
6638 1062 1
6680 1062 3
6695 1062 6
6780 1062 1
6790 1062 1
6812 1062 3
6857 1062 1
6961 1062 1
7003 1062 1
7048 1062 1
7060 1062 1
7202 1062 2
7369 1062 1
7372 1062 1
7398 1062 2
7399 1062 1
7401 1062 1
7421 1062 1
7445 1062 1
7487 1062 1
7528 1062 1
7557 1062 1
7582 1062 3
7583 1062 1
7655 1062 1
7689 1062 1
7696 1062 1
7780 1062 2
7908 1062 1
7983 1062 1
7994 1062 1
8011 1062 1
8033 1062 1
8131 1062 1
8148 1062 1
8189 1062 1
8261 1062 1
8329 1062 1
8552 1062 1
8580 1062 1
8684 1062 1
8828 1062 1
8829 1062 1
8830 1062 1
8877 1062 2
9005 1062 1
9035 1062 1
9059 1062 1
9088 1062 1
9120 1062 1
9136 1062 3
9241 1062 1
9273 1062 1
9274 1062 1
9287 1062 1
9288 1062 1
9289 1062 2
9297 1062 1
9372 1062 1
9386 1062 1
9412 1062 1
9424 1062 1
9425 1062 2
9477 1062 1
9482 1062 1
9506 1062 1
9510 1062 2
9532 1062 1
9542 1062 2
9547 1062 1
9570 1062 3
9573 1062 8
9586 1062 1
9629 1062 1
9692 1062 1
9708 1062 1
9773 1062 2
9779 1062 3
9819 1062 1
9847 1062 3
9849 1062 1
9869 1062 1
9914 1062 2
9954 1062 2
9992 1062 1
10001 1062 1
10007 1062 3
10019 1062 8
10089 1062 2
10140 1062 55
10160 1062 1
10216 1062 1
10270 1062 1
10325 1062 1
10342 1062 3
10369 1062 2
10385 1062 1
10390 1062 1
10399 1062 1
10428 1062 2
10452 1062 1
10554 1062 2
10555 1062 2
10584 1062 1
10592 1062 1
10651 1062 2
10663 1062 1
10676 1062 1
10745 1062 2
10812 1062 1
10847 1062 1
10866 1062 1
10912 1062 2
10928 1062 1
10947 1062 1
10969 1062 4
11006 1062 1
11046 1062 1
11069 1062 1
11111 1062 1
11182 1062 1
11193 1062 1
11220 1062 1
11276 1062 3
11285 1062 1
11291 1062 1
11341 1062 2
11344 1062 3
11573 1062 2
11597 1062 2
11604 1062 1
11618 1062 5
11683 1062 2
11713 1062 1
11726 1062 1
11735 1062 1
11747 1062 9
11748 1062 3
11760 1062 2
11766 1062 2
11791 1062 1
11903 1062 1
11945 1062 2
11956 1062 1
11977 1062 2
11980 1062 1
11987 1062 2
12005 1062 1
12109 1062 1
12142 1062 1
12145 1062 1
12184 1062 4
12185 1062 2
12199 1062 1
12212 1062 1
12236 1062 1
12246 1062 2
12340 1062 2
12348 1062 2
12409 1062 1
12415 1062 1
12417 1062 1
12419 1062 2
12421 1062 1
12422 1062 3
12423 1062 2
12425 1062 2
12426 1062 5
12427 1062 1
12428 1062 1
12430 1062 1
12431 1062 1
12432 1062 19
12433 1062 1
12434 1062 1
12435 1062 2
12441 1062 3
12539 1062 2
12551 1062 4
12567 1062 3
12581 1062 1
12585 1062 1
12587 1062 1
12603 1062 1
12611 1062 1
12616 1062 1
12624 1062 1
12645 1062 3
12648 1062 4
12650 1062 27
12671 1062 8
12672 1062 1
12712 1062 1
12757 1062 2
12759 1062 2
12787 1062 2
12789 1062 1
12799 1062 1
12854 1062 1
12866 1062 1
12888 1062 7
12892 1062 1
12896 1062 2
12898 1062 1
12899 1062 1
12907 1062 1
12921 1062 1
12939 1062 1
12940 1062 3
12947 1062 1
12965 1062 8
12975 1062 4
12979 1062 1
12983 1062 1
12984 1062 1
12996 1062 8
13000 1062 1
13002 1062 1
13019 1062 1
13032 1062 1
13064 1062 3
13076 1062 1
13077 1062 1
13080 1062 1
13100 1062 1
13105 1062 8
13106 1062 35
13141 1062 1
13149 1062 2
13156 1062 1
13213 1062 8
13241 1062 1
13262 1062 1
13267 1062 4
13272 1062 4
13297 1062 1
13306 1062 1
13309 1062 1
13310 1062 2
13332 1062 1
13350 1062 1
13355 1062 6
13361 1062 1
13362 1062 1
13375 1062 2
13397 1062 3
13418 1062 2
13432 1062 2
13461 1062 1
13481 1062 1
13489 1062 5
13533 1062 1
13593 1062 1
13598 1062 1
13637 1062 1
13641 1062 1
13645 1062 1
13789 1062 2
13792 1062 2
13811 1062 2
13828 1062 2
13867 1062 1
13882 1062 1
13898 1062 1
13991 1062 2
14004 1062 1
14024 1062 1
14033 1062 2
14034 1062 1
14044 1062 1
14056 1062 1
14147 1062 4
14187 1062 18
14191 1062 1
14193 1062 2
14233 1062 1
14274 1062 2
14276 1062 1
14295 1062 6
14306 1062 3
14319 1062 3
14320 1062 12
14336 1062 2
14405 1062 1
14479 1062 2
14620 1062 1
14653 1062 1
14689 1062 1
14717 1062 2
14744 1062 1
14776 1062 2
14965 1062 5
15001 1062 1
15004 1062 2
15076 1062 3
15113 1062 1
15205 1062 1
15234 1062 1
15280 1062 1
15342 1062 2
15356 1062 2
15427 1062 1
15454 1062 2
15732 1062 13
15733 1062 1
15744 1062 1
15860 1062 1
15965 1062 2
16072 1062 1
16112 1062 1
16235 1062 2
16238 1062 1
16246 1062 2
16284 1062 4
16322 1062 3
16324 1062 2
16334 1062 2
16336 1062 1
16381 1062 4
16382 1062 1
16391 1062 1
16400 1062 3
16401 1062 1
16453 1062 1
16629 1062 1
37 1063 5
38 1063 2
39 1063 1
72 1063 1
102 1063 1
125 1063 2
153 1063 1
168 1063 1
169 1063 1
173 1063 1
184 1063 1
189 1063 2
199 1063 3
200 1063 1
206 1063 1
209 1063 1
212 1063 1
258 1063 1
275 1063 2
327 1063 2
340 1063 1
349 1063 1
389 1063 1
390 1063 1
392 1063 3
395 1063 1
428 1063 2
429 1063 4
431 1063 72
447 1063 2
475 1063 33
516 1063 1
519 1063 1
541 1063 4
558 1063 1
563 1063 1
587 1063 1
594 1063 2
613 1063 1
621 1063 1
632 1063 1
633 1063 2
648 1063 1
655 1063 1
666 1063 1
674 1063 1
675 1063 1
676 1063 2
698 1063 1
705 1063 1
735 1063 1
761 1063 2
769 1063 27
805 1063 1
830 1063 1
838 1063 1
839 1063 1
851 1063 2
857 1063 4
865 1063 2
873 1063 4
878 1063 4
883 1063 2
893 1063 1
908 1063 1
921 1063 3
924 1063 1
981 1063 1
1006 1063 1
1009 1063 2
1039 1063 1
1049 1063 1
1061 1063 2
1062 1063 1
1063 1063 3
1094 1063 1
1101 1063 1
1120 1063 1
1132 1063 1
1147 1063 1
1158 1063 3
1177 1063 1
1178 1063 1
1182 1063 5
1190 1063 1
1210 1063 80
1211 1063 44
1212 1063 7
1215 1063 1
1259 1063 2
1289 1063 1
1290 1063 1
1303 1063 1
1304 1063 1
1306 1063 2
1307 1063 1
1309 1063 2
1330 1063 1
1336 1063 1
1350 1063 2
1374 1063 1
1385 1063 2
1448 1063 1
1467 1063 1
1495 1063 3
1516 1063 3
1517 1063 8
1518 1063 2
1521 1063 1
1528 1063 2
1536 1063 1
1539 1063 5
1557 1063 1
1559 1063 1
1572 1063 2
1595 1063 2
1610 1063 2
1616 1063 1
1626 1063 1
1631 1063 1
1647 1063 3
1654 1063 3
1659 1063 1
1660 1063 1
1663 1063 14
1673 1063 1
1674 1063 1
1690 1063 3
1710 1063 1
1712 1063 1
1731 1063 1
1740 1063 1
1742 1063 1
1745 1063 11
1754 1063 3
1783 1063 1
1791 1063 2
1796 1063 1
1820 1063 1
1828 1063 1
1829 1063 1
1839 1063 1
1874 1063 4
1886 1063 1
1893 1063 2
1963 1063 1
1999 1063 1
2003 1063 1
2005 1063 1
2024 1063 1
2034 1063 1
2052 1063 1
2098 1063 1
2128 1063 2
2200 1063 1
2231 1063 1
2263 1063 1
2298 1063 3
2353 1063 1
2363 1063 17
2367 1063 1
2370 1063 1
2391 1063 1
2475 1063 2
2517 1063 1
2564 1063 1
2605 1063 1
2628 1063 1
2634 1063 1
2753 1063 7
2754 1063 4
2777 1063 1
2788 1063 1
2792 1063 1
2862 1063 1
2923 1063 1
2931 1063 1
2978 1063 1
3018 1063 2
3083 1063 1
3148 1063 2
3178 1063 1
3216 1063 1
3233 1063 1
3279 1063 3
3282 1063 1
3283 1063 1
3344 1063 5
3439 1063 5
3455 1063 4
3482 1063 1
3494 1063 1
3520 1063 1
3577 1063 1
3611 1063 1
3654 1063 1
3676 1063 1
3712 1063 1
3714 1063 1
3726 1063 1
3752 1063 1
3817 1063 2
3853 1063 2
3875 1063 1
3884 1063 1
3908 1063 1
3942 1063 2
3957 1063 1
3988 1063 1
4002 1063 1
4010 1063 1
4048 1063 1
4069 1063 2
4085 1063 2
4137 1063 1
4143 1063 1
4161 1063 1
4190 1063 25
4270 1063 1
4280 1063 2
4285 1063 1
4293 1063 1
4301 1063 1
4321 1063 1
4338 1063 1
4349 1063 1
4486 1063 3
4495 1063 1
4513 1063 1
4516 1063 1
4557 1063 2
4563 1063 1
4564 1063 1
4567 1063 3
4606 1063 1
4612 1063 2
4669 1063 1
4876 1063 1
4889 1063 1
4898 1063 1
4909 1063 1
4919 1063 2
4936 1063 1
4940 1063 1
4946 1063 2
4963 1063 2
4969 1063 1
5051 1063 3
5053 1063 3
5083 1063 1
5162 1063 1
5165 1063 1
5191 1063 1
5198 1063 1
5263 1063 1
5299 1063 1
5338 1063 1
5375 1063 1
5408 1063 1
5477 1063 1
5483 1063 1
5515 1063 1
5528 1063 1
5534 1063 1
5635 1063 1
5671 1063 1
5680 1063 8
5681 1063 49
5699 1063 2
5707 1063 1
5728 1063 1
5845 1063 3
5875 1063 1
5934 1063 1
5941 1063 1
5972 1063 1
5982 1063 1
5986 1063 1
6045 1063 1
6090 1063 6
6216 1063 2
6261 1063 2
6269 1063 5
6348 1063 1
6379 1063 1
6482 1063 1
6497 1063 5
6548 1063 1
6577 1063 1
6695 1063 3
6786 1063 1
6812 1063 1
6814 1063 2
6818 1063 1
6830 1063 1
6961 1063 2
7003 1063 3
7032 1063 1
7040 1063 1
7047 1063 1
7146 1063 1
7182 1063 1
7190 1063 1
7209 1063 1
7300 1063 1
7313 1063 1
7325 1063 1
7372 1063 1
7434 1063 1
7525 1063 1
7549 1063 1
7582 1063 6
7726 1063 1
7766 1063 1
7780 1063 1
7842 1063 1
7904 1063 1
7972 1063 1
7983 1063 1
8011 1063 1
8036 1063 1
8139 1063 1
8260 1063 2
8283 1063 1
8303 1063 1
8371 1063 1
8433 1063 1
8611 1063 1
8630 1063 1
8670 1063 1
8766 1063 3
8769 1063 1
8816 1063 3
8829 1063 1
8849 1063 2
8861 1063 1
8886 1063 1
9005 1063 2
9059 1063 1
9071 1063 1
9092 1063 4
9136 1063 2
9161 1063 1
9177 1063 1
9201 1063 1
9220 1063 1
9241 1063 2
9281 1063 1
9287 1063 3
9288 1063 3
9297 1063 2
9299 1063 1
9355 1063 1
9372 1063 3
9389 1063 1
9401 1063 1
9404 1063 3
9424 1063 1
9425 1063 1
9427 1063 1
9457 1063 2
9476 1063 1
9477 1063 1
9499 1063 1
9510 1063 1
9515 1063 1
9516 1063 1
9521 1063 1
9536 1063 1
9537 1063 2
9541 1063 2
9542 1063 2
9570 1063 3
9571 1063 2
9573 1063 5
9574 1063 3
9575 1063 1
9703 1063 1
9709 1063 1
9729 1063 3
9730 1063 1
9773 1063 1
9779 1063 1
9825 1063 1
9847 1063 7
9848 1063 1
9849 1063 1
9859 1063 1
9954 1063 1
9956 1063 1
10001 1063 3
10003 1063 3
10007 1063 5
10019 1063 8
10041 1063 1
10049 1063 1
10089 1063 2
10140 1063 44
10320 1063 2
10342 1063 4
10369 1063 2
10399 1063 2
10407 1063 1
10428 1063 2
10554 1063 6
10555 1063 2
10586 1063 1
10592 1063 1
10594 1063 1
10602 1063 1
10625 1063 1
10637 1063 1
10651 1063 2
10663 1063 1
10668 1063 3
10745 1063 5
10753 1063 2
10809 1063 1
10832 1063 1
10847 1063 1
10857 1063 1
10875 1063 1
10914 1063 1
10923 1063 1
10957 1063 1
10965 1063 1
10969 1063 1
10970 1063 1
11009 1063 1
11031 1063 1
11033 1063 1
11046 1063 1
11069 1063 1
11076 1063 1
11077 1063 1
11111 1063 1
11129 1063 1
11199 1063 1
11205 1063 1
11213 1063 1
11276 1063 2
11291 1063 1
11342 1063 1
11344 1063 2
11592 1063 1
11593 1063 1
11597 1063 3
11604 1063 4
11618 1063 1
11627 1063 3
11704 1063 4
11735 1063 1
11743 1063 1
11744 1063 1
11747 1063 20
11748 1063 2
11760 1063 1
11765 1063 1
11781 1063 1
11903 1063 1
11937 1063 1
11965 1063 1
11980 1063 1
12012 1063 1
12037 1063 1
12080 1063 2
12094 1063 2
12130 1063 1
12145 1063 1
12161 1063 1
12184 1063 6
12185 1063 4
12227 1063 1
12240 1063 2
12246 1063 2
12273 1063 1
12277 1063 2
12339 1063 1
12340 1063 6
12348 1063 2
12417 1063 2
12418 1063 3
12419 1063 1
12420 1063 3
12422 1063 1
12425 1063 2
12426 1063 4
12427 1063 1
12430 1063 3
12431 1063 1
12432 1063 65
12434 1063 2
12441 1063 2
12539 1063 1
12551 1063 5
12567 1063 4
12581 1063 3
12586 1063 1
12603 1063 2
12610 1063 1
12611 1063 2
12632 1063 1
12645 1063 4
12646 1063 1
12650 1063 65
12671 1063 5
12724 1063 1
12755 1063 1
12757 1063 1
12764 1063 1
12772 1063 1
12786 1063 1
12788 1063 2
12789 1063 1
12791 1063 2
12831 1063 1
12854 1063 1
12866 1063 1
12888 1063 7
12892 1063 1
12907 1063 1
12962 1063 1
12965 1063 26
12991 1063 1
12996 1063 6
13002 1063 1
13008 1063 1
13009 1063 1
13015 1063 1
13034 1063 1
13056 1063 1
13060 1063 1
13064 1063 2
13070 1063 2
13080 1063 1
13100 1063 1
13105 1063 8
13106 1063 68
13132 1063 1
13138 1063 1
13141 1063 2
13187 1063 1
13213 1063 10
13225 1063 1
13241 1063 1
13267 1063 1
13272 1063 11
13292 1063 1
13302 1063 3
13306 1063 2
13309 1063 1
13310 1063 2
13313 1063 1
13325 1063 1
13350 1063 1
13355 1063 12
13362 1063 1
13365 1063 2
13380 1063 1
13397 1063 1
13420 1063 1
13461 1063 2
13481 1063 1
13489 1063 5
13499 1063 2
13512 1063 3
13513 1063 4
13593 1063 2
13598 1063 1
13602 1063 1
13613 1063 1
13637 1063 1
13689 1063 1
13696 1063 2
13697 1063 1
13701 1063 1
13751 1063 1
13789 1063 3
13790 1063 1
13814 1063 1
13868 1063 1
13898 1063 2
13989 1063 1
13991 1063 1
14004 1063 1
14033 1063 1
14107 1063 4
14147 1063 1
14168 1063 1
14187 1063 13
14189 1063 1
14191 1063 2
14193 1063 1
14201 1063 1
14288 1063 1
14295 1063 1
14306 1063 1
14319 1063 12
14320 1063 15
14332 1063 1
14413 1063 3
14434 1063 1
14479 1063 10
14488 1063 1
14512 1063 1
14513 1063 1
14529 1063 1
14620 1063 1
14629 1063 1
14677 1063 1
14696 1063 1
14703 1063 1
14712 1063 3
14723 1063 1
14744 1063 2
14776 1063 4
14792 1063 1
14900 1063 1
14963 1063 2
14965 1063 1
14999 1063 2
15000 1063 1
15004 1063 2
15058 1063 1
15075 1063 2
15085 1063 1
15148 1063 2
15193 1063 1
15229 1063 1
15234 1063 1
15732 1063 27
15738 1063 2
15750 1063 2
15837 1063 1
15984 1063 1
16072 1063 1
16100 1063 1
16107 1063 1
16213 1063 1
16228 1063 1
16235 1063 3
16242 1063 1
16246 1063 1
16257 1063 1
16282 1063 1
16284 1063 3
16322 1063 2
16332 1063 3
16334 1063 1
16375 1063 2
16381 1063 2
16399 1063 1
16400 1063 2
16439 1063 1
16440 1063 1
16529 1063 1
16591 1063 1
16735 1063 1
5 1064 1
8 1064 1
28 1064 1
37 1064 5
39 1064 1
46 1064 1
59 1064 1
61 1064 1
72 1064 1
85 1064 1
96 1064 1
122 1064 1
150 1064 1
164 1064 1
169 1064 1
180 1064 1
189 1064 1
199 1064 3
209 1064 1
227 1064 1
256 1064 2
275 1064 4
340 1064 2
381 1064 1
390 1064 1
392 1064 1
402 1064 1
428 1064 4
429 1064 1
431 1064 33
475 1064 8
502 1064 2
529 1064 1
537 1064 1
594 1064 1
621 1064 3
622 1064 1
633 1064 2
665 1064 1
681 1064 1
761 1064 3
765 1064 1
769 1064 12
777 1064 1
805 1064 1
830 1064 2
846 1064 1
857 1064 1
865 1064 1
878 1064 4
883 1064 1
893 1064 1
899 1064 1
981 1064 3
986 1064 2
1006 1064 3
1009 1064 1
1012 1064 1
1013 1064 1
1036 1064 1
1038 1064 1
1061 1064 3
1082 1064 1
1108 1064 1
1182 1064 2
1190 1064 1
1210 1064 18
1211 1064 24
1212 1064 5
1243 1064 1
1247 1064 3
1293 1064 1
1303 1064 1
1306 1064 1
1325 1064 1
1350 1064 2
1358 1064 2
1367 1064 2
1416 1064 1
1467 1064 1
1479 1064 1
1515 1064 1
1516 1064 3
1517 1064 3
1521 1064 1
1523 1064 1
1528 1064 1
1537 1064 1
1552 1064 2
1597 1064 1
1610 1064 1
1630 1064 2
1655 1064 2
1662 1064 5
1663 1064 9
1674 1064 1
1692 1064 1
1705 1064 1
1721 1064 1
1722 1064 1
1739 1064 1
1742 1064 2
1745 1064 6
1855 1064 1
1874 1064 1
1876 1064 1
1897 1064 2
2041 1064 1
2120 1064 1
2135 1064 1
2243 1064 2
2263 1064 1
2329 1064 1
2341 1064 1
2344 1064 1
2363 1064 11
2371 1064 1
2400 1064 1
2445 1064 1
2610 1064 1
2641 1064 2
2753 1064 3
2754 1064 2
2777 1064 1
2800 1064 1
2805 1064 1
2856 1064 1
2861 1064 2
2877 1064 1
2923 1064 1
2947 1064 1
2979 1064 1
2998 1064 3
2999 1064 1
3123 1064 1
3126 1064 1
3279 1064 1
3301 1064 1
3340 1064 1
3344 1064 1
3379 1064 1
3439 1064 3
3576 1064 1
3676 1064 1
3791 1064 1
3824 1064 1
3875 1064 2
3888 1064 1
3936 1064 1
3988 1064 1
4064 1064 1
4069 1064 1
4077 1064 1
4095 1064 1
4148 1064 1
4153 1064 1
4185 1064 2
4190 1064 6
4280 1064 1
4338 1064 1
4358 1064 1
4434 1064 1
4529 1064 1
4557 1064 1
4563 1064 1
4612 1064 4
4618 1064 2
4669 1064 1
4740 1064 2
4940 1064 1
4963 1064 1
5008 1064 1
5053 1064 3
5083 1064 1
5119 1064 2
5182 1064 1
5191 1064 1
5225 1064 2
5263 1064 1
5359 1064 1
5380 1064 1
5381 1064 1
5574 1064 2
5680 1064 5
5681 1064 24
5707 1064 1
5728 1064 3
5850 1064 1
5888 1064 1
6069 1064 1
6110 1064 1
6146 1064 1
6155 1064 1
6251 1064 1
6261 1064 1
6269 1064 2
6308 1064 1
6316 1064 1
6344 1064 1
6349 1064 1
6567 1064 1
6600 1064 1
6672 1064 1
6680 1064 2
6695 1064 2
6725 1064 1
6861 1064 1
6868 1064 1
6961 1064 1
6998 1064 1
7003 1064 1
7047 1064 1
7112 1064 1
7192 1064 1
7214 1064 1
7300 1064 2
7412 1064 1
7528 1064 1
7582 1064 4
7655 1064 1
7726 1064 1
7780 1064 2
7895 1064 1
7914 1064 1
7947 1064 1
7984 1064 1
8132 1064 1
8377 1064 1
8520 1064 1
8580 1064 1
8766 1064 1
8829 1064 2
8878 1064 1
9036 1064 1
9071 1064 1
9193 1064 1
9265 1064 1
9287 1064 1
9288 1064 1
9290 1064 1
9297 1064 1
9299 1064 1
9372 1064 1
9425 1064 1
9476 1064 3
9477 1064 1
9504 1064 1
9510 1064 1
9514 1064 2
9537 1064 2
9573 1064 3
9574 1064 1
9579 1064 1
9670 1064 1
9773 1064 4
9779 1064 3
9847 1064 3
9848 1064 1
9849 1064 1
9855 1064 2
9869 1064 1
9874 1064 1
10001 1064 1
10003 1064 1
10019 1064 2
10135 1064 1
10140 1064 28
10342 1064 1
10353 1064 1
10388 1064 2
10428 1064 1
10434 1064 2
10455 1064 1
10493 1064 1
10554 1064 4
10590 1064 1
10592 1064 1
10625 1064 1
10637 1064 2
10651 1064 1
10745 1064 3
10900 1064 1
10928 1064 1
10967 1064 1
10980 1064 1
11008 1064 1
11033 1064 1
11044 1064 1
11068 1064 2
11069 1064 2
11129 1064 1
11220 1064 1
11285 1064 1
11344 1064 1
11548 1064 1
11573 1064 2
11597 1064 1
11604 1064 2
11618 1064 2
11677 1064 2
11728 1064 1
11735 1064 1
11744 1064 1
11747 1064 17
11748 1064 1
11760 1064 1
11765 1064 1
11945 1064 2
11980 1064 1
11985 1064 1
12037 1064 1
12094 1064 1
12184 1064 7
12185 1064 1
12205 1064 2
12242 1064 1
12246 1064 1
12277 1064 1
12298 1064 1
12340 1064 4
12407 1064 1
12410 1064 1
12416 1064 1
12417 1064 1
12419 1064 1
12420 1064 3
12421 1064 1
12426 1064 5
12428 1064 1
12430 1064 2
12431 1064 3
12432 1064 20
12435 1064 1
12441 1064 4
12453 1064 1
12486 1064 1
12510 1064 1
12551 1064 2
12553 1064 1
12567 1064 1
12581 1064 2
12606 1064 1
12626 1064 1
12645 1064 2
12646 1064 1
12650 1064 19
12671 1064 8
12755 1064 1
12759 1064 1
12773 1064 1
12787 1064 1
12790 1064 1
12831 1064 2
12837 1064 1
12848 1064 2
12851 1064 1
12874 1064 3
12888 1064 10
12892 1064 4
12907 1064 1
12947 1064 2
12965 1064 9
12969 1064 1
12975 1064 1
12983 1064 1
12996 1064 4
13018 1064 1
13064 1064 1
13070 1064 1
13104 1064 1
13105 1064 8
13106 1064 34
13135 1064 1
13138 1064 3
13141 1064 1
13142 1064 1
13213 1064 2
13225 1064 1
13257 1064 1
13267 1064 1
13272 1064 2
13302 1064 1
13306 1064 2
13310 1064 1
13313 1064 1
13355 1064 5
13361 1064 2
13362 1064 1
13364 1064 1
13365 1064 1
13415 1064 1
13416 1064 1
13418 1064 2
13481 1064 1
13489 1064 5
13513 1064 2
13529 1064 2
13598 1064 2
13623 1064 1
13625 1064 3
13657 1064 1
13696 1064 1
13697 1064 1
13701 1064 1
13721 1064 1
13789 1064 3
13790 1064 1
13792 1064 1
13829 1064 2
13882 1064 1
13898 1064 2
14107 1064 1
14168 1064 1
14187 1064 9
14191 1064 1
14268 1064 3
14295 1064 6
14306 1064 1
14319 1064 5
14320 1064 3
14332 1064 1
14336 1064 1
14414 1064 2
14479 1064 3
14512 1064 1
14529 1064 1
14622 1064 1
14629 1064 1
14677 1064 1
14689 1064 1
14776 1064 1
14965 1064 3
15059 1064 2
15234 1064 1
15267 1064 1
15446 1064 1
15732 1064 11
15744 1064 1
15837 1064 2
15980 1064 1
16072 1064 1
16098 1064 1
16228 1064 1
16235 1064 5
16284 1064 2
16311 1064 1
16322 1064 1
16324 1064 1
16325 1064 1
16332 1064 1
16336 1064 1
16338 1064 1
16342 1064 2
16375 1064 1
16381 1064 6
16390 1064 1
16439 1064 1
10 1065 1
37 1065 3
54 1065 1
61 1065 1
85 1065 2
89 1065 1
96 1065 1
147 1065 1
169 1065 1
200 1065 1
246 1065 1
259 1065 1
290 1065 1
332 1065 2
340 1065 1
349 1065 1
392 1065 1
395 1065 1
428 1065 5
429 1065 3
431 1065 62
475 1065 3
514 1065 1
535 1065 1
541 1065 2
545 1065 1
585 1065 1
594 1065 1
633 1065 1
645 1065 1
648 1065 1
665 1065 1
670 1065 1
674 1065 2
676 1065 1
769 1065 21
780 1065 1
826 1065 1
827 1065 1
830 1065 1
839 1065 1
854 1065 2
857 1065 1
873 1065 1
878 1065 2
893 1065 1
903 1065 1
908 1065 1
921 1065 2
934 1065 1
939 1065 1
981 1065 2
1000 1065 1
1006 1065 1
1036 1065 1
1089 1065 2
1092 1065 1
1101 1065 1
1114 1065 1
1174 1065 1
1182 1065 4
1201 1065 1
1208 1065 2
1210 1065 34
1211 1065 34
1212 1065 7
1247 1065 1
1256 1065 1
1289 1065 2
1290 1065 1
1303 1065 1
1307 1065 2
1311 1065 1
1322 1065 1
1385 1065 5
1462 1065 1
1467 1065 1
1515 1065 1
1516 1065 9
1517 1065 10
1518 1065 8
1523 1065 1
1539 1065 2
1546 1065 1
1564 1065 1
1610 1065 1
1654 1065 1
1655 1065 1
1662 1065 1
1663 1065 3
1674 1065 2
1742 1065 3
1745 1065 13
1783 1065 3
1796 1065 1
1803 1065 2
1829 1065 1
1832 1065 1
1854 1065 1
1855 1065 1
1866 1065 1
1874 1065 1
1925 1065 1
2053 1065 1
2081 1065 1
2172 1065 1
2196 1065 1
2222 1065 1
2227 1065 1
2332 1065 1
2340 1065 1
2363 1065 14
2403 1065 1
2424 1065 1
2463 1065 1
2473 1065 1
2482 1065 1
2494 1065 1
2517 1065 1
2535 1065 1
2609 1065 4
2611 1065 1
2625 1065 2
2656 1065 1
2738 1065 2
2753 1065 14
2754 1065 16
2784 1065 1
2946 1065 1
2947 1065 1
2979 1065 1
2988 1065 2
2998 1065 1
3014 1065 1
3106 1065 1
3138 1065 1
3198 1065 1
3279 1065 1
3282 1065 1
3299 1065 1
3317 1065 1
3320 1065 1
3344 1065 1
3374 1065 1
3432 1065 1
3439 1065 1
3454 1065 1
3455 1065 1
3600 1065 1
3714 1065 2
3853 1065 1
3865 1065 1
3875 1065 1
3957 1065 1
4002 1065 1
4025 1065 1
4069 1065 1
4095 1065 1
4162 1065 1
4190 1065 6
4268 1065 1
4338 1065 1
4357 1065 1
4557 1065 1
4563 1065 1
4612 1065 7
4618 1065 1
4689 1065 1
4696 1065 1
4740 1065 1
4875 1065 2
4898 1065 2
4911 1065 1
4915 1065 1
4963 1065 1
4968 1065 1
5053 1065 1
5191 1065 1
5236 1065 1
5359 1065 2
5381 1065 1
5503 1065 1
5558 1065 2
5574 1065 1
5617 1065 1
5635 1065 2
5640 1065 1
5671 1065 4
5676 1065 1
5677 1065 1
5680 1065 12
5681 1065 42
5728 1065 4
5839 1065 1
5845 1065 2
5847 1065 1
5919 1065 1
5926 1065 1
6003 1065 3
6007 1065 1
6082 1065 1
6090 1065 1
6102 1065 1
6138 1065 1
6149 1065 1
6181 1065 1
6216 1065 1
6252 1065 1
6269 1065 4
6311 1065 1
6391 1065 1
6438 1065 1
6468 1065 2
6538 1065 1
6567 1065 1
6578 1065 1
6672 1065 2
6680 1065 4
6690 1065 3
6695 1065 3
6713 1065 2
6818 1065 1
6876 1065 1
6961 1065 5
6998 1065 1
7043 1065 1
7047 1065 1
7082 1065 1
7186 1065 1
7218 1065 1
7345 1065 3
7399 1065 1
7528 1065 1
7582 1065 2
7591 1065 1
7736 1065 1
7780 1065 1
7984 1065 1
7994 1065 2
8011 1065 1
8030 1065 1
8033 1065 1
8036 1065 3
8042 1065 1
8076 1065 1
8132 1065 1
8184 1065 1
8377 1065 1
8580 1065 2
8684 1065 1
8710 1065 1
8766 1065 1
8849 1065 1
9032 1065 1
9036 1065 1
9047 1065 1
9074 1065 1
9092 1065 3
9177 1065 1
9265 1065 1
9287 1065 2
9289 1065 1
9355 1065 1
9424 1065 1
9425 1065 1
9457 1065 1
9476 1065 1
9477 1065 1
9496 1065 1
9510 1065 2
9571 1065 1
9573 1065 4
9574 1065 1
9637 1065 1
9703 1065 1
9729 1065 1
9773 1065 3
9779 1065 1
9847 1065 2
9848 1065 1
10001 1065 1
10003 1065 1
10007 1065 4
10019 1065 5
10087 1065 1
10089 1065 1
10135 1065 2
10140 1065 10
10320 1065 1
10342 1065 1
10353 1065 1
10369 1065 3
10399 1065 1
10428 1065 2
10448 1065 1
10451 1065 1
10458 1065 1
10551 1065 2
10554 1065 7
10592 1065 1
10637 1065 1
10663 1065 2
10668 1065 1
10745 1065 5
10753 1065 1
10812 1065 1
10853 1065 1
10866 1065 1
10947 1065 2
10956 1065 1
10957 1065 1
10969 1065 2
10970 1065 2
10984 1065 1
11009 1065 1
11033 1065 4
11069 1065 3
11129 1065 1
11153 1065 1
11160 1065 1
11165 1065 1
11193 1065 1
11213 1065 1
11291 1065 1
11341 1065 1
11342 1065 2
11344 1065 2
11592 1065 1
11597 1065 3
11604 1065 2
11618 1065 1
11677 1065 1
11728 1065 1
11744 1065 2
11747 1065 40
11748 1065 1
11760 1065 1
11765 1065 1
11769 1065 1
11867 1065 1
11945 1065 1
11946 1065 1
11969 1065 1
11987 1065 2
12037 1065 1
12055 1065 2
12058 1065 1
12080 1065 4
12102 1065 3
12103 1065 1
12119 1065 1
12184 1065 7
12185 1065 3
12194 1065 1
12244 1065 1
12340 1065 3
12348 1065 2
12409 1065 2
12410 1065 1
12417 1065 3
12418 1065 1
12420 1065 1
12422 1065 1
12423 1065 1
12425 1065 1
12426 1065 3
12427 1065 1
12430 1065 4
12431 1065 4
12432 1065 34
12434 1065 1
12435 1065 1
12441 1065 4
12603 1065 3
12608 1065 1
12645 1065 4
12648 1065 1
12650 1065 29
12659 1065 1
12668 1065 2
12671 1065 4
12715 1065 1
12757 1065 1
12759 1065 4
12772 1065 3
12787 1065 2
12854 1065 1
12874 1065 1
12888 1065 14
12892 1065 1
12919 1065 1
12965 1065 8
12996 1065 6
13002 1065 2
13035 1065 2
13044 1065 1
13064 1065 1
13077 1065 1
13100 1065 1
13104 1065 1
13105 1065 4
13106 1065 45
13132 1065 1
13149 1065 1
13213 1065 5
13225 1065 1
13241 1065 1
13272 1065 11
13306 1065 1
13310 1065 5
13355 1065 12
13372 1065 1
13380 1065 1
13397 1065 2
13415 1065 1
13418 1065 1
13447 1065 1
13461 1065 1
13481 1065 1
13485 1065 1
13489 1065 3
13496 1065 1
13513 1065 4
13533 1065 1
13593 1065 1
13598 1065 1
13602 1065 2
13641 1065 1
13645 1065 1
13789 1065 5
13792 1065 1
13814 1065 1
13828 1065 1
13897 1065 2
13898 1065 7
13989 1065 1
14004 1065 2
14033 1065 1
14044 1065 1
14107 1065 3
14110 1065 1
14147 1065 1
14168 1065 2
14187 1065 9
14190 1065 1
14191 1065 1
14193 1065 5
14201 1065 1
14268 1065 3
14295 1065 3
14319 1065 4
14320 1065 4
14347 1065 1
14405 1065 1
14434 1065 1
14479 1065 2
14490 1065 1
14512 1065 1
14513 1065 1
14605 1065 2
14629 1065 1
14776 1065 1
14852 1065 1
14965 1065 6
15004 1065 1
15076 1065 3
15342 1065 1
15427 1065 1
15454 1065 1
15732 1065 13
15733 1065 1
15744 1065 1
15762 1065 1
15798 1065 1
15837 1065 2
15933 1065 1
16112 1065 1
16235 1065 1
16242 1065 1
16284 1065 3
16325 1065 1
16332 1065 2
16333 1065 2
16334 1065 1
16336 1065 1
16338 1065 1
16375 1065 1
16400 1065 1
16440 1065 1
16511 1065 1
16629 1065 1
15 1066 1
37 1066 3
39 1066 1
59 1066 1
72 1066 1
82 1066 1
94 1066 1
123 1066 2
164 1066 1
180 1066 2
189 1066 1
200 1066 1
206 1066 2
212 1066 1
251 1066 1
258 1066 3
265 1066 1
275 1066 2
286 1066 1
287 1066 3
321 1066 1
358 1066 1
392 1066 1
409 1066 1
428 1066 2
429 1066 4
431 1066 19
475 1066 8
498 1066 1
512 1066 1
516 1066 1
553 1066 1
563 1066 3
594 1066 2
613 1066 1
622 1066 1
742 1066 1
755 1066 1
760 1066 1
761 1066 2
769 1066 7
830 1066 2
857 1066 1
874 1066 1
883 1066 1
921 1066 4
924 1066 1
935 1066 1
986 1066 1
991 1066 1
1006 1066 1
1052 1066 1
1080 1066 1
1105 1066 1
1106 1066 1
1144 1066 2
1169 1066 1
1182 1066 5
1208 1066 3
1210 1066 6
1211 1066 17
1212 1066 3
1307 1066 1
1310 1066 1
1322 1066 1
1381 1066 1
1385 1066 3
1416 1066 1
1460 1066 1
1515 1066 2
1516 1066 1
1517 1066 5
1518 1066 4
1539 1066 4
1553 1066 1
1555 1066 1
1564 1066 1
1606 1066 1
1617 1066 1
1662 1066 2
1663 1066 8
1681 1066 1
1712 1066 1
1731 1066 1
1742 1066 3
1745 1066 4
1791 1066 1
1805 1066 1
1838 1066 1
1874 1066 1
1920 1066 1
2074 1066 1
2117 1066 2
2134 1066 1
2181 1066 1
2263 1066 1
2291 1066 2
2361 1066 1
2363 1066 4
2387 1066 1
2448 1066 1
2462 1066 2
2473 1066 1
2517 1066 1
2605 1066 1
2628 1066 1
2656 1066 1
2753 1066 5
2754 1066 3
2900 1066 1
3112 1066 1
3126 1066 2
3198 1066 1
3231 1066 1
3246 1066 2
3249 1066 1
3279 1066 1
3344 1066 1
3362 1066 1
3454 1066 1
3560 1066 1
3654 1066 1
3655 1066 1
3699 1066 1
3875 1066 2
4052 1066 1
4066 1066 2
4069 1066 1
4083 1066 1
4085 1066 1
4148 1066 2
4151 1066 1
4190 1066 2
4216 1066 1
4280 1066 1
4321 1066 1
4324 1066 1
4330 1066 1
4349 1066 1
4474 1066 1
4557 1066 1
4563 1066 2
4567 1066 2
4694 1066 1
4740 1066 3
4889 1066 1
4896 1066 1
4898 1066 1
4907 1066 1
4912 1066 1
4963 1066 1
5051 1066 1
5053 1066 1
5225 1066 1
5326 1066 1
5348 1066 1
5519 1066 1
5574 1066 1
5635 1066 1
5680 1066 4
5681 1066 14
5780 1066 1
5842 1066 1
5860 1066 1
5889 1066 1
5919 1066 1
5981 1066 1
6077 1066 1
6150 1066 1
6160 1066 1
6216 1066 1
6251 1066 1
6269 1066 2
6369 1066 1
6549 1066 1
6567 1066 2
6680 1066 1
6695 1066 4
6697 1066 1
6830 1066 1
6868 1066 1
6935 1066 2
6969 1066 1
6998 1066 1
7045 1066 1
7398 1066 1
7528 1066 1
7726 1066 2
7984 1066 1
8030 1066 1
8132 1066 1
8259 1066 1
8371 1066 1
8377 1066 1
8388 1066 1
8392 1066 1
8495 1066 1
8625 1066 1
8766 1066 3
8793 1066 1
8849 1066 1
8851 1066 1
8878 1066 1
9004 1066 2
9059 1066 1
9068 1066 1
9092 1066 2
9129 1066 1
9147 1066 1
9190 1066 1
9287 1066 1
9297 1066 4
9315 1066 1
9355 1066 1
9372 1066 1
9388 1066 1
9401 1066 1
9425 1066 1
9426 1066 1
9491 1066 1
9512 1066 1
9515 1066 2
9521 1066 1
9541 1066 1
9547 1066 1
9573 1066 4
9625 1066 1
9730 1066 1
9773 1066 1
9847 1066 4
9848 1066 1
9874 1066 1
9914 1066 1
9954 1066 1
10007 1066 1
10019 1066 4
10025 1066 1
10049 1066 1
10140 1066 15
10219 1066 1
10320 1066 2
10342 1066 3
10428 1066 3
10451 1066 1
10455 1066 1
10478 1066 1
10494 1066 1
10551 1066 2
10554 1066 6
10590 1066 1
10602 1066 1
10637 1066 1
10647 1066 1
10745 1066 3
10790 1066 1
10813 1066 1
10847 1066 2
10873 1066 1
10874 1066 1
10923 1066 1
10947 1066 2
10970 1066 1
11033 1066 3
11046 1066 1
11077 1066 1
11081 1066 1
11199 1066 1
11220 1066 1
11342 1066 1
11597 1066 2
11604 1066 2
11607 1066 1
11644 1066 1
11645 1066 1
11669 1066 1
11747 1066 4
11748 1066 3
11760 1066 2
11960 1066 2
11981 1066 1
11987 1066 2
12037 1066 1
12057 1066 1
12080 1066 1
12184 1066 1
12199 1066 1
12340 1066 2
12410 1066 1
12416 1066 1
12419 1066 4
12420 1066 1
12421 1066 1
12424 1066 1
12425 1066 1
12426 1066 1
12427 1066 1
12431 1066 1
12432 1066 13
12441 1066 1
12453 1066 1
12527 1066 1
12539 1066 1
12551 1066 4
12579 1066 1
12581 1066 1
12586 1066 1
12630 1066 1
12645 1066 4
12646 1066 1
12648 1066 1
12650 1066 7
12671 1066 2
12759 1066 1
12773 1066 1
12786 1066 1
12848 1066 2
12852 1066 1
12874 1066 3
12888 1066 3
12892 1066 2
12893 1066 2
12947 1066 1
12965 1066 11
12979 1066 1
12983 1066 1
12984 1066 2
12986 1066 1
12996 1066 4
13009 1066 1
13019 1066 4
13038 1066 1
13077 1066 1
13104 1066 2
13106 1066 27
13138 1066 3
13213 1066 1
13227 1066 1
13272 1066 4
13306 1066 1
13319 1066 1
13332 1066 1
13342 1066 1
13355 1066 4
13397 1066 1
13417 1066 1
13481 1066 2
13489 1066 4
13499 1066 3
13512 1066 1
13513 1066 1
13533 1066 1
13602 1066 1
13620 1066 1
13625 1066 2
13637 1066 1
13641 1066 2
13657 1066 1
13659 1066 1
13689 1066 1
13701 1066 2
13789 1066 3
13792 1066 1
13926 1066 1
14004 1066 2
14177 1066 1
14187 1066 7
14191 1066 1
14266 1066 1
14268 1066 2
14295 1066 4
14319 1066 1
14320 1066 5
14336 1066 1
14413 1066 1
14414 1066 1
14479 1066 2
14481 1066 1
14510 1066 2
14620 1066 1
14712 1066 1
14741 1066 1
14744 1066 1
14963 1066 1
14965 1066 1
14984 1066 1
15000 1066 1
15004 1066 1
15064 1066 1
15075 1066 3
15076 1066 1
15621 1066 1
15732 1066 4
15946 1066 1
16072 1066 1
16112 1066 1
16125 1066 1
16235 1066 4
16239 1066 1
16242 1066 1
16257 1066 2
16282 1066 1
16284 1066 2
16322 1066 2
16323 1066 1
16331 1066 1
16377 1066 1
16381 1066 1
16591 1066 1
16688 1066 1
15 1067 1
37 1067 4
38 1067 1
39 1067 1
64 1067 1
72 1067 1
82 1067 2
85 1067 1
86 1067 1
94 1067 3
100 1067 2
102 1067 2
104 1067 1
122 1067 2
131 1067 1
150 1067 1
164 1067 2
169 1067 1
173 1067 1
180 1067 3
186 1067 1
196 1067 1
199 1067 8
200 1067 3
209 1067 2
213 1067 1
227 1067 2
237 1067 2
243 1067 1
251 1067 1
258 1067 5
272 1067 1
275 1067 1
287 1067 1
340 1067 2
392 1067 2
410 1067 1
428 1067 3
429 1067 2
431 1067 114
461 1067 12
472 1067 2
475 1067 16
497 1067 2
516 1067 3
537 1067 2
541 1067 2
543 1067 1
556 1067 1
558 1067 1
563 1067 1
571 1067 2
589 1067 1
591 1067 2
594 1067 7
613 1067 3
621 1067 1
623 1067 1
629 1067 1
633 1067 3
637 1067 1
645 1067 1
648 1067 1
675 1067 2
676 1067 1
719 1067 1
728 1067 1
733 1067 1
742 1067 1
746 1067 1
747 1067 2
761 1067 9
764 1067 1
766 1067 1
769 1067 54
777 1067 2
805 1067 1
815 1067 1
830 1067 1
835 1067 1
838 1067 4
851 1067 4
854 1067 1
857 1067 6
878 1067 6
883 1067 2
892 1067 1
893 1067 1
901 1067 1
908 1067 1
921 1067 3
924 1067 1
942 1067 1
964 1067 1
980 1067 2
986 1067 1
994 1067 2
1006 1067 2
1009 1067 1
1020 1067 1
1036 1067 3
1053 1067 1
1062 1067 3
1065 1067 2
1066 1067 1
1071 1067 1
1082 1067 1
1101 1067 1
1105 1067 3
1108 1067 1
1114 1067 3
1116 1067 1
1118 1067 2
1120 1067 3
1130 1067 1
1134 1067 1
1141 1067 1
1147 1067 3
1158 1067 2
1182 1067 6
1188 1067 1
1190 1067 1
1194 1067 1
1202 1067 1
1209 1067 1
1210 1067 56
1211 1067 75
1212 1067 21
1231 1067 1
1233 1067 1
1240 1067 1
1243 1067 1
1289 1067 3
1303 1067 3
1322 1067 1
1324 1067 1
1350 1067 1
1351 1067 1
1358 1067 2
1381 1067 1
1385 1067 6
1386 1067 1
1395 1067 1
1422 1067 1
1434 1067 1
1446 1067 3
1447 1067 1
1463 1067 1
1467 1067 1
1515 1067 4
1516 1067 9
1517 1067 16
1518 1067 5
1521 1067 1
1524 1067 2
1539 1067 9
1551 1067 2
1556 1067 1
1594 1067 2
1595 1067 1
1610 1067 2
1611 1067 4
1617 1067 2
1631 1067 1
1643 1067 4
1647 1067 1
1654 1067 2
1655 1067 1
1662 1067 3
1663 1067 13
1670 1067 1
1674 1067 6
1690 1067 2
1703 1067 1
1705 1067 2
1712 1067 2
1738 1067 2
1740 1067 3
1742 1067 2
1745 1067 19
1754 1067 1
1783 1067 1
1803 1067 2
1824 1067 1
1829 1067 2
1845 1067 1
1853 1067 1
1866 1067 3
1874 1067 1
1887 1067 2
1893 1067 1
1944 1067 2
1987 1067 1
1999 1067 4
2006 1067 1
2009 1067 1
2026 1067 1
2070 1067 1
2081 1067 6
2108 1067 1
2122 1067 1
2128 1067 3
2170 1067 1
2186 1067 1
2196 1067 1
2200 1067 1
2212 1067 1
2214 1067 1
2222 1067 1
2234 1067 1
2269 1067 1
2298 1067 1
2329 1067 1
2335 1067 1
2352 1067 1
2353 1067 1
2354 1067 1
2363 1067 20
2397 1067 1
2451 1067 1
2473 1067 2
2509 1067 1
2525 1067 1
2535 1067 4
2567 1067 1
2620 1067 1
2625 1067 1
2645 1067 1
2659 1067 3
2665 1067 1
2741 1067 1
2753 1067 13
2754 1067 23
2755 1067 2
2772 1067 1
2774 1067 1
2777 1067 1
2805 1067 1
2806 1067 1
2877 1067 2
2923 1067 4
2983 1067 2
2989 1067 1
2998 1067 1
3018 1067 1
3094 1067 2
3109 1067 1
3112 1067 2
3138 1067 1
3147 1067 1
3148 1067 1
3198 1067 1
3216 1067 1
3225 1067 1
3234 1067 1
3236 1067 1
3238 1067 1
3251 1067 1
3256 1067 1
3279 1067 2
3309 1067 1
3317 1067 1
3330 1067 1
3362 1067 2
3368 1067 1
3373 1067 2
3374 1067 2
3378 1067 2
3413 1067 1
3418 1067 1
3429 1067 2
3440 1067 1
3455 1067 1
3600 1067 2
3630 1067 1
3676 1067 1
3677 1067 1
3684 1067 1
3714 1067 2
3752 1067 1
3789 1067 1
3803 1067 1
3824 1067 1
3845 1067 1
3853 1067 2
3865 1067 1
3884 1067 2
3909 1067 2
3936 1067 3
3963 1067 1
4006 1067 1
4024 1067 1
4047 1067 1
4048 1067 1
4063 1067 1
4069 1067 2
4071 1067 1
4083 1067 1
4085 1067 3
4095 1067 1
4129 1067 1
4154 1067 1
4156 1067 2
4185 1067 1
4190 1067 5
4291 1067 3
4301 1067 4
4321 1067 2
4338 1067 1
4344 1067 1
4347 1067 1
4358 1067 2
4359 1067 1
4403 1067 2
4408 1067 1
4432 1067 1
4434 1067 2
4477 1067 2
4486 1067 2
4535 1067 1
4553 1067 1
4557 1067 1
4563 1067 1
4612 1067 10
4630 1067 1
4655 1067 1
4689 1067 1
4696 1067 1
4718 1067 1
4722 1067 1
4723 1067 1
4776 1067 1
4794 1067 1
4800 1067 1
4842 1067 1
4877 1067 1
4889 1067 1
4898 1067 2
4912 1067 1
4919 1067 16
4940 1067 1
4945 1067 1
4963 1067 1
5034 1067 1
5042 1067 1
5050 1067 1
5051 1067 2
5053 1067 2
5059 1067 1
5083 1067 1
5156 1067 1
5223 1067 1
5274 1067 2
5285 1067 1
5341 1067 1
5342 1067 1
5343 1067 1
5381 1067 2
5393 1067 1
5477 1067 1
5501 1067 4
5515 1067 1
5574 1067 1
5575 1067 1
5671 1067 5
5680 1067 14
5681 1067 68
5728 1067 4
5753 1067 1
5833 1067 2
5842 1067 1
5845 1067 1
5847 1067 1
5916 1067 1
5926 1067 2
6008 1067 1
6077 1067 2
6081 1067 1
6082 1067 3
6090 1067 1
6127 1067 1
6145 1067 2
6150 1067 2
6155 1067 2
6216 1067 4
6218 1067 1
6249 1067 1
6259 1067 1
6269 1067 3
6270 1067 1
6311 1067 1
6371 1067 1
6396 1067 1
6405 1067 1
6446 1067 1
6467 1067 1
6468 1067 1
6482 1067 1
6499 1067 4
6532 1067 1
6536 1067 2
6567 1067 1
6571 1067 5
6672 1067 3
6680 1067 3
6695 1067 6
6713 1067 1
6805 1067 1
6812 1067 1
6830 1067 1
6834 1067 3
6857 1067 1
6899 1067 1
6935 1067 1
6961 1067 3
7003 1067 1
7024 1067 1
7047 1067 1
7058 1067 2
7060 1067 1
7069 1067 1
7085 1067 2
7087 1067 1
7146 1067 1
7155 1067 1
7161 1067 3
7209 1067 1
7214 1067 1
7215 1067 1
7218 1067 2
7230 1067 2
7243 1067 1
7291 1067 1
7300 1067 1
7303 1067 1
7345 1067 2
7354 1067 1
7398 1067 2
7399 1067 2
7413 1067 1
7421 1067 2
7422 1067 1
7470 1067 1
7550 1067 1
7552 1067 1
7564 1067 1
7572 1067 1
7582 1067 4
7583 1067 1
7615 1067 3
7616 1067 2
7679 1067 1
7700 1067 1
7726 1067 1
7727 1067 3
7731 1067 1
7756 1067 1
7766 1067 3
7789 1067 1
7859 1067 1
7861 1067 1
7878 1067 4
7916 1067 1
7966 1067 1
7980 1067 1
7983 1067 1
8011 1067 2
8030 1067 1
8036 1067 1
8042 1067 1
8062 1067 1
8259 1067 1
8303 1067 1
8383 1067 1
8388 1067 1
8400 1067 1
8434 1067 1
8495 1067 1
8523 1067 1
8526 1067 1
8580 1067 1
8735 1067 1
8766 1067 2
8769 1067 1
8773 1067 1
8849 1067 1
8851 1067 1
8855 1067 1
8861 1067 1
8897 1067 3
8951 1067 1
9032 1067 1
9092 1067 1
9136 1067 1
9161 1067 1
9224 1067 1
9265 1067 1
9286 1067 1
9287 1067 2
9361 1067 1
9369 1067 1
9372 1067 2
9401 1067 3
9404 1067 3
9411 1067 1
9424 1067 1
9425 1067 1
9427 1067 1
9458 1067 1
9477 1067 2
9482 1067 1
9487 1067 1
9510 1067 1
9514 1067 1
9518 1067 1
9521 1067 2
9522 1067 1
9539 1067 1
9540 1067 1
9542 1067 1
9570 1067 1
9573 1067 2
9574 1067 1
9637 1067 1
9674 1067 1
9683 1067 1
9703 1067 2
9709 1067 2
9711 1067 1
9730 1067 4
9773 1067 4
9779 1067 3
9802 1067 1
9817 1067 1
9847 1067 4
9848 1067 5
9849 1067 2
9855 1067 1
9874 1067 1
9914 1067 4
9954 1067 2
9992 1067 1
9996 1067 1
10002 1067 1
10003 1067 3
10007 1067 4
10018 1067 1
10019 1067 5
10020 1067 1
10027 1067 1
10036 1067 1
10089 1067 1
10109 1067 1
10135 1067 2
10140 1067 66
10209 1067 1
10320 1067 2
10335 1067 1
10342 1067 3
10390 1067 1
10399 1067 2
10428 1067 4
10440 1067 1
10451 1067 1
10539 1067 2
10554 1067 9
10555 1067 2
10594 1067 3
10637 1067 1
10651 1067 5
10663 1067 4
10677 1067 1
10745 1067 4
10784 1067 1
10809 1067 1
10827 1067 1
10874 1067 2
10949 1067 1
10969 1067 5
10970 1067 1
11009 1067 1
11033 1067 2
11046 1067 2
11063 1067 2
11069 1067 6
11074 1067 1
11077 1067 1
11081 1067 1
11111 1067 2
11129 1067 2
11153 1067 1
11156 1067 1
11182 1067 2
11187 1067 1
11190 1067 1
11196 1067 1
11199 1067 1
11213 1067 1
11214 1067 1
11218 1067 1
11220 1067 3
11276 1067 2
11291 1067 3
11342 1067 1
11344 1067 1
11389 1067 2
11548 1067 1
11573 1067 4
11592 1067 2
11593 1067 1
11597 1067 7
11604 1067 13
11618 1067 4
11669 1067 1
11677 1067 3
11704 1067 1
11735 1067 1
11747 1067 23
11748 1067 3
11760 1067 1
11765 1067 3
11766 1067 2
11785 1067 1
11791 1067 1
11798 1067 1
11820 1067 2
11903 1067 2
11955 1067 2
11956 1067 2
11969 1067 1
11980 1067 3
11985 1067 2
12055 1067 1
12060 1067 1
12066 1067 1
12080 1067 6
12089 1067 1
12113 1067 2
12114 1067 1
12142 1067 1
12169 1067 1
12184 1067 17
12185 1067 3
12194 1067 3
12199 1067 2
12212 1067 1
12246 1067 1
12340 1067 17
12409 1067 1
12410 1067 2
12418 1067 1
12419 1067 5
12420 1067 4
12421 1067 3
12422 1067 2
12423 1067 4
12425 1067 9
12426 1067 7
12427 1067 2
12428 1067 1
12430 1067 3
12431 1067 8
12432 1067 38
12433 1067 1
12434 1067 3
12441 1067 5
12453 1067 1
12458 1067 1
12539 1067 2
12541 1067 1
12542 1067 2
12550 1067 1
12551 1067 16
12553 1067 1
12567 1067 3
12581 1067 1
12585 1067 1
12587 1067 1
12603 1067 3
12606 1067 1
12610 1067 1
12616 1067 1
12624 1067 1
12645 1067 13
12648 1067 4
12649 1067 2
12650 1067 70
12663 1067 1
12671 1067 6
12679 1067 1
12684 1067 1
12757 1067 2
12759 1067 6
12772 1067 4
12773 1067 1
12786 1067 1
12787 1067 1
12789 1067 1
12790 1067 1
12792 1067 1
12813 1067 1
12831 1067 1
12839 1067 1
12848 1067 1
12888 1067 9
12892 1067 1
12893 1067 3
12909 1067 1
12913 1067 1
12930 1067 1
12965 1067 36
12975 1067 2
12983 1067 1
12996 1067 14
13002 1067 2
13019 1067 1
13055 1067 1
13064 1067 5
13100 1067 1
13105 1067 3
13106 1067 88
13124 1067 2
13135 1067 3
13138 1067 2
13149 1067 2
13187 1067 2
13213 1067 10
13221 1067 1
13225 1067 2
13241 1067 3
13260 1067 1
13267 1067 1
13272 1067 8
13292 1067 1
13306 1067 1
13310 1067 6
13313 1067 4
13342 1067 1
13355 1067 17
13362 1067 2
13365 1067 1
13372 1067 1
13375 1067 1
13397 1067 2
13415 1067 1
13417 1067 3
13418 1067 5
13461 1067 1
13463 1067 1
13465 1067 1
13481 1067 1
13489 1067 27
13512 1067 2
13513 1067 3
13529 1067 1
13533 1067 1
13539 1067 1
13541 1067 1
13587 1067 2
13598 1067 2
13600 1067 1
13613 1067 3
13639 1067 1
13641 1067 3
13657 1067 1
13662 1067 2
13689 1067 1
13697 1067 1
13701 1067 2
13721 1067 1
13789 1067 3
13793 1067 1
13794 1067 1
13828 1067 2
13829 1067 1
13856 1067 1
13897 1067 1
13898 1067 7
13991 1067 2
14002 1067 1
14004 1067 2
14009 1067 1
14033 1067 3
14034 1067 1
14035 1067 1
14107 1067 1
14147 1067 1
14168 1067 1
14187 1067 15
14189 1067 3
14193 1067 8
14233 1067 1
14244 1067 2
14268 1067 1
14295 1067 12
14306 1067 2
14319 1067 17
14320 1067 35
14332 1067 1
14336 1067 4
14410 1067 1
14413 1067 1
14436 1067 1
14479 1067 7
14490 1067 1
14510 1067 1
14511 1067 1
14512 1067 1
14514 1067 1
14629 1067 1
14677 1067 1
14712 1067 1
14717 1067 1
14723 1067 2
14776 1067 2
14781 1067 1
14792 1067 1
14963 1067 5
14965 1067 6
14999 1067 1
15000 1067 1
15001 1067 2
15064 1067 2
15075 1067 1
15076 1067 1
15113 1067 1
15177 1067 2
15232 1067 1
15342 1067 1
15356 1067 1
15375 1067 1
15454 1067 3
15714 1067 2
15732 1067 30
15733 1067 1
15759 1067 1
15760 1067 1
15762 1067 1
15837 1067 3
16013 1067 1
16072 1067 5
16100 1067 1
16103 1067 2
16112 1067 4
16189 1067 1
16200 1067 2
16228 1067 1
16235 1067 3
16239 1067 1
16284 1067 5
16331 1067 1
16332 1067 10
16336 1067 1
16337 1067 1
16338 1067 1
16375 1067 3
16381 1067 2
16400 1067 2
16440 1067 1
16591 1067 1
16734 1067 1
38 1068 1
39 1068 1
73 1068 1
96 1068 1
135 1068 1
164 1068 2
169 1068 1
199 1068 2
209 1068 1
212 1068 2
256 1068 1
258 1068 2
264 1068 1
286 1068 2
287 1068 3
345 1068 1
389 1068 1
392 1068 2
428 1068 1
429 1068 2
431 1068 31
475 1068 10
529 1068 1
537 1068 1
545 1068 1
558 1068 1
563 1068 1
621 1068 1
644 1068 1
664 1068 1
670 1068 1
761 1068 5
769 1068 2
788 1068 2
826 1068 1
851 1068 1
857 1068 1
865 1068 1
883 1068 6
893 1068 2
902 1068 1
903 1068 1
921 1068 5
964 1068 1
986 1068 1
993 1068 2
995 1068 1
1033 1068 1
1049 1068 1
1064 1068 1
1066 1068 1
1068 1068 1
1083 1068 1
1120 1068 1
1147 1068 1
1158 1068 3
1176 1068 1
1178 1068 1
1182 1068 1
1188 1068 1
1190 1068 1
1200 1068 1
1210 1068 19
1211 1068 29
1212 1068 5
1256 1068 1
1285 1068 1
1308 1068 1
1309 1068 1
1322 1068 1
1324 1068 1
1370 1068 1
1416 1068 1
1487 1068 1
1515 1068 2
1516 1068 5
1517 1068 2
1536 1068 1
1539 1068 3
1587 1068 1
1611 1068 2
1619 1068 1
1643 1068 3
1654 1068 1
1655 1068 2
1663 1068 10
1670 1068 1
1690 1068 1
1710 1068 1
1742 1068 1
1745 1068 4
1783 1068 1
1803 1068 2
1821 1068 1
1874 1068 1
1893 1068 4
1924 1068 1
1925 1068 1
1959 1068 1
1986 1068 1
1997 1068 1
2003 1068 1
2006 1068 1
2081 1068 1
2087 1068 1
2117 1068 1
2185 1068 1
2243 1068 2
2263 1068 1
2349 1068 2
2350 1068 1
2354 1068 1
2361 1068 1
2363 1068 2
2386 1068 1
2423 1068 1
2437 1068 1
2461 1068 1
2486 1068 1
2595 1068 2
2625 1068 1
2665 1068 2
2744 1068 1
2753 1068 5
2754 1068 3
2777 1068 1
2783 1068 1
2787 1068 1
2792 1068 2
3094 1068 1
3144 1068 1
3192 1068 1
3256 1068 1
3282 1068 1
3330 1068 1
3337 1068 1
3343 1068 1
3455 1068 2
3458 1068 1
3502 1068 1
3576 1068 1
3865 1068 1
3866 1068 1
3873 1068 1
3875 1068 1
3888 1068 2
3936 1068 2
3976 1068 1
3988 1068 1
4095 1068 1
4104 1068 1
4190 1068 7
4321 1068 1
4338 1068 1
4349 1068 1
4358 1068 1
4403 1068 2
4466 1068 1
4474 1068 1
4478 1068 1
4563 1068 1
4612 1068 7
4655 1068 2
4779 1068 1
4875 1068 1
4898 1068 1
4903 1068 1
4919 1068 2
4946 1068 1
4963 1068 1
4973 1068 1
4988 1068 1
5018 1068 1
5051 1068 1
5053 1068 2
5093 1068 1
5239 1068 1
5280 1068 1
5341 1068 2
5359 1068 1
5411 1068 1
5418 1068 1
5515 1068 2
5535 1068 1
5574 1068 2
5635 1068 1
5680 1068 2
5681 1068 17
5730 1068 1
5744 1068 1
5845 1068 1
5850 1068 1
5926 1068 1
5986 1068 1
6077 1068 1
6082 1068 2
6196 1068 1
6216 1068 1
6262 1068 1
6269 1068 3
6273 1068 1
6348 1068 1
6389 1068 1
6497 1068 1
6507 1068 1
6538 1068 1
6567 1068 1
6568 1068 1
6571 1068 1
6578 1068 1
6632 1068 1
6680 1068 1
6692 1068 1
6695 1068 2
6720 1068 1
6876 1068 1
7003 1068 1
7032 1068 1
7146 1068 1
7343 1068 1
7367 1068 3
7398 1068 1
7412 1068 1
7527 1068 1
7580 1068 1
7582 1068 2
7696 1068 1
7756 1068 2
7766 1068 2
7780 1068 2
7859 1068 1
7861 1068 1
7939 1068 1
7983 1068 1
8030 1068 1
8259 1068 2
8288 1068 1
8315 1068 1
8331 1068 1
8347 1068 1
8462 1068 1
8465 1068 1
8769 1068 2
8829 1068 1
8995 1068 1
9032 1068 2
9092 1068 1
9287 1068 1
9288 1068 2
9289 1068 1
9371 1068 1
9457 1068 2
9476 1068 1
9533 1068 1
9538 1068 2
9571 1068 1
9629 1068 1
9733 1068 1
9773 1068 2
9779 1068 2
9782 1068 1
9847 1068 2
9848 1068 2
9956 1068 1
10003 1068 2
10019 1068 3
10114 1068 1
10140 1068 23
10177 1068 1
10320 1068 1
10342 1068 2
10369 1068 1
10390 1068 1
10434 1068 1
10590 1068 1
10592 1068 1
10602 1068 1
10637 1068 1
10651 1068 1
10663 1068 1
10745 1068 3
10873 1068 1
10943 1068 1
10980 1068 1
11069 1068 1
11213 1068 1
11341 1068 1
11344 1068 3
11573 1068 3
11592 1068 1
11597 1068 1
11604 1068 1
11656 1068 1
11669 1068 2
11728 1068 1
11747 1068 6
11748 1068 2
11903 1068 1
11955 1068 2
11960 1068 1
11980 1068 1
12067 1068 1
12111 1068 1
12145 1068 1
12161 1068 1
12184 1068 5
12194 1068 2
12199 1068 2
12227 1068 1
12241 1068 1
12288 1068 1
12340 1068 1
12348 1068 1
12401 1068 1
12410 1068 1
12411 1068 1
12418 1068 1
12420 1068 2
12422 1068 1
12423 1068 1
12425 1068 1
12427 1068 4
12430 1068 1
12431 1068 2
12432 1068 12
12453 1068 1
12551 1068 8
12603 1068 1
12630 1068 1
12645 1068 4
12648 1068 1
12650 1068 16
12671 1068 3
12759 1068 1
12764 1068 1
12787 1068 1
12789 1068 1
12849 1068 1
12888 1068 5
12892 1068 3
12897 1068 1
12965 1068 5
12975 1068 2
12983 1068 1
12996 1068 4
13008 1068 1
13009 1068 1
13038 1068 2
13064 1068 1
13077 1068 1
13104 1068 1
13105 1068 1
13106 1068 33
13134 1068 1
13149 1068 1
13156 1068 1
13187 1068 4
13213 1068 4
13272 1068 10
13302 1068 1
13311 1068 1
13312 1068 1
13313 1068 1
13355 1068 6
13375 1068 1
13456 1068 1
13461 1068 1
13481 1068 1
13489 1068 7
13499 1068 2
13513 1068 4
13541 1068 1
13623 1068 1
13625 1068 1
13662 1068 1
13689 1068 1
13721 1068 1
13790 1068 1
13810 1068 1
13828 1068 1
13856 1068 1
13931 1068 1
13991 1068 1
14026 1068 1
14187 1068 3
14193 1068 2
14200 1068 2
14201 1068 3
14244 1068 1
14268 1068 1
14271 1068 1
14274 1068 1
14295 1068 5
14319 1068 6
14320 1068 11
14332 1068 1
14336 1068 1
14413 1068 1
14414 1068 1
14479 1068 2
14490 1068 1
14511 1068 1
14512 1068 1
14513 1068 1
14717 1068 1
14770 1068 2
14787 1068 1
14965 1068 2
15030 1068 1
15058 1068 1
15064 1068 1
15075 1068 2
15076 1068 4
15113 1068 1
15158 1068 1
15322 1068 1
15324 1068 1
15446 1068 1
15555 1068 1
15732 1068 14
15734 1068 1
15745 1068 1
15791 1068 1
15837 1068 1
16072 1068 1
16200 1068 1
16218 1068 1
16235 1068 2
16242 1068 1
16246 1068 1
16284 1068 6
16322 1068 1
16331 1068 1
16332 1068 1
16334 1068 1
16399 1068 1
16400 1068 1
16439 1068 2
16629 1068 2
5 1069 1
39 1069 1
85 1069 1
157 1069 1
168 1069 2
173 1069 1
180 1069 1
209 1069 2
251 1069 1
287 1069 1
340 1069 2
392 1069 1
429 1069 2
431 1069 26
475 1069 8
497 1069 1
544 1069 1
545 1069 2
553 1069 1
561 1069 1
564 1069 2
571 1069 2
587 1069 1
594 1069 2
645 1069 1
720 1069 1
735 1069 1
749 1069 1
761 1069 2
769 1069 12
898 1069 1
901 1069 1
903 1069 1
916 1069 1
917 1069 1
1009 1069 1
1020 1069 1
1062 1069 2
1064 1069 2
1102 1069 1
1182 1069 3
1210 1069 16
1211 1069 26
1212 1069 1
1247 1069 2
1385 1069 1
1397 1069 1
1487 1069 1
1495 1069 1
1515 1069 1
1516 1069 3
1518 1069 3
1521 1069 1
1529 1069 1
1539 1069 1
1550 1069 1
1594 1069 1
1597 1069 1
1610 1069 1
1623 1069 1
1643 1069 2
1662 1069 2
1663 1069 5
1721 1069 1
1745 1069 11
1757 1069 1
1774 1069 1
1851 1069 1
1855 1069 1
1857 1069 1
1869 1069 1
1888 1069 1
2041 1069 1
2050 1069 1
2065 1069 2
2139 1069 1
2146 1069 1
2161 1069 1
2204 1069 1
2220 1069 1
2263 1069 1
2363 1069 4
2391 1069 2
2414 1069 1
2424 1069 1
2525 1069 3
2535 1069 1
2609 1069 1
2625 1069 1
2641 1069 1
2656 1069 2
2753 1069 3
2754 1069 3
2861 1069 1
3344 1069 2
3362 1069 1
3411 1069 1
3412 1069 1
3439 1069 1
3454 1069 1
3533 1069 1
3630 1069 1
3676 1069 1
3866 1069 3
3909 1069 3
3988 1069 1
4091 1069 1
4185 1069 1
4190 1069 4
4349 1069 1
4432 1069 1
4483 1069 1
4612 1069 1
4718 1069 1
4898 1069 1
4966 1069 1
4968 1069 2
5236 1069 1
5369 1069 1
5523 1069 1
5575 1069 1
5675 1069 1
5680 1069 2
5681 1069 10
5845 1069 1
5888 1069 1
6077 1069 2
6180 1069 1
6251 1069 1
6261 1069 1
6331 1069 1
6358 1069 1
6405 1069 1
6499 1069 1
6538 1069 1
6680 1069 1
6695 1069 1
6716 1069 1
6836 1069 1
6954 1069 1
6961 1069 1
7003 1069 1
7040 1069 1
7069 1069 1
7190 1069 2
7421 1069 2
7582 1069 2
7720 1069 1
7840 1069 1
7994 1069 1
8083 1069 1
8231 1069 1
8259 1069 1
8755 1069 1
8766 1069 2
8808 1069 1
8865 1069 1
9005 1069 1
9147 1069 1
9157 1069 1
9287 1069 3
9288 1069 1
9297 1069 1
9404 1069 1
9476 1069 1
9499 1069 1
9510 1069 2
9514 1069 2
9537 1069 3
9545 1069 1
9559 1069 1
9571 1069 1
9573 1069 1
9608 1069 1
9671 1069 1
9773 1069 2
9848 1069 1
9954 1069 1
9979 1069 1
10003 1069 2
10019 1069 3
10023 1069 1
10054 1069 1
10140 1069 7
10279 1069 1
10319 1069 1
10342 1069 4
10353 1069 1
10387 1069 1
10390 1069 1
10428 1069 1
10554 1069 3
10628 1069 1
10637 1069 1
10745 1069 1
10873 1069 2
10949 1069 2
11033 1069 1
11046 1069 1
11069 1069 2
11074 1069 1
11128 1069 2
11156 1069 1
11592 1069 1
11593 1069 1
11597 1069 1
11618 1069 1
11735 1069 1
11747 1069 10
11760 1069 2
11903 1069 1
11945 1069 1
11980 1069 1
12037 1069 2
12067 1069 1
12080 1069 2
12096 1069 1
12099 1069 1
12102 1069 1
12184 1069 9
12227 1069 1
12236 1069 3
12294 1069 1
12340 1069 4
12409 1069 1
12410 1069 1
12421 1069 1
12423 1069 2
12425 1069 6
12431 1069 4
12432 1069 9
12434 1069 1
12441 1069 1
12567 1069 1
12581 1069 1
12606 1069 1
12610 1069 1
12624 1069 1
12645 1069 1
12646 1069 1
12650 1069 15
12663 1069 1
12671 1069 1
12679 1069 1
12685 1069 1
12757 1069 1
12758 1069 1
12759 1069 2
12760 1069 1
12772 1069 1
12773 1069 1
12787 1069 1
12790 1069 1
12791 1069 1
12888 1069 3
12896 1069 1
12899 1069 1
12909 1069 1
12965 1069 8
12975 1069 1
12996 1069 6
13105 1069 2
13106 1069 27
13133 1069 1
13213 1069 3
13225 1069 1
13267 1069 2
13272 1069 6
13297 1069 2
13306 1069 1
13310 1069 1
13311 1069 1
13313 1069 1
13355 1069 7
13397 1069 3
13415 1069 1
13416 1069 1
13489 1069 3
13512 1069 1
13533 1069 1
13604 1069 1
13613 1069 1
13625 1069 2
13645 1069 1
13721 1069 1
13898 1069 1
13899 1069 1
13926 1069 1
14044 1069 1
14069 1069 1
14107 1069 3
14168 1069 1
14187 1069 5
14190 1069 1
14193 1069 1
14277 1069 1
14295 1069 7
14319 1069 5
14320 1069 8
14366 1069 1
14413 1069 1
14510 1069 1
14965 1069 4
14984 1069 1
15004 1069 1
15076 1069 1
15085 1069 1
15427 1069 1
15443 1069 1
15454 1069 1
15732 1069 6
15761 1069 1
15837 1069 1
16013 1069 1
16068 1069 1
16100 1069 1
16166 1069 1
16217 1069 1
16235 1069 4
16284 1069 1
16311 1069 2
16334 1069 1
16401 1069 1
16439 1069 1
10 1070 1
28 1070 2
34 1070 1
37 1070 8
39 1070 4
41 1070 1
54 1070 2
61 1070 2
66 1070 1
75 1070 1
80 1070 1
82 1070 1
85 1070 1
96 1070 1
119 1070 1
122 1070 1
164 1070 1
168 1070 1
169 1070 1
173 1070 3
180 1070 3
181 1070 2
185 1070 1
189 1070 2
192 1070 1
200 1070 3
209 1070 2
237 1070 2
243 1070 1
245 1070 1
246 1070 1
251 1070 2
258 1070 2
265 1070 1
268 1070 1
275 1070 9
286 1070 2
287 1070 2
290 1070 1
306 1070 1
321 1070 1
325 1070 1
326 1070 1
327 1070 4
345 1070 2
389 1070 4
390 1070 5
392 1070 6
394 1070 1
395 1070 4
421 1070 2
428 1070 38
429 1070 22
431 1070 799
443 1070 1
475 1070 117
490 1070 1
497 1070 1
502 1070 3
512 1070 4
524 1070 1
537 1070 1
541 1070 5
545 1070 1
553 1070 2
563 1070 2
571 1070 1
587 1070 1
591 1070 2
613 1070 1
621 1070 6
633 1070 6
638 1070 1
658 1070 1
665 1070 1
666 1070 1
672 1070 1
675 1070 7
676 1070 7
694 1070 5
698 1070 1
742 1070 1
761 1070 6
765 1070 1
766 1070 1
769 1070 278
772 1070 2
777 1070 4
788 1070 1
824 1070 1
830 1070 1
851 1070 1
854 1070 1
857 1070 9
861 1070 1
865 1070 6
873 1070 6
874 1070 1
878 1070 4
883 1070 3
892 1070 1
893 1070 3
898 1070 1
902 1070 1
903 1070 1
916 1070 5
921 1070 19
924 1070 5
953 1070 1
964 1070 2
980 1070 1
981 1070 3
991 1070 1
1000 1070 2
1009 1070 5
1039 1070 1
1049 1070 5
1061 1070 4
1062 1070 8
1063 1070 1
1064 1070 1
1066 1070 1
1076 1070 1
1082 1070 4
1092 1070 1
1098 1070 1
1099 1070 1
1101 1070 2
1102 1070 2
1105 1070 3
1108 1070 1
1114 1070 1
1124 1070 1
1127 1070 1
1135 1070 2
1137 1070 1
1144 1070 1
1147 1070 4
1158 1070 4
1161 1070 1
1162 1070 1
1170 1070 2
1172 1070 5
1173 1070 1
1178 1070 1
1182 1070 45
1185 1070 1
1190 1070 2
1194 1070 1
1208 1070 1
1210 1070 382
1211 1070 569
1212 1070 108
1231 1070 1
1235 1070 1
1243 1070 4
1246 1070 1
1247 1070 2
1285 1070 2
1289 1070 3
1290 1070 1
1300 1070 1
1304 1070 3
1306 1070 2
1308 1070 1
1309 1070 1
1322 1070 4
1324 1070 1
1336 1070 1
1347 1070 2
1350 1070 2
1351 1070 1
1358 1070 1
1367 1070 3
1368 1070 1
1375 1070 1
1381 1070 1
1385 1070 12
1397 1070 1
1417 1070 2
1434 1070 6
1437 1070 1
1443 1070 1
1445 1070 1
1452 1070 3
1454 1070 2
1461 1070 1
1462 1070 1
1477 1070 1
1482 1070 1
1495 1070 4
1515 1070 12
1516 1070 27
1517 1070 104
1518 1070 72
1522 1070 1
1523 1070 2
1524 1070 2
1528 1070 1
1537 1070 4
1539 1070 6
1546 1070 1
1547 1070 1
1549 1070 2
1550 1070 1
1552 1070 1
1553 1070 1
1576 1070 1
1595 1070 1
1597 1070 2
1608 1070 3
1610 1070 4
1611 1070 2
1612 1070 1
1614 1070 1
1616 1070 3
1617 1070 1
1623 1070 1
1625 1070 2
1630 1070 3
1643 1070 7
1654 1070 1
1655 1070 3
1660 1070 1
1662 1070 3
1663 1070 8
1670 1070 2
1674 1070 11
1683 1070 1
1688 1070 1
1690 1070 5
1702 1070 1
1703 1070 1
1705 1070 1
1713 1070 1
1714 1070 1
1736 1070 1
1739 1070 1
1742 1070 5
1745 1070 137
1754 1070 6
1783 1070 5
1789 1070 1
1796 1070 2
1799 1070 1
1802 1070 1
1803 1070 1
1807 1070 3
1828 1070 1
1850 1070 1
1854 1070 1
1855 1070 1
1866 1070 1
1874 1070 26
1886 1070 2
1893 1070 8
1895 1070 1
1907 1070 1
1922 1070 1
1949 1070 1
1987 1070 1
1999 1070 5
2003 1070 2
2008 1070 1
2023 1070 1
2024 1070 1
2027 1070 1
2032 1070 1
2041 1070 1
2053 1070 1
2074 1070 2
2106 1070 1
2109 1070 1
2117 1070 5
2128 1070 1
2164 1070 1
2170 1070 1
2185 1070 1
2189 1070 1
2216 1070 1
2227 1070 3
2231 1070 2
2239 1070 1
2243 1070 1
2246 1070 1
2280 1070 1
2298 1070 3
2323 1070 1
2325 1070 1
2329 1070 1
2346 1070 1
2353 1070 3
2361 1070 1
2363 1070 13
2371 1070 3
2388 1070 1
2391 1070 2
2403 1070 1
2414 1070 1
2424 1070 1
2445 1070 1
2473 1070 1
2475 1070 3
2490 1070 2
2520 1070 1
2551 1070 1
2564 1070 1
2568 1070 1
2587 1070 1
2605 1070 1
2622 1070 1
2628 1070 2
2656 1070 6
2665 1070 3
2671 1070 1
2673 1070 3
2743 1070 1
2744 1070 1
2745 1070 1
2753 1070 115
2754 1070 123
2755 1070 3
2771 1070 1
2784 1070 1
2800 1070 1
2806 1070 1
2856 1070 1
2861 1070 1
2912 1070 1
2923 1070 4
2931 1070 1
2946 1070 2
2967 1070 1
2979 1070 2
2983 1070 1
2986 1070 1
2998 1070 2
3088 1070 1
3093 1070 1
3094 1070 3
3106 1070 1
3110 1070 3
3112 1070 3
3126 1070 3
3138 1070 4
3148 1070 3
3185 1070 1
3198 1070 1
3234 1070 4
3238 1070 1
3246 1070 1
3279 1070 10
3282 1070 1
3299 1070 1
3301 1070 1
3343 1070 1
3373 1070 2
3374 1070 1
3404 1070 1
3413 1070 1
3418 1070 1
3433 1070 1
3439 1070 8
3454 1070 2
3455 1070 15
3456 1070 2
3521 1070 1
3522 1070 1
3576 1070 1
3612 1070 1
3630 1070 1
3662 1070 1
3670 1070 1
3676 1070 1
3717 1070 1
3738 1070 1
3740 1070 1
3752 1070 1
3753 1070 1
3779 1070 1
3803 1070 1
3807 1070 1
3843 1070 1
3853 1070 3
3865 1070 5
3866 1070 5
3875 1070 3
3884 1070 1
3902 1070 1
3909 1070 2
3911 1070 1
3912 1070 1
3926 1070 1
3940 1070 2
3941 1070 2
3957 1070 5
3970 1070 1
3976 1070 2
3988 1070 1
4002 1070 1
4006 1070 1
4066 1070 1
4083 1070 1
4085 1070 1
4095 1070 1
4122 1070 1
4137 1070 1
4140 1070 2
4146 1070 1
4147 1070 5
4153 1070 2
4154 1070 2
4156 1070 1
4188 1070 1
4190 1070 27
4244 1070 1
4268 1070 1
4280 1070 2
4293 1070 1
4301 1070 1
4321 1070 2
4333 1070 1
4338 1070 3
4345 1070 1
4349 1070 2
4351 1070 1
4362 1070 2
4403 1070 1
4478 1070 4
4480 1070 1
4484 1070 1
4488 1070 1
4516 1070 1
4517 1070 1
4535 1070 4
4547 1070 1
4563 1070 5
4567 1070 1
4579 1070 1
4612 1070 6
4618 1070 1
4625 1070 1
4630 1070 1
4639 1070 1
4669 1070 2
4688 1070 1
4696 1070 8
4733 1070 2
4740 1070 2
4752 1070 1
4778 1070 1
4800 1070 1
4805 1070 2
4807 1070 1
4820 1070 1
4851 1070 1
4853 1070 1
4875 1070 5
4881 1070 3
4896 1070 1
4898 1070 10
4904 1070 1
4914 1070 1
4919 1070 5
4940 1070 1
4963 1070 3
4966 1070 1
4968 1070 2
4969 1070 1
4970 1070 1
4975 1070 1
4978 1070 1
4995 1070 1
5024 1070 1
5042 1070 3
5050 1070 10
5051 1070 6
5052 1070 2
5053 1070 9
5072 1070 1
5083 1070 2
5141 1070 2
5146 1070 1
5170 1070 3
5201 1070 1
5215 1070 2
5225 1070 2
5239 1070 1
5240 1070 1
5256 1070 1
5292 1070 1
5299 1070 1
5334 1070 2
5338 1070 1
5342 1070 1
5359 1070 2
5373 1070 1
5381 1070 10
5459 1070 2
5519 1070 4
5523 1070 1
5524 1070 1
5526 1070 5
5558 1070 1
5574 1070 2
5586 1070 2
5617 1070 1
5623 1070 1
5635 1070 1
5668 1070 1
5671 1070 3
5680 1070 95
5681 1070 346
5682 1070 2
5707 1070 3
5728 1070 15
5736 1070 4
5738 1070 2
5739 1070 1
5787 1070 1
5829 1070 1
5842 1070 1
5845 1070 4
5847 1070 4
5848 1070 1
5850 1070 1
5853 1070 1
5859 1070 1
5888 1070 4
5891 1070 1
5906 1070 3
5926 1070 1
5934 1070 1
5941 1070 1
5972 1070 1
5987 1070 1
6002 1070 2
6008 1070 1
6078 1070 1
6082 1070 20
6090 1070 2
6109 1070 3
6127 1070 1
6143 1070 1
6150 1070 2
6155 1070 1
6194 1070 1
6212 1070 1
6216 1070 6
6251 1070 2
6261 1070 1
6269 1070 17
6316 1070 1
6332 1070 1
6344 1070 3
6348 1070 1
6391 1070 1
6405 1070 1
6428 1070 1
6446 1070 1
6467 1070 1
6479 1070 1
6486 1070 2
6487 1070 1
6495 1070 1
6497 1070 5
6498 1070 1
6527 1070 1
6538 1070 2
6542 1070 1
6547 1070 1
6549 1070 2
6567 1070 3
6568 1070 1
6578 1070 1
6600 1070 3
6610 1070 3
6638 1070 3
6643 1070 1
6672 1070 1
6695 1070 2
6713 1070 1
6720 1070 2
6727 1070 1
6790 1070 1
6810 1070 1
6812 1070 2
6836 1070 1
6874 1070 1
6876 1070 1
6877 1070 1
6907 1070 1
6924 1070 1
6961 1070 10
6965 1070 9
6969 1070 1
6973 1070 2
6982 1070 3
6984 1070 1
6998 1070 1
7003 1070 4
7023 1070 1
7032 1070 1
7040 1070 1
7047 1070 1
7058 1070 2
7069 1070 1
7107 1070 1
7119 1070 1
7146 1070 3
7192 1070 2
7202 1070 1
7205 1070 1
7208 1070 1
7214 1070 1
7215 1070 2
7247 1070 1
7282 1070 2
7284 1070 1
7300 1070 1
7313 1070 1
7343 1070 1
7345 1070 2
7357 1070 2
7370 1070 1
7372 1070 1
7398 1070 8
7403 1070 1
7418 1070 1
7422 1070 2
7470 1070 1
7475 1070 1
7486 1070 1
7500 1070 1
7528 1070 1
7530 1070 1
7556 1070 1
7580 1070 3
7582 1070 13
7604 1070 1
7625 1070 1
7632 1070 1
7692 1070 1
7717 1070 2
7726 1070 1
7749 1070 1
7766 1070 7
7770 1070 1
7775 1070 2
7780 1070 13
7785 1070 1
7791 1070 1
7858 1070 1
7878 1070 3
7910 1070 1
7926 1070 2
7948 1070 1
7983 1070 1
7984 1070 2
7990 1070 1
7994 1070 2
8011 1070 2
8030 1070 1
8034 1070 1
8036 1070 3
8047 1070 2
8131 1070 2
8132 1070 2
8143 1070 1
8152 1070 1
8154 1070 3
8231 1070 4
8258 1070 1
8259 1070 5
8261 1070 2
8309 1070 1
8319 1070 1
8347 1070 3
8349 1070 1
8350 1070 2
8371 1070 2
8377 1070 2
8400 1070 1
8404 1070 1
8441 1070 1
8462 1070 1
8474 1070 1
8495 1070 1
8511 1070 2
8515 1070 1
8526 1070 1
8539 1070 1
8580 1070 2
8609 1070 1
8642 1070 1
8679 1070 1
8717 1070 1
8742 1070 1
8766 1070 1
8769 1070 3
8770 1070 1
8773 1070 1
8828 1070 2
8829 1070 6
8849 1070 3
8876 1070 2
8877 1070 1
8963 1070 1
8978 1070 1
9005 1070 8
9009 1070 1
9029 1070 1
9041 1070 1
9059 1070 1
9066 1070 1
9070 1070 1
9074 1070 1
9092 1070 8
9095 1070 1
9113 1070 1
9136 1070 3
9147 1070 1
9159 1070 1
9161 1070 1
9199 1070 2
9265 1070 2
9273 1070 1
9287 1070 19
9288 1070 10
9289 1070 7
9297 1070 2
9305 1070 1
9372 1070 3
9386 1070 2
9401 1070 2
9404 1070 11
9409 1070 2
9424 1070 4
9425 1070 7
9426 1070 1
9427 1070 1
9430 1070 1
9457 1070 11
9476 1070 4
9499 1070 1
9508 1070 1
9510 1070 2
9514 1070 2
9516 1070 1
9518 1070 2
9520 1070 1
9537 1070 3
9538 1070 2
9542 1070 6
9547 1070 1
9551 1070 1
9558 1070 1
9570 1070 6
9571 1070 5
9573 1070 32
9574 1070 20
9578 1070 2
9579 1070 4
9637 1070 2
9670 1070 5
9697 1070 2
9703 1070 2
9708 1070 1
9709 1070 1
9719 1070 1
9729 1070 6
9730 1070 2
9733 1070 1
9773 1070 1
9779 1070 1
9780 1070 1
9782 1070 1
9787 1070 3
9825 1070 1
9847 1070 7
9848 1070 5
9849 1070 1
9855 1070 1
9874 1070 1
9915 1070 1
9925 1070 1
9927 1070 1
9954 1070 3
9984 1070 1
10001 1070 1
10002 1070 2
10003 1070 10
10007 1070 10
10019 1070 46
10023 1070 2
10048 1070 2
10080 1070 1
10088 1070 1
10089 1070 3
10135 1070 10
10140 1070 300
10183 1070 1
10283 1070 1
10320 1070 8
10324 1070 1
10342 1070 18
10353 1070 4
10369 1070 4
10388 1070 3
10390 1070 5
10396 1070 1
10397 1070 1
10428 1070 4
10449 1070 1
10452 1070 1
10458 1070 1
10487 1070 1
10545 1070 2
10554 1070 22
10555 1070 2
10584 1070 5
10586 1070 5
10590 1070 3
10592 1070 1
10594 1070 3
10625 1070 1
10637 1070 12
10651 1070 11
10663 1070 6
10745 1070 16
10753 1070 1
10786 1070 1
10809 1070 1
10813 1070 2
10857 1070 2
10873 1070 3
10874 1070 3
10894 1070 1
10947 1070 3
10956 1070 1
10957 1070 2
10969 1070 1
10970 1070 2
10977 1070 1
10980 1070 1
10995 1070 1
11005 1070 1
11033 1070 3
11053 1070 1
11063 1070 1
11069 1070 11
11074 1070 3
11096 1070 1
11111 1070 1
11153 1070 1
11193 1070 1
11199 1070 1
11213 1070 2
11218 1070 2
11220 1070 3
11285 1070 1
11314 1070 1
11342 1070 1
11344 1070 17
11430 1070 2
11573 1070 7
11592 1070 10
11593 1070 1
11597 1070 6
11604 1070 25
11611 1070 1
11618 1070 1
11649 1070 1
11669 1070 1
11677 1070 5
11704 1070 8
11728 1070 2
11735 1070 5
11737 1070 1
11744 1070 12
11745 1070 1
11747 1070 89
11748 1070 10
11759 1070 1
11760 1070 7
11765 1070 3
11766 1070 3
11768 1070 1
11791 1070 1
11818 1070 1
11827 1070 1
11859 1070 1
11903 1070 5
11933 1070 1
11977 1070 1
11980 1070 3
11987 1070 4
12005 1070 2
12012 1070 2
12037 1070 2
12055 1070 1
12057 1070 1
12067 1070 1
12076 1070 1
12080 1070 14
12085 1070 1
12091 1070 1
12094 1070 1
12099 1070 1
12102 1070 1
12104 1070 1
12111 1070 2
12114 1070 2
12130 1070 2
12135 1070 1
12148 1070 1
12160 1070 1
12169 1070 1
12175 1070 2
12178 1070 1
12184 1070 48
12185 1070 6
12191 1070 2
12199 1070 11
12241 1070 2
12277 1070 2
12340 1070 9
12350 1070 1
12351 1070 1
12410 1070 5
12411 1070 1
12416 1070 6
12417 1070 11
12418 1070 3
12419 1070 17
12420 1070 8
12421 1070 4
12422 1070 7
12423 1070 8
12424 1070 3
12425 1070 45
12426 1070 37
12427 1070 8
12428 1070 6
12430 1070 16
12431 1070 32
12432 1070 313
12434 1070 8
12435 1070 1
12441 1070 9
12458 1070 3
12539 1070 4
12551 1070 2
12553 1070 1
12567 1070 5
12581 1070 1
12586 1070 2
12587 1070 1
12588 1070 1
12589 1070 2
12603 1070 1
12605 1070 1
12610 1070 1
12611 1070 2
12616 1070 1
12630 1070 1
12645 1070 48
12646 1070 5
12648 1070 15
12650 1070 322
12671 1070 10
12683 1070 1
12685 1070 2
12715 1070 1
12719 1070 1
12731 1070 1
12756 1070 1
12757 1070 1
12758 1070 1
12759 1070 2
12764 1070 1
12772 1070 6
12773 1070 1
12786 1070 1
12787 1070 9
12788 1070 2
12789 1070 3
12790 1070 1
12791 1070 8
12799 1070 2
12800 1070 2
12854 1070 1
12874 1070 5
12888 1070 50
12892 1070 6
12893 1070 4
12897 1070 2
12899 1070 1
12935 1070 2
12939 1070 2
12941 1070 1
12947 1070 9
12965 1070 194
12980 1070 1
12983 1070 3
12984 1070 1
12988 1070 3
12991 1070 5
12996 1070 9
13000 1070 2
13002 1070 6
13008 1070 4
13009 1070 9
13015 1070 4
13059 1070 3
13060 1070 2
13064 1070 7
13070 1070 3
13077 1070 1
13080 1070 4
13100 1070 1
13101 1070 1
13104 1070 11
13105 1070 6
13106 1070 585
13132 1070 1
13134 1070 1
13135 1070 1
13138 1070 2
13142 1070 1
13149 1070 9
13156 1070 1
13187 1070 1
13196 1070 1
13213 1070 30
13221 1070 1
13225 1070 7
13227 1070 3
13241 1070 1
13262 1070 3
13272 1070 41
13302 1070 9
13306 1070 13
13309 1070 2
13310 1070 31
13311 1070 5
13312 1070 1
13315 1070 1
13342 1070 1
13355 1070 86
13361 1070 4
13362 1070 3
13372 1070 3
13375 1070 1
13386 1070 3
13397 1070 4
13399 1070 1
13418 1070 3
13432 1070 1
13447 1070 4
13456 1070 1
13463 1070 3
13464 1070 1
13465 1070 4
13481 1070 2
13486 1070 1
13487 1070 1
13489 1070 35
13512 1070 3
13513 1070 21
13533 1070 2
13539 1070 1
13541 1070 2
13566 1070 1
13570 1070 1
13587 1070 4
13591 1070 2
13593 1070 3
13598 1070 2
13600 1070 1
13613 1070 2
13614 1070 1
13620 1070 1
13623 1070 2
13625 1070 2
13641 1070 7
13662 1070 2
13684 1070 2
13685 1070 1
13689 1070 1
13696 1070 6
13697 1070 2
13703 1070 1
13718 1070 1
13721 1070 5
13789 1070 5
13792 1070 2
13810 1070 1
13811 1070 2
13814 1070 8
13818 1070 1
13828 1070 2
13829 1070 5
13897 1070 3
13898 1070 23
13991 1070 4
14004 1070 3
14009 1070 1
14026 1070 1
14033 1070 2
14044 1070 3
14056 1070 1
14069 1070 3
14107 1070 15
14147 1070 1
14175 1070 1
14187 1070 38
14189 1070 2
14191 1070 5
14193 1070 27
14200 1070 14
14201 1070 1
14233 1070 5
14244 1070 2
14277 1070 2
14295 1070 12
14306 1070 1
14319 1070 69
14320 1070 161
14336 1070 3
14410 1070 3
14412 1070 1
14413 1070 11
14414 1070 2
14430 1070 1
14434 1070 2
14436 1070 1
14467 1070 1
14479 1070 35
14490 1070 2
14510 1070 4
14512 1070 6
14513 1070 7
14529 1070 1
14622 1070 2
14629 1070 1
14643 1070 1
14696 1070 1
14717 1070 1
14723 1070 2
14741 1070 1
14744 1070 3
14762 1070 3
14770 1070 1
14852 1070 1
14899 1070 1
14963 1070 10
14964 1070 3
14965 1070 24
14984 1070 1
14988 1070 1
15030 1070 1
15053 1070 1
15058 1070 1
15064 1070 1
15075 1070 4
15076 1070 5
15085 1070 2
15114 1070 2
15116 1070 2
15131 1070 1
15172 1070 1
15173 1070 1
15179 1070 1
15191 1070 1
15193 1070 1
15205 1070 2
15232 1070 1
15233 1070 2
15253 1070 1
15280 1070 2
15289 1070 1
15302 1070 1
15330 1070 1
15342 1070 1
15388 1070 1
15427 1070 1
15446 1070 1
15454 1070 1
15537 1070 2
15714 1070 1
15732 1070 261
15733 1070 5
15750 1070 3
15778 1070 2
15780 1070 1
15837 1070 8
15860 1070 2
15896 1070 2
15933 1070 1
15965 1070 1
16082 1070 1
16163 1070 1
16183 1070 1
16212 1070 1
16233 1070 1
16235 1070 3
16239 1070 2
16242 1070 3
16246 1070 1
16254 1070 1
16257 1070 2
16282 1070 2
16284 1070 33
16322 1070 2
16323 1070 2
16325 1070 2
16331 1070 1
16332 1070 14
16333 1070 4
16334 1070 9
16336 1070 2
16342 1070 1
16375 1070 10
16377 1070 1
16381 1070 2
16390 1070 1
16396 1070 2
16400 1070 9
16401 1070 4
16439 1070 2
16467 1070 1
16542 1070 1
16591 1070 1
16629 1070 4
16673 1070 1
18 1071 1
28 1071 2
37 1071 11
38 1071 4
44 1071 1
54 1071 1
59 1071 1
82 1071 2
85 1071 1
96 1071 1
122 1071 5
123 1071 2
139 1071 1
152 1071 1
164 1071 6
168 1071 1
169 1071 3
173 1071 2
180 1071 2
186 1071 1
189 1071 3
196 1071 2
199 1071 3
200 1071 2
206 1071 2
209 1071 2
212 1071 4
213 1071 1
227 1071 1
232 1071 1
246 1071 2
256 1071 2
258 1071 3
275 1071 11
287 1071 3
290 1071 1
321 1071 1
325 1071 1
327 1071 5
340 1071 5
345 1071 3
351 1071 1
359 1071 1
389 1071 3
392 1071 6
395 1071 3
410 1071 1
422 1071 2
428 1071 16
429 1071 16
431 1071 183
447 1071 2
461 1071 1
472 1071 2
474 1071 1
475 1071 58
490 1071 1
497 1071 1
502 1071 4
511 1071 1
512 1071 3
516 1071 3
525 1071 1
537 1071 7
541 1071 4
543 1071 1
545 1071 2
553 1071 1
558 1071 1
563 1071 2
571 1071 3
589 1071 1
594 1071 6
613 1071 2
621 1071 1
627 1071 2
633 1071 4
637 1071 1
648 1071 4
658 1071 3
665 1071 1
674 1071 2
675 1071 4
676 1071 5
694 1071 1
709 1071 2
719 1071 1
742 1071 2
747 1071 1
755 1071 2
761 1071 4
764 1071 3
766 1071 1
769 1071 75
788 1071 1
805 1071 2
826 1071 1
830 1071 3
832 1071 1
838 1071 2
841 1071 1
851 1071 1
854 1071 1
857 1071 6
861 1071 1
865 1071 8
872 1071 1
873 1071 4
877 1071 2
878 1071 2
883 1071 6
893 1071 1
898 1071 5
903 1071 1
916 1071 3
921 1071 14
924 1071 3
932 1071 1
939 1071 1
941 1071 2
981 1071 2
1009 1071 7
1013 1071 1
1036 1071 3
1038 1071 1
1049 1071 2
1061 1071 2
1063 1071 3
1064 1071 2
1076 1071 2
1082 1071 6
1085 1071 1
1101 1071 1
1105 1071 1
1109 1071 1
1111 1071 1
1115 1071 2
1125 1071 1
1127 1071 1
1131 1071 1
1132 1071 1
1158 1071 2
1168 1071 1
1169 1071 1
1177 1071 2
1178 1071 1
1182 1071 33
1190 1071 2
1200 1071 1
1201 1071 1
1210 1071 128
1211 1071 161
1212 1071 27
1230 1071 2
1241 1071 2
1243 1071 2
1266 1071 1
1267 1071 1
1290 1071 5
1293 1071 1
1306 1071 2
1308 1071 2
1309 1071 2
1317 1071 1
1322 1071 5
1324 1071 2
1330 1071 1
1347 1071 1
1350 1071 1
1351 1071 1
1358 1071 1
1359 1071 1
1362 1071 2
1367 1071 2
1381 1071 1
1385 1071 16
1437 1071 1
1448 1071 1
1459 1071 1
1461 1071 1
1471 1071 1
1479 1071 1
1512 1071 1
1515 1071 2
1516 1071 19
1517 1071 20
1518 1071 19
1521 1071 1
1529 1071 1
1537 1071 1
1539 1071 19
1546 1071 1
1549 1071 1
1556 1071 1
1562 1071 1
1564 1071 1
1566 1071 2
1597 1071 2
1610 1071 5
1611 1071 7
1615 1071 1
1616 1071 3
1622 1071 1
1623 1071 1
1624 1071 1
1626 1071 1
1630 1071 4
1643 1071 9
1650 1071 1
1654 1071 4
1655 1071 3
1659 1071 1
1662 1071 35
1663 1071 32
1670 1071 4
1674 1071 1
1689 1071 1
1712 1071 1
1724 1071 2
1731 1071 1
1740 1071 1
1742 1071 5
1745 1071 48
1746 1071 1
1749 1071 1
1754 1071 2
1783 1071 1
1792 1071 1
1796 1071 1
1803 1071 2
1836 1071 1
1838 1071 1
1849 1071 1
1850 1071 2
1855 1071 5
1866 1071 2
1874 1071 7
1887 1071 1
1893 1071 6
1895 1071 1
1911 1071 1
1922 1071 2
1925 1071 2
1949 1071 1
1956 1071 1
1975 1071 1
1976 1071 1
1989 1071 1
1995 1071 1
1997 1071 2
1999 1071 9
2004 1071 1
2053 1071 2
2068 1071 1
2074 1071 2
2081 1071 1
2093 1071 1
2107 1071 2
2108 1071 1
2116 1071 1
2117 1071 1
2164 1071 1
2170 1071 2
2172 1071 1
2183 1071 1
2185 1071 1
2186 1071 2
2194 1071 1
2200 1071 1
2204 1071 3
2212 1071 1
2216 1071 1
2222 1071 2
2227 1071 5
2229 1071 1
2239 1071 1
2243 1071 2
2246 1071 1
2263 1071 3
2271 1071 1
2272 1071 1
2289 1071 2
2298 1071 1
2306 1071 1
2320 1071 1
2323 1071 1
2332 1071 1
2333 1071 1
2335 1071 2
2341 1071 1
2353 1071 6
2363 1071 17
2369 1071 1
2371 1071 1
2374 1071 2
2384 1071 1
2388 1071 3
2400 1071 1
2402 1071 1
2415 1071 1
2475 1071 1
2481 1071 1
2494 1071 1
2501 1071 2
2509 1071 2
2514 1071 1
2517 1071 1
2518 1071 3
2520 1071 1
2525 1071 1
2535 1071 2
2569 1071 1
2610 1071 1
2628 1071 1
2641 1071 1
2643 1071 1
2654 1071 1
2656 1071 1
2660 1071 3
2665 1071 5
2710 1071 1
2738 1071 1
2744 1071 2
2745 1071 3
2752 1071 1
2753 1071 24
2754 1071 37
2755 1071 3
2774 1071 5
2793 1071 1
2805 1071 1
2861 1071 1
2874 1071 1
2877 1071 2
2923 1071 4
2930 1071 1
2946 1071 1
2947 1071 1
2967 1071 1
2998 1071 2
3005 1071 1
3050 1071 1
3083 1071 1
3085 1071 1
3089 1071 1
3094 1071 1
3095 1071 1
3106 1071 1
3109 1071 1
3112 1071 1
3138 1071 1
3148 1071 3
3164 1071 1
3216 1071 2
3234 1071 2
3245 1071 1
3249 1071 1
3260 1071 2
3279 1071 6
3299 1071 2
3309 1071 1
3317 1071 1
3343 1071 1
3344 1071 6
3362 1071 2
3373 1071 1
3379 1071 1
3411 1071 1
3413 1071 1
3418 1071 2
3439 1071 4
3454 1071 3
3455 1071 6
3456 1071 1
3458 1071 1
3473 1071 1
3480 1071 1
3501 1071 1
3515 1071 3
3557 1071 2
3559 1071 2
3576 1071 3
3577 1071 1
3612 1071 2
3643 1071 4
3654 1071 1
3655 1071 1
3676 1071 4
3682 1071 1
3693 1071 1
3738 1071 1
3752 1071 1
3753 1071 1
3789 1071 1
3790 1071 1
3827 1071 1
3853 1071 4
3865 1071 6
3866 1071 1
3868 1071 2
3875 1071 2
3884 1071 1
3902 1071 1
3909 1071 1
3930 1071 2
3936 1071 1
3941 1071 1
3957 1071 4
4006 1071 2
4007 1071 1
4052 1071 1
4054 1071 1
4063 1071 1
4069 1071 1
4095 1071 3
4137 1071 1
4146 1071 1
4148 1071 1
4156 1071 2
4189 1071 1
4190 1071 8
4212 1071 1
4244 1071 1
4267 1071 1
4268 1071 1
4280 1071 3
4281 1071 2
4287 1071 1
4301 1071 1
4321 1071 2
4338 1071 4
4349 1071 3
4358 1071 1
4362 1071 2
4371 1071 1
4379 1071 1
4403 1071 2
4408 1071 1
4432 1071 1
4434 1071 1
4458 1071 2
4467 1071 1
4478 1071 1
4488 1071 2
4494 1071 1
4535 1071 4
4557 1071 6
4563 1071 4
4564 1071 1
4567 1071 2
4589 1071 1
4610 1071 2
4612 1071 3
4618 1071 1
4651 1071 1
4655 1071 1
4679 1071 2
4696 1071 2
4717 1071 1
4778 1071 1
4787 1071 1
4799 1071 1
4860 1071 2
4875 1071 2
4876 1071 2
4881 1071 1
4892 1071 1
4896 1071 1
4898 1071 1
4902 1071 1
4915 1071 2
4919 1071 1
4930 1071 1
4959 1071 2
4963 1071 1
4967 1071 2
4968 1071 2
4971 1071 1
4988 1071 1
4995 1071 5
5042 1071 2
5048 1071 1
5050 1071 2
5051 1071 1
5053 1071 4
5072 1071 2
5083 1071 3
5143 1071 1
5156 1071 1
5170 1071 1
5198 1071 1
5218 1071 1
5225 1071 2
5234 1071 1
5270 1071 2
5299 1071 3
5328 1071 1
5334 1071 2
5340 1071 1
5341 1071 1
5342 1071 1
5348 1071 1
5359 1071 2
5369 1071 2
5375 1071 1
5381 1071 5
5503 1071 1
5519 1071 2
5523 1071 1
5526 1071 1
5548 1071 1
5563 1071 2
5570 1071 1
5574 1071 2
5575 1071 1
5635 1071 1
5640 1071 1
5671 1071 1
5677 1071 1
5680 1071 43
5681 1071 134
5682 1071 1
5699 1071 1
5706 1071 1
5728 1071 9
5753 1071 1
5834 1071 2
5842 1071 1
5845 1071 1
5848 1071 1
5850 1071 1
5908 1071 2
5916 1071 1
5919 1071 2
5934 1071 3
5944 1071 1
5966 1071 1
5978 1071 2
5982 1071 1
5986 1071 2
6014 1071 1
6043 1071 1
6064 1071 1
6082 1071 11
6088 1071 1
6090 1071 11
6104 1071 2
6113 1071 3
6146 1071 3
6155 1071 1
6251 1071 9
6261 1071 3
6269 1071 7
6309 1071 1
6316 1071 2
6389 1071 1
6391 1071 1
6405 1071 1
6468 1071 1
6478 1071 1
6497 1071 3
6499 1071 4
6516 1071 1
6538 1071 1
6548 1071 1
6567 1071 5
6571 1071 2
6577 1071 1
6632 1071 1
6638 1071 2
6672 1071 3
6678 1071 1
6680 1071 12
6682 1071 1
6692 1071 1
6695 1071 8
6713 1071 3
6726 1071 1
6801 1071 1
6809 1071 2
6814 1071 1
6834 1071 3
6859 1071 1
6864 1071 1
6876 1071 1
6906 1071 1
6935 1071 1
6954 1071 1
6961 1071 4
6965 1071 4
7003 1071 3
7032 1071 1
7039 1071 1
7040 1071 2
7047 1071 2
7060 1071 3
7068 1071 2
7069 1071 2
7088 1071 2
7146 1071 2
7161 1071 1
7202 1071 3
7214 1071 1
7299 1071 1
7300 1071 1
7313 1071 2
7321 1071 1
7345 1071 1
7398 1071 3
7399 1071 2
7412 1071 1
7416 1071 1
7418 1071 1
7421 1071 5
7439 1071 2
7441 1071 1
7445 1071 1
7488 1071 1
7501 1071 1
7512 1071 1
7528 1071 8
7551 1071 1
7556 1071 1
7557 1071 2
7567 1071 1
7580 1071 1
7582 1071 6
7583 1071 1
7645 1071 1
7646 1071 1
7669 1071 1
7679 1071 1
7690 1071 1
7718 1071 1
7720 1071 1
7727 1071 1
7736 1071 1
7775 1071 1
7780 1071 3
7794 1071 1
7860 1071 1
7878 1071 3
7950 1071 1
7990 1071 1
7994 1071 2
7999 1071 1
8000 1071 1
8007 1071 1
8011 1071 1
8022 1071 1
8030 1071 2
8035 1071 1
8036 1071 1
8054 1071 1
8125 1071 1
8132 1071 4
8143 1071 1
8156 1071 1
8230 1071 1
8258 1071 1
8259 1071 1
8261 1071 2
8273 1071 1
8283 1071 2
8309 1071 2
8349 1071 2
8350 1071 1
8371 1071 2
8377 1071 1
8378 1071 1
8400 1071 1
8404 1071 1
8444 1071 1
8541 1071 2
8580 1071 1
8642 1071 1
8661 1071 2
8684 1071 1
8757 1071 1
8766 1071 3
8769 1071 4
8770 1071 1
8797 1071 1
8809 1071 1
8829 1071 1
8870 1071 1
8876 1071 2
8899 1071 1
8923 1071 2
8951 1071 1
8978 1071 1
9005 1071 5
9032 1071 1
9070 1071 1
9071 1071 3
9092 1071 2
9130 1071 1
9136 1071 1
9147 1071 1
9150 1071 1
9218 1071 1
9224 1071 1
9246 1071 3
9287 1071 7
9288 1071 5
9289 1071 4
9290 1071 1
9291 1071 1
9297 1071 3
9300 1071 1
9313 1071 1
9355 1071 1
9372 1071 2
9373 1071 1
9386 1071 1
9401 1071 1
9404 1071 6
9417 1071 1
9424 1071 7
9425 1071 2
9427 1071 1
9457 1071 3
9458 1071 1
9476 1071 7
9477 1071 4
9506 1071 1
9514 1071 2
9516 1071 2
9534 1071 1
9536 1071 1
9537 1071 4
9539 1071 2
9540 1071 3
9541 1071 2
9551 1071 1
9558 1071 1
9559 1071 1
9571 1071 5
9573 1071 10
9574 1071 11
9575 1071 1
9578 1071 1
9579 1071 5
9586 1071 1
9594 1071 1
9609 1071 1
9637 1071 2
9669 1071 1
9670 1071 4
9683 1071 1
9703 1071 1
9709 1071 3
9722 1071 1
9729 1071 1
9730 1071 1
9733 1071 3
9773 1071 11
9779 1071 8
9780 1071 1
9840 1071 1
9847 1071 18
9848 1071 11
9849 1071 3
9855 1071 1
9914 1071 3
9925 1071 1
9928 1071 1
9954 1071 4
9987 1071 1
10001 1071 4
10003 1071 5
10007 1071 8
10019 1071 24
10023 1071 1
10054 1071 2
10055 1071 1
10089 1071 2
10093 1071 2
10135 1071 3
10140 1071 168
10150 1071 1
10160 1071 3
10177 1071 2
10216 1071 2
10279 1071 2
10317 1071 1
10320 1071 6
10324 1071 1
10325 1071 1
10342 1071 11
10350 1071 1
10353 1071 2
10369 1071 4
10387 1071 1
10388 1071 2
10390 1071 3
10399 1071 3
10420 1071 1
10428 1071 3
10434 1071 1
10437 1071 1
10448 1071 3
10451 1071 1
10462 1071 1
10476 1071 1
10554 1071 8
10555 1071 4
10586 1071 2
10590 1071 1
10594 1071 5
10625 1071 4
10637 1071 7
10651 1071 1
10663 1071 2
10668 1071 1
10706 1071 1
10745 1071 13
10755 1071 1
10790 1071 1
10791 1071 1
10804 1071 1
10809 1071 1
10812 1071 1
10847 1071 1
10857 1071 1
10874 1071 4
10912 1071 1
10928 1071 1
10943 1071 1
10947 1071 5
10949 1071 1
10969 1071 1
10970 1071 2
10984 1071 3
11006 1071 1
11033 1071 8
11046 1071 1
11068 1071 2
11076 1071 1
11081 1071 1
11082 1071 1
11111 1071 2
11112 1071 1
11122 1071 1
11144 1071 2
11182 1071 1
11193 1071 2
11221 1071 1
11234 1071 1
11276 1071 3
11342 1071 2
11344 1071 8
11430 1071 1
11573 1071 7
11592 1071 6
11593 1071 4
11597 1071 8
11604 1071 8
11618 1071 7
11677 1071 2
11704 1071 6
11735 1071 2
11744 1071 5
11747 1071 169
11748 1071 6
11760 1071 5
11827 1071 1
11868 1071 3
11903 1071 4
11933 1071 1
11935 1071 2
11945 1071 1
11951 1071 1
11955 1071 3
11956 1071 2
11965 1071 1
11977 1071 1
11980 1071 2
11985 1071 2
11987 1071 2
12014 1071 3
12037 1071 7
12051 1071 1
12057 1071 2
12066 1071 1
12079 1071 1
12080 1071 7
12089 1071 1
12094 1071 1
12130 1071 1
12145 1071 2
12148 1071 1
12154 1071 1
12175 1071 2
12178 1071 1
12184 1071 21
12185 1071 5
12191 1071 1
12194 1071 1
12199 1071 5
12236 1071 3
12238 1071 1
12240 1071 1
12241 1071 2
12242 1071 1
12244 1071 2
12246 1071 4
12273 1071 1
12277 1071 3
12302 1071 1
12313 1071 1
12340 1071 11
12351 1071 1
12409 1071 3
12410 1071 1
12415 1071 2
12417 1071 1
12418 1071 3
12419 1071 8
12420 1071 2
12422 1071 8
12423 1071 3
12425 1071 7
12426 1071 5
12427 1071 6
12428 1071 2
12430 1071 2
12431 1071 19
12432 1071 115
12434 1071 5
12435 1071 5
12441 1071 9
12447 1071 1
12483 1071 1
12510 1071 3
12528 1071 1
12539 1071 1
12551 1071 14
12567 1071 5
12581 1071 8
12585 1071 1
12593 1071 1
12603 1071 3
12606 1071 2
12611 1071 3
12632 1071 1
12639 1071 1
12645 1071 22
12646 1071 3
12647 1071 1
12648 1071 11
12649 1071 2
12650 1071 130
12659 1071 2
12663 1071 1
12671 1071 18
12685 1071 1
12707 1071 1
12710 1071 2
12712 1071 1
12719 1071 1
12725 1071 1
12756 1071 1
12757 1071 1
12758 1071 1
12759 1071 5
12764 1071 1
12769 1071 1
12772 1071 3
12787 1071 1
12789 1071 3
12790 1071 2
12799 1071 1
12800 1071 4
12831 1071 1
12837 1071 1
12848 1071 2
12866 1071 3
12874 1071 8
12888 1071 99
12892 1071 5
12893 1071 2
12897 1071 2
12899 1071 1
12909 1071 1
12913 1071 1
12919 1071 1
12939 1071 1
12940 1071 9
12941 1071 3
12947 1071 3
12965 1071 71
12980 1071 2
12983 1071 5
12984 1071 2
12985 1071 2
12986 1071 1
12991 1071 2
12996 1071 16
12999 1071 1
13000 1071 4
13002 1071 4
13008 1071 2
13009 1071 5
13018 1071 1
13019 1071 1
13034 1071 1
13035 1071 1
13038 1071 1
13044 1071 1
13059 1071 1
13064 1071 9
13076 1071 1
13080 1071 2
13089 1071 1
13100 1071 3
13104 1071 5
13105 1071 6
13106 1071 150
13122 1071 1
13134 1071 1
13135 1071 1
13138 1071 4
13156 1071 1
13182 1071 1
13201 1071 1
13209 1071 1
13213 1071 21
13225 1071 2
13242 1071 2
13260 1071 1
13267 1071 1
13272 1071 14
13297 1071 1
13306 1071 7
13310 1071 9
13311 1071 3
13313 1071 1
13319 1071 2
13333 1071 1
13342 1071 6
13355 1071 25
13360 1071 1
13361 1071 1
13362 1071 2
13372 1071 3
13375 1071 1
13380 1071 2
13397 1071 6
13415 1071 1
13417 1071 1
13418 1071 1
13420 1071 1
13432 1071 1
13435 1071 1
13447 1071 3
13456 1071 1
13481 1071 3
13485 1071 1
13489 1071 18
13499 1071 2
13512 1071 1
13513 1071 5
13533 1071 4
13541 1071 3
13587 1071 1
13591 1071 1
13592 1071 1
13598 1071 3
13602 1071 4
13613 1071 1
13620 1071 2
13625 1071 2
13637 1071 1
13641 1071 2
13645 1071 2
13657 1071 1
13662 1071 1
13684 1071 1
13686 1071 1
13696 1071 2
13697 1071 1
13701 1071 4
13703 1071 1
13721 1071 2
13779 1071 1
13789 1071 13
13790 1071 2
13792 1071 2
13811 1071 1
13828 1071 1
13829 1071 2
13846 1071 1
13856 1071 2
13868 1071 1
13889 1071 1
13897 1071 4
13898 1071 6
13944 1071 2
13959 1071 2
13991 1071 3
14002 1071 3
14004 1071 3
14033 1071 2
14034 1071 2
14044 1071 2
14102 1071 1
14107 1071 4
14147 1071 5
14187 1071 44
14190 1071 1
14191 1071 4
14193 1071 2
14200 1071 5
14201 1071 1
14244 1071 1
14268 1071 2
14269 1071 1
14274 1071 1
14277 1071 1
14295 1071 10
14306 1071 3
14319 1071 23
14320 1071 27
14331 1071 1
14332 1071 3
14336 1071 1
14371 1071 1
14410 1071 2
14412 1071 1
14413 1071 2
14434 1071 2
14466 1071 1
14479 1071 9
14490 1071 4
14510 1071 1
14512 1071 1
14513 1071 1
14514 1071 2
14629 1071 3
14643 1071 1
14677 1071 3
14696 1071 2
14723 1071 1
14744 1071 2
14769 1071 1
14770 1071 1
14776 1071 4
14856 1071 2
14889 1071 2
14900 1071 2
14963 1071 5
14964 1071 1
14965 1071 6
14984 1071 1
14988 1071 1
15004 1071 1
15031 1071 1
15053 1071 1
15059 1071 1
15075 1071 1
15076 1071 4
15085 1071 1
15113 1071 1
15158 1071 2
15172 1071 1
15175 1071 1
15208 1071 1
15210 1071 1
15232 1071 1
15302 1071 2
15303 1071 2
15322 1071 1
15324 1071 1
15342 1071 2
15356 1071 1
15370 1071 1
15427 1071 3
15443 1071 1
15446 1071 2
15454 1071 1
15541 1071 2
15732 1071 51
15733 1071 2
15745 1071 1
15762 1071 1
15791 1071 1
15798 1071 1
15837 1071 3
16068 1071 1
16072 1071 7
16100 1071 2
16103 1071 1
16165 1071 1
16200 1071 1
16212 1071 2
16235 1071 6
16239 1071 2
16242 1071 2
16246 1071 4
16257 1071 1
16284 1071 14
16322 1071 3
16323 1071 1
16324 1071 3
16325 1071 1
16331 1071 6
16332 1071 7
16333 1071 3
16334 1071 2
16336 1071 1
16337 1071 1
16338 1071 2
16375 1071 7
16377 1071 1
16381 1071 5
16390 1071 2
16391 1071 2
16394 1071 1
16396 1071 1
16400 1071 5
16401 1071 1
16446 1071 1
16453 1071 1
16629 1071 1
16677 1071 1
16735 1071 1
38 1072 1
39 1072 1
96 1072 1
164 1072 1
180 1072 2
181 1072 1
196 1072 1
199 1072 3
200 1072 1
209 1072 2
246 1072 1
265 1072 1
287 1072 3
340 1072 1
349 1072 1
429 1072 1
431 1072 36
475 1072 2
497 1072 1
519 1072 1
563 1072 1
594 1072 1
613 1072 1
621 1072 1
633 1072 1
655 1072 1
676 1072 1
694 1072 1
755 1072 1
761 1072 3
769 1072 14
838 1072 1
857 1072 2
878 1072 1
892 1072 1
921 1072 2
941 1072 2
953 1072 1
1006 1072 2
1038 1072 1
1061 1072 1
1080 1072 1
1105 1072 1
1144 1072 1
1158 1072 1
1182 1072 7
1194 1072 1
1210 1072 13
1211 1072 20
1212 1072 2
1253 1072 1
1256 1072 1
1290 1072 2
1324 1072 1
1385 1072 1
1394 1072 1
1412 1072 1
1437 1072 1
1513 1072 1
1515 1072 1
1516 1072 3
1517 1072 1
1518 1072 3
1523 1072 1
1524 1072 1
1593 1072 1
1610 1072 2
1630 1072 2
1647 1072 1
1655 1072 1
1663 1072 8
1681 1072 1
1745 1072 11
1754 1072 1
1791 1072 1
1806 1072 1
1855 1072 1
1866 1072 1
1872 1072 1
1874 1072 1
1887 1072 1
1989 1072 1
2003 1072 1
2108 1072 1
2117 1072 1
2138 1072 1
2185 1072 1
2187 1072 1
2204 1072 1
2263 1072 1
2271 1072 1
2363 1072 10
2368 1072 1
2371 1072 1
2387 1072 1
2406 1072 1
2464 1072 1
2528 1072 1
2609 1072 1
2656 1072 1
2673 1072 1
2740 1072 1
2753 1072 5
2754 1072 7
2792 1072 1
2875 1072 1
2877 1072 1
2986 1072 1
2998 1072 1
3106 1072 1
3126 1072 1
3139 1072 1
3234 1072 1
3309 1072 1
3344 1072 1
3455 1072 3
3533 1072 1
3612 1072 1
3615 1072 1
3630 1072 1
3866 1072 1
3884 1072 1
3909 1072 1
3936 1072 1
4069 1072 1
4095 1072 1
4187 1072 1
4190 1072 1
4280 1072 1
4301 1072 1
4563 1072 1
4612 1072 2
4618 1072 1
4666 1072 1
4875 1072 1
4876 1072 1
4898 1072 1
4946 1072 2
4968 1072 1
4995 1072 1
5053 1072 2
5083 1072 1
5143 1072 1
5191 1072 2
5201 1072 1
5381 1072 1
5680 1072 6
5681 1072 21
5728 1072 3
5736 1072 1
5842 1072 1
5919 1072 1
5986 1072 1
6043 1072 1
6269 1072 2
6348 1072 1
6355 1072 1
6547 1072 2
6567 1072 2
6636 1072 1
6672 1072 1
6680 1072 1
6695 1072 1
6720 1072 1
6810 1072 1
6812 1072 2
6954 1072 1
6961 1072 1
6965 1072 1
6987 1072 1
7003 1072 1
7129 1072 1
7182 1072 1
7190 1072 1
7381 1072 1
7399 1072 1
7421 1072 1
7501 1072 1
7528 1072 1
7557 1072 1
7581 1072 1
7582 1072 1
7583 1072 1
7726 1072 1
7836 1072 1
8259 1072 1
8484 1072 1
8625 1072 1
8766 1072 1
8809 1072 2
8828 1072 1
9113 1072 1
9287 1072 2
9288 1072 1
9372 1072 1
9386 1072 1
9401 1072 1
9425 1072 1
9477 1072 1
9512 1072 2
9541 1072 2
9574 1072 3
9637 1072 1
9670 1072 1
9692 1072 1
9773 1072 1
9779 1072 2
9847 1072 2
9848 1072 2
9855 1072 1
9925 1072 1
9954 1072 2
10007 1072 1
10019 1072 3
10023 1072 1
10135 1072 1
10140 1072 9
10248 1072 1
10320 1072 1
10342 1072 4
10353 1072 1
10455 1072 1
10494 1072 1
10554 1072 1
10625 1072 1
10637 1072 1
10651 1072 2
10663 1072 1
10668 1072 1
10745 1072 4
10778 1072 2
10847 1072 1
11033 1072 1
11069 1072 1
11081 1072 1
11341 1072 1
11344 1072 2
11597 1072 1
11604 1072 2
11642 1072 2
11669 1072 1
11704 1072 1
11728 1072 1
11735 1072 1
11744 1072 1
11747 1072 9
11748 1072 1
11760 1072 1
11903 1072 2
11945 1072 1
11955 1072 1
11960 1072 1
12037 1072 1
12048 1072 1
12068 1072 1
12130 1072 1
12178 1072 1
12184 1072 8
12193 1072 1
12199 1072 1
12246 1072 1
12273 1072 2
12277 1072 1
12340 1072 5
12411 1072 2
12417 1072 1
12418 1072 1
12421 1072 1
12425 1072 4
12426 1072 4
12427 1072 1
12431 1072 4
12432 1072 16
12435 1072 1
12441 1072 4
12490 1072 1
12525 1072 1
12551 1072 2
12567 1072 3
12645 1072 2
12648 1072 1
12650 1072 11
12659 1072 1
12671 1072 4
12679 1072 1
12715 1072 1
12759 1072 1
12800 1072 1
12874 1072 2
12888 1072 5
12892 1072 1
12923 1072 1
12935 1072 1
12965 1072 7
12984 1072 1
12986 1072 2
12996 1072 4
13009 1072 1
13019 1072 1
13064 1072 1
13077 1072 1
13104 1072 2
13105 1072 2
13106 1072 27
13141 1072 2
13213 1072 4
13221 1072 1
13241 1072 1
13310 1072 1
13313 1072 1
13355 1072 6
13372 1072 1
13417 1072 1
13418 1072 2
13456 1072 1
13465 1072 1
13481 1072 1
13489 1072 4
13513 1072 1
13533 1072 1
13587 1072 1
13602 1072 1
13625 1072 2
13634 1072 1
13689 1072 1
13721 1072 1
13828 1072 1
13898 1072 4
13991 1072 1
14004 1072 1
14034 1072 1
14107 1072 3
14187 1072 6
14189 1072 1
14191 1072 1
14193 1072 1
14268 1072 1
14295 1072 3
14306 1072 2
14320 1072 4
14336 1072 1
14442 1072 1
14490 1072 1
14512 1072 1
14723 1072 2
14744 1072 1
14965 1072 2
15076 1072 2
15107 1072 1
15113 1072 1
15158 1072 1
15172 1072 2
15210 1072 2
15232 1072 1
15324 1072 1
15356 1072 2
15449 1072 1
15454 1072 1
15732 1072 10
15813 1072 1
16072 1072 3
16098 1072 1
16103 1072 3
16235 1072 3
16242 1072 1
16284 1072 2
16323 1072 1
16391 1072 2
16394 1072 2
16440 1072 1
16629 1072 2
15 1073 2
28 1073 1
37 1073 6
38 1073 1
39 1073 1
42 1073 1
46 1073 1
59 1073 1
72 1073 1
82 1073 1
96 1073 1
157 1073 1
164 1073 1
169 1073 1
173 1073 1
177 1073 1
180 1073 5
189 1073 1
196 1073 1
199 1073 3
200 1073 1
209 1073 2
227 1073 1
237 1073 2
243 1073 1
246 1073 1
256 1073 1
258 1073 2
275 1073 3
287 1073 3
325 1073 1
327 1073 3
340 1073 2
355 1073 1
390 1073 3
392 1073 3
395 1073 1
428 1073 9
429 1073 6
431 1073 100
433 1073 1
447 1073 4
461 1073 1
472 1073 2
474 1073 1
475 1073 20
502 1073 1
507 1073 2
512 1073 1
514 1073 1
537 1073 2
541 1073 1
545 1073 1
563 1073 1
571 1073 4
585 1073 1
594 1073 9
613 1073 1
617 1073 1
621 1073 2
633 1073 3
645 1073 2
674 1073 1
676 1073 1
729 1073 1
733 1073 1
750 1073 1
760 1073 1
761 1073 6
765 1073 3
769 1073 28
777 1073 2
779 1073 1
781 1073 1
826 1073 1
830 1073 1
836 1073 2
838 1073 2
851 1073 1
854 1073 1
857 1073 6
865 1073 6
878 1073 1
883 1073 2
886 1073 1
892 1073 1
893 1073 1
898 1073 2
902 1073 1
903 1073 1
916 1073 1
921 1073 6
924 1073 2
941 1073 1
994 1073 1
1006 1073 1
1066 1073 1
1069 1073 1
1082 1073 3
1089 1073 1
1102 1073 2
1105 1073 1
1132 1073 1
1147 1073 1
1158 1073 1
1160 1073 1
1178 1073 1
1182 1073 13
1190 1073 2
1192 1073 1
1210 1073 53
1211 1073 82
1212 1073 15
1222 1073 1
1233 1073 1
1247 1073 1
1256 1073 1
1289 1073 1
1290 1073 1
1303 1073 1
1306 1073 4
1307 1073 2
1308 1073 1
1322 1073 1
1326 1073 1
1340 1073 1
1350 1073 1
1385 1073 6
1395 1073 1
1397 1073 2
1477 1073 1
1487 1073 2
1515 1073 2
1516 1073 8
1517 1073 17
1518 1073 7
1524 1073 1
1528 1073 1
1537 1073 1
1539 1073 1
1546 1073 2
1549 1073 2
1562 1073 1
1564 1073 1
1587 1073 1
1594 1073 1
1610 1073 7
1616 1073 1
1623 1073 1
1630 1073 1
1647 1073 3
1654 1073 2
1659 1073 1
1662 1073 12
1663 1073 10
1705 1073 1
1712 1073 1
1738 1073 1
1740 1073 1
1745 1073 19
1812 1073 1
1829 1073 2
1855 1073 2
1857 1073 1
1866 1073 2
1895 1073 1
1922 1073 2
1925 1073 2
1944 1073 1
1975 1073 1
1977 1073 2
1989 1073 1
1999 1073 2
2013 1073 1
2032 1073 1
2081 1073 2
2099 1073 1
2117 1073 1
2119 1073 1
2121 1073 1
2139 1073 2
2171 1073 1
2204 1073 2
2205 1073 1
2242 1073 1
2243 1073 2
2263 1073 2
2282 1073 1
2363 1073 19
2369 1073 1
2373 1073 2
2397 1073 1
2422 1073 1
2458 1073 1
2473 1073 1
2475 1073 1
2495 1073 1
2528 1073 1
2535 1073 2
2569 1073 1
2610 1073 1
2625 1073 4
2628 1073 1
2641 1073 1
2656 1073 1
2660 1073 1
2665 1073 1
2673 1073 1
2746 1073 1
2753 1073 4
2754 1073 16
2755 1073 2
2774 1073 1
2776 1073 1
2782 1073 1
2788 1073 1
2832 1073 1
2967 1073 1
2990 1073 1
2999 1073 1
3094 1073 1
3106 1073 1
3112 1073 2
3126 1073 3
3152 1073 1
3234 1073 3
3260 1073 1
3270 1073 1
3280 1073 1
3309 1073 1
3344 1073 2
3369 1073 1
3379 1073 1
3454 1073 2
3455 1073 1
3458 1073 1
3501 1073 1
3515 1073 2
3600 1073 1
3652 1073 1
3654 1073 2
3676 1073 4
3736 1073 1
3738 1073 1
3745 1073 1
3749 1073 1
3853 1073 1
3866 1073 1
3909 1073 4
3942 1073 2
3957 1073 1
4026 1073 1
4029 1073 1
4049 1073 1
4085 1073 1
4095 1073 2
4137 1073 1
4140 1073 2
4148 1073 1
4153 1073 1
4156 1073 2
4183 1073 1
4190 1073 7
4200 1073 1
4280 1073 1
4293 1073 1
4301 1073 2
4321 1073 2
4338 1073 1
4344 1073 1
4345 1073 1
4347 1073 1
4357 1073 1
4422 1073 1
4474 1073 2
4484 1073 1
4535 1073 1
4563 1073 1
4574 1073 1
4612 1073 2
4627 1073 2
4644 1073 1
4669 1073 2
4696 1073 1
4740 1073 1
4787 1073 1
4875 1073 2
4889 1073 1
4898 1073 1
4912 1073 1
4924 1073 1
4941 1073 1
4960 1073 1
4975 1073 1
4978 1073 2
5051 1073 2
5053 1073 2
5066 1073 1
5070 1073 1
5072 1073 2
5083 1073 1
5143 1073 1
5164 1073 1
5165 1073 1
5198 1073 1
5225 1073 1
5340 1073 2
5342 1073 1
5359 1073 3
5373 1073 1
5375 1073 1
5381 1073 1
5438 1073 1
5511 1073 1
5526 1073 1
5574 1073 1
5575 1073 1
5628 1073 1
5635 1073 1
5671 1073 1
5680 1073 2
5681 1073 43
5728 1073 3
5764 1073 1
5778 1073 1
5830 1073 1
5840 1073 2
5986 1073 1
6002 1073 2
6040 1073 1
6071 1073 1
6082 1073 3
6090 1073 5
6109 1073 2
6208 1073 1
6218 1073 2
6269 1073 3
6327 1073 1
6344 1073 3
6372 1073 1
6378 1073 1
6379 1073 1
6382 1073 1
6389 1073 1
6547 1073 1
6567 1073 1
6578 1073 1
6600 1073 1
6610 1073 1
6680 1073 7
6695 1073 5
6713 1073 1
6715 1073 1
6726 1073 1
6812 1073 2
6857 1073 1
6859 1073 1
6891 1073 1
6907 1073 1
6935 1073 2
6954 1073 1
6961 1073 2
6965 1073 1
6969 1073 1
6982 1073 3
6998 1073 1
7003 1073 3
7067 1073 2
7069 1073 1
7146 1073 1
7243 1073 1
7245 1073 1
7300 1073 1
7398 1073 1
7399 1073 2
7445 1073 1
7578 1073 3
7580 1073 2
7582 1073 2
7583 1073 2
7615 1073 1
7627 1073 1
7736 1073 1
7780 1073 2
7858 1073 1
7878 1073 2
7895 1073 1
7900 1073 1
7965 1073 1
8035 1073 2
8036 1073 1
8132 1073 1
8154 1073 1
8184 1073 1
8259 1073 3
8290 1073 1
8319 1073 2
8438 1073 1
8755 1073 1
8766 1073 3
8769 1073 3
8770 1073 1
8773 1073 2
8809 1073 2
8828 1073 2
8829 1073 2
8878 1073 1
9005 1073 1
9009 1073 1
9070 1073 1
9092 1073 1
9120 1073 2
9129 1073 2
9147 1073 2
9177 1073 1
9195 1073 2
9224 1073 1
9263 1073 2
9265 1073 1
9287 1073 2
9288 1073 2
9378 1073 1
9401 1073 1
9404 1073 2
9425 1073 4
9427 1073 1
9458 1073 1
9476 1073 1
9477 1073 2
9507 1073 1
9510 1073 2
9514 1073 1
9515 1073 1
9537 1073 4
9540 1073 1
9570 1073 2
9573 1073 9
9574 1073 2
9578 1073 1
9579 1073 2
9637 1073 1
9708 1073 1
9728 1073 1
9773 1073 5
9847 1073 8
9848 1073 3
9849 1073 1
9855 1073 1
9867 1073 1
9874 1073 2
9904 1073 1
9925 1073 1
9954 1073 2
9979 1073 1
9992 1073 1
10001 1073 2
10002 1073 3
10003 1073 7
10007 1073 4
10019 1073 11
10037 1073 1
10054 1073 1
10135 1073 2
10140 1073 70
10150 1073 1
10153 1073 1
10177 1073 1
10279 1073 1
10320 1073 1
10342 1073 6
10350 1073 1
10353 1073 2
10369 1073 2
10387 1073 1
10390 1073 4
10399 1073 1
10428 1073 2
10434 1073 1
10448 1073 1
10554 1073 5
10590 1073 1
10592 1073 1
10637 1073 3
10647 1073 1
10651 1073 1
10667 1073 1
10668 1073 2
10745 1073 15
10753 1073 2
10847 1073 1
10866 1073 1
10873 1073 1
10949 1073 2
10969 1073 4
10984 1073 2
11005 1073 1
11033 1073 5
11039 1073 1
11041 1073 1
11069 1073 1
11182 1073 2
11220 1073 2
11342 1073 1
11354 1073 1
11573 1073 1
11593 1073 2
11597 1073 1
11604 1073 2
11618 1073 1
11677 1073 1
11704 1073 1
11705 1073 1
11735 1073 2
11737 1073 2
11745 1073 1
11747 1073 21
11748 1073 3
11760 1073 5
11841 1073 1
11903 1073 1
11977 1073 1
11980 1073 3
11987 1073 2
12037 1073 1
12057 1073 1
12080 1073 4
12089 1073 1
12096 1073 1
12103 1073 1
12113 1073 1
12184 1073 12
12185 1073 2
12199 1073 2
12205 1073 1
12241 1073 2
12244 1073 1
12246 1073 1
12340 1073 9
12348 1073 1
12351 1073 1
12361 1073 1
12409 1073 3
12410 1073 2
12416 1073 1
12417 1073 1
12418 1073 1
12419 1073 7
12420 1073 2
12421 1073 1
12422 1073 1
12425 1073 5
12426 1073 2
12427 1073 3
12430 1073 1
12431 1073 6
12432 1073 46
12434 1073 3
12441 1073 2
12458 1073 2
12551 1073 2
12558 1073 1
12567 1073 1
12581 1073 3
12586 1073 1
12603 1073 2
12606 1073 1
12624 1073 1
12645 1073 4
12646 1073 1
12647 1073 1
12648 1073 7
12650 1073 46
12663 1073 1
12671 1073 10
12679 1073 1
12684 1073 1
12715 1073 1
12719 1073 2
12759 1073 4
12769 1073 1
12787 1073 1
12790 1073 1
12791 1073 2
12799 1073 2
12800 1073 2
12839 1073 1
12854 1073 1
12866 1073 1
12874 1073 6
12888 1073 15
12892 1073 5
12893 1073 1
12897 1073 1
12940 1073 2
12965 1073 26
12983 1073 1
12986 1073 1
12991 1073 1
12996 1073 12
13002 1073 4
13009 1073 2
13015 1073 1
13019 1073 1
13041 1073 1
13056 1073 1
13079 1073 1
13100 1073 3
13104 1073 3
13105 1073 9
13106 1073 65
13133 1073 1
13134 1073 1
13135 1073 1
13138 1073 2
13141 1073 1
13196 1073 1
13213 1073 9
13262 1073 2
13267 1073 2
13272 1073 4
13292 1073 1
13297 1073 1
13302 1073 4
13310 1073 5
13311 1073 1
13315 1073 1
13325 1073 1
13342 1073 1
13350 1073 2
13355 1073 12
13362 1073 3
13365 1073 5
13368 1073 2
13372 1073 1
13386 1073 1
13397 1073 4
13418 1073 2
13456 1073 1
13461 1073 1
13465 1073 1
13468 1073 1
13481 1073 3
13489 1073 10
13496 1073 1
13512 1073 2
13513 1073 2
13539 1073 1
13541 1073 1
13544 1073 1
13566 1073 2
13598 1073 1
13600 1073 1
13602 1073 1
13625 1073 3
13641 1073 2
13645 1073 1
13657 1073 1
13696 1073 1
13701 1073 2
13721 1073 1
13789 1073 9
13792 1073 1
13810 1073 3
13828 1073 1
13989 1073 2
13991 1073 3
14004 1073 1
14033 1073 3
14034 1073 1
14107 1073 3
14147 1073 2
14156 1073 1
14168 1073 2
14187 1073 20
14191 1073 4
14193 1073 1
14200 1073 3
14268 1073 1
14295 1073 7
14306 1073 1
14319 1073 14
14320 1073 11
14336 1073 2
14410 1073 1
14413 1073 1
14479 1073 9
14490 1073 2
14510 1073 1
14689 1073 1
14703 1073 1
14712 1073 1
14744 1073 1
14762 1073 2
14770 1073 1
14776 1073 8
14780 1073 1
14792 1073 1
14837 1073 1
14963 1073 3
14964 1073 1
14965 1073 6
15052 1073 1
15064 1073 2
15075 1073 1
15113 1073 2
15129 1073 1
15158 1073 1
15205 1073 2
15232 1073 1
15233 1073 1
15254 1073 1
15322 1073 1
15342 1073 1
15427 1073 1
15454 1073 3
15661 1073 1
15714 1073 1
15732 1073 21
15739 1073 1
15749 1073 1
15837 1073 3
15946 1073 1
16112 1073 1
16163 1073 1
16165 1073 1
16186 1073 1
16213 1073 1
16228 1073 1
16233 1073 1
16235 1073 2
16284 1073 3
16322 1073 3
16323 1073 1
16332 1073 1
16333 1073 1
16338 1073 1
16342 1073 2
16381 1073 1
16400 1073 1
16423 1073 3
16439 1073 1
16466 1073 1
16493 1073 1
16664 1073 1
3 1074 3
4 1074 5
37 1074 1
38 1074 1
54 1074 1
82 1074 1
85 1074 1
94 1074 1
150 1074 1
169 1074 1
180 1074 1
189 1074 1
200 1074 1
206 1074 1
212 1074 1
287 1074 3
305 1074 1
327 1074 1
351 1074 1
429 1074 1
431 1074 4
496 1074 1
512 1074 2
516 1074 10
541 1074 1
558 1074 1
571 1074 1
594 1074 1
645 1074 2
681 1074 1
719 1074 2
735 1074 1
742 1074 1
761 1074 1
769 1074 2
827 1074 1
857 1074 3
873 1074 1
893 1074 1
903 1074 1
921 1074 1
1012 1074 1
1062 1074 1
1120 1074 4
1127 1074 2
1132 1074 1
1147 1074 2
1209 1074 6
1210 1074 4
1211 1074 3
1365 1074 1
1379 1074 1
1385 1074 2
1423 1074 1
1517 1074 2
1546 1074 1
1617 1074 2
1621 1074 1
1630 1074 2
1631 1074 1
1654 1074 1
1662 1074 1
1663 1074 3
1711 1074 3
1745 1074 1
1855 1074 1
1868 1074 1
1874 1074 1
1893 1074 124
1938 1074 1
1955 1074 1
2019 1074 2
2172 1074 1
2289 1074 1
2306 1074 1
2363 1074 4
2371 1074 1
2397 1074 1
2467 1074 1
2622 1074 1
2625 1074 2
2753 1074 2
2754 1074 1
2843 1074 1
2986 1074 1
2988 1074 1
3014 1074 1
3091 1074 1
3094 1074 1
3128 1074 1
3148 1074 1
3374 1074 1
3727 1074 1
3749 1074 1
3789 1074 1
3907 1074 1
4008 1074 1
4190 1074 194
4244 1074 1
4280 1074 2
4432 1074 1
4568 1074 2
4612 1074 2
4876 1074 8
4877 1074 1
4912 1074 2
4945 1074 1
4963 1074 1
4968 1074 1
5077 1074 1
5164 1074 1
5225 1074 1
5342 1074 2
5477 1074 1
5529 1074 1
5621 1074 1
5681 1074 5
5695 1074 2
5916 1074 1
6082 1074 4
6316 1074 1
6499 1074 1
6635 1074 1
6695 1074 5
6748 1074 1
6906 1074 1
6970 1074 1
7066 1074 1
7151 1074 2
7160 1074 1
7184 1074 1
7401 1074 2
7526 1074 1
7582 1074 1
7679 1074 1
7734 1074 1
7756 1074 1
7785 1074 1
8194 1074 1
8241 1074 1
8290 1074 1
8377 1074 1
8487 1074 1
8541 1074 1
8670 1074 2
8766 1074 1
8769 1074 2
9068 1074 1
9235 1074 2
9287 1074 1
9404 1074 2
9513 1074 1
9536 1074 1
9570 1074 60
9571 1074 49
9703 1074 1
9821 1074 1
9847 1074 1
9855 1074 1
9874 1074 1
9903 1074 1
9956 1074 2
10089 1074 1
10135 1074 1
10140 1074 4
10324 1074 1
10353 1074 2
10408 1074 1
10437 1074 5
10448 1074 4
10455 1074 1
10554 1074 1
10580 1074 1
10671 1074 1
10788 1074 1
10809 1074 1
11046 1074 1
11205 1074 1
11234 1074 1
11278 1074 1
11618 1074 2
11747 1074 13
11980 1074 1
12014 1074 1
12037 1074 1
12083 1074 1
12165 1074 1
12184 1074 1
12194 1074 16
12240 1074 1
12298 1074 1
12339 1074 2
12340 1074 2
12350 1074 1
12351 1074 1
12420 1074 1
12422 1074 1
12426 1074 1
12431 1074 2
12432 1074 5
12434 1074 1
12458 1074 1
12551 1074 17
12553 1074 1
12581 1074 1
12589 1074 1
12603 1074 2
12606 1074 1
12645 1074 1
12650 1074 2
12710 1074 1
12757 1074 1
12758 1074 1
12759 1074 1
12790 1074 1
12791 1074 1
12837 1074 1
12874 1074 4
12888 1074 2
12923 1074 1
12965 1074 2
12975 1074 1
13019 1074 1
13106 1074 5
13136 1074 1
13142 1074 1
13156 1074 4
13213 1074 1
13272 1074 1
13302 1074 1
13313 1074 1
13319 1074 1
13332 1074 1
13334 1074 1
13342 1074 1
13350 1074 1
13386 1074 1
13397 1074 1
13405 1074 1
13415 1074 1
13418 1074 1
13529 1074 1
13539 1074 1
13602 1074 1
13614 1074 1
13789 1074 4
13790 1074 1
13792 1074 1
13846 1074 1
13957 1074 11
13991 1074 2
14034 1074 1
14102 1074 1
14187 1074 1
14295 1074 4
14319 1074 1
14529 1074 1
14703 1074 1
14710 1074 1
14965 1074 1
15008 1074 1
15160 1074 1
15253 1074 1
15358 1074 1
15732 1074 3
15733 1074 1
16072 1074 1
16235 1074 3
16246 1074 1
16333 1074 1
16381 1074 1
16401 1074 1
16653 1074 1
5 1075 1
37 1075 6
94 1075 2
96 1075 2
103 1075 1
196 1075 1
206 1075 1
212 1075 1
213 1075 1
239 1075 1
265 1075 2
272 1075 1
286 1075 1
321 1075 2
340 1075 5
390 1075 1
410 1075 1
428 1075 3
429 1075 1
431 1075 53
442 1075 1
447 1075 1
475 1075 9
497 1075 1
563 1075 3
587 1075 1
591 1075 1
613 1075 1
633 1075 1
649 1075 1
674 1075 2
707 1075 1
746 1075 2
761 1075 1
769 1075 13
772 1075 1
835 1075 1
838 1075 2
839 1075 1
841 1075 1
857 1075 1
873 1075 2
878 1075 1
883 1075 3
892 1075 1
921 1075 2
986 1075 1
993 1075 1
1006 1075 4
1038 1075 1
1061 1075 1
1063 1075 1
1082 1075 1
1101 1075 1
1120 1075 1
1158 1075 1
1182 1075 5
1190 1075 1
1210 1075 22
1211 1075 25
1212 1075 2
1247 1075 1
1290 1075 1
1322 1075 1
1326 1075 1
1350 1075 1
1351 1075 1
1367 1075 1
1385 1075 5
1386 1075 1
1393 1075 1
1479 1075 1
1516 1075 5
1517 1075 5
1518 1075 1
1528 1075 1
1539 1075 3
1587 1075 1
1594 1075 1
1623 1075 1
1630 1075 1
1643 1075 2
1655 1075 1
1663 1075 10
1674 1075 1
1694 1075 1
1742 1075 2
1745 1075 8
1754 1075 1
1783 1075 1
1806 1075 1
1838 1075 1
1874 1075 1
1886 1075 1
1922 1075 1
1992 1075 1
1999 1075 2
2032 1075 1
2108 1075 1
2121 1075 1
2129 1075 1
2172 1075 1
2212 1075 1
2220 1075 1
2298 1075 2
2354 1075 1
2363 1075 15
2374 1075 1
2377 1075 1
2481 1075 2
2483 1075 1
2498 1075 1
2501 1075 1
2517 1075 1
2518 1075 1
2521 1075 1
2623 1075 1
2625 1075 1
2628 1075 3
2645 1075 1
2753 1075 4
2754 1075 10
2755 1075 1
2877 1075 1
3099 1075 1
3256 1075 1
3344 1075 1
3432 1075 1
3480 1075 1
3495 1075 1
3577 1075 1
3612 1075 2
3676 1075 1
3682 1075 1
3714 1075 1
3740 1075 1
3824 1075 1
3909 1075 1
3926 1075 1
4008 1075 1
4029 1075 2
4095 1075 1
4134 1075 1
4147 1075 1
4154 1075 1
4190 1075 4
4200 1075 1
4432 1075 1
4535 1075 1
4557 1075 1
4563 1075 1
4567 1075 2
4612 1075 2
4723 1075 1
4842 1075 1
4898 1075 1
4907 1075 2
5083 1075 1
5242 1075 1
5508 1075 1
5535 1075 1
5574 1075 1
5680 1075 7
5681 1075 18
5728 1075 1
5845 1075 3
6216 1075 2
6269 1075 1
6378 1075 1
6467 1075 1
6578 1075 1
6600 1075 1
6643 1075 1
6680 1075 1
6695 1075 2
6812 1075 1
6861 1075 1
6868 1075 1
6906 1075 2
6961 1075 1
6965 1075 2
7190 1075 1
7398 1075 1
7474 1075 1
7528 1075 2
7583 1075 1
7736 1075 1
7766 1075 1
7780 1075 1
7994 1075 1
8028 1075 1
8176 1075 1
8231 1075 1
8309 1075 1
8350 1075 1
8580 1075 1
8766 1075 1
8828 1075 1
8834 1075 1
8877 1075 1
8964 1075 1
9032 1075 1
9088 1075 1
9194 1075 1
9265 1075 1
9288 1075 1
9289 1075 1
9290 1075 2
9311 1075 1
9399 1075 1
9404 1075 2
9424 1075 1
9514 1075 1
9574 1075 1
9674 1075 1
9703 1075 3
9730 1075 3
9733 1075 3
9773 1075 3
9847 1075 2
9848 1075 1
9914 1075 2
9954 1075 1
10003 1075 1
10007 1075 1
10019 1075 4
10049 1075 1
10135 1075 1
10140 1075 19
10279 1075 1
10320 1075 1
10342 1075 4
10353 1075 2
10387 1075 1
10390 1075 1
10428 1075 2
10434 1075 3
10519 1075 1
10554 1075 1
10555 1075 1
10584 1075 3
10592 1075 1
10594 1075 1
10651 1075 1
10668 1075 1
10745 1075 1
10788 1075 1
10847 1075 1
10874 1075 1
10904 1075 1
10951 1075 2
10967 1075 1
10969 1075 1
10984 1075 1
11033 1075 2
11063 1075 1
11069 1075 1
11074 1075 1
11090 1075 1
11342 1075 3
11344 1075 1
11357 1075 1
11548 1075 1
11597 1075 1
11618 1075 1
11704 1075 1
11735 1075 1
11747 1075 15
11748 1075 1
11760 1075 3
11765 1075 1
11903 1075 2
11977 1075 1
11980 1075 1
11985 1075 2
12012 1075 1
12086 1075 2
12119 1075 1
12154 1075 1
12184 1075 8
12185 1075 1
12194 1075 1
12199 1075 1
12244 1075 1
12340 1075 1
12348 1075 2
12410 1075 1
12417 1075 3
12418 1075 1
12419 1075 3
12421 1075 1
12423 1075 1
12425 1075 1
12426 1075 2
12430 1075 1
12431 1075 1
12432 1075 15
12435 1075 1
12483 1075 1
12551 1075 3
12567 1075 2
12581 1075 2
12603 1075 3
12626 1075 1
12627 1075 1
12645 1075 2
12650 1075 15
12663 1075 1
12667 1075 2
12671 1075 2
12715 1075 2
12722 1075 1
12758 1075 1
12759 1075 1
12772 1075 1
12787 1075 1
12789 1075 1
12800 1075 1
12874 1075 5
12888 1075 8
12965 1075 18
12975 1075 1
12983 1075 1
12985 1075 2
12986 1075 1
12996 1075 3
13009 1075 1
13018 1075 1
13064 1075 3
13077 1075 2
13079 1075 1
13104 1075 2
13105 1075 2
13106 1075 40
13138 1075 1
13188 1075 1
13213 1075 1
13227 1075 1
13272 1075 3
13306 1075 1
13313 1075 1
13315 1075 1
13325 1075 2
13342 1075 1
13355 1075 6
13362 1075 2
13364 1075 1
13397 1075 2
13472 1075 1
13489 1075 6
13513 1075 1
13529 1075 1
13538 1075 2
13541 1075 1
13598 1075 1
13603 1075 1
13697 1075 1
13701 1075 1
13789 1075 3
13792 1075 4
13856 1075 1
13926 1075 1
13989 1075 1
14004 1075 2
14034 1075 1
14066 1075 1
14107 1075 2
14147 1075 1
14187 1075 12
14191 1075 1
14193 1075 2
14201 1075 1
14233 1075 1
14268 1075 2
14274 1075 1
14295 1075 3
14319 1075 4
14320 1075 4
14355 1075 1
14405 1075 2
14413 1075 1
14479 1075 4
14490 1075 2
14512 1075 1
14513 1075 1
14717 1075 2
14744 1075 1
14963 1075 2
14965 1075 4
15000 1075 1
15076 1075 1
15302 1075 1
15356 1075 2
15427 1075 1
15454 1075 2
15732 1075 7
15733 1075 1
15778 1075 1
15946 1075 1
15953 1075 1
15984 1075 1
16008 1075 1
16072 1075 2
16103 1075 1
16165 1075 1
16235 1075 2
16242 1075 1
16251 1075 1
16323 1075 1
16332 1075 4
16333 1075 1
16338 1075 1
16381 1075 1
16400 1075 1
16423 1075 2
16629 1075 1
16775 1075 1
8 1076 1
37 1076 2
39 1076 1
54 1076 1
66 1076 1
73 1076 1
85 1076 2
94 1076 1
100 1076 1
122 1076 1
164 1076 1
173 1076 1
177 1076 3
181 1076 1
200 1076 3
206 1076 2
209 1076 2
211 1076 1
229 1076 1
251 1076 1
258 1076 1
272 1076 1
275 1076 2
287 1076 1
290 1076 1
340 1076 4
349 1076 1
351 1076 1
392 1076 3
394 1076 2
395 1076 1
428 1076 2
429 1076 3
431 1076 56
447 1076 1
475 1076 9
512 1076 1
563 1076 1
594 1076 1
613 1076 1
619 1076 1
621 1076 1
633 1076 4
638 1076 1
644 1076 1
676 1076 1
742 1076 1
761 1076 2
769 1076 37
788 1076 1
789 1076 1
803 1076 3
830 1076 2
851 1076 2
857 1076 2
865 1076 1
873 1076 1
883 1076 2
893 1076 2
916 1076 1
921 1076 2
924 1076 3
981 1076 4
986 1076 2
999 1076 1
1006 1076 1
1009 1076 3
1062 1076 1
1063 1076 1
1082 1076 1
1086 1076 1
1091 1076 1
1099 1076 1
1130 1076 2
1147 1076 1
1158 1076 2
1182 1076 8
1194 1076 1
1201 1076 1
1208 1076 1
1210 1076 37
1211 1076 41
1212 1076 11
1243 1076 2
1290 1076 4
1303 1076 1
1308 1076 1
1317 1076 1
1322 1076 2
1330 1076 1
1358 1076 2
1374 1076 2
1385 1076 8
1393 1076 1
1412 1076 1
1418 1076 1
1450 1076 1
1495 1076 1
1515 1076 1
1516 1076 2
1517 1076 12
1518 1076 10
1528 1076 2
1539 1076 3
1546 1076 1
1608 1076 1
1610 1076 1
1623 1076 1
1655 1076 2
1663 1076 10
1670 1076 1
1674 1076 1
1681 1076 1
1690 1076 2
1702 1076 1
1724 1076 1
1731 1076 1
1742 1076 5
1745 1076 15
1749 1076 1
1783 1076 1
1796 1076 1
1824 1076 1
1829 1076 1
1840 1076 1
1854 1076 1
1855 1076 1
1874 1076 3
1893 1076 6
1927 1076 1
1944 1076 2
2003 1076 1
2053 1076 1
2065 1076 2
2074 1076 3
2079 1076 1
2087 1076 1
2115 1076 1
2128 1076 1
2204 1076 1
2212 1076 1
2222 1076 1
2231 1076 1
2246 1076 1
2271 1076 1
2298 1076 2
2363 1076 7
2373 1076 1
2415 1076 2
2437 1076 1
2494 1076 1
2496 1076 1
2501 1076 2
2635 1076 1
2741 1076 1
2744 1076 1
2745 1076 2
2753 1076 7
2754 1076 12
2776 1076 1
2931 1076 3
2998 1076 1
3053 1076 3
3092 1076 1
3106 1076 4
3136 1076 1
3144 1076 1
3210 1076 1
3216 1076 1
3279 1076 3
3282 1076 2
3340 1076 2
3344 1076 1
3432 1076 1
3439 1076 1
3455 1076 1
3576 1076 1
3600 1076 1
3612 1076 4
3654 1076 2
3676 1076 3
3693 1076 1
3738 1076 1
3752 1076 1
3753 1076 1
3789 1076 3
3817 1076 1
3853 1076 3
3866 1076 1
3888 1076 2
3901 1076 1
3909 1076 1
3994 1076 1
4026 1076 1
4029 1076 1
4069 1076 1
4113 1076 1
4132 1076 1
4137 1076 1
4154 1076 2
4190 1076 25
4280 1076 1
4289 1076 1
4408 1076 2
4434 1076 1
4477 1076 1
4478 1076 1
4525 1076 1
4557 1076 3
4612 1076 5
4618 1076 1
4627 1076 1
4629 1076 1
4649 1076 1
4726 1076 1
4740 1076 1
4778 1076 1
4787 1076 1
4875 1076 2
4876 1076 2
4912 1076 1
4915 1076 1
4963 1076 1
4966 1076 1
4968 1076 4
4969 1076 1
4995 1076 3
5003 1076 1
5050 1076 1
5051 1076 2
5053 1076 2
5225 1076 2
5256 1076 1
5277 1076 1
5375 1076 1
5477 1076 1
5523 1076 1
5640 1076 1
5671 1076 1
5677 1076 2
5680 1076 7
5681 1076 34
5764 1076 1
5815 1076 1
5845 1076 2
5926 1076 1
5934 1076 1
5986 1076 1
6082 1076 3
6090 1076 1
6216 1076 2
6261 1076 1
6269 1076 2
6305 1076 1
6372 1076 1
6438 1076 1
6482 1076 1
6499 1076 1
6547 1076 2
6567 1076 3
6578 1076 1
6619 1076 1
6680 1076 2
6695 1076 3
6713 1076 2
6715 1076 1
6751 1076 1
6790 1076 2
6861 1076 3
6874 1076 1
6876 1076 1
6877 1076 1
6935 1076 1
6954 1076 1
6961 1076 2
6969 1076 1
6982 1076 1
6984 1076 1
6990 1076 1
7003 1076 1
7069 1076 1
7129 1076 1
7131 1076 3
7155 1076 1
7190 1076 1
7192 1076 1
7207 1076 2
7319 1076 1
7421 1076 1
7422 1076 1
7470 1076 1
7527 1076 1
7582 1076 2
7607 1076 1
7614 1076 2
7655 1076 1
7679 1076 1
7780 1076 1
7794 1076 1
7987 1076 3
8011 1076 1
8022 1076 1
8030 1076 1
8036 1076 1
8132 1076 1
8188 1076 1
8217 1076 1
8283 1076 1
8319 1076 1
8495 1076 2
8520 1076 1
8579 1076 1
8670 1076 1
8719 1076 1
8766 1076 2
8773 1076 1
8828 1076 2
8856 1076 1
8877 1076 1
8960 1076 1
9012 1076 1
9085 1076 1
9136 1076 1
9287 1076 2
9288 1076 2
9290 1076 1
9401 1076 1
9404 1076 3
9419 1076 1
9425 1076 3
9457 1076 1
9476 1076 1
9477 1076 1
9516 1076 3
9521 1076 3
9537 1076 2
9541 1076 2
9545 1076 1
9554 1076 1
9574 1076 1
9575 1076 2
9670 1076 1
9719 1076 1
9730 1076 1
9733 1076 2
9773 1076 5
9779 1076 1
9847 1076 4
9848 1076 4
9870 1076 1
9874 1076 1
9942 1076 2
10003 1076 2
10007 1076 3
10019 1076 7
10135 1076 2
10140 1076 35
10177 1076 1
10216 1076 1
10248 1076 2
10320 1076 2
10342 1076 2
10387 1076 1
10388 1076 1
10399 1076 1
10428 1076 2
10554 1076 7
10555 1076 1
10586 1076 1
10590 1076 1
10594 1076 1
10637 1076 1
10651 1076 2
10668 1076 1
10745 1076 5
10786 1076 1
10788 1076 1
10791 1076 1
10812 1076 1
10874 1076 1
10949 1076 1
10969 1076 1
11033 1076 3
11046 1076 2
11068 1076 1
11081 1076 1
11129 1076 2
11220 1076 2
11291 1076 2
11344 1076 4
11573 1076 1
11597 1076 3
11618 1076 2
11677 1076 1
11704 1076 1
11744 1076 3
11747 1076 15
11748 1076 3
11760 1076 2
11765 1076 1
11785 1076 1
11827 1076 1
11903 1076 1
11980 1076 1
11985 1076 2
11987 1076 2
12037 1076 3
12048 1076 1
12061 1076 1
12080 1076 1
12103 1076 1
12169 1076 1
12178 1076 1
12184 1076 7
12185 1076 1
12191 1076 1
12193 1076 1
12194 1076 5
12199 1076 1
12241 1076 3
12277 1076 3
12340 1076 1
12348 1076 1
12407 1076 1
12411 1076 2
12417 1076 1
12418 1076 1
12419 1076 3
12421 1076 3
12425 1076 2
12426 1076 3
12427 1076 1
12430 1076 3
12431 1076 6
12432 1076 15
12433 1076 1
12435 1076 1
12441 1076 4
12453 1076 1
12495 1076 1
12539 1076 2
12550 1076 1
12551 1076 5
12553 1076 1
12567 1076 2
12581 1076 2
12603 1076 1
12608 1076 1
12611 1076 1
12637 1076 1
12645 1076 2
12646 1076 1
12647 1076 1
12648 1076 1
12649 1076 1
12650 1076 31
12654 1076 1
12671 1076 4
12672 1076 1
12683 1076 1
12686 1076 1
12719 1076 1
12722 1076 1
12757 1076 1
12787 1076 1
12790 1076 2
12854 1076 1
12874 1076 5
12888 1076 2
12892 1076 2
12947 1076 3
12962 1076 1
12965 1076 29
12975 1076 1
12985 1076 1
12988 1076 1
12996 1076 4
13000 1076 1
13009 1076 2
13015 1076 2
13019 1076 1
13032 1076 1
13041 1076 1
13044 1076 1
13064 1076 2
13070 1076 1
13104 1076 1
13105 1076 7
13106 1076 47
13131 1076 1
13138 1076 3
13149 1076 2
13213 1076 9
13267 1076 3
13272 1076 4
13310 1076 4
13313 1076 2
13332 1076 1
13334 1076 1
13355 1076 7
13361 1076 2
13362 1076 2
13364 1076 1
13365 1076 1
13417 1076 1
13418 1076 1
13481 1076 1
13489 1076 5
13513 1076 3
13564 1076 1
13620 1076 1
13625 1076 1
13641 1076 2
13662 1076 1
13696 1076 1
13697 1076 1
13789 1076 3
13793 1076 1
13811 1076 1
13814 1076 1
13829 1076 1
13844 1076 1
13897 1076 1
13898 1076 2
14002 1076 1
14004 1076 3
14033 1076 1
14044 1076 1
14107 1076 2
14147 1076 2
14175 1076 1
14187 1076 17
14189 1076 1
14193 1076 1
14200 1076 2
14201 1076 3
14233 1076 1
14268 1076 1
14295 1076 4
14306 1076 2
14319 1076 8
14320 1076 10
14332 1076 2
14336 1076 1
14413 1076 2
14434 1076 5
14442 1076 1
14479 1076 2
14511 1076 1
14512 1076 3
14514 1076 1
14723 1076 1
14776 1076 2
14963 1076 3
14964 1076 1
14965 1076 7
15000 1076 1
15004 1076 1
15064 1076 1
15075 1076 1
15076 1076 4
15114 1076 1
15158 1076 1
15173 1076 1
15205 1076 1
15322 1076 1
15399 1076 1
15427 1076 1
15446 1076 1
15454 1076 2
15608 1076 1
15732 1076 24
15733 1076 2
15813 1076 1
15946 1076 1
15965 1076 1
16098 1076 2
16282 1076 1
16284 1076 2
16322 1076 1
16325 1076 1
16332 1076 3
16333 1076 1
16336 1076 1
16342 1076 1
16375 1076 2
16381 1076 2
16399 1076 1
16400 1076 2
16401 1076 1
16529 1076 1
37 1077 2
39 1077 4
44 1077 1
122 1077 2
133 1077 1
143 1077 1
173 1077 8
189 1077 1
196 1077 1
212 1077 1
275 1077 3
390 1077 1
392 1077 3
394 1077 2
395 1077 1
428 1077 10
429 1077 6
431 1077 109
447 1077 2
475 1077 29
524 1077 1
541 1077 2
545 1077 2
633 1077 1
644 1077 1
665 1077 1
675 1077 1
676 1077 2
677 1077 1
694 1077 4
769 1077 40
824 1077 1
854 1077 1
857 1077 1
873 1077 3
874 1077 1
903 1077 1
916 1077 1
921 1077 9
924 1077 1
1044 1077 1
1052 1077 1
1062 1077 3
1063 1077 2
1064 1077 2
1076 1077 1
1082 1077 1
1089 1077 1
1105 1077 1
1147 1077 2
1169 1077 1
1178 1077 1
1182 1077 28
1190 1077 2
1208 1077 2
1210 1077 95
1211 1077 120
1212 1077 14
1234 1077 1
1253 1077 1
1289 1077 1
1306 1077 1
1307 1077 1
1308 1077 1
1314 1077 1
1362 1077 1
1367 1077 2
1374 1077 1
1416 1077 1
1447 1077 1
1472 1077 2
1487 1077 2
1515 1077 5
1516 1077 21
1517 1077 20
1518 1077 9
1528 1077 1
1529 1077 1
1537 1077 1
1539 1077 2
1597 1077 1
1608 1077 1
1616 1077 1
1643 1077 2
1654 1077 1
1655 1077 3
1660 1077 2
1670 1077 1
1674 1077 2
1745 1077 24
1746 1077 1
1771 1077 1
1773 1077 1
1783 1077 3
1803 1077 1
1829 1077 1
1873 1077 1
1874 1077 5
1907 1077 1
1925 1077 2
1934 1077 1
1999 1077 2
2032 1077 1
2074 1077 1
2107 1077 1
2117 1077 4
2121 1077 1
2135 1077 1
2227 1077 1
2298 1077 3
2353 1077 1
2361 1077 2
2391 1077 1
2410 1077 1
2422 1077 1
2482 1077 1
2494 1077 1
2520 1077 1
2548 1077 1
2564 1077 1
2569 1077 1
2595 1077 1
2656 1077 3
2744 1077 1
2753 1077 12
2754 1077 26
2755 1077 3
2758 1077 1
2800 1077 1
2802 1077 1
2805 1077 1
2877 1077 2
3072 1077 1
3094 1077 1
3096 1077 1
3148 1077 2
3198 1077 1
3249 1077 2
3256 1077 1
3279 1077 3
3455 1077 8
3487 1077 1
3543 1077 1
3569 1077 1
3611 1077 1
3612 1077 1
3654 1077 2
3693 1077 1
3753 1077 1
3807 1077 1
3853 1077 2
3866 1077 1
3888 1077 1
3939 1077 1
3988 1077 1
3992 1077 1
4063 1077 1
4137 1077 1
4148 1077 1
4156 1077 1
4183 1077 1
4188 1077 2
4190 1077 5
4326 1077 1
4327 1077 1
4338 1077 1
4362 1077 2
4411 1077 1
4460 1077 1
4511 1077 1
4535 1077 1
4612 1077 1
4669 1077 2
4696 1077 1
4844 1077 1
4853 1077 1
4898 1077 4
4907 1077 1
4912 1077 1
4919 1077 1
4936 1077 1
4945 1077 2
4963 1077 1
5042 1077 1
5053 1077 2
5158 1077 1
5198 1077 2
5299 1077 1
5359 1077 3
5360 1077 1
5519 1077 1
5523 1077 2
5619 1077 1
5671 1077 2
5680 1077 18
5681 1077 62
5682 1077 1
5707 1077 1
5728 1077 7
5760 1077 1
5787 1077 1
5845 1077 3
5941 1077 1
6002 1077 1
6082 1077 6
6109 1077 2
6127 1077 1
6155 1077 1
6251 1077 1
6261 1077 2
6269 1077 7
6332 1077 1
6446 1077 1
6485 1077 1
6497 1077 2
6570 1077 1
6613 1077 1
6682 1077 1
6726 1077 1
6947 1077 1
6961 1077 2
6965 1077 1
6982 1077 1
7030 1077 3
7300 1077 1
7345 1077 2
7422 1077 4
7500 1077 1
7530 1077 1
7580 1077 2
7582 1077 2
7583 1077 1
7720 1077 1
7755 1077 1
7756 1077 1
7780 1077 6
7785 1077 1
7994 1077 2
8011 1077 1
8033 1077 1
8036 1077 2
8042 1077 2
8187 1077 2
8231 1077 1
8259 1077 2
8309 1077 1
8319 1077 1
8340 1077 1
8400 1077 1
8511 1077 1
8554 1077 1
8580 1077 2
8684 1077 1
8711 1077 1
8755 1077 1
8769 1077 1
8828 1077 2
8829 1077 2
8866 1077 1
9070 1077 1
9092 1077 2
9136 1077 1
9147 1077 1
9265 1077 2
9287 1077 3
9288 1077 5
9289 1077 1
9297 1077 1
9372 1077 1
9379 1077 1
9386 1077 1
9404 1077 4
9424 1077 3
9425 1077 1
9477 1077 2
9506 1077 1
9510 1077 1
9536 1077 1
9542 1077 2
9545 1077 1
9573 1077 7
9574 1077 12
9579 1077 1
9622 1077 1
9642 1077 2
9670 1077 2
9703 1077 1
9708 1077 1
9742 1077 1
9787 1077 2
10001 1077 2
10002 1077 1
10003 1077 8
10007 1077 2
10019 1077 14
10089 1077 4
10135 1077 2
10140 1077 48
10320 1077 2
10325 1077 1
10342 1077 5
10353 1077 1
10369 1077 2
10390 1077 1
10428 1077 2
10448 1077 1
10451 1077 1
10551 1077 1
10554 1077 3
10555 1077 1
10594 1077 1
10637 1077 4
10745 1077 18
10857 1077 1
10873 1077 3
10894 1077 1
10969 1077 1
10982 1077 1
10997 1077 1
11069 1077 2
11137 1077 1
11285 1077 1
11291 1077 1
11344 1077 5
11430 1077 1
11573 1077 2
11592 1077 3
11593 1077 1
11597 1077 1
11604 1077 5
11608 1077 1
11677 1077 1
11704 1077 2
11744 1077 2
11747 1077 50
11748 1077 3
11758 1077 1
11760 1077 1
11765 1077 1
11766 1077 3
11868 1077 1
11899 1077 1
11903 1077 1
12012 1077 1
12057 1077 2
12080 1077 6
12103 1077 2
12111 1077 1
12126 1077 1
12142 1077 1
12184 1077 2
12185 1077 4
12199 1077 3
12246 1077 1
12273 1077 1
12294 1077 1
12394 1077 1
12410 1077 2
12417 1077 1
12418 1077 2
12419 1077 5
12421 1077 1
12422 1077 1
12423 1077 2
12425 1077 2
12426 1077 3
12430 1077 1
12431 1077 6
12432 1077 85
12433 1077 3
12434 1077 5
12435 1077 1
12458 1077 1
12495 1077 1
12551 1077 1
12567 1077 4
12626 1077 1
12645 1077 6
12646 1077 4
12648 1077 2
12649 1077 1
12650 1077 79
12667 1077 1
12671 1077 4
12722 1077 1
12725 1077 1
12764 1077 1
12786 1077 1
12787 1077 2
12788 1077 1
12789 1077 1
12790 1077 5
12800 1077 1
12888 1077 25
12892 1077 2
12940 1077 1
12941 1077 2
12947 1077 1
12965 1077 36
12984 1077 1
13000 1077 1
13002 1077 1
13008 1077 1
13059 1077 1
13104 1077 2
13106 1077 121
13149 1077 5
13156 1077 1
13209 1077 1
13213 1077 4
13225 1077 2
13227 1077 1
13241 1077 1
13272 1077 4
13297 1077 1
13302 1077 1
13310 1077 5
13355 1077 16
13361 1077 2
13375 1077 2
13447 1077 1
13456 1077 1
13489 1077 5
13512 1077 1
13662 1077 1
13718 1077 1
13789 1077 1
13809 1077 1
13811 1077 1
13869 1077 1
13897 1077 1
13898 1077 1
13991 1077 2
14107 1077 2
14187 1077 18
14191 1077 2
14193 1077 3
14200 1077 4
14233 1077 1
14319 1077 8
14320 1077 18
14332 1077 1
14410 1077 1
14413 1077 3
14479 1077 7
14512 1077 1
14513 1077 4
14963 1077 1
14965 1077 2
15075 1077 1
15178 1077 1
15356 1077 1
15446 1077 2
15732 1077 38
15733 1077 2
15742 1077 1
15837 1077 1
16007 1077 1
16103 1077 1
16165 1077 1
16235 1077 2
16239 1077 1
16242 1077 1
16284 1077 2
16294 1077 1
16325 1077 2
16332 1077 3
16333 1077 2
16334 1077 2
16336 1077 1
16375 1077 5
16394 1077 1
16400 1077 5
16511 1077 2
16591 1077 1
17 1078 8
19 1078 1
37 1078 26
38 1078 1
39 1078 1
43 1078 1
44 1078 8
54 1078 1
72 1078 1
79 1078 1
85 1078 1
89 1078 1
107 1078 1
122 1078 1
164 1078 1
180 1078 1
181 1078 1
189 1078 4
200 1078 1
209 1078 1
223 1078 1
227 1078 1
237 1078 1
251 1078 1
258 1078 1
275 1078 2
286 1078 1
287 1078 1
340 1078 2
390 1078 3
392 1078 4
394 1078 2
402 1078 1
416 1078 5
417 1078 6
424 1078 2
428 1078 2
429 1078 2
431 1078 35
441 1078 1
461 1078 1
472 1078 1
475 1078 10
476 1078 1
484 1078 1
507 1078 1
514 1078 1
516 1078 4
535 1078 1
537 1078 1
541 1078 1
545 1078 1
594 1078 3
633 1078 2
648 1078 1
670 1078 1
672 1078 2
675 1078 1
676 1078 1
714 1078 2
721 1078 1
728 1078 1
742 1078 1
761 1078 1
769 1078 18
788 1078 1
838 1078 1
857 1078 2
864 1078 1
873 1078 3
878 1078 4
883 1078 5
893 1078 1
898 1078 1
902 1078 1
908 1078 1
921 1078 10
924 1078 2
925 1078 1
939 1078 3
941 1078 2
942 1078 1
949 1078 1
978 1078 1
981 1078 2
992 1078 1
994 1078 1
998 1078 1
1009 1078 1
1061 1078 4
1062 1078 2
1063 1078 1
1064 1078 3
1066 1078 2
1089 1078 1
1101 1078 1
1102 1078 1
1105 1078 1
1132 1078 1
1138 1078 1
1147 1078 1
1158 1078 3
1170 1078 1
1172 1078 2
1173 1078 1
1177 1078 1
1178 1078 2
1182 1078 11
1194 1078 1
1200 1078 1
1209 1078 3
1210 1078 16
1211 1078 39
1212 1078 5
1231 1078 3
1241 1078 1
1256 1078 1
1291 1078 1
1293 1078 1
1303 1078 2
1306 1078 2
1307 1078 1
1317 1078 1
1322 1078 1
1324 1078 2
1325 1078 1
1337 1078 1
1347 1078 1
1360 1078 1
1367 1078 1
1385 1078 6
1393 1078 1
1402 1078 1
1412 1078 1
1416 1078 3
1434 1078 1
1437 1078 1
1450 1078 1
1463 1078 3
1495 1078 3
1515 1078 2
1516 1078 4
1517 1078 9
1518 1078 6
1524 1078 1
1537 1078 1
1582 1078 1
1588 1078 1
1589 1078 1
1594 1078 1
1595 1078 1
1610 1078 2
1611 1078 2
1616 1078 1
1623 1078 1
1634 1078 1
1643 1078 6
1648 1078 1
1654 1078 1
1655 1078 1
1662 1078 2
1663 1078 4
1674 1078 3
1678 1078 1
1681 1078 1
1688 1078 3
1690 1078 1
1705 1078 1
1726 1078 2
1738 1078 1
1739 1078 1
1742 1078 4
1745 1078 6
1754 1078 1
1783 1078 1
1796 1078 2
1799 1078 1
1803 1078 1
1811 1078 1
1812 1078 2
1824 1078 1
1826 1078 2
1838 1078 1
1840 1078 1
1854 1078 1
1855 1078 1
1859 1078 1
1866 1078 1
1874 1078 4
1878 1078 1
1887 1078 1
1888 1078 1
1893 1078 5
1915 1078 1
1922 1078 1
1925 1078 2
1931 1078 1
1942 1078 1
1944 1078 1
1955 1078 1
1958 1078 1
1999 1078 1
2005 1078 1
2041 1078 1
2065 1078 1
2083 1078 2
2085 1078 1
2117 1078 1
2128 1078 1
2150 1078 1
2171 1078 1
2200 1078 1
2215 1078 1
2216 1078 1
2217 1078 1
2227 1078 1
2246 1078 1
2263 1078 2
2283 1078 1
2298 1078 1
2330 1078 1
2346 1078 1
2363 1078 10
2371 1078 1
2410 1078 1
2445 1078 1
2461 1078 1
2467 1078 1
2482 1078 1
2535 1078 1
2548 1078 5
2577 1078 1
2620 1078 1
2622 1078 4
2635 1078 1
2664 1078 1
2665 1078 1
2741 1078 1
2744 1078 1
2753 1078 19
2754 1078 16
2805 1078 1
3010 1078 1
3072 1078 1
3112 1078 1
3124 1078 1
3128 1078 1
3139 1078 2
3148 1078 3
3178 1078 1
3208 1078 1
3238 1078 1
3249 1078 1
3279 1078 3
3309 1078 1
3344 1078 1
3362 1078 1
3439 1078 1
3440 1078 1
3454 1078 1
3455 1078 1
3458 1078 1
3521 1078 1
3553 1078 2
3557 1078 1
3563 1078 1
3577 1078 1
3586 1078 1
3600 1078 1
3643 1078 1
3670 1078 1
3719 1078 1
3738 1078 1
3752 1078 1
3753 1078 1
3803 1078 1
3843 1078 1
3860 1078 1
3866 1078 1
3872 1078 1
3875 1078 1
3893 1078 1
3939 1078 1
3957 1078 1
3984 1078 1
3988 1078 1
4002 1078 1
4063 1078 1
4069 1078 1
4091 1078 1
4093 1078 1
4143 1078 2
4154 1078 1
4190 1078 25
4203 1078 1
4255 1078 1
4280 1078 1
4289 1078 1
4319 1078 1
4338 1078 3
4345 1078 1
4349 1078 1
4358 1078 2
4362 1078 1
4434 1078 1
4456 1078 1
4474 1078 1
4484 1078 1
4486 1078 2
4495 1078 1
4513 1078 1
4567 1078 1
4577 1078 1
4579 1078 1
4584 1078 1
4612 1078 7
4618 1078 1
4629 1078 1
4650 1078 1
4672 1078 1
4696 1078 3
4740 1078 1
4752 1078 1
4778 1078 2
4779 1078 1
4855 1078 1
4875 1078 2
4889 1078 1
4898 1078 2
4911 1078 1
4912 1078 2
4915 1078 2
4919 1078 1
4920 1078 1
4940 1078 1
4968 1078 2
4976 1078 1
4988 1078 2
4995 1078 1
5005 1078 1
5053 1078 2
5070 1078 1
5072 1078 1
5083 1078 1
5143 1078 2
5162 1078 1
5207 1078 1
5225 1078 1
5263 1078 1
5327 1078 1
5342 1078 1
5375 1078 1
5445 1078 1
5483 1078 1
5515 1078 1
5524 1078 2
5526 1078 2
5574 1078 2
5635 1078 1
5671 1078 2
5677 1078 2
5680 1078 4
5681 1078 34
5682 1078 1
5699 1078 1
5728 1078 2
5731 1078 2
5816 1078 1
5842 1078 1
5847 1078 1
5888 1078 1
5934 1078 1
5937 1078 1
5949 1078 2
6014 1078 1
6029 1078 1
6045 1078 1
6058 1078 1
6076 1078 1
6082 1078 1
6090 1078 1
6109 1078 2
6113 1078 1
6152 1078 1
6216 1078 3
6228 1078 1
6251 1078 1
6258 1078 1
6261 1078 3
6316 1078 1
6338 1078 1
6344 1078 1
6397 1078 1
6452 1078 1
6485 1078 1
6497 1078 3
6499 1078 1
6545 1078 1
6567 1078 4
6619 1078 1
6632 1078 1
6638 1078 3
6672 1078 1
6678 1078 1
6685 1078 1
6695 1078 5
6713 1078 1
6722 1078 1
6726 1078 1
6812 1078 3
6817 1078 3
6830 1078 1
6841 1078 1
6859 1078 1
6931 1078 1
6940 1078 1
6954 1078 1
6961 1078 2
6990 1078 1
7001 1078 1
7047 1078 1
7058 1078 1
7060 1078 1
7069 1078 1
7186 1078 1
7303 1078 1
7345 1078 4
7373 1078 1
7398 1078 2
7422 1078 2
7493 1078 1
7501 1078 1
7527 1078 16
7528 1078 6
7530 1078 3
7531 1078 1
7557 1078 1
7567 1078 1
7575 1078 1
7580 1078 1
7583 1078 2
7604 1078 1
7612 1078 1
7766 1078 1
7776 1078 1
7780 1078 2
7783 1078 1
7895 1078 1
7926 1078 1
7950 1078 2
7984 1078 1
7994 1078 1
8005 1078 1
8036 1078 1
8042 1078 1
8110 1078 1
8131 1078 3
8188 1078 1
8283 1078 3
8303 1078 1
8310 1078 1
8377 1078 1
8415 1078 1
8462 1078 1
8500 1078 1
8738 1078 1
8766 1078 3
8771 1078 1
8773 1078 1
8834 1078 1
8854 1078 2
8960 1078 1
9012 1078 1
9047 1078 1
9076 1078 1
9092 1078 4
9224 1078 1
9232 1078 1
9241 1078 3
9265 1078 1
9287 1078 1
9288 1078 3
9290 1078 1
9297 1078 2
9315 1078 1
9323 1078 1
9364 1078 1
9386 1078 1
9393 1078 1
9404 1078 3
9424 1078 2
9425 1078 3
9457 1078 2
9458 1078 1
9476 1078 5
9477 1078 1
9510 1078 2
9516 1078 2
9518 1078 1
9531 1078 1
9536 1078 1
9537 1078 3
9540 1078 1
9571 1078 1
9573 1078 5
9609 1078 1
9637 1078 1
9730 1078 1
9741 1078 1
9773 1078 2
9774 1078 1
9847 1078 6
9848 1078 2
9849 1078 4
9855 1078 1
9899 1078 1
9914 1078 2
9925 1078 1
9953 1078 1
9979 1078 1
10001 1078 7
10003 1078 3
10019 1078 8
10083 1078 1
10089 1078 1
10135 1078 2
10140 1078 10
10279 1078 2
10320 1078 1
10342 1078 5
10353 1078 1
10369 1078 2
10387 1078 1
10390 1078 1
10407 1078 1
10428 1078 1
10434 1078 1
10445 1078 1
10448 1078 1
10554 1078 2
10555 1078 2
10637 1078 1
10663 1078 6
10677 1078 1
10745 1078 4
10753 1078 2
10784 1078 1
10800 1078 1
10847 1078 1
10874 1078 1
10894 1078 2
10949 1078 2
10970 1078 2
10977 1078 1
10995 1078 3
11009 1078 1
11033 1078 1
11069 1078 1
11076 1078 1
11187 1078 1
11220 1078 1
11234 1078 1
11276 1078 1
11344 1078 1
11351 1078 1
11373 1078 1
11573 1078 1
11592 1078 1
11593 1078 12
11597 1078 2
11604 1078 1
11618 1078 1
11669 1078 1
11704 1078 1
11726 1078 1
11735 1078 1
11737 1078 1
11743 1078 1
11744 1078 1
11747 1078 12
11760 1078 6
11766 1078 1
11903 1078 2
11926 1078 2
11955 1078 1
11956 1078 1
11977 1078 1
11980 1078 1
12010 1078 1
12012 1078 2
12037 1078 1
12057 1078 1
12060 1078 1
12071 1078 1
12076 1078 1
12080 1078 7
12111 1078 2
12123 1078 1
12184 1078 12
12185 1078 68
12188 1078 4
12191 1078 1
12194 1078 6
12199 1078 3
12205 1078 1
12246 1078 2
12268 1078 1
12288 1078 1
12298 1078 1
12300 1078 1
12313 1078 1
12339 1078 1
12340 1078 1
12350 1078 1
12409 1078 2
12410 1078 1
12417 1078 3
12418 1078 3
12419 1078 2
12420 1078 1
12421 1078 1
12423 1078 1
12425 1078 2
12426 1078 5
12427 1078 3
12428 1078 2
12430 1078 1
12431 1078 1
12432 1078 23
12434 1078 3
12441 1078 2
12541 1078 1
12567 1078 3
12579 1078 1
12603 1078 1
12606 1078 1
12609 1078 1
12611 1078 1
12639 1078 1
12645 1078 3
12648 1078 2
12649 1078 5
12650 1078 19
12663 1078 1
12712 1078 1
12757 1078 1
12759 1078 3
12773 1078 1
12787 1078 1
12789 1078 1
12791 1078 2
12831 1078 1
12854 1078 1
12866 1078 3
12874 1078 2
12888 1078 61
12893 1078 1
12899 1078 1
12920 1078 1
12947 1078 2
12965 1078 11
12984 1078 1
12991 1078 1
12996 1078 4
12999 1078 1
13009 1078 2
13059 1078 8
13064 1078 5
13072 1078 1
13080 1078 1
13105 1078 5
13106 1078 32
13133 1078 2
13138 1078 3
13149 1078 1
13213 1078 5
13257 1078 1
13266 1078 2
13267 1078 1
13272 1078 1
13297 1078 2
13302 1078 2
13310 1078 1
13311 1078 1
13342 1078 1
13350 1078 3
13355 1078 10
13397 1078 1
13415 1078 1
13417 1078 1
13418 1078 2
13419 1078 1
13447 1078 1
13485 1078 1
13489 1078 2
13541 1078 2
13587 1078 2
13598 1078 1
13602 1078 1
13662 1078 1
13779 1078 2
13789 1078 1
13809 1078 1
13814 1078 1
13828 1078 1
13897 1078 1
13926 1078 1
13989 1078 1
14004 1078 3
14024 1078 1
14033 1078 1
14034 1078 2
14035 1078 1
14066 1078 1
14107 1078 1
14147 1078 2
14187 1078 7
14189 1078 1
14190 1078 1
14200 1078 4
14268 1078 1
14295 1078 10
14306 1078 1
14319 1078 2
14320 1078 8
14336 1078 2
14413 1078 1
14442 1078 1
14479 1078 1
14490 1078 1
14510 1078 1
14627 1078 1
14748 1078 1
14776 1078 1
14837 1078 1
14965 1078 3
15039 1078 1
15052 1078 2
15064 1078 2
15075 1078 1
15158 1078 1
15232 1078 1
15342 1078 2
15427 1078 3
15446 1078 1
15454 1078 2
15732 1078 8
15733 1078 1
15745 1078 2
15748 1078 1
15750 1078 1
15761 1078 1
15837 1078 3
16072 1078 1
16103 1078 1
16219 1078 3
16235 1078 4
16238 1078 1
16242 1078 1
16246 1078 1
16257 1078 1
16282 1078 1
16284 1078 4
16287 1078 1
16297 1078 1
16311 1078 1
16331 1078 1
16332 1078 5
16333 1078 2
16336 1078 2
16342 1078 2
16375 1078 3
16381 1078 4
16390 1078 1
16400 1078 5
16439 1078 1
16618 1078 2
16629 1078 1
16735 1078 1
8 1079 1
37 1079 4
38 1079 1
39 1079 1
42 1079 1
54 1079 1
80 1079 1
82 1079 3
85 1079 1
96 1079 1
104 1079 1
122 1079 1
165 1079 1
177 1079 1
180 1079 5
185 1079 1
189 1079 1
196 1079 2
199 1079 3
200 1079 1
212 1079 1
213 1079 1
227 1079 1
238 1079 1
251 1079 1
258 1079 2
275 1079 4
287 1079 2
321 1079 1
322 1079 1
340 1079 1
345 1079 1
349 1079 1
351 1079 1
389 1079 1
390 1079 1
392 1079 3
428 1079 2
429 1079 4
431 1079 98
433 1079 1
447 1079 3
472 1079 2
475 1079 26
497 1079 1
502 1079 2
516 1079 1
537 1079 2
541 1079 1
553 1079 1
562 1079 1
563 1079 3
571 1079 1
594 1079 3
613 1079 2
633 1079 1
637 1079 1
638 1079 1
674 1079 2
676 1079 1
677 1079 1
746 1079 1
761 1079 2
765 1079 1
769 1079 33
788 1079 3
805 1079 1
830 1079 2
832 1079 1
838 1079 1
851 1079 4
857 1079 4
865 1079 1
873 1079 2
874 1079 1
878 1079 1
892 1079 1
893 1079 1
901 1079 1
902 1079 1
919 1079 1
921 1079 9
924 1079 1
939 1079 1
981 1079 1
1000 1079 2
1009 1079 2
1036 1079 1
1049 1079 1
1053 1079 1
1061 1079 2
1063 1079 2
1064 1079 1
1085 1079 1
1091 1079 1
1105 1079 1
1109 1079 1
1114 1079 1
1120 1079 1
1127 1079 1
1136 1079 1
1147 1079 2
1158 1079 1
1182 1079 4
1190 1079 2
1208 1079 2
1209 1079 1
1210 1079 28
1211 1079 55
1212 1079 12
1243 1079 1
1290 1079 1
1307 1079 2
1309 1079 1
1322 1079 3
1324 1079 3
1351 1079 3
1358 1079 2
1360 1079 1
1381 1079 1
1385 1079 4
1394 1079 1
1395 1079 1
1397 1079 2
1434 1079 1
1448 1079 1
1467 1079 2
1487 1079 2
1488 1079 1
1491 1079 1
1495 1079 2
1515 1079 5
1516 1079 2
1517 1079 20
1518 1079 4
1523 1079 1
1536 1079 1
1539 1079 1
1552 1079 1
1554 1079 1
1564 1079 1
1593 1079 1
1607 1079 1
1610 1079 6
1611 1079 2
1616 1079 1
1621 1079 1
1623 1079 1
1630 1079 4
1655 1079 3
1662 1079 1
1663 1079 5
1695 1079 1
1737 1079 1
1742 1079 3
1745 1079 17
1769 1079 1
1770 1079 1
1771 1079 1
1792 1079 1
1796 1079 1
1799 1079 1
1807 1079 1
1829 1079 1
1832 1079 1
1840 1079 2
1855 1079 2
1866 1079 2
1871 1079 1
1874 1079 4
1887 1079 5
1893 1079 3
1897 1079 2
1922 1079 1
1925 1079 2
1944 1079 1
1956 1079 2
1974 1079 1
1992 1079 1
1999 1079 4
2005 1079 1
2024 1079 1
2035 1079 1
2074 1079 1
2079 1079 2
2081 1079 1
2107 1079 1
2108 1079 1
2170 1079 2
2172 1079 1
2181 1079 1
2186 1079 1
2212 1079 1
2263 1079 2
2272 1079 1
2329 1079 1
2353 1079 1
2363 1079 18
2442 1079 1
2451 1079 1
2458 1079 1
2463 1079 1
2467 1079 1
2517 1079 3
2525 1079 1
2535 1079 3
2564 1079 1
2625 1079 1
2641 1079 1
2656 1079 1
2665 1079 1
2753 1079 9
2754 1079 19
2805 1079 1
2814 1079 1
2920 1079 1
2931 1079 1
2943 1079 1
2979 1079 1
2998 1079 1
3094 1079 1
3106 1079 2
3112 1079 1
3148 1079 1
3230 1079 1
3256 1079 1
3258 1079 1
3279 1079 1
3317 1079 1
3344 1079 1
3362 1079 1
3374 1079 1
3439 1079 1
3455 1079 1
3462 1079 1
3479 1079 1
3520 1079 1
3521 1079 1
3535 1079 1
3586 1079 1
3612 1079 1
3643 1079 1
3654 1079 1
3676 1079 1
3747 1079 1
3865 1079 2
3888 1079 3
3909 1079 1
3936 1079 1
3957 1079 2
4069 1079 2
4077 1079 1
4091 1079 1
4093 1079 1
4095 1079 1
4129 1079 1
4140 1079 2
4143 1079 1
4146 1079 1
4156 1079 1
4190 1079 9
4238 1079 1
4280 1079 3
4281 1079 1
4301 1079 1
4358 1079 1
4411 1079 1
4478 1079 1
4502 1079 1
4557 1079 1
4563 1079 2
4612 1079 9
4696 1079 1
4740 1079 1
4825 1079 1
4852 1079 1
4855 1079 1
4875 1079 4
4898 1079 1
4912 1079 1
4915 1079 1
4919 1079 2
4933 1079 1
4940 1079 1
4968 1079 1
4978 1079 1
5048 1079 1
5051 1079 1
5053 1079 2
5089 1079 1
5184 1079 1
5225 1079 2
5256 1079 1
5274 1079 1
5290 1079 1
5342 1079 1
5375 1079 1
5381 1079 1
5574 1079 1
5575 1079 1
5581 1079 1
5582 1079 1
5600 1079 1
5619 1079 1
5635 1079 3
5671 1079 1
5680 1079 12
5681 1079 41
5728 1079 2
5827 1079 1
5833 1079 1
5836 1079 1
5845 1079 2
5888 1079 1
5918 1079 1
5919 1079 1
5920 1079 1
5944 1079 2
5949 1079 1
5986 1079 1
6082 1079 4
6143 1079 1
6150 1079 1
6216 1079 1
6261 1079 2
6269 1079 1
6305 1079 2
6348 1079 2
6379 1079 1
6385 1079 1
6391 1079 1
6452 1079 1
6499 1079 4
6538 1079 1
6548 1079 1
6560 1079 1
6567 1079 2
6571 1079 1
6576 1079 1
6578 1079 1
6600 1079 1
6678 1079 1
6680 1079 3
6691 1079 1
6695 1079 2
6713 1079 1
6725 1079 1
6726 1079 1
6812 1079 2
6864 1079 1
6872 1079 2
6907 1079 1
6954 1079 1
6961 1079 1
6962 1079 1
6969 1079 1
6990 1079 1
6998 1079 1
7047 1079 2
7060 1079 1
7119 1079 1
7182 1079 1
7212 1079 1
7214 1079 1
7230 1079 1
7299 1079 1
7399 1079 3
7403 1079 1
7421 1079 1
7439 1079 1
7483 1079 1
7484 1079 2
7528 1079 1
7542 1079 1
7552 1079 2
7557 1079 1
7578 1079 1
7582 1079 4
7583 1079 1
7679 1079 1
7690 1079 1
7691 1079 1
7700 1079 1
7718 1079 1
7720 1079 1
7766 1079 1
7769 1079 1
7780 1079 4
7842 1079 1
7859 1079 1
7860 1079 1
7948 1079 2
8022 1079 1
8030 1079 2
8036 1079 1
8042 1079 1
8059 1079 1
8060 1079 1
8147 1079 1
8231 1079 1
8259 1079 1
8260 1079 1
8303 1079 1
8349 1079 1
8411 1079 1
8440 1079 1
8593 1079 1
8753 1079 1
8766 1079 7
8769 1079 1
8899 1079 1
8935 1079 1
8963 1079 1
9005 1079 1
9012 1079 1
9120 1079 1
9136 1079 1
9177 1079 1
9201 1079 1
9218 1079 1
9265 1079 1
9266 1079 1
9287 1079 3
9289 1079 2
9297 1079 1
9401 1079 1
9404 1079 3
9424 1079 1
9425 1079 3
9427 1079 1
9430 1079 1
9458 1079 3
9476 1079 2
9477 1079 5
9510 1079 2
9516 1079 2
9535 1079 1
9537 1079 1
9540 1079 1
9542 1079 1
9570 1079 1
9571 1079 1
9573 1079 4
9574 1079 2
9670 1079 2
9689 1079 1
9697 1079 1
9730 1079 4
9741 1079 1
9773 1079 2
9779 1079 1
9815 1079 1
9847 1079 7
9848 1079 1
9849 1079 1
9863 1079 1
9899 1079 2
9925 1079 1
9954 1079 1
10003 1079 6
10007 1079 2
10019 1079 11
10036 1079 1
10083 1079 1
10089 1079 2
10114 1079 1
10135 1079 1
10140 1079 48
10160 1079 2
10320 1079 5
10342 1079 2
10353 1079 1
10369 1079 1
10385 1079 1
10387 1079 1
10390 1079 1
10428 1079 2
10434 1079 2
10449 1079 1
10451 1079 1
10458 1079 1
10462 1079 1
10554 1079 1
10594 1079 1
10625 1079 2
10658 1079 1
10663 1079 3
10668 1079 1
10948 1079 1
10949 1079 1
11005 1079 1
11009 1079 2
11033 1079 4
11046 1079 3
11069 1079 1
11081 1079 1
11090 1079 1
11153 1079 1
11156 1079 1
11220 1079 1
11228 1079 1
11342 1079 2
11344 1079 3
11389 1079 2
11573 1079 3
11597 1079 2
11604 1079 2
11618 1079 1
11669 1079 1
11728 1079 1
11747 1079 22
11748 1079 1
11760 1079 4
11766 1079 1
11903 1079 1
11922 1079 1
11946 1079 2
11980 1079 4
11985 1079 2
11987 1079 1
12001 1079 1
12037 1079 1
12080 1079 3
12083 1079 1
12089 1079 1
12102 1079 2
12146 1079 1
12152 1079 1
12154 1079 1
12178 1079 1
12184 1079 13
12185 1079 2
12193 1079 1
12194 1079 2
12199 1079 1
12236 1079 1
12240 1079 2
12246 1079 1
12271 1079 1
12340 1079 12
12409 1079 1
12410 1079 1
12411 1079 1
12415 1079 1
12416 1079 1
12417 1079 1
12418 1079 1
12419 1079 7
12420 1079 2
12421 1079 4
12423 1079 1
12425 1079 7
12426 1079 2
12427 1079 3
12430 1079 1
12431 1079 2
12432 1079 47
12433 1079 1
12434 1079 1
12435 1079 1
12438 1079 2
12441 1079 1
12453 1079 1
12477 1079 2
12530 1079 1
12539 1079 1
12542 1079 3
12551 1079 6
12567 1079 5
12581 1079 1
12585 1079 1
12587 1079 1
12603 1079 1
12605 1079 1
12608 1079 2
12645 1079 5
12646 1079 7
12647 1079 1
12648 1079 3
12649 1079 1
12650 1079 39
12671 1079 8
12672 1079 1
12679 1079 1
12732 1079 1
12757 1079 1
12759 1079 3
12761 1079 1
12772 1079 1
12773 1079 1
12775 1079 1
12787 1079 2
12788 1079 2
12791 1079 1
12793 1079 1
12806 1079 1
12850 1079 1
12854 1079 1
12874 1079 7
12888 1079 19
12894 1079 1
12897 1079 1
12919 1079 1
12939 1079 1
12947 1079 3
12965 1079 26
12983 1079 2
12985 1079 1
12991 1079 1
12996 1079 11
13015 1079 1
13018 1079 1
13064 1079 6
13070 1079 1
13099 1079 1
13104 1079 1
13105 1079 7
13106 1079 64
13133 1079 1
13135 1079 2
13138 1079 1
13149 1079 3
13213 1079 4
13241 1079 1
13262 1079 3
13267 1079 1
13272 1079 5
13302 1079 2
13306 1079 1
13310 1079 3
13313 1079 1
13315 1079 2
13342 1079 1
13350 1079 2
13355 1079 10
13365 1079 1
13375 1079 2
13386 1079 1
13397 1079 1
13416 1079 1
13418 1079 7
13433 1079 1
13456 1079 2
13463 1079 1
13481 1079 1
13489 1079 8
13512 1079 1
13513 1079 3
13533 1079 1
13544 1079 1
13598 1079 3
13602 1079 1
13641 1079 1
13662 1079 1
13789 1079 8
13794 1079 1
13809 1079 1
13811 1079 1
13814 1079 1
13818 1079 1
13833 1079 1
13856 1079 1
13897 1079 1
13898 1079 3
13915 1079 1
13989 1079 1
14004 1079 3
14033 1079 1
14034 1079 1
14069 1079 2
14107 1079 3
14147 1079 3
14168 1079 3
14187 1079 15
14189 1079 1
14191 1079 5
14193 1079 1
14201 1079 1
14268 1079 1
14295 1079 3
14306 1079 1
14319 1079 10
14320 1079 18
14332 1079 4
14336 1079 2
14413 1079 1
14414 1079 1
14434 1079 1
14479 1079 5
14490 1079 1
14513 1079 1
14527 1079 1
14643 1079 2
14741 1079 1
14744 1079 1
14776 1079 2
14963 1079 2
14964 1079 1
14965 1079 5
15004 1079 2
15058 1079 1
15075 1079 1
15076 1079 2
15085 1079 1
15114 1079 1
15179 1079 1
15191 1079 1
15267 1079 1
15324 1079 1
15330 1079 1
15342 1079 3
15356 1079 2
15427 1079 2
15443 1079 1
15454 1079 4
15532 1079 1
15537 1079 1
15732 1079 17
15750 1079 1
15762 1079 2
16105 1079 1
16163 1079 1
16196 1079 1
16235 1079 5
16242 1079 1
16246 1079 1
16249 1079 1
16284 1079 2
16323 1079 1
16324 1079 1
16325 1079 1
16333 1079 1
16336 1079 1
16338 1079 1
16342 1079 1
16375 1079 3
16381 1079 2
16390 1079 1
16393 1079 1
16399 1079 1
16423 1079 1
16440 1079 2
16629 1079 1
16663 1079 1
16677 1079 1
4 1080 3
37 1080 25
39 1080 2
42 1080 1
82 1080 2
94 1080 1
119 1080 1
150 1080 1
152 1080 1
164 1080 1
165 1080 1
173 1080 3
180 1080 3
181 1080 2
185 1080 1
186 1080 1
189 1080 10
199 1080 5
212 1080 1
227 1080 1
287 1080 4
307 1080 1
389 1080 1
390 1080 1
392 1080 1
395 1080 2
410 1080 1
428 1080 2
429 1080 4
431 1080 27
433 1080 1
461 1080 1
464 1080 1
472 1080 4
475 1080 20
516 1080 1
535 1080 1
541 1080 2
550 1080 2
558 1080 2
571 1080 1
613 1080 1
623 1080 1
649 1080 2
655 1080 5
658 1080 1
663 1080 1
676 1080 1
677 1080 1
728 1080 1
761 1080 2
764 1080 1
765 1080 1
769 1080 23
777 1080 2
785 1080 2
817 1080 1
818 1080 3
825 1080 1
838 1080 2
839 1080 2
840 1080 2
851 1080 2
857 1080 2
878 1080 2
884 1080 1
886 1080 1
893 1080 3
921 1080 3
935 1080 1
939 1080 3
981 1080 1
1006 1080 1
1052 1080 1
1061 1080 1
1064 1080 1
1066 1080 1
1080 1080 1
1082 1080 1
1120 1080 1
1132 1080 1
1158 1080 1
1168 1080 1
1182 1080 5
1200 1080 1
1208 1080 1
1210 1080 27
1211 1080 20
1212 1080 5
1240 1080 1
1243 1080 2
1256 1080 1
1268 1080 1
1290 1080 1
1303 1080 1
1307 1080 1
1308 1080 1
1317 1080 3
1322 1080 1
1346 1080 1
1350 1080 2
1362 1080 1
1374 1080 1
1385 1080 3
1397 1080 1
1426 1080 1
1463 1080 5
1495 1080 1
1516 1080 2
1517 1080 2
1518 1080 3
1536 1080 1
1546 1080 1
1595 1080 1
1606 1080 1
1610 1080 1
1611 1080 3
1615 1080 1
1616 1080 1
1617 1080 4
1625 1080 1
1630 1080 2
1643 1080 2
1655 1080 1
1657 1080 1
1662 1080 5
1663 1080 22
1670 1080 1
1740 1080 1
1741 1080 1
1742 1080 1
1745 1080 11
1776 1080 1
1796 1080 1
1866 1080 3
1874 1080 2
1877 1080 1
1886 1080 1
1887 1080 1
1888 1080 1
1893 1080 3
1922 1080 2
1955 1080 1
1963 1080 1
1999 1080 3
2065 1080 1
2070 1080 1
2081 1080 1
2083 1080 2
2130 1080 1
2132 1080 1
2139 1080 1
2172 1080 2
2185 1080 1
2200 1080 1
2212 1080 1
2263 1080 2
2323 1080 3
2361 1080 1
2363 1080 6
2371 1080 2
2399 1080 1
2535 1080 1
2548 1080 1
2578 1080 1
2584 1080 1
2622 1080 1
2625 1080 3
2649 1080 1
2652 1080 1
2743 1080 1
2752 1080 1
2753 1080 2
2754 1080 7
2804 1080 2
2805 1080 1
2877 1080 1
2945 1080 2
2980 1080 1
2990 1080 1
3084 1080 2
3091 1080 1
3112 1080 1
3114 1080 1
3144 1080 1
3164 1080 1
3225 1080 1
3230 1080 1
3234 1080 1
3279 1080 1
3344 1080 1
3362 1080 1
3373 1080 1
3390 1080 1
3439 1080 1
3586 1080 5
3600 1080 1
3789 1080 1
3853 1080 1
3909 1080 1
3936 1080 4
3942 1080 1
3960 1080 1
4008 1080 1
4053 1080 1
4063 1080 2
4190 1080 8
4280 1080 2
4284 1080 2
4289 1080 1
4321 1080 1
4357 1080 1
4374 1080 1
4411 1080 1
4432 1080 1
4445 1080 1
4474 1080 3
4476 1080 1
4479 1080 1
4486 1080 1
4489 1080 1
4535 1080 1
4557 1080 2
4567 1080 1
4612 1080 3
4696 1080 1
4717 1080 1
4733 1080 1
4769 1080 2
4836 1080 1
4869 1080 1
4875 1080 1
4907 1080 1
4919 1080 3
4968 1080 1
5066 1080 1
5082 1080 2
5083 1080 1
5084 1080 1
5164 1080 1
5341 1080 1
5342 1080 1
5477 1080 1
5574 1080 3
5607 1080 1
5619 1080 1
5635 1080 2
5671 1080 1
5680 1080 9
5681 1080 34
5699 1080 1
5710 1080 1
5770 1080 1
5816 1080 1
5845 1080 1
5888 1080 1
5916 1080 2
5919 1080 2
5978 1080 1
6082 1080 3
6083 1080 1
6090 1080 1
6216 1080 1
6218 1080 1
6542 1080 1
6571 1080 2
6578 1080 1
6635 1080 3
6680 1080 2
6695 1080 8
6703 1080 1
6720 1080 2
6812 1080 2
6872 1080 1
6874 1080 1
6899 1080 5
6965 1080 1
7003 1080 1
7031 1080 1
7223 1080 1
7243 1080 3
7314 1080 1
7344 1080 2
7345 1080 2
7357 1080 1
7358 1080 2
7378 1080 1
7398 1080 1
7401 1080 1
7513 1080 1
7527 1080 12
7528 1080 12
7582 1080 4
7766 1080 3
7780 1080 1
7976 1080 1
8000 1080 1
8022 1080 1
8035 1080 3
8245 1080 1
8260 1080 1
8261 1080 1
8349 1080 1
8371 1080 1
8377 1080 4
8444 1080 1
8653 1080 1
8670 1080 1
8725 1080 1
8742 1080 1
8766 1080 2
8992 1080 1
9036 1080 1
9037 1080 1
9047 1080 1
9088 1080 1
9092 1080 1
9161 1080 1
9224 1080 1
9241 1080 7
9372 1080 1
9404 1080 1
9424 1080 1
9457 1080 1
9477 1080 1
9514 1080 1
9533 1080 1
9535 1080 1
9538 1080 1
9542 1080 2
9558 1080 1
9570 1080 2
9571 1080 2
9574 1080 1
9579 1080 1
9586 1080 1
9621 1080 1
9674 1080 1
9692 1080 2
9722 1080 1
9729 1080 1
9733 1080 1
9773 1080 1
9779 1080 1
9813 1080 1
9847 1080 5
9855 1080 1
9859 1080 1
9867 1080 1
9873 1080 1
9925 1080 1
9953 1080 1
10001 1080 9
10003 1080 3
10019 1080 3
10023 1080 1
10049 1080 1
10089 1080 1
10109 1080 1
10140 1080 18
10160 1080 5
10245 1080 1
10272 1080 1
10283 1080 1
10342 1080 2
10385 1080 1
10390 1080 1
10461 1080 1
10479 1080 1
10544 1080 1
10554 1080 2
10555 1080 1
10637 1080 1
10663 1080 7
10745 1080 7
10753 1080 1
10784 1080 1
10788 1080 1
10847 1080 3
10949 1080 1
10969 1080 2
10970 1080 5
10997 1080 1
11009 1080 1
11046 1080 1
11050 1080 3
11069 1080 1
11074 1080 1
11111 1080 1
11137 1080 1
11213 1080 1
11220 1080 2
11227 1080 1
11278 1080 2
11344 1080 5
11592 1080 1
11593 1080 8
11597 1080 4
11604 1080 1
11638 1080 1
11644 1080 1
11728 1080 1
11745 1080 1
11747 1080 28
11748 1080 1
11820 1080 1
11841 1080 1
11873 1080 1
11960 1080 1
11980 1080 3
11987 1080 1
12014 1080 2
12037 1080 1
12057 1080 1
12080 1080 1
12099 1080 8
12154 1080 1
12161 1080 1
12184 1080 1
12185 1080 50
12188 1080 2
12193 1080 2
12227 1080 1
12246 1080 1
12307 1080 1
12339 1080 1
12350 1080 1
12397 1080 1
12415 1080 2
12417 1080 2
12418 1080 1
12419 1080 1
12422 1080 1
12423 1080 1
12425 1080 2
12426 1080 2
12427 1080 1
12431 1080 2
12432 1080 30
12453 1080 1
12490 1080 1
12528 1080 1
12567 1080 1
12603 1080 3
12606 1080 1
12623 1080 1
12646 1080 1
12648 1080 1
12649 1080 1
12650 1080 30
12654 1080 1
12663 1080 5
12671 1080 1
12673 1080 1
12684 1080 1
12686 1080 1
12711 1080 1
12756 1080 1
12761 1080 1
12763 1080 1
12773 1080 1
12789 1080 1
12799 1080 3
12860 1080 1
12866 1080 4
12874 1080 6
12888 1080 27
12899 1080 1
12965 1080 19
12975 1080 1
12976 1080 1
12978 1080 1
12980 1080 1
12983 1080 1
12985 1080 2
12996 1080 10
13002 1080 1
13008 1080 2
13009 1080 1
13044 1080 2
13059 1080 7
13064 1080 2
13076 1080 2
13080 1080 1
13099 1080 3
13100 1080 1
13104 1080 1
13106 1080 18
13134 1080 1
13135 1080 1
13139 1080 1
13149 1080 2
13196 1080 1
13213 1080 4
13241 1080 1
13267 1080 1
13272 1080 4
13302 1080 1
13306 1080 1
13310 1080 2
13334 1080 1
13355 1080 3
13365 1080 1
13397 1080 2
13418 1080 5
13486 1080 1
13489 1080 2
13513 1080 1
13529 1080 1
13530 1080 1
13539 1080 2
13570 1080 1
13598 1080 1
13603 1080 2
13625 1080 16
13696 1080 1
13701 1080 3
13791 1080 1
13792 1080 1
13809 1080 2
13810 1080 2
13814 1080 1
13818 1080 1
13828 1080 1
13844 1080 1
13868 1080 1
13898 1080 1
13974 1080 1
13989 1080 3
14107 1080 3
14168 1080 2
14175 1080 1
14187 1080 5
14190 1080 2
14295 1080 6
14306 1080 3
14319 1080 5
14320 1080 2
14410 1080 1
14479 1080 5
14509 1080 1
14513 1080 1
14659 1080 1
14723 1080 1
14762 1080 1
14776 1080 1
14790 1080 1
14833 1080 1
14934 1080 1
14971 1080 1
14984 1080 1
15004 1080 4
15158 1080 2
15356 1080 1
15370 1080 1
15589 1080 1
15732 1080 8
16082 1080 2
16163 1080 1
16251 1080 1
16264 1080 2
16284 1080 1
16332 1080 1
16333 1080 1
16336 1080 1
16375 1080 1
16381 1080 1
16390 1080 2
16394 1080 1
16400 1080 2
16439 1080 1
16735 1080 5
3 1081 1
4 1081 2
5 1081 1
8 1081 1
37 1081 3
46 1081 1
75 1081 1
96 1081 1
103 1081 1
125 1081 1
147 1081 1
154 1081 1
164 1081 2
169 1081 2
173 1081 1
180 1081 2
196 1081 1
209 1081 3
212 1081 1
227 1081 1
251 1081 1
258 1081 2
268 1081 1
275 1081 2
287 1081 4
327 1081 1
328 1081 2
338 1081 1
340 1081 6
389 1081 2
392 1081 1
394 1081 1
395 1081 2
402 1081 1
410 1081 1
428 1081 4
429 1081 3
431 1081 60
461 1081 1
472 1081 1
475 1081 17
488 1081 2
497 1081 1
502 1081 1
512 1081 1
516 1081 7
519 1081 1
521 1081 1
529 1081 1
537 1081 6
545 1081 1
558 1081 1
563 1081 1
594 1081 9
621 1081 1
633 1081 1
638 1081 1
648 1081 1
649 1081 1
670 1081 1
675 1081 1
676 1081 2
677 1081 1
681 1081 1
728 1081 2
755 1081 1
760 1081 1
761 1081 4
769 1081 19
781 1081 1
797 1081 1
830 1081 3
838 1081 1
851 1081 2
857 1081 5
865 1081 2
873 1081 4
874 1081 1
878 1081 1
883 1081 2
893 1081 1
908 1081 2
921 1081 1
924 1081 3
932 1081 1
934 1081 1
939 1081 1
981 1081 3
1006 1081 1
1020 1081 1
1029 1081 1
1036 1081 1
1063 1081 1
1076 1081 1
1083 1081 1
1100 1081 1
1120 1081 1
1132 1081 1
1133 1081 1
1138 1081 1
1147 1081 1
1158 1081 4
1168 1081 1
1169 1081 2
1182 1081 5
1202 1081 1
1210 1081 29
1211 1081 44
1212 1081 9
1240 1081 1
1247 1081 1
1253 1081 1
1256 1081 1
1289 1081 1
1290 1081 1
1303 1081 1
1306 1081 1
1307 1081 1
1322 1081 1
1326 1081 2
1336 1081 1
1340 1081 1
1347 1081 1
1351 1081 1
1367 1081 1
1385 1081 9
1418 1081 1
1423 1081 1
1447 1081 1
1448 1081 1
1516 1081 3
1517 1081 10
1518 1081 3
1535 1081 1
1539 1081 7
1594 1081 1
1610 1081 2
1611 1081 2
1614 1081 1
1617 1081 1
1623 1081 2
1630 1081 2
1643 1081 1
1648 1081 2
1654 1081 5
1660 1081 1
1662 1081 1
1663 1081 13
1670 1081 1
1674 1081 1
1687 1081 3
1690 1081 3
1722 1081 1
1740 1081 1
1742 1081 5
1745 1081 12
1749 1081 1
1754 1081 1
1758 1081 1
1769 1081 3
1783 1081 1
1803 1081 2
1807 1081 1
1821 1081 1
1829 1081 1
1838 1081 1
1855 1081 1
1872 1081 1
1874 1081 2
1886 1081 1
1887 1081 1
1893 1081 59
1895 1081 1
1897 1081 2
1914 1081 1
1922 1081 1
1925 1081 1
1944 1081 1
1955 1081 2
1956 1081 1
1974 1081 1
1975 1081 1
2005 1081 1
2019 1081 1
2053 1081 1
2065 1081 1
2074 1081 1
2081 1081 1
2085 1081 1
2087 1081 1
2109 1081 1
2147 1081 1
2200 1081 4
2212 1081 1
2222 1081 1
2227 1081 1
2243 1081 1
2246 1081 1
2331 1081 1
2363 1081 11
2371 1081 1
2374 1081 1
2473 1081 2
2482 1081 1
2496 1081 1
2564 1081 1
2609 1081 2
2610 1081 3
2620 1081 1
2656 1081 1
2665 1081 1
2753 1081 6
2754 1081 6
2774 1081 2
2800 1081 1
2856 1081 1
2862 1081 2
2875 1081 1
2931 1081 3
2994 1081 1
2996 1081 1
3026 1081 1
3094 1081 1
3099 1081 1
3114 1081 1
3128 1081 1
3198 1081 1
3231 1081 1
3256 1081 2
3268 1081 1
3279 1081 1
3344 1081 1
3411 1081 3
3439 1081 3
3454 1081 3
3455 1081 1
3479 1081 1
3487 1081 1
3520 1081 1
3563 1081 1
3654 1081 1
3676 1081 1
3714 1081 2
3745 1081 1
3806 1081 1
3865 1081 1
3866 1081 1
3875 1081 2
3888 1081 1
3894 1081 1
3909 1081 4
3957 1081 1
3963 1081 1
4026 1081 1
4063 1081 1
4085 1081 2
4095 1081 3
4107 1081 1
4185 1081 2
4190 1081 83
4244 1081 1
4289 1081 1
4301 1081 3
4321 1081 1
4338 1081 1
4373 1081 1
4434 1081 1
4474 1081 1
4501 1081 1
4535 1081 1
4557 1081 4
4563 1081 2
4567 1081 2
4568 1081 1
4612 1081 8
4618 1081 1
4630 1081 1
4651 1081 2
4688 1081 1
4724 1081 1
4777 1081 2
4790 1081 1
4876 1081 6
4889 1081 1
4893 1081 1
4898 1081 1
4912 1081 1
4945 1081 1
4960 1081 1
4963 1081 1
4968 1081 1
4970 1081 1
4975 1081 1
4978 1081 1
5050 1081 1
5143 1081 1
5222 1081 1
5225 1081 1
5278 1081 1
5342 1081 1
5519 1081 1
5526 1081 3
5575 1081 1
5671 1081 1
5677 1081 1
5680 1081 6
5681 1081 26
5728 1081 3
5842 1081 2
5850 1081 1
5906 1081 1
5926 1081 1
6002 1081 1
6007 1081 1
6077 1081 1
6109 1081 2
6150 1081 1
6155 1081 1
6160 1081 1
6181 1081 1
6191 1081 1
6216 1081 1
6269 1081 2
6390 1081 2
6460 1081 1
6468 1081 1
6482 1081 1
6499 1081 3
6558 1081 1
6565 1081 1
6567 1081 4
6571 1081 2
6572 1081 1
6600 1081 1
6613 1081 1
6643 1081 1
6672 1081 1
6680 1081 2
6695 1081 3
6713 1081 1
6720 1081 2
6722 1081 1
6805 1081 1
6812 1081 1
6870 1081 1
6876 1081 1
6898 1081 1
6907 1081 1
6935 1081 3
6948 1081 1
6973 1081 1
6982 1081 1
7001 1081 1
7003 1081 4
7047 1081 1
7048 1081 1
7128 1081 1
7160 1081 1
7162 1081 1
7182 1081 2
7202 1081 1
7214 1081 1
7230 1081 1
7243 1081 3
7378 1081 1
7381 1081 1
7409 1081 1
7421 1081 1
7422 1081 1
7483 1081 1
7493 1081 1
7535 1081 1
7549 1081 1
7582 1081 1
7604 1081 1
7616 1081 1
7627 1081 1
7766 1081 1
7770 1081 1
7785 1081 1
7841 1081 1
7861 1081 1
7866 1081 1
7878 1081 1
7982 1081 1
7984 1081 1
7990 1081 1
7994 1081 1
8036 1081 1
8051 1081 1
8077 1081 1
8259 1081 4
8283 1081 1
8349 1081 1
8377 1081 1
8487 1081 1
8554 1081 1
8593 1081 1
8635 1081 1
8756 1081 1
8766 1081 3
8829 1081 1
9005 1081 1
9074 1081 1
9092 1081 3
9131 1081 1
9147 1081 1
9168 1081 2
9265 1081 1
9287 1081 2
9288 1081 1
9289 1081 1
9297 1081 2
9311 1081 2
9372 1081 3
9401 1081 1
9404 1081 4
9424 1081 1
9425 1081 2
9476 1081 1
9506 1081 1
9508 1081 1
9510 1081 1
9527 1081 2
9537 1081 3
9539 1081 1
9540 1081 1
9547 1081 1
9570 1081 30
9571 1081 15
9573 1081 2
9574 1081 6
9579 1081 1
9637 1081 1
9670 1081 1
9729 1081 1
9730 1081 1
9773 1081 8
9779 1081 1
9787 1081 1
9847 1081 3
9848 1081 2
9849 1081 1
9855 1081 2
9863 1081 1
9869 1081 2
9874 1081 1
9925 1081 1
9996 1081 1
10002 1081 1
10003 1081 3
10007 1081 2
10019 1081 3
10049 1081 1
10080 1081 2
10103 1081 1
10135 1081 1
10140 1081 30
10219 1081 1
10314 1081 1
10320 1081 2
10342 1081 3
10353 1081 2
10369 1081 2
10390 1081 1
10408 1081 1
10437 1081 5
10448 1081 2
10449 1081 1
10484 1081 1
10554 1081 6
10564 1081 1
10594 1081 1
10625 1081 1
10651 1081 1
10669 1081 1
10745 1081 4
10774 1081 1
10787 1081 1
10791 1081 1
10847 1081 2
10894 1081 1
10949 1081 2
10969 1081 2
10977 1081 1
11006 1081 1
11033 1081 1
11046 1081 1
11053 1081 2
11063 1081 1
11069 1081 1
11074 1081 3
11077 1081 1
11082 1081 1
11156 1081 1
11187 1081 1
11205 1081 1
11220 1081 3
11276 1081 3
11342 1081 4
11344 1081 2
11351 1081 1
11430 1081 1
11573 1081 1
11597 1081 2
11604 1081 3
11618 1081 2
11627 1081 1
11677 1081 1
11704 1081 1
11735 1081 1
11744 1081 2
11747 1081 22
11748 1081 1
11760 1081 2
11765 1081 1
11781 1081 1
11903 1081 1
11922 1081 1
11945 1081 2
11955 1081 1
11968 1081 1
11977 1081 1
11980 1081 2
11985 1081 1
11987 1081 1
12012 1081 3
12037 1081 1
12057 1081 1
12061 1081 1
12080 1081 3
12102 1081 2
12111 1081 1
12114 1081 1
12161 1081 1
12184 1081 11
12185 1081 3
12193 1081 1
12194 1081 14
12199 1081 1
12246 1081 3
12281 1081 2
12294 1081 1
12307 1081 1
12340 1081 4
12403 1081 1
12409 1081 1
12417 1081 2
12418 1081 2
12419 1081 2
12421 1081 2
12422 1081 3
12423 1081 1
12425 1081 2
12426 1081 2
12427 1081 2
12428 1081 1
12430 1081 3
12431 1081 2
12432 1081 24
12435 1081 1
12441 1081 1
12535 1081 1
12551 1081 13
12567 1081 2
12587 1081 1
12603 1081 2
12608 1081 2
12612 1081 1
12632 1081 1
12645 1081 7
12648 1081 3
12650 1081 24
12663 1081 2
12668 1081 1
12670 1081 1
12671 1081 3
12714 1081 1
12725 1081 1
12757 1081 2
12759 1081 3
12764 1081 3
12772 1081 1
12788 1081 1
12861 1081 1
12874 1081 4
12888 1081 17
12889 1081 1
12897 1081 1
12919 1081 1
12939 1081 1
12965 1081 20
12969 1081 1
12975 1081 2
12980 1081 4
12981 1081 1
12983 1081 2
12985 1081 1
12996 1081 6
13009 1081 1
13019 1081 2
13040 1081 1
13064 1081 2
13077 1081 1
13079 1081 1
13080 1081 1
13104 1081 2
13105 1081 6
13106 1081 61
13135 1081 1
13136 1081 1
13138 1081 3
13142 1081 1
13156 1081 4
13187 1081 1
13213 1081 3
13225 1081 1
13241 1081 1
13262 1081 2
13267 1081 3
13272 1081 6
13302 1081 2
13306 1081 1
13309 1081 1
13310 1081 3
13313 1081 5
13342 1081 2
13355 1081 14
13362 1081 2
13365 1081 2
13395 1081 1
13397 1081 4
13418 1081 3
13481 1081 1
13489 1081 7
13495 1081 1
13513 1081 3
13566 1081 2
13583 1081 2
13587 1081 1
13602 1081 1
13603 1081 2
13637 1081 1
13641 1081 1
13645 1081 1
13657 1081 1
13701 1081 2
13789 1081 11
13792 1081 2
13811 1081 2
13814 1081 1
13829 1081 2
13832 1081 1
13868 1081 1
13955 1081 1
13957 1081 11
13959 1081 1
13991 1081 4
14004 1081 5
14009 1081 1
14034 1081 6
14066 1081 1
14102 1081 1
14107 1081 2
14147 1081 1
14168 1081 1
14177 1081 1
14187 1081 3
14189 1081 2
14191 1081 2
14200 1081 3
14201 1081 1
14268 1081 2
14274 1081 1
14295 1081 10
14310 1081 1
14319 1081 5
14320 1081 9
14410 1081 2
14412 1081 1
14413 1081 1
14414 1081 1
14434 1081 2
14479 1081 1
14513 1081 1
14620 1081 1
14677 1081 1
14696 1081 1
14710 1081 1
14712 1081 1
14741 1081 1
14792 1081 1
14949 1081 1
14951 1081 1
14963 1081 1
14965 1081 1
15000 1081 3
15004 1081 1
15075 1081 1
15113 1081 1
15172 1081 1
15200 1081 2
15234 1081 1
15322 1081 1
15342 1081 1
15450 1081 1
15454 1081 1
15541 1081 1
15608 1081 1
15609 1081 1
15732 1081 10
15734 1081 1
15778 1081 1
15837 1081 2
15946 1081 1
16072 1081 1
16098 1081 1
16112 1081 1
16228 1081 1
16235 1081 7
16242 1081 1
16246 1081 1
16257 1081 6
16284 1081 1
16296 1081 2
16322 1081 2
16323 1081 2
16324 1081 1
16332 1081 2
16334 1081 1
16338 1081 1
16375 1081 1
16376 1081 1
16381 1081 5
16390 1081 1
16391 1081 1
16399 1081 2
16400 1081 1
16401 1081 1
16439 1081 1
16440 1081 1
16511 1081 1
16629 1081 3
54 1082 1
82 1082 1
96 1082 1
107 1082 1
122 1082 1
150 1082 1
165 1082 1
169 1082 2
180 1082 3
199 1082 3
200 1082 1
206 1082 1
209 1082 1
212 1082 1
227 1082 1
258 1082 6
265 1082 1
286 1082 2
287 1082 2
325 1082 1
327 1082 1
351 1082 1
390 1082 1
428 1082 2
429 1082 1
431 1082 39
461 1082 1
475 1082 15
488 1082 1
498 1082 1
514 1082 1
535 1082 1
563 1082 1
591 1082 1
594 1082 2
613 1082 4
633 1082 1
676 1082 1
747 1082 1
761 1082 6
764 1082 1
769 1082 19
788 1082 2
824 1082 2
830 1082 2
851 1082 1
857 1082 2
865 1082 1
868 1082 1
874 1082 1
878 1082 3
902 1082 1
935 1082 1
942 1082 1
952 1082 1
953 1082 1
981 1082 1
993 1082 1
1012 1082 1
1020 1082 1
1036 1082 1
1044 1082 1
1061 1082 1
1062 1082 1
1063 1082 2
1082 1082 2
1101 1082 1
1108 1082 1
1127 1082 1
1135 1082 2
1137 1082 1
1182 1082 7
1205 1082 1
1208 1082 2
1210 1082 22
1211 1082 30
1212 1082 1
1231 1082 1
1243 1082 1
1247 1082 3
1290 1082 1
1293 1082 1
1303 1082 1
1324 1082 1
1367 1082 1
1385 1082 2
1412 1082 1
1419 1082 1
1477 1082 1
1491 1082 1
1515 1082 1
1516 1082 3
1517 1082 15
1518 1082 4
1539 1082 1
1562 1082 1
1587 1082 1
1597 1082 1
1610 1082 4
1611 1082 1
1615 1082 1
1621 1082 1
1662 1082 3
1663 1082 9
1669 1082 1
1690 1082 1
1722 1082 1
1731 1082 1
1740 1082 1
1742 1082 3
1745 1082 9
1803 1082 1
1807 1082 2
1813 1082 1
1838 1082 1
1853 1082 1
1855 1082 3
1887 1082 1
1888 1082 2
1922 1082 1
1942 1082 1
1944 1082 1
2081 1082 1
2122 1082 1
2125 1082 1
2134 1082 2
2204 1082 1
2222 1082 1
2232 1082 1
2242 1082 1
2243 1082 2
2263 1082 1
2363 1082 5
2478 1082 1
2486 1082 1
2492 1082 1
2535 1082 1
2551 1082 2
2556 1082 1
2595 1082 1
2622 1082 1
2745 1082 1
2753 1082 7
2754 1082 5
2777 1082 2
2784 1082 2
2788 1082 1
2946 1082 1
2989 1082 1
2998 1082 1
2999 1082 1
3046 1082 1
3063 1082 1
3144 1082 1
3279 1082 1
3344 1082 1
3362 1082 1
3432 1082 1
3515 1082 1
3534 1082 1
3575 1082 1
3615 1082 1
3865 1082 3
3875 1082 1
3909 1082 2
3936 1082 1
3941 1082 1
4095 1082 2
4190 1082 2
4280 1082 1
4289 1082 1
4301 1082 1
4319 1082 1
4321 1082 1
4357 1082 2
4474 1082 1
4478 1082 1
4484 1082 1
4535 1082 2
4563 1082 2
4612 1082 9
4740 1082 2
4907 1082 1
4919 1082 1
4946 1082 1
4968 1082 2
5042 1082 1
5050 1082 1
5081 1082 1
5223 1082 1
5243 1082 1
5274 1082 1
5346 1082 1
5503 1082 1
5575 1082 1
5628 1082 1
5635 1082 3
5680 1082 5
5681 1082 37
5682 1082 1
5728 1082 2
5817 1082 1
5830 1082 1
5836 1082 1
5842 1082 1
5906 1082 1
5916 1082 1
5978 1082 1
5986 1082 2
6071 1082 1
6090 1082 2
6146 1082 1
6171 1082 1
6251 1082 1
6269 1082 4
6344 1082 1
6348 1082 1
6372 1082 1
6453 1082 1
6528 1082 1
6577 1082 1
6600 1082 1
6636 1082 1
6680 1082 1
6690 1082 1
6695 1082 3
6713 1082 1
6722 1082 1
6805 1082 1
6830 1082 1
6857 1082 1
6935 1082 3
6954 1082 2
6982 1082 1
7003 1082 2
7047 1082 1
7060 1082 1
7062 1082 1
7112 1082 1
7119 1082 1
7160 1082 1
7182 1082 1
7203 1082 1
7209 1082 1
7218 1082 2
7281 1082 1
7398 1082 1
7582 1082 3
7590 1082 1
7660 1082 1
7669 1082 3
7690 1082 1
7708 1082 1
7878 1082 1
7883 1082 1
8038 1082 1
8115 1082 1
8189 1082 1
8196 1082 1
8259 1082 1
8283 1082 1
8371 1082 1
8377 1082 2
8451 1082 1
8511 1082 1
8580 1082 1
8766 1082 1
8770 1082 1
8854 1082 1
8877 1082 1
9009 1082 1
9012 1082 1
9032 1082 1
9034 1082 1
9037 1082 1
9071 1082 1
9177 1082 1
9201 1082 1
9263 1082 1
9265 1082 1
9287 1082 1
9288 1082 4
9292 1082 1
9355 1082 1
9424 1082 1
9454 1082 1
9476 1082 1
9477 1082 2
9510 1082 1
9514 1082 1
9519 1082 1
9537 1082 1
9539 1082 1
9540 1082 1
9573 1082 3
9622 1082 1
9692 1082 1
9729 1082 2
9733 1082 1
9761 1082 1
9773 1082 3
9779 1082 2
9821 1082 1
9840 1082 1
9847 1082 4
9848 1082 3
9849 1082 3
9855 1082 1
9914 1082 3
9954 1082 1
9956 1082 1
9996 1082 2
10001 1082 2
10003 1082 2
10019 1082 10
10135 1082 1
10140 1082 35
10177 1082 1
10320 1082 1
10342 1082 2
10350 1082 1
10353 1082 1
10369 1082 2
10428 1082 1
10434 1082 1
10476 1082 1
10554 1082 5
10594 1082 1
10651 1082 1
10668 1082 2
10745 1082 4
10783 1082 1
10847 1082 1
10894 1082 2
10969 1082 2
11046 1082 1
11069 1082 1
11074 1082 2
11144 1082 1
11153 1082 4
11220 1082 4
11344 1082 1
11354 1082 1
11389 1082 1
11573 1082 4
11592 1082 1
11597 1082 5
11604 1082 2
11669 1082 1
11704 1082 2
11744 1082 1
11747 1082 10
11748 1082 1
11760 1082 1
11899 1082 1
11945 1082 1
11960 1082 1
11980 1082 3
11988 1082 1
12037 1082 1
12057 1082 1
12060 1082 2
12102 1082 2
12111 1082 1
12112 1082 1
12117 1082 1
12124 1082 1
12145 1082 1
12184 1082 6
12185 1082 1
12188 1082 1
12199 1082 2
12205 1082 1
12246 1082 1
12340 1082 1
12408 1082 1
12418 1082 1
12419 1082 4
12425 1082 3
12426 1082 2
12430 1082 1
12431 1082 2
12432 1082 13
12434 1082 4
12435 1082 1
12441 1082 3
12458 1082 1
12551 1082 1
12567 1082 1
12593 1082 1
12603 1082 1
12606 1082 2
12608 1082 4
12610 1082 2
12616 1082 1
12630 1082 1
12645 1082 3
12646 1082 1
12648 1082 4
12650 1082 19
12666 1082 1
12671 1082 5
12757 1082 3
12759 1082 2
12800 1082 1
12888 1082 5
12939 1082 1
12965 1082 14
12975 1082 3
12984 1082 1
12986 1082 1
12991 1082 2
12996 1082 8
13002 1082 1
13008 1082 1
13019 1082 1
13032 1082 1
13059 1082 1
13064 1082 4
13076 1082 1
13077 1082 1
13079 1082 1
13080 1082 1
13101 1082 1
13104 1082 2
13105 1082 1
13106 1082 21
13133 1082 1
13136 1082 1
13141 1082 1
13149 1082 1
13156 1082 2
13187 1082 1
13213 1082 5
13215 1082 1
13225 1082 1
13241 1082 1
13272 1082 4
13297 1082 2
13302 1082 1
13310 1082 3
13311 1082 2
13313 1082 1
13342 1082 1
13350 1082 2
13355 1082 6
13365 1082 1
13418 1082 1
13432 1082 2
13456 1082 1
13461 1082 1
13481 1082 2
13489 1082 3
13513 1082 1
13529 1082 1
13539 1082 1
13583 1082 1
13641 1082 1
13721 1082 1
13723 1082 1
13789 1082 7
13790 1082 1
13792 1082 2
13794 1082 1
13809 1082 1
13829 1082 2
13909 1082 1
13927 1082 1
14002 1082 2
14069 1082 1
14187 1082 11
14191 1082 1
14200 1082 2
14233 1082 1
14295 1082 3
14306 1082 1
14319 1082 5
14320 1082 7
14336 1082 1
14347 1082 1
14414 1082 2
14434 1082 1
14479 1082 2
14490 1082 1
14512 1082 1
14723 1082 1
14741 1082 1
14776 1082 3
14963 1082 1
14965 1082 3
15001 1082 1
15064 1082 1
15076 1082 2
15085 1082 1
15129 1082 1
15158 1082 2
15175 1082 2
15324 1082 1
15336 1082 1
15356 1082 3
15427 1082 1
15449 1082 1
15714 1082 1
15732 1082 11
15837 1082 1
15946 1082 1
16072 1082 1
16103 1082 1
16239 1082 1
16246 1082 1
16257 1082 1
16284 1082 1
16322 1082 2
16323 1082 1
16332 1082 1
16338 1082 2
16342 1082 1
16381 1082 2
16391 1082 1
16511 1082 1
16629 1082 1
16677 1082 1
4 1083 2
37 1083 47
39 1083 1
54 1083 1
61 1083 1
66 1083 2
82 1083 1
85 1083 1
87 1083 1
94 1083 1
122 1083 3
151 1083 1
164 1083 1
168 1083 1
169 1083 1
173 1083 3
179 1083 3
180 1083 3
189 1083 36
190 1083 1
199 1083 2
200 1083 2
206 1083 1
209 1083 2
212 1083 2
215 1083 2
239 1083 2
251 1083 1
253 1083 1
256 1083 1
258 1083 1
265 1083 1
268 1083 1
275 1083 8
286 1083 2
287 1083 4
309 1083 1
321 1083 1
325 1083 1
327 1083 2
352 1083 1
358 1083 1
389 1083 1
390 1083 3
392 1083 2
394 1083 1
395 1083 2
402 1083 2
410 1083 2
429 1083 1
431 1083 38
447 1083 1
461 1083 3
472 1083 2
475 1083 19
490 1083 1
497 1083 1
514 1083 1
516 1083 1
519 1083 1
529 1083 2
537 1083 4
543 1083 1
545 1083 1
548 1083 1
558 1083 2
561 1083 1
563 1083 1
571 1083 1
594 1083 2
613 1083 1
627 1083 1
633 1083 3
637 1083 1
645 1083 1
648 1083 1
649 1083 1
655 1083 3
658 1083 1
675 1083 1
719 1083 1
742 1083 1
746 1083 1
761 1083 10
764 1083 1
765 1083 1
769 1083 21
777 1083 2
788 1083 1
825 1083 2
830 1083 1
835 1083 2
838 1083 1
840 1083 1
851 1083 3
857 1083 4
865 1083 1
873 1083 1
874 1083 1
878 1083 1
884 1083 1
886 1083 1
898 1083 4
902 1083 2
903 1083 1
914 1083 1
921 1083 8
924 1083 2
935 1083 1
951 1083 1
953 1083 2
961 1083 1
981 1083 2
984 1083 1
991 1083 1
994 1083 2
1006 1083 3
1009 1083 5
1021 1083 1
1023 1083 2
1036 1083 2
1061 1083 3
1082 1083 1
1100 1083 1
1105 1083 1
1111 1083 1
1118 1083 1
1120 1083 1
1132 1083 1
1135 1083 1
1138 1083 2
1158 1083 7
1169 1083 1
1182 1083 5
1208 1083 1
1210 1083 45
1211 1083 35
1212 1083 2
1235 1083 1
1236 1083 2
1240 1083 1
1243 1083 2
1256 1083 1
1267 1083 1
1289 1083 2
1303 1083 2
1306 1083 1
1307 1083 1
1322 1083 1
1367 1083 2
1385 1083 6
1391 1083 1
1397 1083 1
1416 1083 4
1417 1083 1
1419 1083 1
1434 1083 1
1455 1083 1
1463 1083 3
1467 1083 1
1479 1083 1
1495 1083 1
1516 1083 6
1517 1083 5
1518 1083 4
1528 1083 1
1537 1083 1
1539 1083 4
1546 1083 2
1549 1083 2
1562 1083 3
1567 1083 2
1594 1083 1
1595 1083 1
1608 1083 1
1610 1083 4
1612 1083 1
1616 1083 2
1621 1083 1
1630 1083 1
1643 1083 10
1651 1083 1
1654 1083 1
1655 1083 1
1658 1083 1
1660 1083 2
1662 1083 20
1663 1083 25
1673 1083 2
1674 1083 2
1705 1083 1
1714 1083 1
1724 1083 1
1740 1083 2
1741 1083 1
1742 1083 5
1745 1083 13
1756 1083 1
1770 1083 1
1783 1083 1
1789 1083 1
1796 1083 1
1798 1083 1
1803 1083 2
1807 1083 1
1829 1083 2
1830 1083 1
1838 1083 1
1871 1083 1
1874 1083 4
1876 1083 1
1888 1083 1
1893 1083 2
1922 1083 3
1955 1083 1
1957 1083 1
1999 1083 2
2005 1083 1
2006 1083 1
2022 1083 1
2035 1083 1
2081 1083 1
2083 1083 1
2117 1083 1
2119 1083 1
2161 1083 1
2178 1083 1
2186 1083 1
2190 1083 1
2200 1083 4
2204 1083 1
2222 1083 1
2263 1083 1
2306 1083 2
2348 1083 1
2353 1083 2
2363 1083 13
2371 1083 1
2374 1083 1
2377 1083 1
2388 1083 2
2394 1083 1
2406 1083 1
2423 1083 1
2424 1083 1
2432 1083 1
2437 1083 2
2447 1083 1
2451 1083 1
2461 1083 1
2475 1083 1
2494 1083 1
2495 1083 1
2520 1083 1
2521 1083 1
2537 1083 1
2539 1083 1
2548 1083 9
2553 1083 1
2556 1083 1
2592 1083 1
2609 1083 2
2610 1083 1
2615 1083 1
2641 1083 1
2645 1083 1
2750 1083 1
2752 1083 1
2753 1083 4
2754 1083 9
2772 1083 1
2777 1083 1
2800 1083 3
2805 1083 1
2861 1083 1
2862 1083 1
2886 1083 1
2912 1083 1
2923 1083 2
2972 1083 1
2979 1083 1
2990 1083 1
2994 1083 1
2998 1083 2
3059 1083 1
3112 1083 1
3114 1083 1
3126 1083 1
3138 1083 1
3148 1083 3
3215 1083 1
3225 1083 1
3233 1083 1
3234 1083 2
3241 1083 1
3279 1083 2
3282 1083 2
3299 1083 1
3301 1083 3
3316 1083 1
3318 1083 1
3344 1083 1
3362 1083 2
3373 1083 1
3374 1083 1
3390 1083 3
3439 1083 1
3455 1083 1
3493 1083 1
3520 1083 1
3521 1083 2
3553 1083 1
3563 1083 1
3569 1083 1
3582 1083 1
3586 1083 9
3604 1083 1
3611 1083 1
3712 1083 1
3738 1083 2
3815 1083 1
3817 1083 1
3853 1083 1
3865 1083 2
3866 1083 1
3868 1083 1
3875 1083 2
3884 1083 2
3903 1083 1
3936 1083 3
3942 1083 1
3950 1083 1
4085 1083 1
4131 1083 1
4148 1083 1
4153 1083 2
4190 1083 4
4210 1083 1
4212 1083 1
4247 1083 1
4249 1083 1
4280 1083 5
4284 1083 1
4289 1083 1
4328 1083 1
4338 1083 2
4342 1083 1
4357 1083 1
4358 1083 1
4362 1083 1
4403 1083 1
4422 1083 1
4432 1083 2
4445 1083 2
4456 1083 1
4484 1083 2
4501 1083 1
4535 1083 1
4567 1083 1
4612 1083 14
4617 1083 1
4627 1083 1
4630 1083 1
4718 1083 1
4740 1083 1
4776 1083 1
4787 1083 3
4825 1083 1
4836 1083 5
4875 1083 2
4889 1083 2
4919 1083 2
4963 1083 3
4968 1083 2
4975 1083 2
4988 1083 1
5016 1083 1
5050 1083 1
5053 1083 2
5077 1083 2
5089 1083 1
5118 1083 1
5143 1083 1
5188 1083 1
5191 1083 2
5225 1083 1
5243 1083 3
5274 1083 1
5299 1083 1
5334 1083 2
5359 1083 2
5381 1083 2
5431 1083 1
5519 1083 2
5532 1083 1
5574 1083 2
5575 1083 1
5579 1083 1
5635 1083 1
5642 1083 1
5671 1083 2
5677 1083 1
5680 1083 8
5681 1083 51
5706 1083 2
5710 1083 1
5711 1083 2
5727 1083 1
5728 1083 2
5732 1083 1
5735 1083 1
5736 1083 1
5744 1083 1
5755 1083 1
5760 1083 1
5802 1083 1
5829 1083 1
5834 1083 1
5845 1083 5
5849 1083 1
5888 1083 1
5916 1083 1
5919 1083 1
5941 1083 2
5944 1083 1
5948 1083 1
5970 1083 2
5986 1083 1
6006 1083 1
6014 1083 1
6044 1083 1
6045 1083 1
6082 1083 1
6090 1083 3
6203 1083 1
6216 1083 1
6237 1083 1
6251 1083 1
6261 1083 1
6269 1083 1
6313 1083 1
6316 1083 1
6371 1083 1
6390 1083 1
6416 1083 1
6432 1083 1
6469 1083 1
6482 1083 1
6497 1083 3
6499 1083 1
6507 1083 1
6528 1083 2
6540 1083 1
6547 1083 1
6549 1083 2
6550 1083 1
6567 1083 1
6571 1083 2
6580 1083 1
6680 1083 1
6686 1083 8
6695 1083 8
6703 1083 2
6715 1083 3
6722 1083 1
6726 1083 3
6742 1083 1
6748 1083 1
6790 1083 1
6809 1083 1
6812 1083 1
6864 1083 1
6876 1083 1
6897 1083 1
6899 1083 2
6907 1083 1
6935 1083 1
6954 1083 1
6961 1083 2
6962 1083 1
7003 1083 1
7045 1083 1
7054 1083 2
7087 1083 1
7106 1083 1
7112 1083 1
7128 1083 1
7157 1083 1
7202 1083 1
7207 1083 1
7220 1083 1
7243 1083 1
7303 1083 1
7313 1083 1
7345 1083 1
7358 1083 1
7367 1083 1
7373 1083 1
7394 1083 2
7412 1083 1
7418 1083 1
7502 1083 1
7525 1083 1
7527 1083 105
7528 1083 39
7552 1083 1
7559 1083 1
7580 1083 3
7582 1083 1
7604 1083 1
7623 1083 1
7662 1083 1
7679 1083 1
7720 1083 1
7731 1083 1
7734 1083 1
7766 1083 1
7776 1083 1
7780 1083 2
7785 1083 2
7842 1083 1
7874 1083 1
7901 1083 1
7902 1083 1
7916 1083 1
7920 1083 1
7950 1083 1
7976 1083 1
7998 1083 1
8022 1083 1
8031 1083 1
8035 1083 1
8045 1083 1
8132 1083 1
8168 1083 1
8283 1083 1
8290 1083 1
8303 1083 2
8329 1083 1
8332 1083 1
8349 1083 1
8377 1083 2
8378 1083 1
8411 1083 1
8451 1083 1
8484 1083 1
8578 1083 1
8580 1083 2
8653 1083 4
8659 1083 1
8670 1083 3
8694 1083 1
8717 1083 1
8726 1083 3
8766 1083 5
8769 1083 4
8773 1083 1
8809 1083 1
8829 1083 2
8831 1083 1
8849 1083 1
8899 1083 1
8915 1083 1
8951 1083 1
8953 1083 1
8966 1083 1
8978 1083 1
9005 1083 2
9009 1083 1
9092 1083 1
9135 1083 1
9136 1083 1
9161 1083 1
9201 1083 1
9235 1083 1
9241 1083 11
9265 1083 2
9280 1083 1
9336 1083 1
9372 1083 2
9404 1083 3
9424 1083 1
9425 1083 1
9427 1083 1
9457 1083 3
9458 1083 1
9476 1083 3
9477 1083 1
9484 1083 1
9499 1083 1
9510 1083 1
9514 1083 2
9515 1083 1
9536 1083 1
9538 1083 2
9540 1083 1
9541 1083 2
9542 1083 3
9574 1083 1
9670 1083 2
9692 1083 1
9722 1083 1
9729 1083 2
9732 1083 1
9742 1083 1
9773 1083 1
9779 1083 1
9782 1083 1
9825 1083 1
9847 1083 9
9848 1083 3
9914 1083 1
9930 1083 1
9956 1083 1
9992 1083 5
9996 1083 1
10001 1083 30
10003 1083 4
10007 1083 2
10019 1083 4
10023 1083 1
10036 1083 1
10089 1083 5
10102 1083 1
10116 1083 2
10140 1083 37
10160 1083 1
10177 1083 1
10216 1083 1
10219 1083 2
10248 1083 1
10279 1083 1
10283 1083 2
10320 1083 1
10342 1083 4
10350 1083 1
10369 1083 1
10408 1083 1
10419 1083 1
10428 1083 1
10451 1083 1
10461 1083 1
10493 1083 1
10554 1083 2
10602 1083 1
10651 1083 1
10663 1083 20
10676 1083 1
10745 1083 2
10784 1083 4
10788 1083 1
10811 1083 1
10847 1083 1
10875 1083 2
10947 1083 2
10970 1083 6
10971 1083 1
10984 1083 2
10995 1083 2
11009 1083 2
11033 1083 2
11039 1083 1
11046 1083 3
11076 1083 1
11087 1083 1
11177 1083 1
11189 1083 1
11220 1083 3
11234 1083 1
11278 1083 3
11285 1083 3
11291 1083 1
11342 1083 2
11344 1083 3
11355 1083 1
11563 1083 1
11573 1083 1
11592 1083 1
11593 1083 39
11597 1083 1
11604 1083 2
11614 1083 1
11618 1083 2
11677 1083 1
11726 1083 1
11735 1083 1
11737 1083 1
11745 1083 2
11747 1083 23
11748 1083 1
11760 1083 1
11841 1083 1
11960 1083 2
11980 1083 3
11987 1083 2
12057 1083 1
12062 1083 1
12064 1083 1
12078 1083 1
12080 1083 4
12089 1083 1
12096 1083 1
12099 1083 11
12102 1083 1
12103 1083 2
12111 1083 1
12112 1083 1
12119 1083 1
12130 1083 1
12146 1083 1
12154 1083 1
12184 1083 3
12185 1083 235
12188 1083 6
12191 1083 1
12193 1083 4
12194 1083 1
12227 1083 1
12238 1083 1
12241 1083 3
12246 1083 2
12339 1083 2
12340 1083 5
12409 1083 1
12410 1083 1
12411 1083 1
12415 1083 1
12419 1083 1
12420 1083 2
12422 1083 1
12424 1083 1
12426 1083 1
12428 1083 1
12430 1083 1
12431 1083 7
12432 1083 56
12433 1083 1
12434 1083 6
12435 1083 2
12441 1083 4
12447 1083 1
12453 1083 2
12510 1083 2
12567 1083 1
12581 1083 1
12603 1083 1
12606 1083 1
12608 1083 2
12611 1083 1
12624 1083 1
12626 1083 1
12645 1083 2
12646 1083 3
12648 1083 3
12649 1083 17
12650 1083 39
12663 1083 2
12668 1083 2
12669 1083 1
12670 1083 1
12671 1083 1
12672 1083 1
12680 1083 2
12685 1083 2
12707 1083 1
12719 1083 1
12750 1083 1
12757 1083 4
12759 1083 7
12760 1083 2
12769 1083 1
12772 1083 1
12786 1083 1
12788 1083 1
12791 1083 1
12800 1083 2
12813 1083 2
12848 1083 3
12854 1083 1
12866 1083 3
12874 1083 5
12888 1083 86
12892 1083 1
12893 1083 2
12897 1083 1
12923 1083 1
12940 1083 1
12965 1083 21
12975 1083 1
12976 1083 2
12983 1083 1
12986 1083 1
12996 1083 26
13009 1083 1
13012 1083 4
13034 1083 1
13059 1083 30
13060 1083 2
13072 1083 1
13099 1083 1
13101 1083 1
13104 1083 2
13105 1083 2
13106 1083 23
13131 1083 1
13132 1083 2
13133 1083 1
13135 1083 5
13137 1083 1
13138 1083 4
13149 1083 6
13187 1083 1
13188 1083 1
13196 1083 1
13201 1083 1
13213 1083 7
13225 1083 1
13227 1083 1
13266 1083 1
13267 1083 3
13272 1083 2
13292 1083 1
13306 1083 1
13310 1083 2
13319 1083 3
13332 1083 1
13342 1083 2
13355 1083 5
13364 1083 1
13365 1083 3
13380 1083 1
13397 1083 3
13417 1083 1
13418 1083 7
13447 1083 2
13481 1083 5
13489 1083 5
13513 1083 4
13529 1083 1
13539 1083 1
13541 1083 1
13564 1083 1
13570 1083 3
13587 1083 1
13602 1083 1
13620 1083 1
13623 1083 1
13625 1083 20
13641 1083 3
13779 1083 5
13789 1083 2
13792 1083 3
13794 1083 2
13809 1083 6
13828 1083 1
13856 1083 1
13868 1083 1
13898 1083 1
13899 1083 1
13927 1083 1
13956 1083 1
13991 1083 2
14002 1083 1
14033 1083 4
14034 1083 2
14044 1083 1
14168 1083 2
14187 1083 9
14190 1083 3
14191 1083 1
14193 1083 1
14200 1083 6
14201 1083 1
14268 1083 1
14270 1083 1
14295 1083 6
14306 1083 1
14319 1083 5
14320 1083 2
14349 1083 8
14413 1083 1
14479 1083 3
14490 1083 1
14529 1083 1
14605 1083 2
14717 1083 1
14741 1083 1
14762 1083 4
14776 1083 2
14916 1083 1
14930 1083 1
14963 1083 1
14965 1083 2
14971 1083 2
15000 1083 2
15004 1083 2
15069 1083 1
15085 1083 1
15129 1083 1
15148 1083 1
15174 1083 1
15191 1083 1
15251 1083 1
15356 1083 2
15427 1083 1
15446 1083 1
15454 1083 7
15590 1083 1
15732 1083 13
15748 1083 1
15759 1083 1
15762 1083 1
15837 1083 3
15918 1083 1
15965 1083 1
15988 1083 1
16072 1083 2
16096 1083 1
16166 1083 2
16208 1083 1
16214 1083 1
16220 1083 1
16223 1083 2
16228 1083 2
16235 1083 7
16238 1083 4
16239 1083 2
16251 1083 3
16284 1083 8
16322 1083 2
16324 1083 3
16325 1083 2
16331 1083 2
16332 1083 2
16336 1083 1
16338 1083 2
16347 1083 1
16369 1083 1
16375 1083 3
16380 1083 1
16381 1083 2
16390 1083 7
16400 1083 3
16401 1083 1
16439 1083 2
16445 1083 1
16504 1083 1
16591 1083 1
16677 1083 1
16735 1083 28
3 1084 1
4 1084 3
10 1084 2
15 1084 4
37 1084 4
39 1084 3
43 1084 1
46 1084 2
54 1084 7
66 1084 1
82 1084 3
93 1084 2
100 1084 2
104 1084 3
121 1084 1
131 1084 1
154 1084 1
169 1084 1
173 1084 6
177 1084 1
185 1084 1
195 1084 1
200 1084 1
209 1084 2
211 1084 1
212 1084 1
232 1084 1
233 1084 1
234 1084 1
244 1084 1
246 1084 1
256 1084 1
265 1084 2
275 1084 4
289 1084 1
327 1084 4
345 1084 1
347 1084 1
356 1084 1
357 1084 1
389 1084 3
390 1084 6
392 1084 14
394 1084 6
402 1084 1
415 1084 1
419 1084 1
421 1084 1
428 1084 4
429 1084 4
431 1084 226
433 1084 11
475 1084 40
489 1084 2
511 1084 1
516 1084 3
541 1084 3
545 1084 4
563 1084 1
571 1084 1
585 1084 1
598 1084 3
602 1084 1
621 1084 6
633 1084 2
638 1084 1
658 1084 2
671 1084 2
675 1084 10
676 1084 7
677 1084 2
698 1084 1
705 1084 1
717 1084 1
733 1084 1
755 1084 1
764 1084 1
765 1084 1
769 1084 23
770 1084 1
777 1084 1
778 1084 1
824 1084 2
830 1084 1
854 1084 1
857 1084 2
873 1084 5
874 1084 1
877 1084 1
886 1084 1
893 1084 1
903 1084 1
910 1084 1
916 1084 2
921 1084 13
924 1084 5
981 1084 6
991 1084 2
992 1084 1
998 1084 1
1000 1084 2
1008 1084 1
1009 1084 10
1020 1084 3
1036 1084 2
1049 1084 2
1061 1084 8
1062 1084 5
1063 1084 3
1064 1084 2
1082 1084 1
1096 1084 2
1105 1084 3
1109 1084 1
1115 1084 1
1125 1084 1
1135 1084 3
1139 1084 1
1140 1084 1
1147 1084 3
1158 1084 3
1172 1084 1
1173 1084 1
1182 1084 4
1190 1084 2
1198 1084 1
1209 1084 2
1210 1084 159
1211 1084 185
1212 1084 22
1227 1084 1
1231 1084 1
1236 1084 1
1242 1084 1
1243 1084 1
1248 1084 1
1259 1084 1
1271 1084 1
1285 1084 1
1289 1084 2
1293 1084 1
1303 1084 4
1304 1084 1
1307 1084 1
1308 1084 2
1309 1084 1
1310 1084 2
1311 1084 2
1324 1084 2
1336 1084 1
1347 1084 1
1350 1084 2
1367 1084 3
1381 1084 2
1385 1084 7
1394 1084 1
1395 1084 3
1402 1084 1
1416 1084 1
1432 1084 2
1434 1084 1
1448 1084 1
1454 1084 2
1461 1084 2
1462 1084 2
1495 1084 3
1515 1084 2
1516 1084 17
1517 1084 26
1518 1084 2
1519 1084 1
1529 1084 1
1537 1084 6
1549 1084 1
1550 1084 1
1552 1084 1
1553 1084 1
1554 1084 2
1594 1084 1
1606 1084 1
1607 1084 1
1608 1084 1
1616 1084 1
1630 1084 1
1635 1084 1
1637 1084 1
1643 1084 6
1650 1084 1
1654 1084 10
1655 1084 3
1658 1084 1
1660 1084 2
1662 1084 1
1669 1084 1
1674 1084 13
1690 1084 1
1694 1084 2
1711 1084 1
1741 1084 1
1745 1084 15
1754 1084 4
1783 1084 10
1796 1084 3
1800 1084 2
1803 1084 1
1807 1084 3
1809 1084 1
1812 1084 1
1854 1084 1
1871 1084 1
1874 1084 11
1885 1084 1
1886 1084 2
1893 1084 1429
1895 1084 1
1907 1084 1
1931 1084 1
1938 1084 1
1945 1084 1
1955 1084 2
1956 1084 1
1977 1084 1
1995 1084 1
1999 1084 8
2013 1084 1
2026 1084 1
2046 1084 1
2074 1084 1
2106 1084 2
2107 1084 1
2109 1084 1
2117 1084 1
2121 1084 1
2134 1084 1
2167 1084 1
2170 1084 1
2176 1084 1
2200 1084 1
2217 1084 1
2227 1084 2
2246 1084 1
2263 1084 1
2267 1084 1
2320 1084 1
2325 1084 1
2329 1084 2
2353 1084 4
2364 1084 1
2366 1084 1
2377 1084 1
2387 1084 1
2390 1084 1
2391 1084 1
2410 1084 1
2414 1084 1
2449 1084 1
2456 1084 1
2467 1084 1
2494 1084 1
2517 1084 1
2563 1084 1
2568 1084 1
2569 1084 1
2605 1084 1
2611 1084 1
2645 1084 1
2648 1084 1
2651 1084 1
2656 1084 2
2665 1084 1
2673 1084 2
2753 1084 8
2754 1084 9
2755 1084 2
2776 1084 1
2779 1084 1
2784 1084 1
2792 1084 1
2832 1084 1
2861 1084 1
2877 1084 4
2923 1084 5
2946 1084 1
2964 1084 1
2967 1084 1
2978 1084 1
2989 1084 1
2996 1084 1
2998 1084 6
3002 1084 1
3017 1084 1
3143 1084 3
3148 1084 3
3225 1084 1
3234 1084 3
3258 1084 1
3279 1084 2
3359 1084 1
3372 1084 1
3374 1084 2
3411 1084 1
3418 1084 1
3439 1084 2
3455 1084 3
3483 1084 1
3493 1084 1
3512 1084 1
3520 1084 2
3533 1084 1
3577 1084 1
3614 1084 1
3615 1084 1
3733 1084 2
3803 1084 1
3865 1084 1
3866 1084 1
3884 1084 2
3909 1084 2
3941 1084 3
3945 1084 1
3946 1084 1
3957 1084 2
3987 1084 1
3988 1084 3
3994 1084 3
4008 1084 2
4024 1084 1
4095 1084 3
4113 1084 1
4154 1084 1
4162 1084 1
4190 1084 3136
4209 1084 1
4214 1084 2
4288 1084 1
4319 1084 1
4328 1084 1
4331 1084 1
4338 1084 4
4340 1084 2
4345 1084 1
4362 1084 1
4432 1084 1
4445 1084 2
4466 1084 1
4482 1084 1
4484 1084 1
4494 1084 1
4496 1084 2
4513 1084 1
4563 1084 1
4567 1084 2
4568 1084 1
4574 1084 1
4579 1084 1
4581 1084 1
4603 1084 1
4610 1084 2
4612 1084 10
4618 1084 2
4696 1084 3
4723 1084 1
4733 1084 1
4814 1084 1
4819 1084 1
4853 1084 1
4876 1084 143
4898 1084 2
4902 1084 1
4908 1084 1
4911 1084 2
4912 1084 2
4919 1084 1
4936 1084 1
4963 1084 2
4969 1084 1
5009 1084 1
5051 1084 1
5053 1084 2
5066 1084 1
5068 1084 1
5141 1084 1
5146 1084 1
5157 1084 1
5163 1084 1
5170 1084 3
5215 1084 1
5225 1084 2
5239 1084 2
5287 1084 1
5292 1084 1
5293 1084 1
5334 1084 3
5348 1084 1
5354 1084 1
5359 1084 1
5369 1084 2
5375 1084 1
5381 1084 14
5393 1084 1
5460 1084 1
5462 1084 3
5486 1084 1
5503 1084 1
5519 1084 2
5523 1084 2
5526 1084 6
5558 1084 1
5564 1084 1
5580 1084 1
5611 1084 1
5618 1084 1
5671 1084 6
5680 1084 15
5681 1084 51
5699 1084 1
5728 1084 1
5732 1084 2
5736 1084 2
5739 1084 1
5744 1084 3
5787 1084 1
5802 1084 1
5830 1084 1
5839 1084 1
5845 1084 3
5847 1084 2
5869 1084 1
5904 1084 1
5906 1084 1
5926 1084 1
5943 1084 1
5972 1084 1
5998 1084 2
6002 1084 1
6006 1084 1
6012 1084 1
6014 1084 1
6077 1084 5
6082 1084 12
6109 1084 2
6138 1084 1
6143 1084 1
6150 1084 1
6152 1084 1
6155 1084 1
6164 1084 2
6210 1084 1
6216 1084 7
6218 1084 1
6251 1084 4
6261 1084 2
6269 1084 6
6279 1084 1
6316 1084 1
6391 1084 1
6397 1084 1
6453 1084 1
6468 1084 1
6481 1084 1
6497 1084 6
6498 1084 1
6516 1084 1
6547 1084 1
6549 1084 1
6577 1084 2
6613 1084 1
6619 1084 1
6663 1084 2
6674 1084 1
6690 1084 1
6695 1084 1
6713 1084 5
6719 1084 1
6761 1084 1
6762 1084 1
6790 1084 1
6812 1084 1
6836 1084 1
6876 1084 1
6935 1084 1
6973 1084 1
6982 1084 1
6998 1084 1
7001 1084 1
7003 1084 6
7031 1084 1
7032 1084 1
7039 1084 1
7040 1084 1
7082 1084 1
7097 1084 1
7155 1084 1
7165 1084 1
7186 1084 1
7205 1084 1
7230 1084 1
7282 1084 2
7300 1084 2
7345 1084 3
7354 1084 1
7378 1084 1
7398 1084 1
7411 1084 1
7422 1084 4
7490 1084 2
7491 1084 1
7528 1084 1
7580 1084 1
7582 1084 2
7583 1084 1
7633 1084 1
7646 1084 1
7648 1084 1
7662 1084 1
7716 1084 1
7720 1084 2
7755 1084 2
7756 1084 1
7766 1084 3
7780 1084 8
7781 1084 1
7790 1084 1
7791 1084 1
7828 1084 3
7836 1084 2
7840 1084 1
7861 1084 1
7862 1084 1
7866 1084 1
7868 1084 1
7883 1084 1
7909 1084 2
7985 1084 1
8011 1084 1
8020 1084 2
8036 1084 1
8042 1084 1
8061 1084 2
8131 1084 1
8132 1084 2
8168 1084 1
8176 1084 1
8205 1084 1
8258 1084 1
8259 1084 1
8270 1084 1
8340 1084 1
8347 1084 1
8349 1084 1
8437 1084 2
8451 1084 1
8495 1084 1
8541 1084 1
8566 1084 1
8580 1084 1
8638 1084 1
8644 1084 1
8669 1084 1
8687 1084 1
8742 1084 2
8766 1084 2
8769 1084 1
8770 1084 1
8773 1084 3
8816 1084 1
8849 1084 3
8865 1084 1
8870 1084 1
8912 1084 1
8952 1084 4
8964 1084 1
8970 1084 1
9005 1084 3
9009 1084 5
9071 1084 1
9085 1084 1
9092 1084 5
9096 1084 1
9122 1084 1
9136 1084 4
9199 1084 1
9241 1084 1
9246 1084 1
9250 1084 1
9259 1084 1
9265 1084 2
9287 1084 4
9288 1084 2
9289 1084 1
9297 1084 1
9336 1084 1
9356 1084 1
9362 1084 1
9372 1084 4
9381 1084 1
9386 1084 1
9404 1084 9
9457 1084 1
9476 1084 5
9477 1084 1
9510 1084 2
9512 1084 1
9520 1084 1
9522 1084 1
9531 1084 1
9542 1084 3
9558 1084 4
9570 1084 454
9571 1084 539
9573 1084 5
9574 1084 5
9590 1084 1
9591 1084 1
9622 1084 1
9623 1084 1
9719 1084 2
9729 1084 4
9741 1084 1
9774 1084 1
9780 1084 2
9782 1084 1
9787 1084 1
9815 1084 1
9847 1084 1
9848 1084 1
9855 1084 2
9914 1084 1
9956 1084 1
10001 1084 1
10003 1084 2
10007 1084 4
10019 1084 4
10048 1084 1
10049 1084 1
10054 1084 1
10082 1084 1
10085 1084 1
10089 1084 1
10093 1084 1
10103 1084 1
10131 1084 1
10135 1084 6
10140 1084 70
10150 1084 1
10209 1084 1
10245 1084 1
10291 1084 1
10315 1084 1
10324 1084 1
10342 1084 2
10353 1084 1
10369 1084 3
10388 1084 2
10390 1084 1
10408 1084 2
10437 1084 7
10440 1084 1
10448 1084 7
10533 1084 1
10554 1084 2
10570 1084 1
10589 1084 4
10590 1084 2
10592 1084 1
10651 1084 4
10677 1084 1
10745 1084 6
10753 1084 1
10783 1084 1
10812 1084 1
10813 1084 2
10873 1084 1
10894 1084 2
10923 1084 1
10956 1084 2
10969 1084 2
10995 1084 1
11003 1084 1
11005 1084 1
11009 1084 1
11069 1084 3
11074 1084 1
11187 1084 1
11196 1084 1
11214 1084 1
11278 1084 1
11342 1084 2
11430 1084 2
11592 1084 3
11597 1084 2
11604 1084 2
11669 1084 1
11677 1084 1
11704 1084 10
11720 1084 1
11728 1084 1
11743 1084 1
11744 1084 1
11745 1084 2
11747 1084 24
11748 1084 1
11759 1084 1
11768 1084 1
11980 1084 3
11987 1084 1
12005 1084 3
12012 1084 1
12048 1084 1
12057 1084 1
12068 1084 1
12072 1084 1
12080 1084 21
12102 1084 1
12103 1084 1
12119 1084 1
12130 1084 2
12142 1084 3
12153 1084 1
12160 1084 1
12168 1084 1
12184 1084 12
12194 1084 319
12199 1084 1
12200 1084 2
12212 1084 1
12246 1084 1
12290 1084 1
12329 1084 1
12340 1084 1
12416 1084 1
12417 1084 3
12419 1084 1
12420 1084 15
12422 1084 1
12423 1084 4
12424 1084 2
12425 1084 9
12426 1084 4
12427 1084 2
12428 1084 2
12430 1084 1
12431 1084 8
12432 1084 102
12433 1084 2
12434 1084 1
12441 1084 1
12453 1084 1
12458 1084 2
12488 1084 1
12542 1084 1
12551 1084 5
12553 1084 1
12567 1084 2
12580 1084 1
12603 1084 1
12608 1084 1
12618 1084 1
12624 1084 2
12627 1084 1
12645 1084 8
12646 1084 2
12648 1084 1
12650 1084 132
12653 1084 1
12664 1084 1
12707 1084 1
12724 1084 1
12729 1084 2
12756 1084 1
12759 1084 1
12764 1084 1
12787 1084 5
12788 1084 3
12789 1084 5
12790 1084 6
12791 1084 4
12792 1084 1
12799 1084 1
12839 1084 1
12866 1084 2
12874 1084 1
12888 1084 14
12920 1084 1
12947 1084 4
12965 1084 66
12980 1084 1
12991 1084 2
13008 1084 1
13009 1084 1
13060 1084 1
13070 1084 1
13080 1084 1
13104 1084 5
13106 1084 149
13107 1084 1
13123 1084 1
13135 1084 1
13136 1084 1
13142 1084 2
13149 1084 6
13156 1084 50
13187 1084 1
13213 1084 8
13225 1084 3
13262 1084 3
13272 1084 17
13302 1084 2
13306 1084 2
13310 1084 3
13342 1084 2
13355 1084 37
13364 1084 1
13365 1084 2
13372 1084 1
13380 1084 1
13386 1084 1
13397 1084 1
13418 1084 3
13461 1084 1
13465 1084 1
13489 1084 11
13491 1084 1
13493 1084 1
13512 1084 3
13513 1084 2
13566 1084 1
13587 1084 4
13613 1084 1
13641 1084 2
13696 1084 5
13721 1084 2
13789 1084 4
13810 1084 1
13829 1084 1
13897 1084 1
13898 1084 4
13899 1084 1
13957 1084 4
13989 1084 1
13991 1084 2
14009 1084 3
14033 1084 1
14034 1084 1
14035 1084 1
14044 1084 2
14076 1084 1
14102 1084 1
14107 1084 5
14147 1084 1
14154 1084 1
14187 1084 11
14190 1084 1
14191 1084 1
14193 1084 6
14197 1084 1
14200 1084 12
14295 1084 1
14319 1084 18
14320 1084 41
14397 1084 1
14410 1084 1
14412 1084 1
14413 1084 6
14434 1084 1
14436 1084 2
14479 1084 21
14490 1084 2
14510 1084 1
14512 1084 1
14513 1084 2
14525 1084 1
14677 1084 3
14696 1084 1
14741 1084 1
14762 1084 3
14787 1084 1
14852 1084 2
14963 1084 3
14965 1084 7
15000 1084 2
15030 1084 1
15040 1084 1
15075 1084 1
15085 1084 2
15116 1084 1
15129 1084 1
15172 1084 2
15173 1084 2
15229 1084 4
15233 1084 1
15322 1084 2
15732 1084 51
15733 1084 3
15748 1084 2
15778 1084 2
15791 1084 1
15837 1084 1
15946 1084 1
15984 1084 1
16009 1084 1
16067 1084 1
16088 1084 4
16165 1084 1
16212 1084 1
16233 1084 1
16235 1084 2
16239 1084 2
16242 1084 1
16284 1084 9
16291 1084 1
16296 1084 4
16325 1084 2
16331 1084 4
16332 1084 16
16333 1084 6
16334 1084 8
16336 1084 5
16375 1084 14
16381 1084 7
16390 1084 2
16394 1084 2
16400 1084 7
16402 1084 1
16430 1084 4
16547 1084 1
8 1085 3
37 1085 2
38 1085 1
42 1085 1
45 1085 1
96 1085 1
125 1085 1
133 1085 1
169 1085 1
179 1085 1
180 1085 2
189 1085 3
196 1085 1
199 1085 3
200 1085 1
213 1085 1
227 1085 1
239 1085 1
258 1085 1
265 1085 1
286 1085 1
287 1085 1
305 1085 1
327 1085 1
340 1085 3
392 1085 1
428 1085 6
429 1085 1
431 1085 24
475 1085 2
516 1085 1
591 1085 1
594 1085 1
633 1085 2
676 1085 1
761 1085 2
769 1085 19
777 1085 1
824 1085 1
830 1085 1
838 1085 2
857 1085 1
861 1085 1
921 1085 1
939 1085 1
1006 1085 1
1009 1085 1
1032 1085 1
1144 1085 1
1158 1085 1
1182 1085 12
1193 1085 1
1208 1085 2
1210 1085 16
1211 1085 24
1212 1085 3
1234 1085 1
1243 1085 1
1257 1085 1
1303 1085 2
1306 1085 1
1351 1085 1
1360 1085 1
1452 1085 1
1495 1085 1
1516 1085 7
1517 1085 13
1518 1085 5
1521 1085 1
1549 1085 1
1611 1085 2
1617 1085 1
1622 1085 1
1655 1085 1
1659 1085 1
1662 1085 1
1663 1085 6
1670 1085 1
1674 1085 1
1678 1085 2
1689 1085 1
1690 1085 1
1731 1085 2
1742 1085 2
1745 1085 12
1754 1085 1
1757 1085 1
1855 1085 2
1887 1085 2
1922 1085 1
1944 1085 1
1956 1085 1
2079 1085 1
2146 1085 1
2164 1085 1
2185 1085 1
2204 1085 1
2222 1085 1
2263 1085 1
2298 1085 2
2306 1085 1
2309 1085 1
2346 1085 1
2363 1085 6
2462 1085 1
2494 1085 1
2514 1085 1
2520 1085 1
2610 1085 1
2622 1085 2
2628 1085 1
2656 1085 2
2753 1085 8
2754 1085 9
2755 1085 1
2805 1085 1
2923 1085 1
3096 1085 1
3106 1085 1
3296 1085 1
3299 1085 1
3317 1085 2
3344 1085 2
3373 1085 1
3576 1085 1
3615 1085 1
3655 1085 1
3676 1085 2
3779 1085 1
3789 1085 1
3817 1085 1
3853 1085 2
3865 1085 1
3866 1085 1
3875 1085 1
3936 1085 1
3941 1085 1
4069 1085 1
4190 1085 1
4289 1085 1
4434 1085 1
4563 1085 1
4612 1085 1
4655 1085 1
4740 1085 1
4847 1085 1
4865 1085 1
4884 1085 1
4898 1085 1
4915 1085 1
4995 1085 2
5011 1085 1
5052 1085 1
5053 1085 2
5084 1085 1
5198 1085 1
5201 1085 2
5340 1085 1
5342 1085 1
5412 1085 1
5671 1085 1
5680 1085 1
5681 1085 23
5728 1085 3
5850 1085 1
5916 1085 1
5986 1085 2
6082 1085 2
6138 1085 1
6216 1085 1
6416 1085 1
6468 1085 1
6567 1085 1
6571 1085 1
6680 1085 1
6695 1085 1
6713 1085 1
6720 1085 1
6727 1085 1
6907 1085 1
6935 1085 1
6965 1085 2
6982 1085 1
7182 1085 1
7345 1085 1
7522 1085 1
7526 1085 1
7527 1085 1
7528 1085 2
7580 1085 1
7756 1085 1
7780 1085 1
7786 1085 1
7994 1085 2
8031 1085 2
8309 1085 1
8377 1085 1
8580 1085 1
8593 1085 1
8661 1085 1
8766 1085 2
8770 1085 1
8809 1085 2
8853 1085 1
8854 1085 1
8876 1085 1
8882 1085 1
9128 1085 1
9177 1085 2
9287 1085 1
9289 1085 1
9425 1085 2
9537 1085 1
9570 1085 1
9571 1085 1
9573 1085 1
9674 1085 1
9709 1085 2
9730 1085 1
9773 1085 2
9847 1085 6
9848 1085 3
9849 1085 3
9855 1085 1
9903 1085 1
9925 1085 1
10003 1085 2
10019 1085 3
10036 1085 1
10082 1085 1
10114 1085 1
10140 1085 21
10150 1085 1
10342 1085 1
10353 1085 1
10554 1085 1
10590 1085 1
10637 1085 1
10647 1085 1
10668 1085 1
10745 1085 1
10847 1085 1
10935 1085 1
10949 1085 1
10969 1085 1
10970 1085 4
11033 1085 2
11063 1085 3
11111 1085 2
11129 1085 1
11153 1085 1
11276 1085 1
11285 1085 1
11291 1085 2
11344 1085 3
11573 1085 1
11592 1085 1
11593 1085 2
11597 1085 1
11604 1085 3
11735 1085 1
11743 1085 1
11747 1085 9
11760 1085 1
11820 1085 1
11955 1085 1
11977 1085 1
12014 1085 1
12037 1085 1
12067 1085 1
12080 1085 2
12184 1085 8
12199 1085 1
12236 1085 2
12246 1085 1
12340 1085 2
12417 1085 1
12418 1085 2
12419 1085 2
12420 1085 3
12423 1085 4
12425 1085 3
12426 1085 1
12427 1085 1
12428 1085 2
12430 1085 3
12431 1085 3
12432 1085 11
12435 1085 1
12441 1085 4
12551 1085 3
12605 1085 1
12611 1085 1
12624 1085 1
12630 1085 1
12645 1085 6
12646 1085 1
12648 1085 2
12650 1085 12
12663 1085 1
12671 1085 1
12714 1085 2
12740 1085 1
12759 1085 1
12772 1085 2
12874 1085 2
12888 1085 5
12907 1085 1
12962 1085 1
12965 1085 2
12983 1085 1
12985 1085 1
12986 1085 1
12996 1085 4
13015 1085 1
13064 1085 1
13079 1085 1
13105 1085 1
13106 1085 12
13209 1085 1
13213 1085 4
13267 1085 1
13292 1085 1
13310 1085 4
13313 1085 3
13355 1085 3
13365 1085 3
13399 1085 1
13418 1085 1
13513 1085 1
13598 1085 2
13602 1085 2
13625 1085 2
13641 1085 1
13645 1085 1
13677 1085 1
13684 1085 1
13701 1085 1
13721 1085 1
13789 1085 2
13898 1085 1
14004 1085 2
14147 1085 2
14187 1085 20
14189 1085 1
14191 1085 1
14200 1085 2
14274 1085 1
14295 1085 5
14306 1085 1
14319 1085 2
14320 1085 5
14371 1085 1
14413 1085 1
14479 1085 1
14510 1085 1
14620 1085 1
14643 1085 1
14657 1085 1
14717 1085 1
14963 1085 1
14964 1085 1
14965 1085 5
15004 1085 1
15064 1085 1
15076 1085 2
15085 1085 2
15114 1085 1
15714 1085 1
15732 1085 9
15733 1085 2
15953 1085 1
16100 1085 1
16103 1085 1
16233 1085 1
16246 1085 1
16284 1085 2
16323 1085 1
16332 1085 1
16333 1085 1
16336 1085 1
16338 1085 1
16381 1085 3
16400 1085 2
16440 1085 1
16629 1085 1
5 1086 1
61 1086 1
64 1086 1
85 1086 3
119 1086 1
133 1086 1
164 1086 3
179 1086 1
180 1086 1
185 1086 1
236 1086 1
244 1086 1
272 1086 3
275 1086 1
287 1086 2
327 1086 2
340 1086 1
390 1086 1
410 1086 1
428 1086 4
429 1086 2
431 1086 26
475 1086 4
537 1086 2
594 1086 4
633 1086 3
645 1086 2
764 1086 1
765 1086 2
769 1086 14
830 1086 1
857 1086 2
873 1086 1
883 1086 3
898 1086 1
903 1086 1
1036 1086 1
1061 1086 2
1064 1086 1
1098 1086 1
1114 1086 2
1127 1086 1
1135 1086 1
1182 1086 3
1190 1086 2
1210 1086 18
1211 1086 18
1212 1086 6
1290 1086 1
1303 1086 1
1310 1086 1
1350 1086 1
1358 1086 1
1379 1086 1
1385 1086 1
1517 1086 5
1518 1086 5
1523 1086 2
1528 1086 2
1539 1086 2
1546 1086 1
1610 1086 1
1611 1086 1
1623 1086 1
1631 1086 1
1644 1086 1
1648 1086 1
1663 1086 4
1674 1086 1
1690 1086 1
1694 1086 1
1731 1086 1
1740 1086 1
1742 1086 3
1745 1086 5
1755 1086 2
1854 1086 1
1886 1086 1
1893 1086 1
1927 1086 1
1955 1086 3
2172 1086 1
2216 1086 1
2220 1086 1
2243 1086 1
2263 1086 1
2353 1086 1
2363 1086 4
2371 1086 1
2375 1086 2
2415 1086 2
2432 1086 2
2486 1086 1
2535 1086 1
2579 1086 1
2605 1086 1
2622 1086 1
2625 1086 1
2753 1086 7
2754 1086 16
2758 1086 1
2804 1086 1
2923 1086 1
2989 1086 2
2998 1086 1
3083 1086 1
3126 1086 1
3279 1086 2
3317 1086 1
3343 1086 1
3344 1086 1
3362 1086 1
3379 1086 1
3439 1086 1
3454 1086 1
3559 1086 1
3594 1086 1
3612 1086 1
3712 1086 1
3865 1086 1
3909 1086 3
4008 1086 1
4066 1086 1
4085 1086 1
4093 1086 1
4095 1086 1
4156 1086 1
4190 1086 2
4240 1086 1
4249 1086 1
4321 1086 1
4349 1086 1
4358 1086 3
4434 1086 1
4474 1086 1
4557 1086 2
4612 1086 4
4778 1086 2
4842 1086 1
4889 1086 1
4910 1086 1
4919 1086 1
4930 1086 1
4940 1086 1
4946 1086 1
4975 1086 1
5053 1086 1
5083 1086 1
5164 1086 1
5225 1086 1
5381 1086 1
5577 1086 1
5668 1086 1
5680 1086 4
5681 1086 21
5728 1086 1
5817 1086 1
5842 1086 1
5845 1086 1
5888 1086 1
5919 1086 1
5926 1086 1
5941 1086 1
6040 1086 1
6109 1086 1
6127 1086 2
6152 1086 1
6269 1086 1
6316 1086 1
6344 1086 1
6567 1086 1
6635 1086 1
6638 1086 1
6680 1086 1
6682 1086 2
6695 1086 2
6715 1086 1
6720 1086 1
6724 1086 1
6773 1086 1
6896 1086 1
6990 1086 1
7003 1086 1
7069 1086 1
7146 1086 2
7160 1086 1
7185 1086 1
7230 1086 1
7283 1086 1
7411 1086 1
7413 1086 1
7527 1086 1
7582 1086 2
7727 1086 1
7780 1086 1
7952 1086 1
7983 1086 1
7984 1086 1
7994 1086 1
8022 1086 1
8203 1086 1
8231 1086 1
8259 1086 1
8319 1086 1
8333 1086 1
8377 1086 1
8529 1086 1
8570 1086 1
8687 1086 1
8725 1086 1
8766 1086 1
8797 1086 1
8809 1086 1
8828 1086 1
8849 1086 1
8870 1086 2
9034 1086 1
9071 1086 1
9136 1086 1
9168 1086 1
9288 1086 2
9297 1086 2
9355 1086 1
9378 1086 1
9412 1086 1
9425 1086 1
9458 1086 2
9476 1086 1
9506 1086 1
9510 1086 1
9521 1086 1
9540 1086 1
9541 1086 1
9571 1086 1
9573 1086 3
9574 1086 1
9703 1086 1
9729 1086 1
9730 1086 1
9761 1086 1
9773 1086 4
9779 1086 1
9847 1086 4
10001 1086 1
10019 1086 7
10107 1086 1
10109 1086 1
10135 1086 2
10140 1086 8
10240 1086 1
10281 1086 2
10317 1086 1
10320 1086 1
10342 1086 1
10387 1086 1
10388 1086 1
10428 1086 1
10434 1086 1
10458 1086 1
10554 1086 3
10590 1086 1
10651 1086 2
10663 1086 2
10668 1086 1
10745 1086 3
10786 1086 1
10847 1086 1
10866 1086 1
10873 1086 2
10949 1086 1
10969 1086 1
10984 1086 1
11069 1086 1
11111 1086 1
11129 1086 1
11205 1086 1
11220 1086 1
11276 1086 2
11344 1086 2
11354 1086 1
11573 1086 4
11597 1086 3
11604 1086 2
11618 1086 2
11704 1086 1
11744 1086 1
11745 1086 4
11747 1086 9
11748 1086 2
11760 1086 1
11864 1086 1
11945 1086 2
11980 1086 1
11987 1086 1
12037 1086 1
12091 1086 1
12161 1086 1
12184 1086 1
12185 1086 1
12199 1086 1
12240 1086 1
12288 1086 1
12340 1086 6
12363 1086 1
12418 1086 1
12421 1086 1
12422 1086 1
12426 1086 1
12427 1086 1
12431 1086 2
12432 1086 15
12434 1086 1
12435 1086 1
12439 1086 1
12441 1086 3
12537 1086 2
12551 1086 2
12581 1086 1
12587 1086 1
12603 1086 1
12616 1086 1
12648 1086 1
12650 1086 5
12671 1086 3
12764 1086 1
12767 1086 2
12789 1086 2
12848 1086 1
12874 1086 3
12888 1086 3
12892 1086 1
12907 1086 1
12914 1086 1
12965 1086 6
12975 1086 1
12991 1086 1
12996 1086 2
13019 1086 2
13041 1086 2
13044 1086 1
13104 1086 2
13105 1086 5
13106 1086 27
13149 1086 1
13187 1086 1
13201 1086 1
13213 1086 4
13228 1086 1
13262 1086 1
13267 1086 2
13272 1086 5
13302 1086 1
13306 1086 1
13313 1086 1
13355 1086 3
13418 1086 1
13432 1086 1
13456 1086 1
13465 1086 1
13489 1086 1
13533 1086 2
13592 1086 1
13703 1086 1
13792 1086 1
13814 1086 2
13829 1086 1
13838 1086 1
14034 1086 5
14107 1086 1
14187 1086 6
14193 1086 2
14268 1086 5
14295 1086 5
14319 1086 2
14332 1086 2
14479 1086 2
14508 1086 1
14629 1086 1
14659 1086 1
14717 1086 1
14723 1086 1
14807 1086 1
14965 1086 10
15000 1086 1
15004 1086 1
15076 1086 1
15116 1086 1
15205 1086 1
15232 1086 1
15356 1086 1
15454 1086 2
15732 1086 4
16104 1086 1
16218 1086 1
16235 1086 3
16239 1086 2
16257 1086 1
16264 1086 2
16323 1086 2
16337 1086 1
16338 1086 1
16381 1086 2
16399 1086 1
16401 1086 1
16511 1086 1
16629 1086 3
5 1087 1
37 1087 1
44 1087 2
82 1087 1
85 1087 1
96 1087 1
112 1087 1
150 1087 2
164 1087 1
169 1087 2
179 1087 2
180 1087 1
186 1087 1
209 1087 1
223 1087 1
272 1087 1
275 1087 1
286 1087 2
287 1087 1
380 1087 1
389 1087 1
392 1087 1
394 1087 2
410 1087 1
428 1087 1
429 1087 3
431 1087 56
447 1087 1
461 1087 1
472 1087 2
475 1087 12
497 1087 1
507 1087 1
511 1087 1
512 1087 1
514 1087 1
516 1087 1
537 1087 1
545 1087 3
558 1087 1
563 1087 4
571 1087 1
594 1087 3
633 1087 1
674 1087 2
694 1087 1
733 1087 2
742 1087 1
755 1087 1
761 1087 1
769 1087 27
777 1087 1
824 1087 1
835 1087 1
838 1087 1
846 1087 1
851 1087 1
854 1087 1
857 1087 1
883 1087 5
919 1087 1
921 1087 2
981 1087 3
986 1087 1
991 1087 2
1006 1087 1
1020 1087 1
1023 1087 1
1036 1087 1
1061 1087 4
1080 1087 1
1135 1087 1
1136 1087 1
1147 1087 2
1182 1087 6
1210 1087 22
1211 1087 48
1212 1087 7
1267 1087 1
1272 1087 1
1289 1087 1
1290 1087 1
1322 1087 1
1325 1087 1
1326 1087 1
1351 1087 1
1385 1087 4
1412 1087 1
1437 1087 1
1445 1087 1
1460 1087 1
1495 1087 1
1516 1087 6
1517 1087 7
1518 1087 8
1528 1087 1
1539 1087 2
1546 1087 1
1593 1087 1
1606 1087 1
1610 1087 1
1611 1087 3
1614 1087 2
1623 1087 3
1630 1087 1
1631 1087 1
1643 1087 1
1647 1087 1
1650 1087 1
1654 1087 1
1659 1087 1
1662 1087 1
1663 1087 4
1670 1087 1
1674 1087 1
1681 1087 2
1703 1087 1
1705 1087 1
1712 1087 1
1721 1087 1
1741 1087 1
1742 1087 3
1745 1087 12
1754 1087 1
1756 1087 1
1803 1087 1
1810 1087 1
1855 1087 1
1857 1087 1
1874 1087 1
1888 1087 1
1893 1087 1
1922 1087 1
1925 1087 1
1994 1087 1
1999 1087 1
2074 1087 1
2081 1087 1
2087 1087 1
2106 1087 1
2200 1087 1
2206 1087 1
2212 1087 1
2216 1087 1
2262 1087 1
2297 1087 1
2300 1087 1
2322 1087 2
2353 1087 1
2363 1087 4
2387 1087 2
2422 1087 2
2525 1087 4
2554 1087 1
2625 1087 3
2650 1087 1
2656 1087 1
2665 1087 1
2753 1087 6
2754 1087 12
2788 1087 1
2800 1087 1
2832 1087 1
2914 1087 1
2923 1087 1
3112 1087 1
3148 1087 1
3344 1087 2
3371 1087 1
3432 1087 1
3439 1087 1
3451 1087 1
3454 1087 1
3455 1087 1
3474 1087 1
3515 1087 1
3521 1087 1
3563 1087 1
3643 1087 2
3654 1087 1
3676 1087 1
3714 1087 1
3738 1087 2
3749 1087 1
3789 1087 1
3853 1087 2
3888 1087 1
3903 1087 1
3909 1087 2
3941 1087 1
3942 1087 1
4063 1087 1
4085 1087 2
4113 1087 1
4140 1087 1
4190 1087 5
4238 1087 1
4321 1087 2
4345 1087 1
4358 1087 1
4359 1087 1
4362 1087 1
4478 1087 1
4484 1087 1
4486 1087 1
4535 1087 3
4612 1087 5
4618 1087 3
4655 1087 1
4661 1087 1
4692 1087 1
4740 1087 2
4779 1087 1
4880 1087 1
4898 1087 2
4905 1087 1
4907 1087 3
4912 1087 1
4919 1087 2
4932 1087 1
4963 1087 1
4968 1087 1
4995 1087 1
5097 1087 1
5216 1087 1
5351 1087 1
5375 1087 1
5477 1087 1
5483 1087 1
5523 1087 2
5526 1087 1
5547 1087 1
5563 1087 1
5680 1087 9
5681 1087 38
5728 1087 1
5815 1087 2
5816 1087 1
5847 1087 1
5906 1087 1
5926 1087 1
5934 1087 1
5966 1087 1
5986 1087 2
6002 1087 1
6071 1087 1
6077 1087 1
6082 1087 2
6109 1087 1
6146 1087 2
6251 1087 1
6252 1087 1
6269 1087 2
6348 1087 1
6386 1087 1
6497 1087 1
6549 1087 1
6567 1087 4
6569 1087 1
6680 1087 3
6695 1087 5
6715 1087 1
6716 1087 1
6876 1087 1
6924 1087 2
6959 1087 1
6965 1087 2
7160 1087 1
7192 1087 1
7214 1087 1
7358 1087 1
7470 1087 1
7527 1087 2
7530 1087 1
7556 1087 1
7578 1087 1
7583 1087 1
7607 1087 1
7662 1087 1
7727 1087 1
7749 1087 1
7785 1087 1
7878 1087 1
7989 1087 1
8033 1087 1
8037 1087 1
8047 1087 1
8184 1087 1
8282 1087 1
8283 1087 1
8371 1087 2
8411 1087 1
8438 1087 1
8484 1087 1
8495 1087 1
8520 1087 1
8580 1087 1
8766 1087 1
8769 1087 1
8828 1087 1
8829 1087 2
8849 1087 1
8876 1087 1
8978 1087 1
9035 1087 1
9070 1087 1
9071 1087 1
9136 1087 1
9168 1087 1
9190 1087 1
9249 1087 1
9288 1087 1
9311 1087 1
9372 1087 1
9401 1087 1
9404 1087 2
9425 1087 1
9482 1087 1
9514 1087 1
9518 1087 1
9521 1087 1
9522 1087 1
9538 1087 1
9540 1087 1
9541 1087 1
9571 1087 1
9573 1087 1
9574 1087 2
9586 1087 1
9594 1087 1
9637 1087 2
9722 1087 1
9773 1087 2
9787 1087 1
9847 1087 3
9848 1087 7
9914 1087 1
9954 1087 1
10003 1087 1
10019 1087 5
10089 1087 1
10095 1087 1
10099 1087 2
10140 1087 30
10203 1087 1
10219 1087 1
10320 1087 6
10342 1087 4
10353 1087 1
10369 1087 1
10385 1087 1
10387 1087 1
10388 1087 1
10390 1087 1
10399 1087 2
10428 1087 2
10495 1087 1
10551 1087 1
10554 1087 9
10594 1087 2
10637 1087 1
10651 1087 1
10668 1087 1
10745 1087 1
10827 1087 1
10866 1087 2
10914 1087 1
10947 1087 1
10949 1087 1
10957 1087 1
10969 1087 2
11033 1087 3
11063 1087 1
11068 1087 1
11069 1087 1
11077 1087 1
11111 1087 1
11129 1087 3
11285 1087 1
11342 1087 2
11344 1087 2
11389 1087 2
11430 1087 1
11593 1087 1
11597 1087 3
11604 1087 4
11618 1087 1
11704 1087 2
11728 1087 1
11735 1087 4
11744 1087 1
11747 1087 8
11748 1087 3
11760 1087 3
11766 1087 1
11944 1087 1
11955 1087 1
11980 1087 2
12019 1087 1
12057 1087 1
12080 1087 1
12094 1087 1
12145 1087 3
12169 1087 1
12184 1087 8
12199 1087 1
12227 1087 2
12242 1087 2
12340 1087 5
12348 1087 1
12358 1087 1
12409 1087 1
12410 1087 1
12411 1087 1
12416 1087 1
12417 1087 1
12418 1087 2
12419 1087 2
12420 1087 3
12423 1087 1
12424 1087 1
12425 1087 3
12426 1087 3
12427 1087 3
12430 1087 1
12431 1087 8
12432 1087 18
12441 1087 6
12551 1087 2
12581 1087 1
12587 1087 1
12610 1087 1
12611 1087 1
12645 1087 2
12646 1087 2
12647 1087 1
12648 1087 1
12650 1087 28
12671 1087 1
12755 1087 2
12759 1087 1
12772 1087 3
12799 1087 2
12800 1087 1
12844 1087 1
12848 1087 1
12874 1087 1
12888 1087 10
12892 1087 1
12907 1087 1
12941 1087 1
12965 1087 14
12975 1087 1
12984 1087 1
12996 1087 9
13002 1087 1
13009 1087 1
13019 1087 1
13064 1087 5
13072 1087 1
13077 1087 1
13105 1087 4
13106 1087 63
13132 1087 1
13134 1087 1
13137 1087 1
13138 1087 1
13156 1087 1
13213 1087 4
13225 1087 1
13241 1087 2
13272 1087 4
13310 1087 1
13313 1087 4
13350 1087 2
13355 1087 6
13365 1087 1
13375 1087 1
13380 1087 1
13432 1087 1
13489 1087 4
13499 1087 1
13513 1087 3
13529 1087 1
13541 1087 1
13587 1087 1
13602 1087 1
13641 1087 3
13645 1087 1
13659 1087 1
13689 1087 1
13718 1087 1
13789 1087 1
13811 1087 1
13814 1087 1
13828 1087 3
13856 1087 1
13898 1087 4
13991 1087 4
14002 1087 1
14004 1087 1
14033 1087 2
14147 1087 4
14187 1087 7
14189 1087 1
14193 1087 6
14200 1087 1
14274 1087 1
14295 1087 13
14319 1087 4
14320 1087 4
14414 1087 2
14479 1087 1
14488 1087 1
14512 1087 1
14627 1087 1
14629 1087 2
14657 1087 1
14723 1087 1
14776 1087 2
14889 1087 1
14965 1087 4
15007 1087 1
15053 1087 1
15075 1087 3
15136 1087 2
15148 1087 1
15210 1087 1
15234 1087 2
15254 1087 2
15289 1087 2
15322 1087 1
15342 1087 1
15399 1087 1
15454 1087 1
15732 1087 8
15744 1087 1
15860 1087 1
16013 1087 1
16100 1087 1
16217 1087 1
16239 1087 1
16242 1087 3
16264 1087 1
16284 1087 1
16322 1087 2
16331 1087 1
16333 1087 1
16338 1087 1
16342 1087 1
16381 1087 1
16390 1087 2
16391 1087 1
16394 1087 1
16396 1087 1
16400 1087 1
16423 1087 1
16682 1087 1
37 1088 3
43 1088 1
45 1088 1
54 1088 2
59 1088 1
64 1088 1
154 1088 1
164 1088 1
173 1088 1
180 1088 1
199 1088 4
200 1088 1
237 1088 1
246 1088 1
258 1088 5
287 1088 1
321 1088 3
325 1088 1
327 1088 1
340 1088 1
358 1088 1
391 1088 1
395 1088 1
410 1088 1
428 1088 3
429 1088 1
431 1088 33
461 1088 1
475 1088 10
490 1088 1
502 1088 3
523 1088 1
542 1088 1
564 1088 1
594 1088 1
633 1088 1
675 1088 1
733 1088 1
735 1088 2
747 1088 1
761 1088 4
769 1088 9
778 1088 1
788 1088 2
824 1088 1
851 1088 2
857 1088 1
865 1088 1
873 1088 2
878 1088 1
883 1088 3
886 1088 2
893 1088 1
898 1088 1
903 1088 1
921 1088 1
924 1088 1
939 1088 1
981 1088 1
1006 1088 1
1062 1088 1
1067 1088 1
1082 1088 3
1085 1088 1
1115 1088 1
1135 1088 1
1182 1088 2
1208 1088 1
1210 1088 19
1211 1088 26
1212 1088 5
1243 1088 1
1247 1088 1
1256 1088 1
1290 1088 1
1347 1088 1
1374 1088 1
1385 1088 1
1397 1088 1
1432 1088 1
1437 1088 1
1480 1088 1
1516 1088 1
1517 1088 5
1518 1088 1
1539 1088 1
1546 1088 2
1550 1088 1
1576 1088 1
1597 1088 1
1617 1088 1
1630 1088 1
1643 1088 2
1654 1088 1
1655 1088 1
1662 1088 7
1663 1088 6
1674 1088 1
1692 1088 1
1722 1088 2
1724 1088 1
1731 1088 1
1742 1088 1
1745 1088 9
1893 1088 1
1944 1088 1
1989 1088 1
2003 1088 1
2074 1088 1
2081 1088 1
2117 1088 1
2181 1088 3
2200 1088 1
2205 1088 1
2222 1088 1
2243 1088 1
2361 1088 1
2363 1088 11
2371 1088 1
2374 1088 1
2437 1088 1
2501 1088 1
2517 1088 1
2554 1088 1
2625 1088 1
2628 1088 1
2656 1088 1
2753 1088 4
2754 1088 2
2755 1088 1
2765 1088 2
2979 1088 1
3099 1088 1
3109 1088 1
3114 1088 1
3231 1088 1
3233 1088 1
3251 1088 1
3279 1088 2
3327 1088 1
3362 1088 1
3411 1088 1
3455 1088 1
3643 1088 1
3714 1088 1
3789 1088 1
3824 1088 1
3936 1088 1
3957 1088 2
4002 1088 1
4063 1088 1
4083 1088 1
4085 1088 1
4190 1088 4
4376 1088 1
4474 1088 1
4535 1088 1
4563 1088 2
4612 1088 2
4618 1088 1
4689 1088 1
4779 1088 1
4876 1088 1
4881 1088 1
4884 1088 1
4970 1088 1
5046 1088 1
5053 1088 1
5089 1088 1
5145 1088 1
5207 1088 1
5342 1088 1
5671 1088 1
5680 1088 8
5681 1088 17
5728 1088 1
5842 1088 1
5845 1088 1
5919 1088 2
6040 1088 1
6090 1088 3
6160 1088 1
6191 1088 2
6269 1088 3
6372 1088 1
6378 1088 1
6498 1088 1
6499 1088 1
6567 1088 1
6680 1088 2
6695 1088 1
6722 1088 1
6805 1088 1
6812 1088 2
6898 1088 1
6935 1088 1
6982 1088 1
6996 1088 1
7040 1088 1
7047 1088 2
7066 1088 2
7112 1088 1
7146 1088 1
7243 1088 1
7412 1088 1
7583 1088 1
7609 1088 1
7718 1088 1
7731 1088 1
7780 1088 1
7781 1088 1
7786 1088 1
8133 1088 1
8187 1088 1
8196 1088 2
8259 1088 1
8282 1088 1
8347 1088 1
8349 1088 1
8520 1088 1
8578 1088 1
8766 1088 2
8769 1088 1
8797 1088 1
8809 1088 1
8852 1088 1
8923 1088 1
9005 1088 1
9092 1088 1
9224 1088 1
9265 1088 1
9287 1088 1
9297 1088 1
9372 1088 1
9424 1088 2
9426 1088 1
9508 1088 1
9535 1088 1
9536 1088 1
9538 1088 1
9573 1088 1
9622 1088 1
9692 1088 1
9729 1088 2
9732 1088 1
9733 1088 2
9773 1088 3
9779 1088 2
9847 1088 3
9848 1088 4
9849 1088 1
9914 1088 2
9928 1088 1
9954 1088 1
10001 1088 1
10003 1088 1
10007 1088 2
10019 1088 4
10087 1088 1
10089 1088 1
10135 1088 1
10140 1088 14
10342 1088 1
10420 1088 1
10434 1088 1
10453 1088 1
10462 1088 1
10554 1088 5
10555 1088 1
10584 1088 1
10590 1088 1
10594 1088 1
10637 1088 3
10651 1088 1
10745 1088 4
10774 1088 1
10790 1088 1
10873 1088 1
10894 1088 1
10912 1088 1
10947 1088 2
10949 1088 1
10967 1088 1
10969 1088 1
10970 1088 2
11006 1088 1
11033 1088 1
11046 1088 4
11188 1088 1
11220 1088 2
11276 1088 1
11344 1088 1
11573 1088 1
11597 1088 4
11618 1088 3
11694 1088 1
11704 1088 2
11747 1088 10
11760 1088 1
11868 1088 1
11903 1088 1
11933 1088 1
11980 1088 1
12037 1088 1
12080 1088 2
12089 1088 1
12103 1088 1
12111 1088 1
12184 1088 5
12193 1088 1
12212 1088 1
12281 1088 1
12340 1088 2
12409 1088 1
12419 1088 1
12422 1088 2
12425 1088 1
12426 1088 2
12427 1088 1
12430 1088 1
12431 1088 6
12432 1088 15
12434 1088 2
12435 1088 1
12550 1088 1
12551 1088 3
12581 1088 1
12586 1088 1
12611 1088 1
12645 1088 1
12648 1088 4
12650 1088 22
12671 1088 10
12730 1088 1
12755 1088 2
12757 1088 1
12759 1088 1
12787 1088 1
12791 1088 2
12813 1088 2
12848 1088 3
12874 1088 2
12888 1088 1
12897 1088 1
12899 1088 1
12940 1088 1
12965 1088 16
12996 1088 4
13009 1088 1
13034 1088 1
13064 1088 1
13080 1088 1
13105 1088 2
13106 1088 25
13138 1088 1
13186 1088 1
13209 1088 1
13213 1088 7
13267 1088 2
13272 1088 2
13302 1088 1
13311 1088 2
13313 1088 1
13342 1088 1
13355 1088 9
13375 1088 1
13397 1088 1
13417 1088 1
13418 1088 3
13456 1088 1
13463 1088 1
13481 1088 2
13489 1088 1
13512 1088 1
13513 1088 2
13541 1088 2
13587 1088 1
13641 1088 1
13701 1088 1
13721 1088 1
13789 1088 5
13792 1088 1
13926 1088 1
14004 1088 1
14008 1088 1
14187 1088 6
14189 1088 2
14193 1088 1
14200 1088 2
14201 1088 1
14295 1088 2
14306 1088 2
14319 1088 1
14320 1088 3
14332 1088 1
14405 1088 1
14479 1088 3
14509 1088 1
14510 1088 3
14512 1088 1
14513 1088 1
14629 1088 1
14677 1088 1
14717 1088 1
14744 1088 1
14963 1088 2
15000 1088 1
15004 1088 1
15075 1088 1
15342 1088 1
15427 1088 1
15537 1088 1
15732 1088 14
16223 1088 1
16235 1088 2
16242 1088 1
16284 1088 1
16322 1088 1
16323 1088 1
16331 1088 1
16332 1088 1
16375 1088 1
16381 1088 1
16391 1088 1
16399 1088 1
16401 1088 1
16439 1088 1
16511 1088 1
16642 1088 1
8 1089 1
28 1089 1
31 1089 1
37 1089 3
42 1089 1
54 1089 1
94 1089 1
119 1089 1
122 1089 1
155 1089 1
164 1089 1
169 1089 2
180 1089 1
199 1089 1
200 1089 2
206 1089 2
227 1089 1
243 1089 1
286 1089 1
287 1089 1
321 1089 1
325 1089 1
337 1089 1
340 1089 4
409 1089 1
429 1089 1
431 1089 23
475 1089 2
498 1089 1
512 1089 1
516 1089 2
536 1089 1
633 1089 1
637 1089 1
698 1089 1
761 1089 3
769 1089 3
851 1089 1
857 1089 3
871 1089 1
873 1089 1
878 1089 5
883 1089 3
892 1089 1
893 1089 1
981 1089 1
993 1089 1
1082 1089 1
1105 1089 1
1132 1089 1
1141 1089 1
1178 1089 4
1182 1089 1
1188 1089 1
1190 1089 1
1210 1089 8
1211 1089 18
1212 1089 4
1225 1089 1
1322 1089 1
1340 1089 1
1385 1089 2
1412 1089 1
1515 1089 1
1517 1089 4
1518 1089 1
1521 1089 1
1523 1089 1
1528 1089 1
1539 1089 2
1546 1089 1
1582 1089 1
1610 1089 4
1614 1089 1
1616 1089 1
1661 1089 1
1662 1089 1
1663 1089 5
1681 1089 1
1692 1089 2
1713 1089 1
1745 1089 7
1807 1089 1
1824 1089 1
1829 1089 1
1855 1089 2
1893 1089 1
1938 1089 1
1955 1089 2
1956 1089 1
2123 1089 1
2189 1089 1
2200 1089 3
2222 1089 2
2320 1089 1
2332 1089 1
2349 1089 1
2363 1089 8
2391 1089 1
2535 1089 2
2539 1089 1
2595 1089 1
2753 1089 5
2754 1089 6
2755 1089 1
2912 1089 1
2931 1089 2
2945 1089 1
3018 1089 1
3274 1089 1
3280 1089 1
3301 1089 1
3344 1089 1
3413 1089 1
3454 1089 1
3515 1089 1
3654 1089 1
3714 1089 1
3738 1089 1
3752 1089 1
3771 1089 1
3827 1089 1
3865 1089 1
3888 1089 1
3925 1089 1
3936 1089 2
4002 1089 2
4024 1089 2
4148 1089 1
4190 1089 1
4280 1089 1
4301 1089 2
4328 1089 1
4427 1089 1
4478 1089 1
4491 1089 1
4563 1089 1
4612 1089 9
4618 1089 1
4825 1089 1
4889 1089 1
4912 1089 1
4968 1089 1
4969 1089 1
4971 1089 1
4978 1089 1
4995 1089 1
5004 1089 1
5050 1089 1
5051 1089 1
5053 1089 5
5225 1089 2
5247 1089 1
5274 1089 1
5299 1089 1
5341 1089 2
5342 1089 1
5680 1089 3
5681 1089 14
5816 1089 2
6082 1089 2
6090 1089 1
6113 1089 1
6148 1089 1
6210 1089 1
6251 1089 1
6272 1089 1
6468 1089 1
6540 1089 2
6567 1089 4
6619 1089 1
6638 1089 1
6680 1089 1
6695 1089 5
6787 1089 1
6859 1089 1
6876 1089 1
6996 1089 1
7003 1089 1
7047 1089 1
7056 1089 1
7160 1089 2
7202 1089 1
7398 1089 1
7399 1089 1
7582 1089 1
7583 1089 1
7604 1089 1
7627 1089 1
7679 1089 1
7710 1089 1
7773 1089 1
7780 1089 1
7878 1089 1
7903 1089 1
8042 1089 1
8075 1089 1
8131 1089 1
8243 1089 1
8481 1089 1
8495 1089 1
8753 1089 1
8829 1089 1
8849 1089 3
8856 1089 1
8876 1089 2
8878 1089 2
8987 1089 1
9085 1089 1
9113 1089 1
9224 1089 1
9241 1089 1
9289 1089 1
9336 1089 1
9404 1089 1
9424 1089 1
9463 1089 1
9476 1089 1
9510 1089 3
9539 1089 1
9540 1089 1
9555 1089 1
9574 1089 1
9692 1089 1
9722 1089 1
9730 1089 3
9773 1089 3
9847 1089 2
9848 1089 3
9869 1089 1
9914 1089 1
9954 1089 1
9996 1089 1
10003 1089 1
10007 1089 2
10019 1089 7
10140 1089 14
10216 1089 1
10279 1089 1
10342 1089 2
10388 1089 2
10494 1089 2
10536 1089 1
10637 1089 1
10658 1089 1
10745 1089 1
10753 1089 1
10949 1089 1
10957 1089 2
10969 1089 2
10970 1089 1
11033 1089 1
11109 1089 1
11112 1089 1
11129 1089 2
11344 1089 2
11389 1089 1
11593 1089 1
11597 1089 5
11604 1089 2
11618 1089 3
11669 1089 1
11747 1089 13
11760 1089 3
11765 1089 1
11766 1089 1
11903 1089 3
11981 1089 1
11987 1089 1
12114 1089 1
12184 1089 4
12191 1089 1
12199 1089 1
12205 1089 1
12223 1089 1
12246 1089 1
12277 1089 1
12307 1089 1
12340 1089 4
12350 1089 1
12410 1089 1
12417 1089 1
12418 1089 4
12419 1089 1
12422 1089 2
12423 1089 1
12425 1089 3
12426 1089 3
12427 1089 2
12430 1089 1
12431 1089 1
12432 1089 9
12434 1089 1
12435 1089 4
12441 1089 1
12460 1089 1
12477 1089 1
12539 1089 3
12551 1089 4
12581 1089 1
12603 1089 1
12606 1089 3
12632 1089 2
12645 1089 1
12646 1089 1
12647 1089 1
12648 1089 2
12649 1089 1
12650 1089 12
12663 1089 2
12671 1089 5
12772 1089 2
12839 1089 1
12844 1089 1
12848 1089 1
12888 1089 3
12896 1089 1
12935 1089 1
12947 1089 2
12965 1089 13
12979 1089 1
12983 1089 3
12984 1089 1
12996 1089 4
13002 1089 1
13064 1089 1
13072 1089 1
13079 1089 1
13080 1089 1
13104 1089 1
13105 1089 2
13106 1089 25
13122 1089 1
13138 1089 2
13213 1089 2
13257 1089 3
13292 1089 1
13302 1089 1
13306 1089 2
13310 1089 2
13311 1089 2
13315 1089 1
13332 1089 1
13335 1089 1
13350 1089 2
13355 1089 6
13362 1089 2
13365 1089 1
13375 1089 1
13397 1089 2
13418 1089 1
13447 1089 1
13464 1089 1
13481 1089 2
13486 1089 1
13489 1089 2
13513 1089 1
13533 1089 1
13593 1089 2
13602 1089 2
13662 1089 1
13721 1089 1
13794 1089 2
13811 1089 1
13829 1089 1
13882 1089 1
13897 1089 1
13898 1089 3
13991 1089 1
14033 1089 1
14107 1089 1
14187 1089 11
14191 1089 1
14201 1089 1
14268 1089 3
14295 1089 3
14306 1089 1
14319 1089 6
14336 1089 2
14434 1089 4
14511 1089 1
14512 1089 1
14629 1089 1
14643 1089 1
14703 1089 2
14776 1089 2
14780 1089 1
14792 1089 1
14965 1089 9
15004 1089 1
15059 1089 1
15075 1089 1
15076 1089 3
15193 1089 1
15233 1089 1
15322 1089 1
15330 1089 1
15336 1089 1
15399 1089 1
15427 1089 1
15446 1089 2
15732 1089 4
15837 1089 3
16235 1089 1
16239 1089 1
16242 1089 2
16253 1089 1
16284 1089 1
16332 1089 1
16333 1089 1
16338 1089 1
16381 1089 3
16391 1089 3
16394 1089 1
16400 1089 1
16401 1089 3
16629 1089 1
15 1090 1
28 1090 1
34 1090 1
37 1090 3
38 1090 1
39 1090 4
54 1090 4
64 1090 2
73 1090 1
82 1090 2
96 1090 1
122 1090 1
131 1090 1
143 1090 1
173 1090 4
180 1090 1
185 1090 1
209 1090 1
237 1090 3
251 1090 2
256 1090 3
258 1090 6
265 1090 2
269 1090 1
272 1090 1
275 1090 3
287 1090 1
301 1090 1
327 1090 13
350 1090 1
389 1090 4
390 1090 5
392 1090 12
394 1090 3
395 1090 1
428 1090 6
429 1090 14
431 1090 590
447 1090 2
461 1090 1
472 1090 1
475 1090 79
489 1090 1
491 1090 1
502 1090 1
507 1090 1
512 1090 3
519 1090 1
529 1090 2
537 1090 1
541 1090 5
542 1090 1
545 1090 5
562 1090 2
571 1090 1
594 1090 5
613 1090 1
621 1090 1
633 1090 8
655 1090 1
675 1090 2
676 1090 8
693 1090 1
694 1090 2
716 1090 1
728 1090 1
735 1090 1
747 1090 1
761 1090 1
765 1090 1
766 1090 1
769 1090 154
772 1090 1
777 1090 4
788 1090 2
830 1090 1
857 1090 3
865 1090 1
873 1090 10
874 1090 1
883 1090 1
893 1090 3
897 1090 1
903 1090 2
908 1090 2
916 1090 2
921 1090 8
924 1090 5
951 1090 2
957 1090 2
964 1090 1
981 1090 6
991 1090 4
994 1090 1
999 1090 1
1008 1090 1
1009 1090 8
1036 1090 1
1037 1090 1
1049 1090 1
1061 1090 5
1062 1090 7
1063 1090 4
1064 1090 2
1066 1090 2
1070 1090 1
1079 1090 1
1082 1090 5
1089 1090 1
1098 1090 1
1101 1090 3
1102 1090 2
1115 1090 1
1117 1090 1
1135 1090 1
1137 1090 1
1147 1090 3
1158 1090 5
1169 1090 1
1173 1090 1
1174 1090 2
1178 1090 1
1182 1090 11
1188 1090 2
1190 1090 2
1191 1090 1
1210 1090 406
1211 1090 493
1212 1090 72
1223 1090 1
1241 1090 1
1248 1090 1
1285 1090 1
1289 1090 4
1290 1090 1
1303 1090 1
1306 1090 2
1308 1090 1
1309 1090 1
1322 1090 2
1324 1090 2
1326 1090 1
1347 1090 1
1350 1090 3
1356 1090 1
1358 1090 1
1366 1090 1
1367 1090 4
1368 1090 1
1374 1090 1
1385 1090 8
1393 1090 1
1395 1090 3
1397 1090 2
1417 1090 1
1423 1090 1
1432 1090 2
1434 1090 1
1445 1090 2
1446 1090 2
1467 1090 1
1479 1090 1
1480 1090 1
1495 1090 3
1511 1090 2
1515 1090 2
1516 1090 26
1517 1090 29
1518 1090 16
1537 1090 5
1539 1090 3
1549 1090 1
1550 1090 1
1552 1090 1
1553 1090 2
1560 1090 1
1562 1090 1
1564 1090 1
1567 1090 1
1576 1090 1
1606 1090 5
1610 1090 2
1612 1090 1
1616 1090 2
1623 1090 2
1630 1090 2
1643 1090 10
1653 1090 1
1654 1090 3
1655 1090 3
1657 1090 1
1660 1090 2
1662 1090 6
1663 1090 1
1670 1090 3
1674 1090 8
1688 1090 1
1690 1090 2
1692 1090 1
1694 1090 1
1703 1090 1
1705 1090 1
1715 1090 1
1731 1090 1
1740 1090 1
1741 1090 1
1742 1090 1
1745 1090 89
1754 1090 4
1783 1090 4
1796 1090 4
1803 1090 1
1807 1090 2
1809 1090 1
1812 1090 1
1824 1090 1
1829 1090 2
1838 1090 1
1850 1090 1
1866 1090 1
1872 1090 1
1874 1090 20
1878 1090 1
1893 1090 8
1897 1090 2
1913 1090 1
1915 1090 1
1944 1090 1
1983 1090 1
1989 1090 1
1997 1090 1
1999 1090 11
2006 1090 1
2039 1090 1
2043 1090 1
2074 1090 7
2081 1090 1
2085 1090 1
2087 1090 2
2090 1090 1
2107 1090 1
2120 1090 1
2121 1090 2
2128 1090 3
2134 1090 3
2164 1090 1
2171 1090 2
2172 1090 1
2186 1090 2
2208 1090 1
2216 1090 1
2231 1090 2
2246 1090 1
2267 1090 1
2286 1090 2
2329 1090 1
2331 1090 1
2351 1090 1
2353 1090 2
2357 1090 1
2363 1090 1
2371 1090 1
2384 1090 1
2387 1090 2
2391 1090 1
2411 1090 1
2461 1090 1
2475 1090 1
2513 1090 1
2517 1090 3
2520 1090 1
2554 1090 1
2569 1090 1
2622 1090 1
2628 1090 2
2656 1090 4
2660 1090 1
2665 1090 4
2673 1090 1
2730 1090 2
2745 1090 2
2753 1090 12
2754 1090 24
2755 1090 3
2783 1090 1
2784 1090 1
2791 1090 2
2815 1090 1
2832 1090 2
2862 1090 1
2874 1090 1
2877 1090 4
2923 1090 2
2931 1090 1
2946 1090 1
2978 1090 1
2983 1090 1
2988 1090 1
2998 1090 4
3002 1090 1
3038 1090 1
3084 1090 1
3110 1090 1
3114 1090 1
3125 1090 1
3138 1090 3
3148 1090 3
3178 1090 1
3185 1090 1
3234 1090 4
3279 1090 6
3299 1090 1
3302 1090 1
3317 1090 1
3320 1090 1
3337 1090 1
3340 1090 1
3373 1090 1
3374 1090 1
3379 1090 1
3412 1090 1
3418 1090 1
3439 1090 8
3454 1090 2
3455 1090 7
3463 1090 1
3510 1090 1
3515 1090 1
3520 1090 3
3559 1090 1
3572 1090 1
3601 1090 1
3603 1090 1
3617 1090 1
3654 1090 2
3693 1090 1
3705 1090 1
3712 1090 1
3717 1090 1
3753 1090 2
3754 1090 1
3785 1090 1
3801 1090 1
3824 1090 1
3843 1090 1
3853 1090 1
3865 1090 1
3868 1090 1
3884 1090 1
3888 1090 1
3902 1090 1
3906 1090 1
3928 1090 1
3939 1090 1
3941 1090 1
3942 1090 4
3950 1090 1
3957 1090 4
3988 1090 6
3994 1090 1
4002 1090 2
4006 1090 1
4014 1090 1
4047 1090 1
4063 1090 1
4067 1090 1
4095 1090 1
4107 1090 1
4126 1090 1
4147 1090 1
4148 1090 1
4154 1090 1
4156 1090 1
4161 1090 2
4185 1090 1
4190 1090 11
4193 1090 1
4217 1090 2
4240 1090 1
4244 1090 3
4269 1090 1
4279 1090 1
4320 1090 1
4338 1090 3
4347 1090 1
4349 1090 1
4351 1090 2
4357 1090 1
4358 1090 1
4365 1090 1
4383 1090 1
4389 1090 1
4403 1090 1
4445 1090 1
4460 1090 2
4466 1090 2
4478 1090 2
4483 1090 1
4484 1090 4
4489 1090 1
4505 1090 2
4516 1090 1
4535 1090 5
4545 1090 1
4547 1090 1
4557 1090 1
4579 1090 1
4612 1090 21
4651 1090 1
4664 1090 1
4669 1090 4
4689 1090 1
4696 1090 4
4740 1090 1
4842 1090 2
4875 1090 2
4876 1090 1
4881 1090 1
4889 1090 1
4898 1090 6
4912 1090 1
4919 1090 7
4963 1090 5
5016 1090 1
5023 1090 1
5042 1090 3
5050 1090 2
5051 1090 5
5053 1090 8
5059 1090 1
5061 1090 1
5091 1090 1
5100 1090 1
5143 1090 1
5189 1090 1
5223 1090 1
5239 1090 1
5242 1090 1
5247 1090 2
5285 1090 1
5292 1090 1
5299 1090 1
5300 1090 1
5334 1090 4
5340 1090 1
5359 1090 1
5366 1090 1
5375 1090 2
5376 1090 1
5381 1090 6
5424 1090 1
5433 1090 1
5508 1090 2
5512 1090 1
5519 1090 4
5524 1090 2
5526 1090 1
5535 1090 2
5605 1090 1
5616 1090 1
5635 1090 1
5671 1090 6
5676 1090 1
5680 1090 58
5681 1090 206
5699 1090 1
5707 1090 2
5732 1090 1
5736 1090 1
5807 1090 1
5820 1090 2
5833 1090 1
5834 1090 1
5842 1090 1
5845 1090 2
5847 1090 1
5888 1090 3
5891 1090 1
5911 1090 1
5926 1090 2
5933 1090 1
5941 1090 4
5944 1090 2
5970 1090 1
5986 1090 2
6012 1090 1
6014 1090 3
6077 1090 1
6081 1090 1
6082 1090 14
6090 1090 9
6109 1090 3
6114 1090 1
6150 1090 2
6155 1090 3
6180 1090 1
6216 1090 4
6249 1090 1
6251 1090 2
6252 1090 1
6261 1090 6
6269 1090 11
6272 1090 1
6273 1090 1
6290 1090 1
6291 1090 1
6295 1090 1
6310 1090 1
6316 1090 1
6332 1090 2
6348 1090 1
6383 1090 1
6385 1090 1
6389 1090 1
6391 1090 1
6404 1090 1
6467 1090 1
6485 1090 1
6496 1090 1
6497 1090 8
6498 1090 1
6507 1090 1
6512 1090 1
6547 1090 2
6562 1090 1
6567 1090 4
6610 1090 2
6612 1090 1
6613 1090 1
6619 1090 3
6620 1090 2
6635 1090 1
6636 1090 1
6638 1090 1
6682 1090 4
6692 1090 1
6695 1090 2
6696 1090 1
6713 1090 6
6721 1090 1
6774 1090 1
6790 1090 1
6812 1090 1
6834 1090 1
6848 1090 1
6849 1090 1
6864 1090 1
6866 1090 2
6906 1090 1
6935 1090 1
6961 1090 3
6973 1090 2
6998 1090 2
7003 1090 7
7047 1090 2
7056 1090 1
7060 1090 2
7061 1090 1
7082 1090 1
7159 1090 2
7197 1090 1
7220 1090 2
7282 1090 3
7300 1090 1
7345 1090 4
7354 1090 2
7398 1090 2
7399 1090 1
7402 1090 2
7411 1090 1
7422 1090 5
7490 1090 1
7503 1090 1
7522 1090 1
7528 1090 1
7530 1090 1
7535 1090 1
7552 1090 2
7558 1090 1
7572 1090 1
7580 1090 1
7582 1090 8
7590 1090 1
7625 1090 1
7627 1090 1
7660 1090 2
7679 1090 1
7710 1090 1
7718 1090 1
7725 1090 1
7766 1090 2
7780 1090 9
7783 1090 1
7798 1090 2
7840 1090 1
7859 1090 1
7878 1090 3
7931 1090 1
7948 1090 1
7951 1090 1
7978 1090 1
7982 1090 1
7983 1090 1
7994 1090 3
8000 1090 1
8011 1090 1
8036 1090 3
8042 1090 1
8045 1090 1
8115 1090 1
8131 1090 5
8132 1090 2
8133 1090 1
8174 1090 1
8176 1090 1
8186 1090 1
8230 1090 1
8245 1090 1
8254 1090 1
8258 1090 1
8282 1090 1
8303 1090 1
8348 1090 2
8350 1090 2
8441 1090 1
8460 1090 1
8462 1090 1
8495 1090 1
8496 1090 1
8529 1090 1
8554 1090 1
8593 1090 1
8625 1090 1
8661 1090 1
8665 1090 1
8682 1090 1
8712 1090 1
8755 1090 2
8769 1090 4
8770 1090 1
8773 1090 1
8801 1090 1
8828 1090 1
8829 1090 2
8849 1090 4
8851 1090 1
8856 1090 1
8886 1090 1
8978 1090 1
9001 1090 1
9005 1090 6
9059 1090 2
9066 1090 2
9092 1090 8
9096 1090 1
9129 1090 2
9136 1090 1
9147 1090 2
9159 1090 1
9161 1090 1
9176 1090 1
9177 1090 4
9199 1090 1
9241 1090 1
9252 1090 1
9253 1090 1
9265 1090 1
9287 1090 9
9288 1090 7
9289 1090 3
9291 1090 1
9297 1090 2
9372 1090 4
9378 1090 1
9383 1090 2
9386 1090 2
9388 1090 1
9404 1090 16
9424 1090 1
9425 1090 3
9439 1090 1
9457 1090 12
9476 1090 8
9486 1090 1
9510 1090 4
9516 1090 1
9519 1090 2
9539 1090 2
9542 1090 6
9555 1090 1
9558 1090 2
9559 1090 1
9564 1090 2
9573 1090 9
9574 1090 3
9578 1090 1
9579 1090 1
9586 1090 3
9637 1090 2
9670 1090 5
9693 1090 1
9703 1090 1
9709 1090 1
9729 1090 4
9730 1090 2
9742 1090 2
9779 1090 1
9780 1090 1
9787 1090 2
9825 1090 1
9847 1090 5
9848 1090 7
9849 1090 2
9914 1090 2
9925 1090 3
9953 1090 1
9956 1090 1
10001 1090 1
10002 1090 3
10003 1090 15
10007 1090 15
10019 1090 10
10048 1090 1
10054 1090 1
10083 1090 1
10089 1090 7
10093 1090 1
10131 1090 1
10135 1090 10
10136 1090 1
10140 1090 354
10160 1090 1
10315 1090 1
10320 1090 3
10324 1090 1
10334 1090 1
10335 1090 1
10342 1090 9
10353 1090 1
10369 1090 3
10385 1090 1
10387 1090 3
10388 1090 1
10390 1090 1
10424 1090 1
10428 1090 13
10476 1090 1
10493 1090 1
10506 1090 1
10536 1090 1
10554 1090 7
10555 1090 5
10584 1090 3
10590 1090 1
10594 1090 1
10637 1090 6
10651 1090 5
10663 1090 7
10668 1090 1
10670 1090 2
10745 1090 9
10778 1090 1
10873 1090 2
10874 1090 1
10875 1090 1
10894 1090 2
10910 1090 1
10914 1090 1
10921 1090 1
10965 1090 1
10995 1090 1
11050 1090 1
11069 1090 12
11074 1090 1
11077 1090 1
11087 1090 1
11109 1090 1
11137 1090 1
11156 1090 2
11160 1090 1
11165 1090 1
11205 1090 2
11213 1090 2
11344 1090 11
11363 1090 1
11389 1090 2
11430 1090 7
11592 1090 7
11593 1090 1
11597 1090 3
11604 1090 12
11638 1090 1
11677 1090 1
11704 1090 7
11735 1090 3
11737 1090 3
11745 1090 1
11747 1090 38
11748 1090 4
11765 1090 7
11794 1090 2
11820 1090 2
11868 1090 2
11903 1090 4
11977 1090 1
12005 1090 3
12057 1090 2
12068 1090 1
12076 1090 1
12080 1090 16
12103 1090 1
12111 1090 2
12114 1090 3
12130 1090 2
12161 1090 1
12170 1090 1
12184 1090 21
12185 1090 2
12191 1090 3
12194 1090 2
12199 1090 1
12212 1090 1
12223 1090 1
12225 1090 1
12234 1090 1
12244 1090 1
12277 1090 1
12290 1090 1
12329 1090 1
12410 1090 6
12415 1090 2
12416 1090 2
12417 1090 1
12419 1090 2
12420 1090 4
12422 1090 9
12423 1090 10
12424 1090 4
12425 1090 12
12426 1090 15
12427 1090 9
12428 1090 1
12430 1090 6
12431 1090 15
12432 1090 215
12433 1090 1
12434 1090 10
12435 1090 5
12441 1090 5
12458 1090 1
12530 1090 1
12539 1090 3
12553 1090 1
12567 1090 3
12581 1090 1
12586 1090 2
12587 1090 1
12588 1090 1
12603 1090 2
12604 1090 1
12630 1090 1
12645 1090 10
12646 1090 12
12648 1090 7
12649 1090 1
12650 1090 372
12664 1090 1
12671 1090 2
12672 1090 1
12679 1090 1
12683 1090 1
12685 1090 1
12712 1090 3
12721 1090 1
12724 1090 1
12744 1090 1
12757 1090 2
12760 1090 1
12769 1090 1
12772 1090 3
12786 1090 1
12787 1090 9
12788 1090 3
12789 1090 6
12790 1090 10
12791 1090 3
12792 1090 3
12799 1090 2
12800 1090 1
12806 1090 1
12839 1090 1
12874 1090 1
12888 1090 18
12892 1090 7
12893 1090 2
12907 1090 2
12917 1090 1
12930 1090 1
12940 1090 2
12941 1090 1
12947 1090 4
12965 1090 142
12975 1090 2
12981 1090 1
12984 1090 1
12988 1090 5
12991 1090 6
12996 1090 6
13000 1090 2
13002 1090 4
13008 1090 2
13009 1090 6
13015 1090 2
13019 1090 1
13035 1090 1
13038 1090 1
13060 1090 1
13063 1090 1
13070 1090 4
13077 1090 1
13080 1090 2
13089 1090 1
13100 1090 1
13104 1090 7
13106 1090 285
13124 1090 1
13135 1090 1
13138 1090 1
13141 1090 2
13142 1090 2
13149 1090 7
13156 1090 6
13213 1090 8
13221 1090 1
13225 1090 2
13272 1090 28
13297 1090 2
13302 1090 6
13306 1090 1
13309 1090 1
13310 1090 13
13311 1090 2
13313 1090 1
13314 1090 1
13325 1090 2
13342 1090 3
13355 1090 75
13361 1090 2
13362 1090 3
13365 1090 1
13375 1090 7
13380 1090 2
13386 1090 7
13397 1090 2
13418 1090 2
13432 1090 2
13433 1090 1
13447 1090 3
13461 1090 2
13463 1090 1
13465 1090 2
13468 1090 8
13472 1090 1
13481 1090 3
13486 1090 1
13489 1090 55
13499 1090 1
13512 1090 7
13513 1090 9
13541 1090 2
13591 1090 1
13593 1090 8
13600 1090 2
13602 1090 1
13613 1090 4
13625 1090 1
13635 1090 1
13641 1090 6
13662 1090 1
13689 1090 1
13696 1090 4
13697 1090 1
13721 1090 7
13791 1090 1
13810 1090 2
13811 1090 1
13814 1090 2
13828 1090 2
13829 1090 10
13869 1090 1
13888 1090 1
13897 1090 9
13898 1090 25
13949 1090 1
13991 1090 3
14002 1090 1
14004 1090 2
14009 1090 3
14044 1090 3
14107 1090 10
14110 1090 2
14145 1090 1
14152 1090 1
14154 1090 1
14187 1090 17
14189 1090 8
14193 1090 17
14197 1090 1
14200 1090 11
14233 1090 1
14244 1090 1
14268 1090 3
14277 1090 3
14295 1090 5
14319 1090 64
14320 1090 109
14336 1090 3
14397 1090 1
14410 1090 3
14412 1090 1
14413 1090 7
14414 1090 1
14434 1090 1
14442 1090 1
14479 1090 38
14488 1090 1
14490 1090 2
14512 1090 4
14513 1090 7
14608 1090 1
14677 1090 5
14696 1090 1
14741 1090 1
14744 1090 1
14762 1090 4
14900 1090 1
14963 1090 3
14965 1090 19
14984 1090 2
15010 1090 1
15064 1090 1
15075 1090 4
15085 1090 1
15113 1090 4
15114 1090 3
15116 1090 2
15158 1090 1
15172 1090 2
15191 1090 1
15193 1090 1
15212 1090 2
15232 1090 1
15233 1090 1
15259 1090 1
15302 1090 1
15322 1090 8
15330 1090 1
15336 1090 1
15399 1090 2
15446 1090 1
15454 1090 1
15537 1090 1
15732 1090 142
15748 1090 1
15761 1090 1
15837 1090 16
15965 1090 2
16099 1090 1
16163 1090 3
16166 1090 1
16175 1090 2
16212 1090 1
16218 1090 1
16233 1090 1
16235 1090 1
16239 1090 3
16242 1090 2
16282 1090 1
16284 1090 36
16298 1090 1
16318 1090 1
16322 1090 1
16325 1090 3
16331 1090 3
16332 1090 11
16333 1090 2
16334 1090 7
16336 1090 3
16338 1090 1
16357 1090 1
16370 1090 1
16375 1090 4
16381 1090 1
16390 1090 1
16396 1090 1
16400 1090 5
16423 1090 1
16439 1090 1
16478 1090 1
16591 1090 1
16629 1090 1
16734 1090 1
16746 1090 1
39 1091 1
72 1091 2
102 1091 1
103 1091 1
150 1091 2
164 1091 1
173 1091 1
206 1091 1
211 1091 1
246 1091 1
258 1091 3
272 1091 1
355 1091 1
361 1091 1
428 1091 1
429 1091 3
431 1091 21
461 1091 1
464 1091 1
475 1091 3
563 1091 1
564 1091 1
594 1091 1
613 1091 1
694 1091 1
746 1091 1
769 1091 19
777 1091 2
781 1091 1
921 1091 3
924 1091 1
1000 1091 1
1009 1091 1
1066 1091 1
1132 1091 1
1158 1091 1
1169 1091 1
1182 1091 5
1210 1091 19
1211 1091 21
1212 1091 5
1227 1091 1
1241 1091 1
1243 1091 1
1290 1091 2
1317 1091 1
1326 1091 1
1350 1091 1
1417 1091 1
1437 1091 1
1450 1091 1
1495 1091 1
1515 1091 1
1516 1091 2
1517 1091 5
1518 1091 1
1539 1091 2
1546 1091 1
1595 1091 1
1611 1091 1
1643 1091 1
1654 1091 2
1655 1091 1
1662 1091 1
1663 1091 5
1670 1091 1
1689 1091 1
1740 1091 1
1742 1091 1
1745 1091 2
1789 1091 1
1796 1091 1
1839 1091 1
1872 1091 1
1874 1091 1
1893 1091 1
1938 1091 1
1944 1091 1
2128 1091 1
2147 1091 1
2323 1091 1
2354 1091 1
2363 1091 3
2437 1091 1
2467 1091 1
2625 1091 3
2646 1091 1
2753 1091 7
2754 1091 12
2832 1091 1
3094 1091 2
3112 1091 1
3413 1091 1
3432 1091 1
3600 1091 1
3630 1091 1
3676 1091 1
3738 1091 1
3789 1091 1
3909 1091 1
3954 1091 1
3957 1091 1
4188 1091 1
4226 1091 1
4321 1091 1
4338 1091 1
4408 1091 1
4535 1091 1
4563 1091 1
4740 1091 1
4820 1091 1
4855 1091 1
4875 1091 2
4949 1091 1
5050 1091 1
5053 1091 2
5111 1091 1
5201 1091 1
5225 1091 2
5274 1091 1
5299 1091 2
5338 1091 1
5680 1091 4
5681 1091 21
5728 1091 2
5732 1091 1
5842 1091 1
5845 1091 1
5919 1091 1
5991 1091 1
6082 1091 3
6216 1091 1
6251 1091 1
6269 1091 1
6498 1091 3
6512 1091 1
6571 1091 1
6600 1091 1
6680 1091 1
6682 1091 1
6695 1091 1
6713 1091 1
6861 1091 1
6864 1091 1
6931 1091 1
6935 1091 2
6954 1091 1
7024 1091 1
7047 1091 1
7069 1091 1
7398 1091 2
7556 1091 1
7580 1091 1
7582 1091 2
7655 1091 1
7682 1091 1
7778 1091 1
7786 1091 2
7983 1091 1
8011 1091 1
8054 1091 1
8125 1091 1
8196 1091 1
8378 1091 1
8524 1091 1
8766 1091 1
8769 1091 1
8829 1091 1
8849 1091 1
9005 1091 1
9071 1091 3
9088 1091 1
9241 1091 1
9287 1091 1
9288 1091 2
9289 1091 1
9290 1091 2
9424 1091 1
9425 1091 2
9483 1091 1
9504 1091 1
9514 1091 2
9533 1091 1
9539 1091 1
9540 1091 1
9542 1091 1
9573 1091 2
9574 1091 2
9579 1091 3
9622 1091 2
9730 1091 1
9773 1091 1
9847 1091 1
9870 1091 1
9899 1091 1
9914 1091 1
9954 1091 1
10003 1091 1
10007 1091 4
10019 1091 4
10025 1091 1
10054 1091 1
10135 1091 1
10140 1091 8
10283 1091 1
10320 1091 1
10342 1091 2
10353 1091 2
10369 1091 2
10554 1091 2
10584 1091 1
10590 1091 1
10651 1091 1
10745 1091 2
10874 1091 2
10957 1091 1
10969 1091 1
11156 1091 1
11285 1091 1
11344 1091 1
11573 1091 1
11592 1091 1
11604 1091 1
11641 1091 1
11728 1091 1
11744 1091 1
11747 1091 7
11760 1091 1
11798 1091 2
11955 1091 1
11960 1091 2
12037 1091 1
12055 1091 1
12080 1091 1
12113 1091 1
12184 1091 2
12185 1091 1
12199 1091 1
12348 1091 1
12418 1091 1
12419 1091 1
12420 1091 1
12425 1091 2
12426 1091 1
12427 1091 1
12428 1091 2
12431 1091 1
12432 1091 10
12441 1091 2
12530 1091 1
12551 1091 3
12645 1091 5
12646 1091 1
12648 1091 2
12650 1091 14
12671 1091 4
12680 1091 1
12759 1091 2
12772 1091 3
12789 1091 1
12813 1091 1
12874 1091 1
12888 1091 5
12947 1091 2
12965 1091 6
12975 1091 1
12983 1091 1
12996 1091 5
13002 1091 1
13038 1091 1
13056 1091 1
13105 1091 1
13106 1091 22
13149 1091 2
13156 1091 1
13188 1091 1
13213 1091 1
13334 1091 1
13355 1091 4
13397 1091 1
13418 1091 1
13465 1091 1
13489 1091 3
13513 1091 2
13533 1091 2
13620 1091 2
13625 1091 1
13701 1091 1
13721 1091 1
13789 1091 5
13814 1091 1
13829 1091 1
13897 1091 2
13898 1091 3
14033 1091 1
14044 1091 1
14069 1091 1
14107 1091 1
14147 1091 3
14187 1091 5
14244 1091 1
14268 1091 1
14295 1091 1
14306 1091 1
14319 1091 1
14320 1091 3
14332 1091 1
14413 1091 1
14510 1091 1
14512 1091 1
14657 1091 1
14677 1091 1
14723 1091 1
14776 1091 1
14963 1091 1
14965 1091 2
15000 1091 1
15113 1091 1
15150 1091 1
15172 1091 1
15322 1091 1
15732 1091 5
15733 1091 1
15750 1091 1
15837 1091 1
15940 1091 1
15946 1091 1
16099 1091 1
16235 1091 1
16238 1091 1
16284 1091 5
16322 1091 1
16323 1091 1
16325 1091 1
16332 1091 1
16375 1091 1
16629 1091 1
8 1092 1
15 1092 1
28 1092 1
34 1092 1
37 1092 3
38 1092 1
39 1092 6
44 1092 1
54 1092 6
64 1092 3
80 1092 1
82 1092 1
85 1092 1
94 1092 1
96 1092 2
100 1092 2
119 1092 4
133 1092 1
164 1092 4
169 1092 2
173 1092 14
175 1092 1
180 1092 2
199 1092 6
200 1092 1
209 1092 4
212 1092 1
227 1092 1
232 1092 1
245 1092 1
256 1092 1
258 1092 8
265 1092 1
275 1092 3
286 1092 2
287 1092 3
308 1092 1
321 1092 3
325 1092 1
327 1092 7
340 1092 6
342 1092 2
350 1092 1
365 1092 1
373 1092 2
381 1092 1
389 1092 4
390 1092 3
392 1092 18
394 1092 1
395 1092 7
410 1092 2
415 1092 1
428 1092 29
429 1092 30
431 1092 576
433 1092 1
447 1092 1
461 1092 4
468 1092 1
472 1092 1
475 1092 157
489 1092 1
497 1092 2
507 1092 1
512 1092 1
516 1092 2
519 1092 2
521 1092 1
537 1092 1
541 1092 9
545 1092 7
553 1092 3
558 1092 1
594 1092 3
602 1092 2
613 1092 1
621 1092 9
633 1092 4
665 1092 2
674 1092 2
675 1092 5
676 1092 11
677 1092 1
681 1092 2
686 1092 1
694 1092 5
733 1092 1
741 1092 2
742 1092 2
747 1092 1
753 1092 1
755 1092 1
760 1092 1
761 1092 4
764 1092 1
765 1092 1
766 1092 1
769 1092 149
772 1092 1
777 1092 4
778 1092 2
781 1092 2
788 1092 1
805 1092 1
815 1092 1
830 1092 1
835 1092 1
838 1092 2
851 1092 1
854 1092 2
857 1092 2
863 1092 1
865 1092 6
873 1092 12
874 1092 2
878 1092 1
883 1092 5
893 1092 4
898 1092 2
902 1092 2
903 1092 4
908 1092 1
916 1092 4
921 1092 16
924 1092 2
953 1092 1
957 1092 1
964 1092 1
981 1092 3
983 1092 2
986 1092 1
991 1092 3
1009 1092 8
1020 1092 1
1026 1092 2
1031 1092 2
1036 1092 4
1049 1092 3
1061 1092 3
1062 1092 4
1063 1092 3
1064 1092 3
1066 1092 1
1067 1092 1
1080 1092 2
1085 1092 2
1086 1092 1
1089 1092 2
1096 1092 1
1101 1092 2
1102 1092 1
1103 1092 1
1104 1092 1
1105 1092 4
1109 1092 1
1113 1092 1
1124 1092 1
1125 1092 1
1132 1092 1
1134 1092 2
1135 1092 2
1144 1092 1
1147 1092 2
1149 1092 1
1158 1092 7
1172 1092 2
1173 1092 1
1174 1092 4
1182 1092 40
1190 1092 4
1191 1092 1
1200 1092 1
1205 1092 1
1208 1092 6
1210 1092 453
1211 1092 760
1212 1092 74
1230 1092 1
1243 1092 5
1256 1092 1
1259 1092 3
1289 1092 6
1290 1092 3
1293 1092 2
1307 1092 1
1318 1092 1
1322 1092 5
1324 1092 1
1326 1092 1
1330 1092 2
1350 1092 4
1351 1092 1
1367 1092 4
1370 1092 3
1374 1092 2
1385 1092 15
1395 1092 2
1402 1092 1
1411 1092 1
1416 1092 2
1423 1092 1
1434 1092 3
1445 1092 1
1446 1092 1
1447 1092 2
1448 1092 1
1454 1092 2
1463 1092 1
1471 1092 1
1472 1092 1
1482 1092 1
1483 1092 1
1491 1092 1
1495 1092 4
1515 1092 7
1516 1092 40
1517 1092 93
1518 1092 20
1521 1092 1
1523 1092 1
1529 1092 2
1537 1092 4
1539 1092 5
1545 1092 1
1546 1092 4
1552 1092 2
1564 1092 1
1566 1092 1
1594 1092 1
1595 1092 3
1597 1092 2
1599 1092 1
1611 1092 4
1614 1092 3
1616 1092 3
1623 1092 3
1630 1092 1
1643 1092 13
1651 1092 1
1654 1092 9
1655 1092 1
1657 1092 1
1659 1092 2
1660 1092 1
1662 1092 4
1663 1092 17
1674 1092 9
1688 1092 2
1690 1092 1
1695 1092 1
1705 1092 1
1706 1092 1
1710 1092 1
1712 1092 3
1722 1092 1
1731 1092 2
1740 1092 2
1745 1092 102
1754 1092 1
1757 1092 1
1783 1092 5
1791 1092 1
1796 1092 2
1797 1092 1
1799 1092 1
1803 1092 5
1807 1092 1
1808 1092 1
1809 1092 1
1810 1092 1
1811 1092 1
1812 1092 2
1816 1092 1
1820 1092 1
1821 1092 2
1824 1092 1
1838 1092 1
1843 1092 1
1855 1092 1
1866 1092 1
1872 1092 2
1874 1092 13
1886 1092 1
1887 1092 1
1888 1092 1
1893 1092 11
1907 1092 1
1920 1092 1
1925 1092 2
1949 1092 1
1968 1092 1
1984 1092 1
1999 1092 9
2003 1092 2
2032 1092 1
2036 1092 1
2043 1092 1
2070 1092 1
2081 1092 4
2085 1092 1
2087 1092 1
2107 1092 2
2117 1092 1
2128 1092 1
2133 1092 1
2135 1092 1
2146 1092 1
2172 1092 2
2174 1092 1
2176 1092 2
2181 1092 1
2185 1092 2
2186 1092 2
2189 1092 1
2191 1092 1
2200 1092 1
2204 1092 2
2222 1092 2
2227 1092 2
2231 1092 2
2239 1092 2
2263 1092 3
2286 1092 1
2311 1092 2
2329 1092 2
2344 1092 1
2348 1092 1
2353 1092 2
2363 1092 22
2371 1092 1
2391 1092 2
2406 1092 1
2410 1092 2
2442 1092 1
2445 1092 2
2456 1092 1
2461 1092 1
2475 1092 1
2481 1092 1
2490 1092 1
2494 1092 1
2501 1092 1
2509 1092 2
2517 1092 3
2525 1092 1
2551 1092 1
2553 1092 2
2555 1092 1
2564 1092 2
2569 1092 1
2605 1092 1
2620 1092 1
2622 1092 2
2628 1092 1
2640 1092 1
2655 1092 1
2656 1092 7
2665 1092 2
2673 1092 1
2740 1092 1
2753 1092 52
2754 1092 61
2755 1092 2
2771 1092 1
2774 1092 3
2784 1092 2
2798 1092 1
2800 1092 1
2802 1092 1
2804 1092 1
2862 1092 1
2877 1092 6
2882 1092 1
2923 1092 2
2931 1092 1
2978 1092 2
2979 1092 1
2987 1092 1
2990 1092 1
2992 1092 1
2994 1092 1
2998 1092 5
3000 1092 1
3001 1092 1
3014 1092 1
3053 1092 2
3078 1092 1
3083 1092 1
3112 1092 6
3124 1092 1
3126 1092 1
3128 1092 1
3138 1092 3
3144 1092 1
3148 1092 5
3164 1092 1
3166 1092 1
3180 1092 1
3185 1092 2
3192 1092 1
3225 1092 1
3234 1092 6
3246 1092 2
3249 1092 1
3258 1092 2
3279 1092 9
3299 1092 1
3302 1092 1
3309 1092 1
3330 1092 1
3333 1092 1
3340 1092 1
3344 1092 1
3362 1092 1
3378 1092 1
3403 1092 1
3413 1092 1
3432 1092 1
3439 1092 2
3448 1092 1
3455 1092 21
3463 1092 1
3477 1092 1
3493 1092 1
3501 1092 1
3510 1092 1
3521 1092 3
3557 1092 1
3569 1092 1
3576 1092 1
3577 1092 1
3586 1092 1
3591 1092 1
3612 1092 1
3614 1092 1
3630 1092 1
3654 1092 3
3676 1092 5
3693 1092 1
3717 1092 1
3738 1092 1
3752 1092 1
3753 1092 1
3789 1092 1
3807 1092 1
3811 1092 1
3837 1092 1
3843 1092 1
3853 1092 1
3860 1092 2
3865 1092 1
3866 1092 4
3875 1092 4
3893 1092 1
3906 1092 2
3909 1092 2
3941 1092 4
3942 1092 1
3957 1092 3
3976 1092 1
3988 1092 7
3994 1092 1
4002 1092 1
4006 1092 1
4008 1092 1
4020 1092 1
4024 1092 1
4026 1092 1
4029 1092 1
4043 1092 1
4069 1092 1
4095 1092 6
4111 1092 1
4121 1092 1
4129 1092 2
4134 1092 1
4143 1092 1
4146 1092 1
4148 1092 1
4154 1092 2
4156 1092 2
4160 1092 1
4190 1092 13
4280 1092 4
4288 1092 1
4301 1092 1
4317 1092 1
4321 1092 2
4327 1092 1
4328 1092 2
4338 1092 1
4403 1092 2
4434 1092 3
4445 1092 1
4450 1092 1
4468 1092 1
4478 1092 1
4486 1092 3
4495 1092 1
4535 1092 5
4548 1092 1
4557 1092 1
4563 1092 9
4612 1092 25
4618 1092 2
4619 1092 1
4627 1092 2
4630 1092 1
4646 1092 1
4667 1092 1
4689 1092 1
4696 1092 5
4722 1092 1
4733 1092 1
4752 1092 2
4783 1092 1
4804 1092 1
4840 1092 1
4855 1092 1
4875 1092 3
4876 1092 1
4880 1092 1
4889 1092 4
4893 1092 1
4898 1092 9
4907 1092 1
4914 1092 1
4919 1092 8
4931 1092 1
4940 1092 2
4947 1092 1
4949 1092 2
4963 1092 7
4968 1092 1
4995 1092 1
5042 1092 4
5050 1092 5
5051 1092 4
5053 1092 10
5066 1092 1
5072 1092 2
5080 1092 2
5081 1092 1
5083 1092 2
5113 1092 1
5158 1092 1
5170 1092 1
5184 1092 1
5223 1092 2
5225 1092 1
5238 1092 1
5239 1092 1
5247 1092 1
5274 1092 1
5284 1092 1
5299 1092 1
5334 1092 3
5342 1092 2
5348 1092 3
5359 1092 3
5375 1092 3
5381 1092 5
5420 1092 1
5454 1092 1
5461 1092 1
5511 1092 2
5519 1092 3
5523 1092 1
5526 1092 4
5558 1092 2
5575 1092 2
5576 1092 1
5635 1092 2
5658 1092 1
5671 1092 4
5680 1092 91
5681 1092 222
5682 1092 1
5728 1092 5
5732 1092 1
5736 1092 3
5738 1092 1
5744 1092 1
5787 1092 1
5802 1092 1
5833 1092 2
5835 1092 1
5845 1092 6
5847 1092 1
5850 1092 1
5888 1092 2
5916 1092 3
5919 1092 1
5934 1092 2
5941 1092 1
5966 1092 2
5972 1092 1
5986 1092 2
6006 1092 1
6014 1092 1
6077 1092 1
6082 1092 8
6090 1092 1
6109 1092 4
6127 1092 1
6150 1092 4
6181 1092 1
6212 1092 1
6216 1092 4
6251 1092 5
6261 1092 4
6269 1092 19
6271 1092 1
6278 1092 1
6280 1092 2
6327 1092 1
6391 1092 1
6435 1092 1
6446 1092 1
6468 1092 2
6478 1092 1
6482 1092 1
6484 1092 1
6485 1092 1
6497 1092 5
6499 1092 1
6529 1092 2
6530 1092 1
6547 1092 2
6549 1092 1
6567 1092 2
6571 1092 4
6578 1092 1
6600 1092 1
6609 1092 1
6611 1092 1
6613 1092 1
6639 1092 1
6676 1092 1
6680 1092 2
6690 1092 1
6692 1092 1
6695 1092 3
6713 1092 7
6725 1092 1
6726 1092 1
6759 1092 1
6790 1092 1
6812 1092 1
6830 1092 1
6834 1092 1
6857 1092 1
6868 1092 1
6876 1092 1
6891 1092 1
6935 1092 3
6958 1092 1
6959 1092 1
6961 1092 5
6965 1092 5
6973 1092 1
6982 1092 1
6991 1092 1
6998 1092 2
7003 1092 7
7022 1092 1
7023 1092 1
7032 1092 1
7047 1092 1
7069 1092 3
7092 1092 1
7107 1092 1
7146 1092 1
7160 1092 1
7165 1092 1
7186 1092 2
7192 1092 1
7197 1092 1
7247 1092 1
7300 1092 3
7303 1092 4
7306 1092 1
7343 1092 1
7354 1092 1
7398 1092 8
7409 1092 2
7418 1092 2
7421 1092 1
7422 1092 2
7442 1092 1
7475 1092 1
7500 1092 2
7528 1092 2
7552 1092 1
7556 1092 3
7570 1092 1
7580 1092 1
7582 1092 16
7583 1092 2
7590 1092 1
7607 1092 1
7626 1092 1
7645 1092 2
7652 1092 1
7682 1092 1
7688 1092 1
7720 1092 4
7726 1092 1
7727 1092 1
7731 1092 1
7755 1092 1
7766 1092 3
7767 1092 1
7780 1092 12
7791 1092 2
7868 1092 1
7878 1092 1
7937 1092 1
7983 1092 5
7984 1092 1
7994 1092 1
8011 1092 6
8022 1092 1
8036 1092 2
8042 1092 1
8071 1092 1
8131 1092 3
8132 1092 1
8139 1092 1
8147 1092 2
8154 1092 1
8196 1092 1
8203 1092 1
8231 1092 1
8243 1092 1
8245 1092 2
8259 1092 4
8283 1092 2
8309 1092 1
8315 1092 1
8319 1092 2
8327 1092 1
8346 1092 1
8370 1092 1
8371 1092 2
8377 1092 2
8378 1092 1
8400 1092 1
8434 1092 2
8495 1092 2
8536 1092 1
8539 1092 1
8554 1092 1
8579 1092 3
8674 1092 1
8725 1092 1
8755 1092 1
8756 1092 1
8766 1092 7
8769 1092 1
8828 1092 1
8829 1092 3
8861 1092 1
8876 1092 3
8889 1092 1
8912 1092 2
8963 1092 1
8964 1092 1
8966 1092 1
8978 1092 1
9005 1092 2
9035 1092 1
9036 1092 2
9066 1092 2
9067 1092 1
9071 1092 1
9077 1092 1
9085 1092 2
9092 1092 8
9095 1092 1
9113 1092 1
9119 1092 1
9122 1092 1
9129 1092 1
9136 1092 2
9147 1092 3
9150 1092 1
9161 1092 2
9177 1092 1
9241 1092 1
9246 1092 1
9265 1092 3
9273 1092 1
9287 1092 11
9288 1092 5
9297 1092 3
9352 1092 1
9372 1092 5
9378 1092 2
9379 1092 2
9404 1092 15
9424 1092 2
9425 1092 3
9426 1092 1
9439 1092 1
9469 1092 1
9476 1092 3
9477 1092 1
9482 1092 2
9492 1092 1
9510 1092 9
9514 1092 1
9518 1092 1
9522 1092 1
9531 1092 1
9536 1092 1
9537 1092 3
9538 1092 2
9539 1092 1
9542 1092 6
9558 1092 3
9571 1092 1
9573 1092 21
9574 1092 15
9579 1092 2
9623 1092 1
9637 1092 4
9670 1092 6
9703 1092 4
9709 1092 2
9729 1092 4
9730 1092 4
9733 1092 10
9741 1092 1
9743 1092 1
9773 1092 9
9774 1092 1
9779 1092 4
9787 1092 4
9821 1092 1
9847 1092 4
9848 1092 3
9849 1092 2
9855 1092 1
9859 1092 1
9868 1092 1
9899 1092 1
9914 1092 1
9925 1092 1
9954 1092 5
9975 1092 1
9979 1092 1
9992 1092 1
9996 1092 1
10001 1092 2
10002 1092 1
10003 1092 10
10007 1092 10
10019 1092 36
10020 1092 1
10037 1092 1
10054 1092 1
10085 1092 1
10089 1092 3
10109 1092 1
10114 1092 1
10131 1092 2
10135 1092 6
10140 1092 296
10150 1092 1
10320 1092 3
10335 1092 1
10337 1092 2
10342 1092 20
10353 1092 1
10369 1092 4
10387 1092 2
10388 1092 3
10390 1092 2
10399 1092 1
10428 1092 5
10434 1092 1
10478 1092 1
10493 1092 2
10494 1092 1
10551 1092 1
10554 1092 16
10555 1092 3
10584 1092 3
10586 1092 1
10590 1092 2
10594 1092 3
10602 1092 1
10604 1092 1
10625 1092 2
10637 1092 10
10651 1092 6
10663 1092 2
10745 1092 26
10774 1092 2
10819 1092 1
10823 1092 1
10832 1092 1
10847 1092 1
10866 1092 1
10873 1092 1
10874 1092 3
10875 1092 1
10894 1092 4
10910 1092 1
10912 1092 4
10921 1092 1
10956 1092 1
10969 1092 7
10977 1092 1
11009 1092 1
11033 1092 4
11046 1092 2
11049 1092 1
11069 1092 9
11074 1092 4
11077 1092 1
11111 1092 1
11137 1092 2
11146 1092 2
11164 1092 2
11174 1092 1
11177 1092 2
11210 1092 1
11213 1092 3
11218 1092 1
11236 1092 1
11276 1092 2
11285 1092 2
11291 1092 2
11342 1092 2
11344 1092 10
11389 1092 1
11430 1092 1
11573 1092 6
11592 1092 7
11593 1092 1
11597 1092 16
11604 1092 22
11611 1092 2
11618 1092 3
11649 1092 3
11677 1092 8
11704 1092 14
11728 1092 3
11731 1092 1
11735 1092 1
11737 1092 1
11743 1092 1
11744 1092 4
11747 1092 20
11748 1092 11
11760 1092 2
11765 1092 7
11766 1092 5
11820 1092 1
11859 1092 1
11868 1092 1
11903 1092 11
11945 1092 1
11960 1092 1
11977 1092 1
11980 1092 2
11981 1092 1
12005 1092 1
12012 1092 2
12037 1092 1
12048 1092 1
12055 1092 1
12057 1092 1
12067 1092 1
12080 1092 15
12086 1092 1
12102 1092 2
12103 1092 2
12111 1092 3
12113 1092 1
12114 1092 3
12130 1092 1
12134 1092 1
12157 1092 2
12161 1092 1
12168 1092 1
12178 1092 2
12184 1092 41
12185 1092 4
12191 1092 2
12199 1092 11
12205 1092 1
12206 1092 1
12244 1092 1
12246 1092 3
12273 1092 2
12277 1092 1
12288 1092 1
12300 1092 1
12307 1092 3
12340 1092 3
12348 1092 2
12350 1092 1
12407 1092 1
12409 1092 1
12410 1092 2
12411 1092 2
12416 1092 4
12417 1092 3
12418 1092 6
12419 1092 15
12420 1092 9
12421 1092 1
12422 1092 10
12423 1092 6
12424 1092 2
12425 1092 28
12426 1092 21
12427 1092 22
12428 1092 5
12430 1092 10
12431 1092 40
12432 1092 365
12433 1092 2
12434 1092 5
12435 1092 1
12441 1092 5
12453 1092 1
12497 1092 1
12510 1092 5
12525 1092 1
12530 1092 1
12535 1092 1
12539 1092 6
12551 1092 9
12567 1092 11
12577 1092 1
12581 1092 4
12587 1092 2
12593 1092 1
12603 1092 1
12606 1092 1
12608 1092 1
12611 1092 1
12616 1092 1
12630 1092 2
12645 1092 40
12646 1092 11
12647 1092 1
12648 1092 24
12650 1092 339
12654 1092 1
12663 1092 3
12667 1092 1
12668 1092 1
12671 1092 14
12686 1092 1
12756 1092 1
12759 1092 8
12764 1092 4
12769 1092 1
12772 1092 3
12786 1092 1
12787 1092 5
12788 1092 3
12789 1092 1
12790 1092 1
12791 1092 1
12799 1092 2
12800 1092 1
12837 1092 1
12844 1092 1
12849 1092 1
12854 1092 1
12859 1092 1
12866 1092 1
12874 1092 2
12888 1092 12
12892 1092 13
12894 1092 2
12899 1092 1
12907 1092 1
12909 1092 1
12914 1092 1
12919 1092 2
12920 1092 1
12939 1092 1
12940 1092 1
12941 1092 1
12947 1092 8
12965 1092 250
12969 1092 1
12975 1092 1
12980 1092 1
12984 1092 1
12986 1092 3
12988 1092 1
12991 1092 1
12996 1092 7
13000 1092 3
13002 1092 4
13008 1092 3
13009 1092 3
13015 1092 2
13019 1092 3
13035 1092 2
13041 1092 1
13060 1092 1
13064 1092 1
13070 1092 4
13076 1092 1
13080 1092 3
13100 1092 1
13104 1092 5
13105 1092 4
13106 1092 640
13122 1092 1
13130 1092 1
13131 1092 2
13132 1092 1
13135 1092 4
13138 1092 2
13149 1092 3
13156 1092 1
13187 1092 6
13213 1092 19
13225 1092 3
13257 1092 1
13262 1092 4
13272 1092 55
13302 1092 8
13306 1092 8
13310 1092 17
13311 1092 5
13313 1092 2
13325 1092 1
13336 1092 1
13342 1092 2
13355 1092 99
13361 1092 2
13362 1092 1
13365 1092 3
13372 1092 2
13375 1092 1
13386 1092 1
13397 1092 1
13415 1092 1
13417 1092 1
13418 1092 8
13447 1092 3
13456 1092 3
13461 1092 2
13463 1092 1
13465 1092 1
13468 1092 1
13472 1092 1
13481 1092 6
13489 1092 74
13496 1092 1
13512 1092 2
13513 1092 6
13533 1092 3
13541 1092 2
13566 1092 1
13587 1092 1
13589 1092 1
13592 1092 1
13600 1092 1
13620 1092 1
13641 1092 2
13645 1092 1
13659 1092 1
13662 1092 2
13676 1092 1
13689 1092 1
13696 1092 3
13697 1092 3
13718 1092 2
13721 1092 4
13789 1092 5
13792 1092 5
13810 1092 2
13811 1092 1
13814 1092 5
13829 1092 6
13882 1092 3
13897 1092 5
13898 1092 12
13915 1092 1
13926 1092 1
13956 1092 1
13991 1092 3
14002 1092 1
14004 1092 3
14008 1092 1
14034 1092 2
14106 1092 1
14107 1092 10
14115 1092 1
14154 1092 2
14177 1092 1
14187 1092 54
14189 1092 1
14191 1092 5
14193 1092 23
14200 1092 12
14233 1092 3
14244 1092 2
14277 1092 1
14295 1092 7
14306 1092 1
14319 1092 55
14320 1092 141
14336 1092 3
14356 1092 1
14366 1092 1
14405 1092 2
14406 1092 2
14410 1092 10
14413 1092 14
14414 1092 1
14434 1092 1
14479 1092 22
14488 1092 1
14490 1092 5
14510 1092 2
14512 1092 3
14513 1092 9
14514 1092 1
14535 1092 1
14629 1092 1
14677 1092 4
14696 1092 8
14703 1092 1
14723 1092 1
14744 1092 6
14762 1092 7
14770 1092 1
14776 1092 5
14787 1092 2
14899 1092 1
14963 1092 6
14964 1092 5
14965 1092 24
15000 1092 1
15001 1092 3
15004 1092 1
15011 1092 1
15053 1092 1
15059 1092 1
15075 1092 3
15076 1092 8
15113 1092 1
15173 1092 1
15208 1092 1
15229 1092 1
15232 1092 2
15302 1092 1
15322 1092 4
15324 1092 2
15342 1092 4
15355 1092 1
15399 1092 2
15427 1092 3
15449 1092 1
15732 1092 212
15733 1092 4
15739 1092 3
15745 1092 1
15778 1092 1
15791 1092 1
15798 1092 2
15837 1092 9
15965 1092 1
15984 1092 1
16072 1092 1
16103 1092 1
16163 1092 1
16175 1092 1
16200 1092 2
16219 1092 3
16220 1092 2
16227 1092 1
16233 1092 1
16235 1092 2
16239 1092 1
16242 1092 3
16246 1092 3
16247 1092 1
16257 1092 2
16282 1092 2
16284 1092 30
16294 1092 2
16324 1092 6
16331 1092 3
16332 1092 26
16333 1092 5
16334 1092 3
16336 1092 8
16338 1092 4
16375 1092 12
16381 1092 6
16391 1092 1
16394 1092 1
16399 1092 1
16400 1092 7
16453 1092 1
16504 1092 1
16591 1092 1
16629 1092 1
16676 1092 1
8 1093 2
16 1093 1
37 1093 1
38 1093 1
44 1093 1
54 1093 1
104 1093 1
154 1093 1
164 1093 2
166 1093 3
168 1093 1
169 1093 1
173 1093 1
186 1093 1
189 1093 1
199 1093 9
206 1093 2
256 1093 1
258 1093 3
265 1093 3
272 1093 1
275 1093 2
286 1093 1
287 1093 2
321 1093 2
323 1093 1
340 1093 4
390 1093 1
392 1093 3
421 1093 1
428 1093 1
429 1093 4
431 1093 57
461 1093 1
472 1093 1
474 1093 1
475 1093 8
478 1093 1
488 1093 1
535 1093 1
537 1093 1
545 1093 2
563 1093 2
571 1093 1
589 1093 1
594 1093 3
629 1093 1
633 1093 2
658 1093 1
676 1093 1
720 1093 1
733 1093 1
735 1093 1
761 1093 3
765 1093 1
769 1093 8
824 1093 1
830 1093 3
838 1093 2
839 1093 1
851 1093 5
857 1093 2
864 1093 1
878 1093 2
883 1093 1
892 1093 2
893 1093 3
908 1093 1
951 1093 2
981 1093 1
993 1093 1
994 1093 1
1036 1093 1
1052 1093 1
1100 1093 1
1115 1093 1
1158 1093 2
1182 1093 2
1200 1093 1
1208 1093 1
1210 1093 27
1211 1093 54
1212 1093 4
1231 1093 1
1253 1093 1
1290 1093 1
1306 1093 1
1324 1093 1
1356 1093 1
1385 1093 4
1397 1093 3
1416 1093 1
1434 1093 1
1448 1093 1
1471 1093 1
1495 1093 1
1512 1093 1
1515 1093 5
1516 1093 1
1517 1093 6
1518 1093 1
1521 1093 2
1539 1093 3
1554 1093 1
1607 1093 2
1630 1093 2
1631 1093 1
1663 1093 12
1670 1093 1
1673 1093 1
1674 1093 1
1681 1093 1
1690 1093 3
1740 1093 1
1742 1093 3
1745 1093 6
1754 1093 1
1783 1093 1
1829 1093 1
1840 1093 1
1855 1093 2
1874 1093 1
1887 1093 2
1893 1093 1
1896 1093 1
1903 1093 1
1922 1093 1
1938 1093 1
1968 1093 1
1997 1093 1
1999 1093 1
2003 1093 1
2032 1093 1
2074 1093 1
2083 1093 1
2109 1093 1
2117 1093 1
2128 1093 1
2147 1093 1
2212 1093 1
2246 1093 2
2271 1093 1
2313 1093 1
2354 1093 1
2363 1093 14
2371 1093 1
2373 1093 1
2387 1093 3
2388 1093 1
2397 1093 1
2475 1093 1
2486 1093 1
2496 1093 1
2500 1093 1
2501 1093 1
2520 1093 1
2535 1093 1
2569 1093 1
2582 1093 1
2610 1093 1
2628 1093 1
2641 1093 1
2656 1093 2
2719 1093 1
2753 1093 3
2754 1093 9
2756 1093 2
2861 1093 1
2923 1093 1
2978 1093 2
2979 1093 1
3106 1093 1
3123 1093 1
3126 1093 1
3143 1093 2
3180 1093 1
3215 1093 1
3233 1093 1
3282 1093 1
3344 1093 1
3411 1093 2
3477 1093 1
3515 1093 1
3601 1093 1
3608 1093 1
3654 1093 1
3789 1093 2
3806 1093 1
3865 1093 1
3875 1093 1
3884 1093 1
3938 1093 1
3957 1093 1
4002 1093 1
4010 1093 1
4069 1093 1
4085 1093 1
4096 1093 1
4146 1093 1
4148 1093 2
4156 1093 1
4190 1093 2
4279 1093 1
4280 1093 1
4317 1093 1
4338 1093 1
4362 1093 1
4408 1093 1
4445 1093 1
4474 1093 1
4484 1093 1
4486 1093 1
4522 1093 1
4557 1093 1
4612 1093 4
4651 1093 1
4696 1093 2
4875 1093 1
4915 1093 2
4919 1093 1
4921 1093 2
4946 1093 1
5018 1093 1
5042 1093 1
5053 1093 3
5072 1093 1
5223 1093 1
5234 1093 2
5245 1093 1
5327 1093 1
5348 1093 1
5359 1093 1
5522 1093 1
5526 1093 1
5575 1093 1
5668 1093 1
5671 1093 2
5680 1093 6
5681 1093 21
5682 1093 1
5728 1093 1
5845 1093 1
5944 1093 1
6012 1093 1
6109 1093 2
6148 1093 2
6155 1093 1
6216 1093 1
6261 1093 1
6269 1093 2
6348 1093 1
6379 1093 1
6497 1093 2
6538 1093 1
6632 1093 1
6680 1093 2
6688 1093 1
6695 1093 3
6761 1093 1
6812 1093 2
6935 1093 1
6942 1093 1
6954 1093 1
6959 1093 1
6961 1093 1
6965 1093 3
7003 1093 1
7024 1093 1
7069 1093 1
7160 1093 1
7182 1093 1
7186 1093 1
7209 1093 1
7215 1093 1
7283 1093 1
7321 1093 1
7345 1093 1
7398 1093 1
7439 1093 1
7527 1093 1
7583 1093 1
7692 1093 1
7725 1093 1
7731 1093 1
7781 1093 1
7785 1093 1
7878 1093 1
7903 1093 1
7972 1093 1
7994 1093 1
8053 1093 1
8054 1093 1
8095 1093 1
8100 1093 2
8132 1093 1
8148 1093 1
8196 1093 1
8290 1093 1
8349 1093 1
8377 1093 1
8495 1093 1
8580 1093 1
8766 1093 2
8809 1093 1
8829 1093 1
8861 1093 1
8866 1093 1
8912 1093 1
9161 1093 1
9177 1093 1
9287 1093 2
9289 1093 2
9297 1093 2
9372 1093 1
9401 1093 1
9419 1093 2
9424 1093 1
9457 1093 2
9458 1093 1
9476 1093 2
9499 1093 1
9513 1093 1
9515 1093 1
9521 1093 1
9537 1093 5
9573 1093 2
9574 1093 3
9586 1093 1
9613 1093 2
9622 1093 1
9670 1093 3
9733 1093 1
9773 1093 4
9847 1093 9
9848 1093 1
9855 1093 1
9859 1093 1
9874 1093 1
9925 1093 2
10001 1093 1
10003 1093 1
10007 1093 2
10019 1093 6
10048 1093 1
10054 1093 1
10083 1093 1
10095 1093 1
10109 1093 1
10140 1093 30
10177 1093 2
10279 1093 1
10320 1093 1
10342 1093 8
10350 1093 1
10353 1093 1
10407 1093 1
10408 1093 1
10428 1093 1
10455 1093 1
10476 1093 1
10554 1093 3
10594 1093 1
10637 1093 1
10651 1093 1
10745 1093 3
10753 1093 1
10791 1093 1
10812 1093 1
10857 1093 1
10965 1093 1
10969 1093 1
10970 1093 2
11033 1093 1
11039 1093 1
11069 1093 1
11074 1093 2
11220 1093 3
11276 1093 2
11341 1093 2
11342 1093 1
11344 1093 1
11573 1093 1
11597 1093 1
11669 1093 1
11677 1093 1
11704 1093 1
11726 1093 1
11744 1093 2
11745 1093 1
11747 1093 6
11760 1093 1
11765 1093 1
11935 1093 2
11980 1093 1
11985 1093 1
11990 1093 1
12037 1093 4
12057 1093 2
12080 1093 1
12086 1093 1
12096 1093 2
12161 1093 1
12178 1093 1
12184 1093 8
12185 1093 2
12199 1093 1
12205 1093 1
12246 1093 2
12340 1093 5
12348 1093 1
12416 1093 2
12418 1093 1
12419 1093 3
12420 1093 1
12425 1093 2
12426 1093 1
12430 1093 2
12431 1093 1
12432 1093 28
12435 1093 1
12441 1093 4
12453 1093 2
12495 1093 1
12510 1093 1
12551 1093 4
12567 1093 1
12603 1093 1
12608 1093 2
12611 1093 1
12630 1093 2
12632 1093 1
12645 1093 3
12646 1093 1
12648 1093 3
12650 1093 35
12668 1093 1
12671 1093 11
12714 1093 1
12756 1093 1
12757 1093 5
12758 1093 1
12759 1093 1
12772 1093 1
12789 1093 1
12799 1093 1
12811 1093 2
12831 1093 1
12837 1093 3
12874 1093 5
12888 1093 8
12892 1093 1
12919 1093 1
12947 1093 1
12965 1093 13
12983 1093 2
12984 1093 1
12985 1093 1
12988 1093 1
12996 1093 10
13000 1093 1
13009 1093 2
13034 1093 1
13060 1093 1
13064 1093 3
13104 1093 1
13105 1093 5
13106 1093 33
13135 1093 1
13138 1093 2
13187 1093 3
13213 1093 6
13267 1093 1
13272 1093 4
13310 1093 1
13311 1093 2
13315 1093 1
13333 1093 1
13355 1093 12
13362 1093 2
13365 1093 1
13418 1093 2
13447 1093 1
13461 1093 1
13465 1093 1
13481 1093 1
13489 1093 2
13490 1093 1
13513 1093 2
13533 1093 1
13602 1093 2
13620 1093 1
13641 1093 3
13645 1093 2
13662 1093 1
13701 1093 2
13721 1093 1
13789 1093 1
13792 1093 3
13811 1093 1
13829 1093 1
13898 1093 1
14004 1093 4
14009 1093 1
14107 1093 2
14147 1093 1
14187 1093 10
14191 1093 1
14193 1093 2
14200 1093 3
14234 1093 1
14244 1093 2
14268 1093 1
14295 1093 7
14306 1093 2
14319 1093 13
14320 1093 8
14336 1093 3
14414 1093 1
14479 1093 2
14513 1093 1
14620 1093 1
14677 1093 2
14689 1093 2
14744 1093 1
14770 1093 1
14776 1093 3
14792 1093 1
14963 1093 3
14965 1093 5
15000 1093 2
15004 1093 1
15066 1093 1
15076 1093 1
15114 1093 1
15150 1093 1
15158 1093 1
15232 1093 2
15254 1093 2
15342 1093 2
15356 1093 2
15399 1093 1
15446 1093 1
15454 1093 2
15732 1093 17
15748 1093 2
15837 1093 2
15946 1093 1
16072 1093 3
16112 1093 1
16165 1093 1
16208 1093 1
16228 1093 2
16235 1093 4
16242 1093 1
16284 1093 1
16318 1093 1
16324 1093 1
16325 1093 1
16334 1093 2
16337 1093 1
16375 1093 2
16381 1093 1
16390 1093 2
16401 1093 1
16440 1093 1
16444 1093 1
16653 1093 1
4 1094 1
5 1094 1
28 1094 2
35 1094 1
37 1094 9
39 1094 4
44 1094 1
54 1094 7
64 1094 1
66 1094 1
77 1094 1
80 1094 1
82 1094 1
83 1094 1
85 1094 2
87 1094 2
119 1094 1
153 1094 1
164 1094 3
169 1094 1
173 1094 6
177 1094 3
179 1094 1
180 1094 2
189 1094 1
192 1094 1
195 1094 1
199 1094 7
200 1094 1
209 1094 2
211 1094 1
212 1094 1
233 1094 1
234 1094 1
237 1094 1
243 1094 1
256 1094 2
258 1094 6
259 1094 2
275 1094 7
286 1094 4
287 1094 4
321 1094 3
325 1094 1
340 1094 3
349 1094 2
351 1094 1
361 1094 1
389 1094 2
390 1094 8
392 1094 6
394 1094 2
395 1094 2
410 1094 1
422 1094 1
428 1094 18
429 1094 15
431 1094 524
447 1094 2
464 1094 1
475 1094 88
477 1094 1
496 1094 1
497 1094 2
502 1094 1
507 1094 2
511 1094 1
514 1094 1
516 1094 2
519 1094 2
522 1094 1
537 1094 9
541 1094 3
545 1094 3
558 1094 1
563 1094 3
571 1094 2
587 1094 1
589 1094 1
591 1094 1
594 1094 6
613 1094 2
619 1094 1
621 1094 2
633 1094 16
644 1094 1
645 1094 1
648 1094 1
649 1094 1
658 1094 2
665 1094 1
672 1094 1
674 1094 1
675 1094 6
676 1094 5
684 1094 1
694 1094 2
709 1094 1
735 1094 1
761 1094 6
764 1094 1
765 1094 1
769 1094 167
772 1094 1
777 1094 2
778 1094 1
781 1094 1
824 1094 1
830 1094 4
838 1094 2
851 1094 1
854 1094 2
857 1094 5
865 1094 1
873 1094 6
877 1094 1
878 1094 7
883 1094 4
884 1094 1
892 1094 1
893 1094 2
898 1094 1
903 1094 1
908 1094 3
916 1094 3
919 1094 2
921 1094 13
924 1094 6
932 1094 1
942 1094 1
957 1094 1
980 1094 1
981 1094 6
986 1094 2
995 1094 1
1009 1094 4
1020 1094 1
1036 1094 3
1044 1094 1
1049 1094 4
1061 1094 6
1062 1094 3
1063 1094 2
1064 1094 4
1066 1094 1
1068 1094 1
1076 1094 1
1080 1094 1
1082 1094 1
1085 1094 1
1092 1094 1
1094 1094 1
1096 1094 1
1101 1094 1
1105 1094 2
1109 1094 1
1114 1094 1
1120 1094 1
1122 1094 1
1136 1094 1
1144 1094 1
1147 1094 4
1158 1094 3
1172 1094 1
1178 1094 1
1182 1094 35
1190 1094 7
1194 1094 1
1208 1094 3
1210 1094 213
1211 1094 337
1212 1094 72
1231 1094 1
1233 1094 2
1240 1094 1
1254 1094 1
1256 1094 1
1267 1094 1
1284 1094 1
1289 1094 3
1290 1094 1
1303 1094 1
1308 1094 1
1309 1094 2
1311 1094 2
1322 1094 2
1324 1094 1
1326 1094 1
1329 1094 1
1336 1094 1
1350 1094 4
1362 1094 1
1366 1094 1
1367 1094 1
1368 1094 1
1369 1094 1
1374 1094 1
1378 1094 1
1381 1094 3
1385 1094 7
1395 1094 2
1412 1094 1
1416 1094 1
1443 1094 1
1446 1094 1
1448 1094 1
1454 1094 1
1467 1094 1
1475 1094 1
1495 1094 4
1515 1094 3
1516 1094 30
1517 1094 58
1518 1094 27
1521 1094 2
1523 1094 2
1524 1094 2
1528 1094 1
1535 1094 1
1537 1094 3
1539 1094 5
1546 1094 2
1553 1094 1
1564 1094 1
1589 1094 1
1597 1094 1
1610 1094 7
1611 1094 2
1615 1094 1
1616 1094 2
1617 1094 1
1621 1094 1
1626 1094 1
1643 1094 10
1648 1094 1
1654 1094 5
1657 1094 2
1659 1094 1
1662 1094 3
1663 1094 23
1668 1094 1
1670 1094 1
1674 1094 5
1681 1094 1
1690 1094 2
1715 1094 1
1731 1094 2
1738 1094 1
1739 1094 1
1740 1094 1
1742 1094 6
1745 1094 117
1754 1094 3
1769 1094 2
1771 1094 1
1783 1094 4
1789 1094 1
1791 1094 1
1792 1094 1
1796 1094 3
1800 1094 1
1803 1094 1
1807 1094 1
1812 1094 1
1821 1094 1
1824 1094 1
1829 1094 1
1832 1094 3
1838 1094 1
1840 1094 2
1848 1094 1
1855 1094 4
1856 1094 1
1858 1094 1
1866 1094 1
1872 1094 5
1874 1094 4
1887 1094 1
1893 1094 8
1895 1094 1
1897 1094 1
1913 1094 1
1922 1094 1
1925 1094 3
1944 1094 1
1950 1094 1
1956 1094 1
1974 1094 1
1983 1094 1
1994 1094 1
1999 1094 12
2003 1094 4
2019 1094 1
2036 1094 1
2041 1094 1
2054 1094 1
2058 1094 1
2065 1094 1
2069 1094 1
2074 1094 2
2079 1094 1
2081 1094 1
2117 1094 6
2121 1094 1
2128 1094 1
2134 1094 1
2150 1094 1
2170 1094 1
2176 1094 1
2181 1094 1
2185 1094 2
2186 1094 1
2189 1094 1
2200 1094 1
2205 1094 1
2212 1094 3
2214 1094 1
2222 1094 1
2227 1094 3
2240 1094 1
2242 1094 1
2282 1094 1
2329 1094 2
2352 1094 1
2353 1094 4
2363 1094 22
2373 1094 2
2374 1094 1
2391 1094 1
2394 1094 1
2398 1094 1
2399 1094 1
2414 1094 1
2422 1094 1
2426 1094 2
2432 1094 1
2475 1094 1
2481 1094 1
2486 1094 1
2487 1094 1
2494 1094 2
2514 1094 1
2525 1094 2
2535 1094 3
2578 1094 1
2609 1094 3
2625 1094 2
2628 1094 1
2630 1094 1
2646 1094 1
2656 1094 9
2665 1094 5
2674 1094 1
2741 1094 2
2745 1094 2
2753 1094 53
2754 1094 62
2755 1094 5
2772 1094 1
2777 1094 1
2800 1094 1
2804 1094 1
2805 1094 1
2862 1094 2
2899 1094 1
2923 1094 7
2979 1094 1
2989 1094 1
2990 1094 2
2998 1094 1
3012 1094 1
3019 1094 1
3083 1094 1
3091 1094 1
3094 1094 3
3099 1094 1
3109 1094 2
3111 1094 1
3112 1094 2
3138 1094 4
3143 1094 1
3148 1094 3
3152 1094 1
3198 1094 1
3199 1094 1
3234 1094 2
3236 1094 1
3238 1094 2
3270 1094 1
3279 1094 6
3299 1094 1
3337 1094 1
3344 1094 2
3359 1094 1
3362 1094 1
3374 1094 1
3418 1094 1
3430 1094 1
3439 1094 3
3454 1094 4
3455 1094 8
3487 1094 1
3515 1094 1
3519 1094 1
3520 1094 2
3527 1094 1
3529 1094 1
3533 1094 1
3555 1094 1
3577 1094 1
3586 1094 1
3600 1094 2
3601 1094 1
3612 1094 1
3619 1094 1
3643 1094 1
3652 1094 2
3654 1094 2
3676 1094 2
3693 1094 1
3721 1094 1
3730 1094 1
3737 1094 1
3738 1094 5
3745 1094 1
3752 1094 1
3759 1094 1
3770 1094 1
3852 1094 1
3853 1094 2
3865 1094 4
3875 1094 4
3888 1094 4
3903 1094 1
3909 1094 4
3941 1094 3
3942 1094 2
3957 1094 2
3977 1094 1
3988 1094 2
4014 1094 1
4026 1094 2
4063 1094 2
4069 1094 2
4083 1094 1
4085 1094 1
4091 1094 1
4093 1094 1
4095 1094 1
4129 1094 1
4137 1094 1
4140 1094 3
4146 1094 1
4148 1094 1
4190 1094 35
4238 1094 1
4240 1094 1
4244 1094 2
4280 1094 1
4301 1094 1
4317 1094 1
4321 1094 3
4338 1094 1
4345 1094 1
4346 1094 2
4349 1094 2
4358 1094 2
4362 1094 1
4403 1094 1
4432 1094 2
4434 1094 1
4466 1094 1
4474 1094 3
4484 1094 3
4486 1094 1
4495 1094 1
4535 1094 2
4557 1094 1
4563 1094 7
4567 1094 2
4610 1094 1
4612 1094 21
4618 1094 1
4625 1094 1
4627 1094 4
4629 1094 1
4655 1094 2
4667 1094 1
4689 1094 1
4696 1094 1
4722 1094 1
4778 1094 1
4779 1094 1
4782 1094 2
4794 1094 1
4853 1094 1
4862 1094 1
4865 1094 1
4875 1094 3
4881 1094 1
4889 1094 1
4893 1094 1
4898 1094 4
4945 1094 2
4963 1094 1
4968 1094 2
4975 1094 1
4988 1094 1
4995 1094 2
5019 1094 1
5042 1094 3
5050 1094 3
5051 1094 6
5053 1094 10
5097 1094 1
5139 1094 1
5143 1094 6
5164 1094 2
5170 1094 1
5191 1094 1
5198 1094 3
5200 1094 1
5216 1094 2
5223 1094 1
5225 1094 1
5253 1094 1
5274 1094 1
5278 1094 1
5280 1094 1
5285 1094 1
5315 1094 1
5328 1094 2
5334 1094 2
5341 1094 2
5342 1094 1
5348 1094 1
5359 1094 5
5375 1094 2
5381 1094 5
5477 1094 1
5483 1094 1
5503 1094 2
5523 1094 1
5526 1094 1
5528 1094 1
5575 1094 3
5671 1094 8
5677 1094 1
5680 1094 59
5681 1094 223
5682 1094 1
5706 1094 1
5728 1094 17
5736 1094 2
5744 1094 2
5760 1094 1
5832 1094 3
5835 1094 1
5836 1094 1
5842 1094 1
5845 1094 8
5847 1094 2
5888 1094 5
5919 1094 3
5934 1094 4
5941 1094 1
5948 1094 1
5949 1094 1
5986 1094 3
6008 1094 1
6014 1094 2
6071 1094 3
6077 1094 2
6082 1094 9
6090 1094 4
6109 1094 2
6113 1094 1
6150 1094 2
6208 1094 1
6210 1094 1
6216 1094 10
6249 1094 1
6251 1094 2
6261 1094 1
6269 1094 5
6291 1094 1
6305 1094 2
6327 1094 1
6332 1094 3
6372 1094 1
6382 1094 1
6384 1094 1
6428 1094 1
6446 1094 1
6497 1094 5
6498 1094 1
6499 1094 4
6542 1094 1
6549 1094 1
6567 1094 3
6568 1094 1
6569 1094 1
6571 1094 2
6578 1094 1
6600 1094 3
6615 1094 1
6620 1094 1
6635 1094 1
6638 1094 1
6672 1094 2
6680 1094 9
6682 1094 1
6695 1094 12
6713 1094 2
6720 1094 1
6722 1094 1
6725 1094 1
6726 1094 1
6749 1094 1
6764 1094 1
6790 1094 1
6805 1094 1
6809 1094 1
6812 1094 3
6857 1094 2
6859 1094 1
6924 1094 1
6945 1094 1
6954 1094 1
6961 1094 4
6962 1094 1
6965 1094 1
6973 1094 1
6982 1094 3
6990 1094 2
7000 1094 1
7003 1094 9
7047 1094 1
7058 1094 1
7112 1094 2
7128 1094 1
7146 1094 1
7160 1094 1
7182 1094 1
7192 1094 4
7205 1094 1
7235 1094 1
7246 1094 1
7300 1094 1
7303 1094 1
7322 1094 1
7352 1094 1
7367 1094 1
7370 1094 1
7372 1094 1
7398 1094 2
7399 1094 3
7412 1094 3
7422 1094 7
7425 1094 1
7478 1094 1
7486 1094 1
7491 1094 1
7503 1094 1
7527 1094 2
7528 1094 4
7556 1094 2
7557 1094 1
7580 1094 1
7581 1094 1
7582 1094 14
7615 1094 1
7622 1094 1
7646 1094 2
7712 1094 1
7720 1094 1
7721 1094 1
7726 1094 1
7734 1094 1
7748 1094 2
7755 1094 1
7766 1094 1
7780 1094 9
7781 1094 1
7783 1094 1
7861 1094 1
7866 1094 1
7878 1094 1
7883 1094 1
7898 1094 1
7903 1094 1
7906 1094 1
7950 1094 1
7994 1094 4
8011 1094 3
8020 1094 1
8022 1094 1
8030 1094 3
8034 1094 1
8036 1094 7
8045 1094 1
8053 1094 1
8064 1094 1
8076 1094 1
8095 1094 1
8131 1094 1
8132 1094 3
8133 1094 1
8154 1094 1
8254 1094 2
8259 1094 2
8319 1094 1
8349 1094 3
8350 1094 2
8358 1094 1
8371 1094 1
8377 1094 4
8400 1094 1
8451 1094 1
8465 1094 2
8520 1094 1
8526 1094 1
8580 1094 1
8613 1094 1
8642 1094 1
8670 1094 2
8766 1094 4
8769 1094 2
8809 1094 3
8816 1094 1
8828 1094 1
8829 1094 2
8831 1094 2
8856 1094 1
8878 1094 1
8951 1094 1
8962 1094 1
8988 1094 1
9001 1094 1
9009 1094 2
9030 1094 1
9032 1094 1
9037 1094 1
9055 1094 1
9067 1094 1
9070 1094 2
9071 1094 1
9092 1094 10
9098 1094 1
9122 1094 2
9136 1094 5
9157 1094 1
9177 1094 2
9190 1094 2
9193 1094 1
9235 1094 1
9252 1094 2
9265 1094 4
9273 1094 1
9287 1094 13
9288 1094 3
9289 1094 1
9297 1094 2
9336 1094 1
9355 1094 1
9361 1094 1
9372 1094 2
9388 1094 1
9401 1094 3
9404 1094 7
9424 1094 4
9425 1094 4
9457 1094 4
9458 1094 1
9462 1094 1
9463 1094 1
9476 1094 7
9477 1094 4
9482 1094 1
9505 1094 1
9510 1094 4
9512 1094 1
9516 1094 2
9521 1094 2
9522 1094 3
9537 1094 1
9538 1094 1
9539 1094 1
9540 1094 1
9542 1094 6
9559 1094 1
9570 1094 1
9571 1094 2
9573 1094 12
9574 1094 10
9579 1094 1
9580 1094 1
9600 1094 1
9622 1094 1
9629 1094 1
9670 1094 2
9674 1094 1
9709 1094 2
9719 1094 1
9729 1094 5
9730 1094 1
9733 1094 1
9741 1094 1
9742 1094 1
9773 1094 7
9779 1094 7
9780 1094 4
9782 1094 1
9787 1094 1
9815 1094 2
9825 1094 1
9847 1094 12
9848 1094 5
9849 1094 3
9855 1094 1
9870 1094 1
9914 1094 3
9924 1094 1
9925 1094 1
9942 1094 1
9953 1094 1
9954 1094 1
9979 1094 2
10001 1094 1
10003 1094 6
10007 1094 13
10016 1094 1
10019 1094 31
10020 1094 1
10023 1094 1
10027 1094 2
10036 1094 1
10041 1094 1
10054 1094 2
10080 1094 1
10089 1094 1
10113 1094 1
10135 1094 2
10140 1094 196
10177 1094 4
10216 1094 1
10279 1094 3
10320 1094 5
10325 1094 1
10334 1094 1
10342 1094 25
10353 1094 2
10367 1094 1
10369 1094 1
10375 1094 1
10388 1094 4
10390 1094 4
10399 1094 2
10407 1094 1
10420 1094 1
10428 1094 5
10434 1094 1
10448 1094 1
10449 1094 1
10455 1094 1
10458 1094 1
10529 1094 1
10554 1094 9
10555 1094 4
10567 1094 1
10572 1094 1
10584 1094 2
10586 1094 2
10594 1094 3
10637 1094 13
10647 1094 1
10651 1094 8
10663 1094 8
10668 1094 1
10676 1094 1
10745 1094 30
10784 1094 1
10813 1094 1
10822 1094 1
10827 1094 1
10847 1094 1
10866 1094 3
10873 1094 1
10875 1094 1
10912 1094 3
10928 1094 1
10956 1094 1
10967 1094 1
10969 1094 7
10970 1094 3
11006 1094 2
11009 1094 1
11033 1094 7
11039 1094 1
11041 1094 1
11046 1094 1
11063 1094 3
11069 1094 6
11076 1094 1
11081 1094 1
11084 1094 1
11111 1094 1
11129 1094 1
11153 1094 2
11156 1094 2
11193 1094 1
11199 1094 1
11213 1094 3
11214 1094 1
11220 1094 3
11238 1094 1
11276 1094 2
11285 1094 1
11291 1094 1
11342 1094 3
11344 1094 13
11351 1094 2
11389 1094 5
11557 1094 1
11562 1094 1
11573 1094 7
11592 1094 7
11593 1094 2
11597 1094 9
11604 1094 8
11609 1094 1
11614 1094 1
11618 1094 1
11621 1094 1
11677 1094 4
11704 1094 6
11720 1094 1
11731 1094 1
11735 1094 1
11738 1094 1
11743 1094 1
11744 1094 6
11745 1094 1
11747 1094 106
11759 1094 1
11760 1094 4
11765 1094 2
11766 1094 2
11851 1094 1
11868 1094 1
11898 1094 1
11899 1094 1
11903 1094 6
11933 1094 1
11946 1094 1
11955 1094 1
11969 1094 1
11980 1094 3
11985 1094 1
11987 1094 2
12012 1094 3
12014 1094 1
12037 1094 10
12055 1094 2
12057 1094 2
12058 1094 1
12062 1094 1
12067 1094 1
12068 1094 1
12080 1094 9
12085 1094 1
12094 1094 1
12102 1094 1
12103 1094 1
12111 1094 1
12119 1094 1
12125 1094 1
12130 1094 2
12145 1094 4
12154 1094 1
12157 1094 2
12161 1094 1
12168 1094 2
12170 1094 1
12175 1094 1
12184 1094 36
12185 1094 4
12191 1094 2
12194 1094 2
12199 1094 8
12200 1094 1
12229 1094 1
12246 1094 3
12277 1094 1
12294 1094 1
12295 1094 1
12302 1094 1
12340 1094 8
12345 1094 1
12358 1094 1
12401 1094 1
12409 1094 3
12410 1094 2
12411 1094 1
12415 1094 1
12416 1094 1
12417 1094 4
12418 1094 4
12419 1094 12
12420 1094 10
12421 1094 4
12422 1094 3
12423 1094 6
12424 1094 1
12425 1094 19
12426 1094 17
12427 1094 9
12428 1094 4
12430 1094 3
12431 1094 41
12432 1094 226
12433 1094 4
12434 1094 21
12435 1094 5
12441 1094 6
12453 1094 1
12458 1094 1
12539 1094 2
12541 1094 1
12551 1094 10
12567 1094 8
12581 1094 2
12585 1094 1
12586 1094 1
12587 1094 1
12603 1094 4
12605 1094 1
12606 1094 3
12607 1094 1
12617 1094 1
12626 1094 1
12629 1094 1
12632 1094 1
12645 1094 26
12646 1094 12
12647 1094 1
12648 1094 9
12649 1094 2
12650 1094 275
12659 1094 1
12663 1094 3
12667 1094 2
12671 1094 10
12679 1094 2
12685 1094 1
12712 1094 1
12730 1094 1
12758 1094 2
12759 1094 6
12760 1094 1
12763 1094 1
12767 1094 2
12772 1094 3
12775 1094 1
12786 1094 2
12787 1094 3
12788 1094 4
12789 1094 4
12790 1094 9
12791 1094 7
12800 1094 2
12806 1094 1
12819 1094 1
12831 1094 1
12837 1094 1
12839 1094 1
12846 1094 1
12861 1094 2
12874 1094 9
12888 1094 61
12892 1094 6
12893 1094 2
12897 1094 1
12907 1094 5
12917 1094 1
12919 1094 2
12923 1094 1
12939 1094 1
12940 1094 1
12947 1094 2
12962 1094 1
12965 1094 155
12975 1094 4
12978 1094 1
12983 1094 1
12984 1094 2
12988 1094 1
12991 1094 4
12996 1094 10
13000 1094 2
13002 1094 2
13008 1094 3
13009 1094 8
13041 1094 1
13059 1094 1
13063 1094 1
13064 1094 4
13070 1094 2
13076 1094 1
13080 1094 1
13100 1094 1
13104 1094 12
13105 1094 7
13106 1094 348
13130 1094 1
13135 1094 1
13142 1094 1
13149 1094 2
13156 1094 2
13187 1094 1
13188 1094 1
13209 1094 1
13213 1094 18
13221 1094 1
13225 1094 3
13241 1094 1
13262 1094 2
13272 1094 30
13292 1094 3
13302 1094 11
13306 1094 2
13310 1094 27
13311 1094 1
13313 1094 2
13315 1094 1
13333 1094 1
13342 1094 1
13350 1094 3
13355 1094 84
13361 1094 1
13362 1094 3
13365 1094 2
13372 1094 3
13375 1094 3
13417 1094 1
13418 1094 3
13435 1094 3
13461 1094 4
13463 1094 3
13468 1094 1
13481 1094 5
13489 1094 22
13499 1094 1
13512 1094 4
13513 1094 11
13533 1094 2
13536 1094 1
13541 1094 3
13587 1094 3
13589 1094 1
13591 1094 1
13593 1094 5
13598 1094 1
13602 1094 2
13613 1094 2
13625 1094 1
13635 1094 1
13641 1094 3
13645 1094 1
13659 1094 1
13662 1094 1
13689 1094 3
13696 1094 2
13697 1094 2
13701 1094 2
13718 1094 1
13721 1094 3
13789 1094 10
13790 1094 1
13791 1094 1
13792 1094 1
13814 1094 3
13818 1094 1
13828 1094 2
13829 1094 2
13868 1094 1
13882 1094 2
13897 1094 1
13898 1094 23
13989 1094 1
13991 1094 2
13996 1094 1
14004 1094 7
14009 1094 1
14033 1094 3
14034 1094 3
14044 1094 1
14056 1094 1
14107 1094 15
14147 1094 6
14168 1094 5
14175 1094 1
14187 1094 66
14189 1094 3
14191 1094 2
14193 1094 14
14196 1094 1
14200 1094 15
14201 1094 1
14233 1094 1
14244 1094 1
14268 1094 2
14269 1094 1
14274 1094 1
14295 1094 11
14306 1094 2
14319 1094 35
14320 1094 85
14332 1094 1
14336 1094 2
14405 1094 1
14410 1094 3
14412 1094 1
14413 1094 3
14414 1094 3
14434 1094 1
14479 1094 26
14488 1094 1
14490 1094 5
14510 1094 2
14511 1094 1
14512 1094 2
14513 1094 6
14629 1094 2
14643 1094 1
14677 1094 2
14689 1094 1
14696 1094 1
14712 1094 2
14717 1094 1
14723 1094 1
14741 1094 1
14744 1094 1
14762 1094 3
14769 1094 1
14776 1094 2
14781 1094 1
14792 1094 1
14899 1094 1
14963 1094 10
14965 1094 17
15000 1094 2
15004 1094 2
15030 1094 1
15053 1094 2
15059 1094 1
15064 1094 3
15075 1094 4
15076 1094 2
15085 1094 2
15113 1094 1
15148 1094 1
15150 1094 1
15172 1094 1
15173 1094 1
15232 1094 1
15233 1094 1
15253 1094 1
15289 1094 1
15322 1094 3
15324 1094 1
15342 1094 3
15356 1094 2
15399 1094 1
15446 1094 3
15454 1094 4
15473 1094 1
15541 1094 1
15555 1094 1
15564 1094 1
15732 1094 120
15733 1094 2
15739 1094 1
15748 1094 1
15762 1094 1
15778 1094 2
15791 1094 1
15814 1094 1
15837 1094 14
15860 1094 1
15984 1094 1
16013 1094 1
16072 1094 1
16103 1094 2
16112 1094 1
16163 1094 2
16218 1094 1
16229 1094 1
16234 1094 1
16235 1094 10
16239 1094 1
16242 1094 1
16246 1094 5
16282 1094 2
16284 1094 12
16322 1094 3
16323 1094 2
16325 1094 1
16331 1094 1
16332 1094 13
16333 1094 3
16334 1094 2
16336 1094 2
16375 1094 5
16380 1094 1
16381 1094 1
16390 1094 2
16391 1094 1
16394 1094 1
16400 1094 10
16401 1094 2
16423 1094 1
16440 1094 1
16453 1094 1
16511 1094 2
16543 1094 1
16591 1094 2
16594 1094 1
16653 1094 1
16677 1094 1
16735 1094 1
37 1095 1
39 1095 1
53 1095 1
54 1095 1
66 1095 1
82 1095 1
122 1095 1
164 1095 1
169 1095 1
199 1095 1
200 1095 1
237 1095 1
265 1095 1
275 1095 1
287 1095 1
321 1095 1
327 1095 2
340 1095 1
390 1095 2
428 1095 5
431 1095 24
447 1095 1
472 1095 2
475 1095 8
537 1095 2
541 1095 1
542 1095 2
545 1095 1
594 1095 1
613 1095 1
630 1095 1
633 1095 1
769 1095 11
778 1095 1
805 1095 1
824 1095 1
851 1095 1
854 1095 1
878 1095 2
892 1095 1
902 1095 1
921 1095 2
981 1095 1
1006 1095 1
1009 1095 2
1049 1095 1
1102 1095 1
1136 1095 1
1182 1095 3
1210 1095 14
1211 1095 20
1212 1095 2
1233 1095 1
1285 1095 1
1289 1095 1
1322 1095 1
1367 1095 1
1385 1095 1
1463 1095 1
1516 1095 2
1517 1095 2
1518 1095 3
1523 1095 1
1539 1095 2
1610 1095 1
1623 1095 1
1630 1095 1
1663 1095 5
1674 1095 1
1690 1095 1
1742 1095 3
1745 1095 3
1754 1095 1
1783 1095 2
1812 1095 1
1848 1095 1
1874 1095 1
1886 1095 1
1893 1095 4
1895 1095 3
1944 1095 1
1956 1095 1
1999 1095 1
2058 1095 1
2065 1095 1
2085 1095 1
2185 1095 1
2204 1095 1
2228 1095 1
2354 1095 1
2363 1095 7
2414 1095 1
2473 1095 1
2501 1095 1
2525 1095 1
2551 1095 1
2741 1095 1
2753 1095 1
2978 1095 1
2996 1095 1
2998 1095 2
3106 1095 1
3192 1095 1
3359 1095 1
3455 1095 1
3515 1095 3
3569 1095 1
3594 1095 1
3612 1095 1
3909 1095 2
4026 1095 2
4095 1095 2
4190 1095 9
4337 1095 1
4411 1095 1
4612 1095 4
4940 1095 1
4968 1095 1
5053 1095 1
5223 1095 1
5348 1095 1
5526 1095 1
5605 1095 1
5680 1095 4
5681 1095 21
5986 1095 1
6082 1095 2
6090 1095 1
6104 1095 1
6146 1095 2
6269 1095 3
6497 1095 1
6547 1095 1
6567 1095 1
6578 1095 1
6600 1095 1
6621 1095 1
6680 1095 3
6695 1095 4
6846 1095 1
7047 1095 1
7146 1095 1
7207 1095 1
7218 1095 1
7422 1095 1
7491 1095 1
7528 1095 1
7582 1095 1
7766 1095 1
7780 1095 1
7984 1095 1
8132 1095 1
8348 1095 1
8487 1095 1
8684 1095 2
8766 1095 1
8770 1095 1
8912 1095 2
9092 1095 2
9224 1095 2
9289 1095 1
9404 1095 1
9424 1095 1
9425 1095 2
9477 1095 1
9506 1095 1
9510 1095 1
9514 1095 1
9521 1095 2
9536 1095 1
9537 1095 1
9539 1095 1
9571 1095 1
9703 1095 1
9709 1095 1
9773 1095 4
9779 1095 4
9815 1095 1
9847 1095 2
9993 1095 1
10003 1095 3
10007 1095 3
10019 1095 1
10140 1095 24
10320 1095 1
10334 1095 1
10342 1095 1
10476 1095 2
10493 1095 1
10663 1095 1
10742 1095 1
10745 1095 3
10928 1095 1
10948 1095 1
11033 1095 5
11074 1095 1
11077 1095 1
11188 1095 1
11220 1095 1
11344 1095 1
11597 1095 2
11645 1095 1
11669 1095 1
11704 1095 1
11747 1095 12
11760 1095 1
11820 1095 1
11955 1095 2
11956 1095 1
12014 1095 1
12080 1095 1
12102 1095 1
12121 1095 1
12184 1095 1
12191 1095 1
12194 1095 1
12199 1095 1
12302 1095 1
12340 1095 1
12409 1095 1
12415 1095 1
12419 1095 3
12422 1095 1
12423 1095 2
12425 1095 1
12426 1095 1
12427 1095 2
12432 1095 13
12433 1095 1
12441 1095 1
12551 1095 2
12603 1095 2
12606 1095 1
12608 1095 1
12645 1095 2
12648 1095 1
12649 1095 1
12650 1095 16
12671 1095 4
12757 1095 1
12759 1095 1
12790 1095 2
12799 1095 1
12848 1095 1
12866 1095 2
12874 1095 1
12888 1095 8
12965 1095 7
12983 1095 1
12986 1095 1
12996 1095 4
12998 1095 1
13064 1095 2
13100 1095 1
13104 1095 1
13106 1095 20
13124 1095 1
13137 1095 1
13188 1095 1
13213 1095 1
13272 1095 1
13302 1095 1
13306 1095 2
13310 1095 1
13312 1095 1
13355 1095 1
13395 1095 1
13456 1095 3
13489 1095 4
13513 1095 1
13536 1095 1
13637 1095 1
13639 1095 1
13701 1095 1
13789 1095 3
13828 1095 1
13898 1095 1
14147 1095 1
14187 1095 4
14193 1095 1
14200 1095 1
14244 1095 2
14295 1095 3
14306 1095 1
14319 1095 6
14320 1095 2
14413 1095 1
14479 1095 1
14629 1095 1
14703 1095 1
14776 1095 1
14951 1095 1
14965 1095 1
15059 1095 1
15072 1095 1
15342 1095 2
15427 1095 1
15732 1095 6
15750 1095 1
15778 1095 1
16068 1095 2
16082 1095 1
16100 1095 1
16235 1095 3
16284 1095 1
16322 1095 1
16391 1095 1
16439 1095 1
16440 1095 1
16629 1095 1
15 1096 2
28 1096 1
37 1096 1
39 1096 2
72 1096 1
87 1096 2
96 1096 2
104 1096 1
122 1096 1
153 1096 1
155 1096 1
164 1096 1
169 1096 2
186 1096 3
199 1096 1
206 1096 1
209 1096 3
212 1096 2
251 1096 2
258 1096 2
265 1096 1
272 1096 1
286 1096 1
287 1096 1
309 1096 1
312 1096 1
321 1096 1
325 1096 1
333 1096 1
340 1096 6
345 1096 1
351 1096 1
380 1096 1
390 1096 5
392 1096 5
410 1096 1
418 1096 1
428 1096 6
429 1096 5
431 1096 74
447 1096 3
472 1096 1
475 1096 11
497 1096 1
502 1096 2
512 1096 2
514 1096 1
516 1096 1
519 1096 1
535 1096 1
537 1096 3
553 1096 1
558 1096 1
584 1096 2
594 1096 5
613 1096 3
623 1096 1
637 1096 1
648 1096 1
655 1096 2
663 1096 1
674 1096 1
728 1096 1
735 1096 1
743 1096 1
755 1096 1
760 1096 1
761 1096 5
769 1096 23
778 1096 1
824 1096 3
838 1096 1
853 1096 1
854 1096 1
857 1096 6
865 1096 3
878 1096 2
883 1096 4
893 1096 1
902 1096 1
903 1096 1
908 1096 1
916 1096 2
919 1096 3
921 1096 2
924 1096 1
934 1096 1
1000 1096 1
1006 1096 1
1010 1096 1
1020 1096 1
1023 1096 1
1025 1096 1
1052 1096 1
1061 1096 1
1082 1096 1
1102 1096 2
1105 1096 1
1115 1096 3
1129 1096 1
1135 1096 2
1136 1096 1
1158 1096 1
1172 1096 1
1182 1096 15
1201 1096 1
1210 1096 33
1211 1096 40
1212 1096 10
1230 1096 1
1243 1096 1
1250 1096 1
1284 1096 1
1290 1096 3
1303 1096 1
1315 1096 1
1326 1096 3
1330 1096 1
1350 1096 1
1381 1096 1
1385 1096 7
1395 1096 3
1438 1096 1
1446 1096 2
1448 1096 1
1495 1096 1
1516 1096 2
1517 1096 10
1518 1096 12
1539 1096 4
1546 1096 2
1548 1096 1
1552 1096 1
1556 1096 2
1609 1096 1
1610 1096 1
1611 1096 4
1615 1096 1
1616 1096 1
1617 1096 1
1630 1096 1
1643 1096 1
1654 1096 1
1662 1096 4
1663 1096 7
1674 1096 2
1679 1096 1
1689 1096 2
1702 1096 1
1724 1096 1
1745 1096 7
1756 1096 1
1769 1096 1
1774 1096 1
1791 1096 1
1810 1096 1
1811 1096 2
1821 1096 1
1824 1096 1
1832 1096 1
1838 1096 1
1855 1096 3
1874 1096 2
1876 1096 1
1893 1096 2
1922 1096 1
1944 1096 2
1968 1096 1
1999 1096 1
2003 1096 1
2053 1096 1
2090 1096 1
2133 1096 1
2145 1096 1
2200 1096 1
2204 1096 1
2206 1096 1
2214 1096 1
2243 1096 2
2263 1096 3
2300 1096 1
2320 1096 1
2330 1096 1
2331 1096 1
2353 1096 1
2363 1096 16
2371 1096 1
2387 1096 1
2415 1096 1
2437 1096 1
2439 1096 1
2479 1096 1
2494 1096 1
2517 1096 1
2525 1096 1
2610 1096 2
2628 1096 2
2641 1096 1
2643 1096 1
2672 1096 1
2753 1096 6
2754 1096 15
2755 1096 1
2787 1096 1
2800 1096 1
2805 1096 1
2806 1096 1
2877 1096 1
2923 1096 1
2947 1096 1
2967 1096 1
2989 1096 1
3008 1096 1
3094 1096 3
3112 1096 1
3128 1096 1
3134 1096 1
3136 1096 1
3139 1096 1
3148 1096 1
3185 1096 2
3234 1096 1
3279 1096 2
3344 1096 1
3373 1096 1
3413 1096 1
3501 1096 1
3515 1096 1
3521 1096 2
3601 1096 1
3612 1096 1
3676 1096 3
3789 1096 2
3853 1096 1
3865 1096 2
3872 1096 1
3883 1096 1
3888 1096 1
3909 1096 2
3957 1096 2
3970 1096 1
3988 1096 2
4069 1096 2
4131 1096 1
4137 1096 2
4140 1096 1
4146 1096 2
4147 1096 1
4155 1096 1
4183 1096 1
4190 1096 7
4249 1096 2
4280 1096 1
4338 1096 1
4347 1096 1
4349 1096 2
4358 1096 2
4474 1096 1
4484 1096 1
4496 1096 1
4535 1096 1
4557 1096 2
4563 1096 1
4612 1096 7
4613 1096 1
4669 1096 1
4726 1096 1
4865 1096 1
4870 1096 1
4875 1096 2
4898 1096 2
4911 1096 1
4919 1096 1
4921 1096 1
4968 1096 2
4970 1096 1
4988 1096 1
4995 1096 1
5051 1096 1
5053 1096 3
5081 1096 2
5143 1096 1
5191 1096 1
5198 1096 1
5328 1096 1
5425 1096 1
5483 1096 1
5532 1096 1
5575 1096 2
5635 1096 1
5671 1096 1
5680 1096 7
5681 1096 17
5728 1096 4
5732 1096 1
5811 1096 1
5842 1096 1
5850 1096 1
5916 1096 1
5919 1096 1
5941 1096 1
5986 1096 1
5987 1096 1
6014 1096 1
6045 1096 1
6082 1096 1
6249 1096 1
6251 1096 3
6269 1096 1
6296 1096 1
6308 1096 1
6327 1096 1
6332 1096 1
6344 1096 1
6382 1096 1
6453 1096 1
6482 1096 1
6499 1096 2
6538 1096 1
6559 1096 1
6561 1096 1
6567 1096 1
6600 1096 1
6620 1096 1
6638 1096 1
6643 1096 1
6678 1096 1
6680 1096 4
6682 1096 1
6695 1096 6
6720 1096 2
6810 1096 1
6812 1096 4
6834 1096 1
6859 1096 1
6883 1096 1
6935 1096 2
6954 1096 1
6965 1096 2
7003 1096 1
7047 1096 1
7048 1096 1
7060 1096 1
7081 1096 1
7112 1096 2
7131 1096 1
7146 1096 1
7161 1096 1
7209 1096 1
7214 1096 1
7215 1096 2
7351 1096 1
7358 1096 1
7398 1096 2
7399 1096 1
7434 1096 1
7486 1096 1
7491 1096 2
7522 1096 1
7580 1096 1
7582 1096 2
7682 1096 2
7755 1096 3
7766 1096 2
7786 1096 1
7798 1096 1
7895 1096 1
7906 1096 1
7984 1096 1
7994 1096 1
8022 1096 1
8036 1096 1
8053 1096 1
8231 1096 1
8254 1096 1
8319 1096 1
8348 1096 1
8423 1096 1
8579 1096 1
8580 1096 1
8625 1096 1
8670 1096 1
8733 1096 1
8753 1096 3
8766 1096 4
8770 1096 1
8797 1096 1
8829 1096 2
8850 1096 1
8877 1096 1
8960 1096 3
9032 1096 2
9037 1096 1
9131 1096 1
9150 1096 1
9177 1096 1
9224 1096 1
9287 1096 3
9288 1096 2
9289 1096 2
9297 1096 2
9299 1096 2
9311 1096 1
9361 1096 1
9388 1096 1
9424 1096 4
9457 1096 1
9476 1096 2
9482 1096 1
9497 1096 1
9504 1096 1
9510 1096 1
9513 1096 1
9514 1096 1
9516 1096 1
9518 1096 1
9521 1096 1
9522 1096 1
9531 1096 1
9537 1096 7
9541 1096 1
9570 1096 1
9573 1096 2
9583 1096 1
9613 1096 1
9622 1096 1
9637 1096 1
9670 1096 2
9733 1096 4
9773 1096 4
9779 1096 5
9847 1096 6
9848 1096 3
9849 1096 1
9855 1096 1
9867 1096 1
10007 1096 2
10019 1096 10
10036 1096 1
10041 1096 1
10049 1096 1
10087 1096 1
10089 1096 1
10122 1096 1
10140 1096 68
10160 1096 1
10225 1096 1
10279 1096 3
10283 1096 1
10301 1096 1
10320 1096 2
10342 1096 3
10353 1096 2
10369 1096 3
10387 1096 1
10399 1096 1
10428 1096 1
10434 1096 1
10448 1096 1
10451 1096 1
10458 1096 1
10476 1096 1
10493 1096 1
10515 1096 1
10524 1096 1
10554 1096 6
10555 1096 1
10584 1096 1
10592 1096 1
10625 1096 2
10637 1096 2
10651 1096 1
10663 1096 1
10670 1096 1
10745 1096 8
10774 1096 1
10832 1096 1
10847 1096 2
10856 1096 1
10874 1096 1
10949 1096 1
10957 1096 2
10969 1096 2
10984 1096 1
11006 1096 1
11009 1096 1
11033 1096 4
11046 1096 3
11068 1096 1
11077 1096 1
11081 1096 2
11111 1096 1
11153 1096 2
11182 1096 1
11188 1096 1
11218 1096 1
11220 1096 1
11276 1096 3
11342 1096 3
11573 1096 1
11592 1096 2
11597 1096 4
11604 1096 1
11618 1096 2
11621 1096 1
11628 1096 1
11638 1096 1
11704 1096 1
11747 1096 14
11935 1096 2
11955 1096 1
11980 1096 5
11985 1096 1
12037 1096 2
12067 1096 2
12111 1096 1
12113 1096 1
12123 1096 1
12154 1096 1
12184 1096 9
12185 1096 1
12193 1096 1
12194 1096 1
12199 1096 3
12205 1096 1
12227 1096 1
12240 1096 1
12246 1096 1
12340 1096 9
12348 1096 1
12401 1096 1
12409 1096 1
12410 1096 1
12415 1096 3
12417 1096 3
12418 1096 3
12419 1096 2
12420 1096 1
12421 1096 1
12423 1096 2
12424 1096 1
12425 1096 2
12426 1096 4
12427 1096 3
12431 1096 2
12432 1096 26
12434 1096 1
12435 1096 1
12441 1096 2
12453 1096 1
12458 1096 1
12548 1096 1
12551 1096 15
12567 1096 2
12581 1096 1
12585 1096 1
12603 1096 4
12606 1096 1
12608 1096 1
12616 1096 2
12639 1096 1
12645 1096 5
12646 1096 8
12648 1096 3
12650 1096 26
12663 1096 1
12671 1096 16
12685 1096 1
12759 1096 5
12760 1096 1
12763 1096 1
12764 1096 2
12769 1096 1
12772 1096 1
12787 1096 2
12790 1096 2
12831 1096 1
12848 1096 2
12866 1096 1
12874 1096 3
12888 1096 5
12889 1096 1
12895 1096 1
12896 1096 1
12897 1096 1
12919 1096 1
12947 1096 3
12965 1096 17
12975 1096 1
12981 1096 1
12983 1096 1
12988 1096 1
12991 1096 1
12996 1096 17
13002 1096 1
13009 1096 2
13015 1096 1
13019 1096 1
13064 1096 6
13100 1096 2
13105 1096 14
13106 1096 49
13122 1096 1
13124 1096 1
13138 1096 3
13149 1096 1
13186 1096 1
13188 1096 1
13209 1096 1
13213 1096 4
13262 1096 3
13272 1096 2
13292 1096 1
13306 1096 1
13310 1096 5
13311 1096 3
13313 1096 2
13332 1096 1
13342 1096 1
13355 1096 8
13365 1096 5
13375 1096 1
13380 1096 1
13386 1096 1
13397 1096 1
13418 1096 2
13456 1096 2
13481 1096 4
13489 1096 12
13493 1096 2
13499 1096 1
13513 1096 2
13541 1096 1
13587 1096 1
13592 1096 1
13598 1096 3
13602 1096 2
13641 1096 3
13689 1096 1
13697 1096 2
13701 1096 1
13789 1096 6
13792 1096 2
13828 1096 1
13829 1096 2
13899 1096 1
13955 1096 1
13991 1096 1
14044 1096 1
14107 1096 1
14147 1096 1
14187 1096 20
14189 1096 1
14200 1096 2
14268 1096 2
14274 1096 1
14295 1096 6
14299 1096 1
14306 1096 1
14319 1096 7
14320 1096 13
14332 1096 7
14336 1096 2
14405 1096 1
14413 1096 1
14414 1096 1
14434 1096 1
14467 1096 1
14479 1096 2
14512 1096 2
14529 1096 1
14643 1096 1
14677 1096 2
14712 1096 1
14717 1096 2
14770 1096 1
14776 1096 3
14837 1096 1
14900 1096 1
14907 1096 1
14965 1096 9
15004 1096 1
15075 1096 1
15076 1096 6
15113 1096 1
15158 1096 2
15232 1096 1
15302 1096 1
15342 1096 1
15356 1096 1
15454 1096 1
15714 1096 1
15732 1096 14
15733 1096 1
15762 1096 1
15771 1096 1
15778 1096 2
15837 1096 1
15940 1096 1
16067 1096 1
16068 1096 1
16072 1096 2
16103 1096 1
16112 1096 1
16200 1096 1
16219 1096 1
16220 1096 1
16228 1096 2
16234 1096 1
16235 1096 6
16257 1096 1
16284 1096 1
16286 1096 1
16318 1096 1
16322 1096 1
16323 1096 1
16324 1096 1
16332 1096 1
16336 1096 1
16338 1096 1
16375 1096 2
16381 1096 4
16390 1096 1
16391 1096 1
16394 1096 2
16400 1096 2
16529 1096 2
16629 1096 1
4 1097 1
38 1097 1
44 1097 1
59 1097 1
85 1097 2
94 1097 2
150 1097 3
155 1097 1
164 1097 1
165 1097 1
179 1097 1
180 1097 1
196 1097 2
199 1097 2
200 1097 2
209 1097 1
211 1097 1
223 1097 1
236 1097 1
256 1097 2
258 1097 1
272 1097 1
275 1097 4
340 1097 1
392 1097 1
428 1097 3
431 1097 16
461 1097 2
472 1097 1
473 1097 1
475 1097 9
502 1097 1
512 1097 1
516 1097 1
537 1097 1
541 1097 1
545 1097 2
594 1097 3
633 1097 3
648 1097 1
672 1097 1
676 1097 1
684 1097 1
761 1097 4
769 1097 10
781 1097 1
788 1097 1
830 1097 1
842 1097 1
851 1097 1
857 1097 1
873 1097 2
878 1097 1
883 1097 1
892 1097 1
898 1097 1
903 1097 1
921 1097 3
924 1097 1
930 1097 1
935 1097 1
1009 1097 1
1020 1097 1
1049 1097 1
1092 1097 1
1141 1097 1
1178 1097 1
1182 1097 3
1208 1097 1
1210 1097 26
1211 1097 21
1212 1097 2
1236 1097 1
1303 1097 2
1322 1097 2
1330 1097 1
1336 1097 1
1374 1097 1
1375 1097 1
1385 1097 2
1515 1097 1
1516 1097 4
1517 1097 2
1518 1097 1
1521 1097 1
1537 1097 2
1539 1097 3
1546 1097 3
1593 1097 1
1594 1097 1
1608 1097 1
1611 1097 1
1615 1097 1
1616 1097 1
1630 1097 1
1643 1097 1
1659 1097 1
1662 1097 4
1663 1097 6
1690 1097 1
1695 1097 1
1712 1097 1
1742 1097 3
1745 1097 8
1769 1097 1
1803 1097 1
1838 1097 2
1860 1097 1
1874 1097 1
1922 1097 2
1965 1097 1
2058 1097 1
2107 1097 1
2117 1097 1
2147 1097 1
2200 1097 1
2212 1097 2
2220 1097 1
2242 1097 2
2243 1097 2
2247 1097 1
2271 1097 1
2282 1097 1
2298 1097 1
2339 1097 1
2363 1097 10
2371 1097 1
2397 1097 2
2464 1097 1
2525 1097 1
2535 1097 1
2622 1097 1
2660 1097 1
2747 1097 1
2753 1097 3
2754 1097 3
2774 1097 1
2947 1097 1
2983 1097 1
3018 1097 1
3094 1097 1
3123 1097 2
3148 1097 1
3246 1097 1
3344 1097 1
3362 1097 2
3373 1097 1
3434 1097 1
3515 1097 1
3676 1097 1
3787 1097 1
3789 1097 1
3790 1097 1
3843 1097 1
3865 1097 1
3875 1097 1
3888 1097 2
3909 1097 1
3936 1097 1
3957 1097 1
3984 1097 1
3988 1097 1
4047 1097 1
4067 1097 1
4085 1097 1
4089 1097 1
4095 1097 1
4146 1097 1
4156 1097 1
4190 1097 3
4280 1097 1
4281 1097 1
4289 1097 1
4338 1097 1
4357 1097 1
4478 1097 1
4513 1097 1
4516 1097 1
4557 1097 2
4563 1097 2
4612 1097 2
4727 1097 1
4940 1097 1
4995 1097 1
5047 1097 2
5051 1097 2
5053 1097 1
5066 1097 1
5143 1097 1
5234 1097 1
5263 1097 1
5342 1097 1
5343 1097 1
5424 1097 1
5462 1097 1
5574 1097 1
5623 1097 1
5629 1097 2
5680 1097 5
5681 1097 22
5728 1097 1
5760 1097 2
5809 1097 1
5833 1097 1
5847 1097 1
5888 1097 3
5919 1097 1
6082 1097 1
6090 1097 1
6216 1097 1
6249 1097 1
6255 1097 1
6261 1097 1
6268 1097 1
6269 1097 1
6327 1097 1
6386 1097 1
6469 1097 1
6482 1097 1
6547 1097 1
6549 1097 1
6567 1097 1
6578 1097 1
6678 1097 1
6680 1097 1
6695 1097 1
6834 1097 1
6876 1097 1
6883 1097 1
7023 1097 2
7207 1097 1
7315 1097 1
7324 1097 1
7367 1097 1
7399 1097 1
7412 1097 1
7582 1097 2
7607 1097 1
7720 1097 1
7742 1097 1
7766 1097 1
7780 1097 1
7858 1097 1
7895 1097 1
8133 1097 1
8259 1097 1
8309 1097 1
8349 1097 1
8684 1097 1
8711 1097 2
8766 1097 1
8769 1097 1
8797 1097 1
8832 1097 1
8855 1097 1
9092 1097 1
9136 1097 1
9190 1097 1
9224 1097 2
9263 1097 1
9287 1097 2
9292 1097 1
9297 1097 1
9355 1097 1
9404 1097 1
9409 1097 1
9424 1097 1
9425 1097 1
9477 1097 1
9483 1097 1
9531 1097 1
9537 1097 1
9542 1097 1
9544 1097 1
9570 1097 1
9573 1097 2
9594 1097 1
9609 1097 1
9625 1097 1
9670 1097 1
9773 1097 1
9779 1097 1
9825 1097 1
9847 1097 6
9848 1097 2
9849 1097 1
9996 1097 2
10001 1097 2
10003 1097 2
10007 1097 2
10019 1097 4
10089 1097 1
10135 1097 1
10140 1097 28
10283 1097 1
10342 1097 4
10369 1097 1
10420 1097 3
10462 1097 1
10493 1097 1
10554 1097 3
10637 1097 2
10651 1097 1
10663 1097 2
10677 1097 1
10745 1097 5
10847 1097 2
10947 1097 2
10969 1097 1
11009 1097 1
11033 1097 2
11046 1097 2
11069 1097 3
11076 1097 1
11077 1097 1
11153 1097 1
11220 1097 2
11597 1097 1
11604 1097 1
11611 1097 1
11747 1097 7
11748 1097 4
11760 1097 7
11903 1097 1
11977 1097 1
11987 1097 1
12037 1097 2
12055 1097 1
12060 1097 1
12113 1097 1
12145 1097 1
12154 1097 1
12168 1097 1
12184 1097 4
12241 1097 1
12246 1097 2
12294 1097 1
12302 1097 1
12340 1097 4
12348 1097 3
12415 1097 1
12422 1097 1
12425 1097 2
12426 1097 3
12431 1097 2
12432 1097 18
12433 1097 2
12441 1097 2
12551 1097 4
12585 1097 1
12603 1097 2
12606 1097 1
12611 1097 1
12645 1097 1
12646 1097 1
12648 1097 1
12650 1097 16
12663 1097 1
12667 1097 1
12671 1097 3
12757 1097 1
12759 1097 2
12760 1097 1
12772 1097 1
12773 1097 1
12787 1097 1
12790 1097 1
12866 1097 1
12874 1097 2
12888 1097 2
12892 1097 2
12899 1097 1
12907 1097 1
12919 1097 1
12965 1097 12
12975 1097 4
12983 1097 1
12986 1097 2
12996 1097 2
13019 1097 2
13064 1097 2
13070 1097 1
13079 1097 1
13100 1097 1
13105 1097 2
13106 1097 28
13138 1097 3
13139 1097 1
13213 1097 4
13262 1097 1
13267 1097 3
13272 1097 5
13302 1097 2
13306 1097 1
13310 1097 1
13313 1097 2
13315 1097 1
13355 1097 4
13361 1097 2
13365 1097 1
13375 1097 1
13418 1097 2
13435 1097 1
13489 1097 5
13512 1097 4
13513 1097 1
13602 1097 1
13623 1097 1
13645 1097 2
13789 1097 1
13790 1097 1
13868 1097 1
13898 1097 2
14002 1097 1
14004 1097 1
14044 1097 1
14056 1097 1
14187 1097 11
14191 1097 4
14200 1097 2
14253 1097 1
14295 1097 3
14306 1097 1
14319 1097 5
14320 1097 2
14334 1097 1
14397 1097 1
14405 1097 1
14479 1097 1
14509 1097 1
14512 1097 1
14514 1097 1
14703 1097 1
14717 1097 1
14776 1097 2
14856 1097 1
14930 1097 1
14949 1097 1
14965 1097 1
15000 1097 1
15004 1097 1
15076 1097 1
15129 1097 1
15179 1097 1
15232 1097 2
15254 1097 1
15342 1097 1
15356 1097 2
15427 1097 1
15446 1097 1
15454 1097 1
15732 1097 12
15762 1097 1
15837 1097 1
15965 1097 1
16068 1097 1
16072 1097 2
16175 1097 1
16220 1097 1
16235 1097 4
16284 1097 1
16296 1097 1
16322 1097 1
16324 1097 1
16332 1097 3
16381 1097 1
16390 1097 1
16391 1097 1
16400 1097 2
16439 1097 1
8 1098 1
37 1098 2
66 1098 1
82 1098 1
87 1098 1
122 1098 1
164 1098 2
180 1098 1
197 1098 1
199 1098 1
206 1098 1
209 1098 1
227 1098 1
237 1098 2
251 1098 1
272 1098 1
275 1098 2
287 1098 6
340 1098 3
349 1098 1
390 1098 1
428 1098 3
431 1098 28
447 1098 1
475 1098 5
496 1098 1
523 1098 1
529 1098 1
537 1098 1
558 1098 1
563 1098 2
594 1098 4
613 1098 1
621 1098 1
633 1098 1
728 1098 1
747 1098 1
769 1098 6
788 1098 1
826 1098 1
830 1098 2
857 1098 1
865 1098 2
878 1098 2
883 1098 2
903 1098 1
921 1098 2
981 1098 1
1006 1098 1
1009 1098 1
1062 1098 1
1064 1098 1
1105 1098 1
1182 1098 2
1185 1098 1
1202 1098 1
1210 1098 13
1211 1098 10
1212 1098 2
1233 1098 1
1235 1098 1
1290 1098 1
1306 1098 1
1314 1098 1
1330 1098 1
1412 1098 2
1418 1098 2
1516 1098 3
1517 1098 5
1518 1098 1
1528 1098 1
1549 1098 1
1623 1098 1
1648 1098 2
1654 1098 1
1662 1098 8
1663 1098 6
1670 1098 3
1731 1098 1
1739 1098 1
1742 1098 1
1745 1098 1
1769 1098 1
1796 1098 1
1885 1098 1
1893 1098 1
1895 1098 1
1975 1098 1
2036 1098 1
2153 1098 1
2227 1098 1
2237 1098 1
2271 1098 1
2313 1098 1
2330 1098 1
2337 1098 1
2363 1098 8
2473 1098 1
2475 1098 1
2525 1098 1
2622 1098 1
2625 1098 1
2643 1098 1
2652 1098 1
2656 1098 1
2753 1098 8
2754 1098 5
2784 1098 1
2788 1098 1
2912 1098 1
2923 1098 1
2999 1098 1
3014 1098 1
3061 1098 1
3112 1098 1
3138 1098 1
3196 1098 1
3279 1098 1
3327 1098 2
3344 1098 2
3455 1098 1
3515 1098 1
3630 1098 1
3752 1098 1
3789 1098 1
3875 1098 3
3957 1098 1
3988 1098 1
4085 1098 2
4140 1098 1
4209 1098 1
4345 1098 1
4349 1098 1
4474 1098 1
4563 1098 1
4612 1098 2
4740 1098 1
4875 1098 1
4912 1098 1
4946 1098 1
4968 1098 1
5042 1098 1
5051 1098 2
5108 1098 1
5454 1098 1
5575 1098 1
5633 1098 1
5671 1098 1
5680 1098 6
5681 1098 15
5728 1098 2
5764 1098 1
5830 1098 1
5916 1098 1
5949 1098 1
6001 1098 1
6076 1098 2
6090 1098 2
6222 1098 1
6251 1098 3
6269 1098 3
6316 1098 1
6332 1098 1
6468 1098 1
6527 1098 1
6567 1098 1
6635 1098 1
6672 1098 1
6682 1098 1
6791 1098 1
6864 1098 1
6961 1098 1
6969 1098 1
7003 1098 1
7399 1098 2
7528 1098 1
7580 1098 1
7582 1098 1
7780 1098 1
7994 1098 1
8022 1098 1
8370 1098 1
8484 1098 1
8711 1098 1
8717 1098 1
8766 1098 2
8828 1098 1
8970 1098 1
9005 1098 1
9059 1098 1
9092 1098 3
9123 1098 1
9177 1098 1
9287 1098 1
9288 1098 1
9355 1098 1
9401 1098 1
9404 1098 1
9425 1098 1
9517 1098 1
9537 1098 1
9570 1098 1
9574 1098 2
9622 1098 1
9773 1098 4
9847 1098 11
9848 1098 1
9855 1098 1
9996 1098 1
10007 1098 1
10019 1098 5
10020 1098 1
10023 1098 1
10099 1098 1
10140 1098 20
10240 1098 1
10248 1098 1
10320 1098 1
10342 1098 2
10388 1098 1
10458 1098 1
10493 1098 1
10555 1098 1
10651 1098 1
10663 1098 1
10668 1098 1
10676 1098 1
10745 1098 1
10809 1098 1
10866 1098 1
10947 1098 1
10967 1098 1
10980 1098 1
11033 1098 2
11069 1098 2
11074 1098 1
11144 1098 1
11205 1098 1
11220 1098 1
11342 1098 2
11344 1098 1
11573 1098 3
11593 1098 1
11597 1098 1
11604 1098 3
11611 1098 1
11618 1098 1
11704 1098 1
11747 1098 7
11760 1098 1
11820 1098 1
11945 1098 1
12161 1098 1
12170 1098 1
12178 1098 1
12184 1098 3
12185 1098 2
12194 1098 1
12199 1098 1
12227 1098 1
12241 1098 1
12246 1098 2
12273 1098 1
12340 1098 2
12418 1098 1
12419 1098 1
12421 1098 2
12425 1098 2
12426 1098 2
12427 1098 1
12431 1098 4
12432 1098 10
12434 1098 1
12435 1098 1
12539 1098 1
12551 1098 2
12567 1098 1
12582 1098 2
12639 1098 1
12645 1098 1
12648 1098 4
12650 1098 13
12671 1098 3
12684 1098 1
12764 1098 1
12791 1098 1
12854 1098 1
12874 1098 2
12888 1098 6
12892 1098 2
12965 1098 7
12975 1098 1
12996 1098 3
13064 1098 1
13079 1098 1
13100 1098 1
13105 1098 1
13106 1098 13
13135 1098 1
13137 1098 1
13138 1098 1
13141 1098 1
13156 1098 1
13213 1098 3
13267 1098 1
13272 1098 1
13342 1098 1
13355 1098 5
13361 1098 1
13365 1098 1
13397 1098 2
13415 1098 1
13418 1098 2
13513 1098 1
13598 1098 2
13600 1098 1
13602 1098 2
13701 1098 1
13789 1098 4
13792 1098 2
13814 1098 1
13882 1098 1
13898 1098 1
14004 1098 1
14033 1098 1
14058 1098 1
14147 1098 1
14168 1098 1
14187 1098 7
14190 1098 1
14191 1098 1
14193 1098 1
14200 1098 1
14268 1098 1
14295 1098 3
14306 1098 1
14319 1098 1
14320 1098 2
14336 1098 1
14406 1098 1
14414 1098 3
14479 1098 2
14529 1098 1
14776 1098 2
14965 1098 1
14988 1098 1
15004 1098 1
15179 1098 1
15289 1098 1
15342 1098 1
15454 1098 1
15732 1098 10
15733 1098 1
15745 1098 1
15750 1098 1
15965 1098 1
16284 1098 1
16322 1098 1
16375 1098 2
16381 1098 2
16400 1098 2
16401 1098 1
16439 1098 2
16467 1098 1
16547 1098 1
16629 1098 1
16642 1098 1
16735 1098 1
15 1099 3
28 1099 3
37 1099 6
39 1099 7
41 1099 1
43 1099 2
44 1099 1
54 1099 9
61 1099 2
64 1099 4
82 1099 1
100 1099 1
154 1099 1
157 1099 1
169 1099 1
173 1099 3
178 1099 3
185 1099 1
189 1099 2
200 1099 3
209 1099 2
233 1099 3
234 1099 2
237 1099 1
244 1099 1
256 1099 5
258 1099 1
259 1099 1
265 1099 2
272 1099 1
286 1099 3
287 1099 1
290 1099 1
327 1099 12
389 1099 2
390 1099 2
392 1099 13
395 1099 6
410 1099 1
428 1099 12
429 1099 30
431 1099 1153
447 1099 1
475 1099 112
511 1099 1
512 1099 1
537 1099 4
541 1099 12
542 1099 1
545 1099 3
562 1099 1
587 1099 1
613 1099 1
619 1099 1
621 1099 10
633 1099 7
638 1099 1
644 1099 1
675 1099 4
676 1099 13
677 1099 1
694 1099 4
706 1099 1
728 1099 3
729 1099 1
749 1099 1
755 1099 1
760 1099 1
761 1099 3
765 1099 7
769 1099 210
777 1099 15
794 1099 2
824 1099 1
846 1099 1
857 1099 1
865 1099 1
871 1099 1
873 1099 10
878 1099 2
893 1099 7
903 1099 2
916 1099 6
921 1099 12
924 1099 14
939 1099 1
981 1099 10
991 1099 4
993 1099 1
994 1099 6
1000 1099 1
1001 1099 1
1009 1099 10
1032 1099 1
1036 1099 1
1039 1099 1
1049 1099 4
1052 1099 1
1061 1099 6
1062 1099 8
1063 1099 7
1064 1099 4
1082 1099 1
1089 1099 1
1101 1099 2
1102 1099 1
1105 1099 9
1108 1099 1
1110 1099 1
1113 1099 1
1117 1099 1
1134 1099 1
1135 1099 1
1144 1099 1
1147 1099 6
1158 1099 8
1169 1099 1
1172 1099 1
1174 1099 2
1178 1099 5
1182 1099 12
1190 1099 2
1210 1099 612
1211 1099 1032
1212 1099 153
1238 1099 1
1243 1099 1
1289 1099 2
1310 1099 1
1324 1099 2
1347 1099 1
1350 1099 4
1359 1099 1
1363 1099 1
1364 1099 1
1366 1099 1
1367 1099 2
1385 1099 4
1395 1099 2
1402 1099 1
1411 1099 1
1417 1099 1
1423 1099 2
1432 1099 2
1434 1099 4
1445 1099 3
1454 1099 3
1462 1099 1
1467 1099 2
1491 1099 1
1495 1099 4
1515 1099 7
1516 1099 38
1517 1099 107
1518 1099 48
1524 1099 1
1537 1099 3
1539 1099 1
1552 1099 3
1553 1099 1
1564 1099 2
1571 1099 1
1582 1099 1
1591 1099 1
1592 1099 1
1594 1099 5
1595 1099 2
1597 1099 1
1606 1099 2
1608 1099 1
1616 1099 5
1623 1099 2
1637 1099 1
1643 1099 25
1644 1099 1
1654 1099 11
1655 1099 2
1657 1099 5
1660 1099 6
1662 1099 1
1670 1099 5
1674 1099 16
1678 1099 1
1679 1099 2
1681 1099 1
1688 1099 2
1690 1099 2
1742 1099 1
1745 1099 148
1746 1099 1
1747 1099 1
1754 1099 4
1783 1099 8
1789 1099 1
1792 1099 1
1796 1099 1
1803 1099 3
1807 1099 2
1812 1099 1
1825 1099 1
1826 1099 1
1840 1099 1
1842 1099 1
1848 1099 1
1850 1099 2
1871 1099 1
1872 1099 1
1874 1099 10
1877 1099 1
1893 1099 4
1915 1099 1
1925 1099 2
1949 1099 1
1954 1099 1
1968 1099 1
1989 1099 2
1995 1099 1
1999 1099 24
2005 1099 1
2019 1099 1
2041 1099 2
2074 1099 9
2087 1099 1
2107 1099 1
2109 1099 1
2117 1099 1
2121 1099 1
2134 1099 1
2139 1099 1
2164 1099 1
2185 1099 1
2186 1099 2
2189 1099 1
2204 1099 1
2213 1099 1
2229 1099 1
2231 1099 3
2262 1099 1
2295 1099 1
2329 1099 1
2331 1099 1
2339 1099 1
2353 1099 7
2363 1099 5
2368 1099 1
2387 1099 1
2391 1099 4
2410 1099 4
2442 1099 1
2467 1099 1
2475 1099 1
2495 1099 1
2513 1099 1
2517 1099 1
2520 1099 3
2554 1099 1
2564 1099 5
2569 1099 1
2587 1099 1
2611 1099 1
2644 1099 1
2645 1099 1
2655 1099 2
2656 1099 3
2665 1099 2
2671 1099 2
2673 1099 2
2675 1099 1
2709 1099 1
2721 1099 1
2744 1099 1
2745 1099 1
2746 1099 1
2753 1099 101
2754 1099 46
2755 1099 3
2758 1099 1
2774 1099 3
2783 1099 1
2784 1099 1
2793 1099 1
2800 1099 1
2805 1099 1
2832 1099 1
2877 1099 5
2923 1099 5
2967 1099 2
2978 1099 2
2983 1099 1
2987 1099 1
2990 1099 1
2998 1099 4
3001 1099 1
3012 1099 1
3083 1099 1
3094 1099 1
3112 1099 1
3124 1099 1
3129 1099 1
3138 1099 7
3148 1099 6
3231 1099 1
3234 1099 9
3258 1099 1
3260 1099 1
3268 1099 1
3279 1099 3
3280 1099 1
3299 1099 1
3319 1099 2
3320 1099 1
3337 1099 1
3343 1099 1
3403 1099 1
3413 1099 1
3430 1099 3
3433 1099 3
3434 1099 1
3439 1099 18
3455 1099 23
3463 1099 1
3477 1099 1
3493 1099 1
3509 1099 1
3510 1099 1
3520 1099 4
3521 1099 3
3602 1099 1
3612 1099 1
3643 1099 1
3654 1099 2
3662 1099 1
3676 1099 2
3712 1099 2
3717 1099 1
3738 1099 2
3752 1099 1
3753 1099 5
3771 1099 1
3779 1099 1
3817 1099 2
3827 1099 2
3842 1099 1
3844 1099 1
3852 1099 1
3853 1099 6
3866 1099 1
3875 1099 1
3888 1099 1
3894 1099 1
3941 1099 5
3942 1099 5
3957 1099 3
3963 1099 2
3976 1099 1
3988 1099 4
3994 1099 1
4006 1099 1
4024 1099 1
4029 1099 1
4053 1099 1
4067 1099 1
4083 1099 1
4085 1099 1
4143 1099 3
4146 1099 1
4154 1099 1
4162 1099 1
4188 1099 2
4190 1099 11
4244 1099 6
4249 1099 1
4298 1099 1
4330 1099 2
4338 1099 7
4345 1099 1
4352 1099 1
4358 1099 2
4362 1099 1
4403 1099 2
4445 1099 1
4452 1099 1
4466 1099 1
4478 1099 2
4488 1099 1
4517 1099 1
4525 1099 1
4535 1099 3
4563 1099 13
4577 1099 1
4612 1099 14
4618 1099 2
4627 1099 1
4639 1099 2
4645 1099 1
4655 1099 1
4669 1099 4
4688 1099 1
4696 1099 12
4740 1099 1
4794 1099 1
4840 1099 1
4844 1099 1
4855 1099 1
4875 1099 5
4876 1099 1
4883 1099 1
4884 1099 1
4898 1099 8
4911 1099 1
4912 1099 1
4919 1099 18
4921 1099 1
4963 1099 8
4964 1099 2
4968 1099 1
4970 1099 1
5042 1099 7
5050 1099 6
5051 1099 6
5053 1099 14
5082 1099 1
5093 1099 1
5100 1099 1
5156 1099 2
5164 1099 1
5223 1099 2
5239 1099 1
5244 1099 1
5247 1099 1
5287 1099 1
5292 1099 3
5299 1099 4
5327 1099 1
5334 1099 2
5340 1099 1
5352 1099 1
5354 1099 1
5359 1099 1
5369 1099 1
5381 1099 13
5462 1099 1
5505 1099 1
5519 1099 1
5523 1099 2
5526 1099 4
5564 1099 2
5619 1099 1
5623 1099 1
5625 1099 1
5671 1099 7
5680 1099 114
5681 1099 306
5682 1099 1
5707 1099 1
5720 1099 1
5728 1099 2
5732 1099 1
5736 1099 1
5744 1099 2
5801 1099 1
5802 1099 1
5815 1099 2
5821 1099 1
5845 1099 5
5847 1099 1
5888 1099 2
5918 1099 1
5934 1099 1
5941 1099 6
5966 1099 1
5970 1099 1
5986 1099 1
6002 1099 1
6012 1099 1
6014 1099 3
6040 1099 1
6045 1099 1
6063 1099 2
6077 1099 5
6082 1099 31
6109 1099 2
6127 1099 3
6150 1099 2
6155 1099 2
6212 1099 1
6216 1099 5
6251 1099 5
6255 1099 1
6261 1099 4
6269 1099 15
6290 1099 1
6311 1099 1
6316 1099 1
6332 1099 1
6344 1099 1
6348 1099 1
6386 1099 2
6428 1099 1
6435 1099 1
6485 1099 1
6497 1099 13
6498 1099 1
6528 1099 1
6530 1099 1
6538 1099 1
6547 1099 2
6549 1099 1
6567 1099 2
6569 1099 1
6578 1099 1
6600 1099 4
6619 1099 1
6632 1099 2
6639 1099 1
6643 1099 2
6664 1099 2
6676 1099 1
6680 1099 2
6682 1099 2
6695 1099 1
6713 1099 6
6720 1099 1
6727 1099 1
6749 1099 2
6790 1099 2
6812 1099 2
6836 1099 1
6961 1099 9
6965 1099 1
6969 1099 4
6982 1099 2
6996 1099 1
6998 1099 2
7003 1099 13
7047 1099 1
7058 1099 1
7060 1099 2
7069 1099 1
7082 1099 1
7146 1099 1
7208 1099 1
7214 1099 1
7218 1099 2
7247 1099 1
7321 1099 1
7345 1099 5
7398 1099 3
7399 1099 2
7402 1099 1
7417 1099 1
7422 1099 8
7493 1099 2
7525 1099 1
7528 1099 2
7530 1099 1
7545 1099 1
7556 1099 1
7578 1099 1
7580 1099 3
7582 1099 12
7583 1099 1
7607 1099 1
7645 1099 1
7658 1099 1
7679 1099 2
7682 1099 1
7708 1099 2
7717 1099 2
7720 1099 1
7721 1099 1
7731 1099 5
7752 1099 1
7755 1099 5
7766 1099 5
7780 1099 9
7783 1099 1
7836 1099 1
7860 1099 1
7878 1099 3
7883 1099 1
7904 1099 1
7914 1099 1
7951 1099 1
7976 1099 1
7983 1099 1
7984 1099 2
7994 1099 2
8011 1099 2
8030 1099 1
8033 1099 1
8036 1099 2
8042 1099 1
8054 1099 2
8116 1099 1
8131 1099 2
8132 1099 6
8154 1099 3
8176 1099 1
8245 1099 1
8259 1099 4
8261 1099 1
8275 1099 1
8290 1099 1
8309 1099 1
8331 1099 1
8371 1099 1
8400 1099 2
8421 1099 1
8484 1099 2
8494 1099 1
8515 1099 1
8552 1099 1
8554 1099 1
8580 1099 1
8605 1099 1
8718 1099 1
8730 1099 1
8742 1099 2
8755 1099 2
8757 1099 1
8769 1099 3
8770 1099 2
8773 1099 4
8790 1099 1
8797 1099 1
8828 1099 1
8829 1099 4
8849 1099 2
8851 1099 2
8856 1099 1
8870 1099 1
8876 1099 1
8878 1099 1
8951 1099 1
8963 1099 1
8967 1099 1
8983 1099 2
9005 1099 1
9006 1099 1
9009 1099 1
9014 1099 1
9037 1099 1
9049 1099 1
9086 1099 1
9092 1099 10
9095 1099 1
9097 1099 1
9117 1099 1
9136 1099 5
9147 1099 2
9151 1099 1
9157 1099 1
9161 1099 3
9232 1099 1
9252 1099 1
9259 1099 1
9273 1099 1
9287 1099 14
9288 1099 2
9289 1099 4
9297 1099 1
9300 1099 1
9311 1099 1
9327 1099 1
9361 1099 1
9365 1099 1
9372 1099 7
9383 1099 1
9386 1099 2
9388 1099 1
9404 1099 11
9409 1099 1
9424 1099 1
9427 1099 1
9457 1099 5
9476 1099 13
9504 1099 2
9510 1099 10
9514 1099 1
9515 1099 1
9516 1099 1
9520 1099 1
9531 1099 1
9536 1099 2
9538 1099 1
9542 1099 11
9556 1099 1
9558 1099 3
9571 1099 2
9573 1099 25
9574 1099 11
9578 1099 1
9579 1099 4
9586 1099 3
9592 1099 1
9622 1099 3
9623 1099 1
9637 1099 8
9670 1099 5
9681 1099 1
9683 1099 1
9703 1099 4
9709 1099 5
9712 1099 1
9729 1099 3
9730 1099 2
9733 1099 3
9741 1099 3
9742 1099 1
9772 1099 1
9773 1099 1
9787 1099 1
9847 1099 1
9848 1099 1
9870 1099 1
9899 1099 1
9914 1099 1
9925 1099 1
9956 1099 1
9975 1099 1
10003 1099 10
10007 1099 16
10019 1099 34
10047 1099 1
10054 1099 1
10083 1099 1
10089 1099 7
10131 1099 1
10135 1099 17
10140 1099 615
10283 1099 1
10285 1099 1
10302 1099 1
10320 1099 1
10325 1099 1
10342 1099 12
10367 1099 1
10369 1099 7
10387 1099 3
10388 1099 3
10390 1099 1
10424 1099 1
10428 1099 21
10478 1099 1
10493 1099 1
10551 1099 1
10554 1099 4
10555 1099 3
10566 1099 1
10578 1099 1
10584 1099 2
10586 1099 2
10590 1099 1
10604 1099 1
10637 1099 12
10651 1099 13
10663 1099 8
10672 1099 3
10706 1099 2
10745 1099 5
10753 1099 2
10755 1099 1
10800 1099 1
10813 1099 1
10856 1099 1
10857 1099 1
10866 1099 1
10874 1099 1
10875 1099 1
10894 1099 4
10912 1099 1
10921 1099 1
10935 1099 2
10957 1099 1
10969 1099 1
10970 1099 1
10977 1099 1
10982 1099 1
10995 1099 1
11031 1099 1
11053 1099 4
11069 1099 16
11074 1099 4
11081 1099 1
11113 1099 1
11196 1099 3
11213 1099 1
11214 1099 2
11221 1099 1
11285 1099 1
11291 1099 1
11341 1099 1
11344 1099 28
11430 1099 1
11560 1099 2
11573 1099 2
11592 1099 7
11593 1099 1
11597 1099 3
11604 1099 39
11638 1099 2
11643 1099 1
11677 1099 7
11704 1099 14
11705 1099 1
11728 1099 5
11735 1099 2
11744 1099 2
11745 1099 3
11747 1099 32
11748 1099 3
11759 1099 1
11760 1099 1
11765 1099 8
11766 1099 2
11820 1099 1
11868 1099 1
11898 1099 1
11899 1099 1
11903 1099 9
11956 1099 1
11980 1099 1
12048 1099 1
12055 1099 2
12057 1099 1
12060 1099 1
12066 1099 1
12068 1099 2
12080 1099 26
12083 1099 2
12111 1099 2
12114 1099 3
12130 1099 3
12146 1099 1
12170 1099 1
12184 1099 60
12185 1099 2
12190 1099 1
12191 1099 1
12194 1099 3
12199 1099 5
12206 1099 1
12212 1099 2
12277 1099 7
12294 1099 1
12329 1099 1
12340 1099 1
12409 1099 1
12410 1099 13
12411 1099 2
12415 1099 2
12416 1099 6
12417 1099 12
12418 1099 1
12419 1099 8
12420 1099 13
12421 1099 1
12422 1099 24
12423 1099 11
12424 1099 4
12425 1099 35
12426 1099 33
12427 1099 11
12428 1099 5
12430 1099 12
12431 1099 15
12432 1099 350
12433 1099 7
12434 1099 1
12435 1099 2
12441 1099 1
12458 1099 3
12506 1099 1
12524 1099 1
12539 1099 10
12551 1099 2
12553 1099 1
12567 1099 2
12581 1099 2
12585 1099 2
12586 1099 2
12587 1099 2
12606 1099 1
12611 1099 1
12630 1099 2
12639 1099 1
12645 1099 39
12646 1099 13
12647 1099 1
12648 1099 13
12650 1099 460
12667 1099 1
12671 1099 1
12679 1099 2
12685 1099 1
12707 1099 1
12714 1099 1
12723 1099 1
12759 1099 2
12772 1099 2
12786 1099 1
12787 1099 8
12788 1099 7
12789 1099 6
12790 1099 9
12791 1099 9
12792 1099 2
12800 1099 1
12806 1099 2
12831 1099 1
12839 1099 1
12844 1099 1
12846 1099 1
12861 1099 1
12888 1099 21
12892 1099 10
12893 1099 1
12898 1099 1
12907 1099 2
12908 1099 1
12935 1099 1
12941 1099 1
12947 1099 8
12965 1099 230
12980 1099 2
12988 1099 3
12991 1099 8
13002 1099 3
13008 1099 3
13009 1099 16
13015 1099 3
13035 1099 4
13059 1099 1
13060 1099 1
13064 1099 1
13070 1099 5
13077 1099 1
13080 1099 5
13101 1099 1
13104 1099 4
13106 1099 445
13132 1099 2
13134 1099 1
13135 1099 2
13149 1099 17
13156 1099 9
13213 1099 23
13225 1099 2
13260 1099 1
13262 1099 3
13272 1099 60
13302 1099 11
13306 1099 12
13309 1099 3
13310 1099 30
13311 1099 6
13312 1099 2
13336 1099 1
13355 1099 98
13362 1099 2
13372 1099 4
13375 1099 2
13380 1099 3
13386 1099 5
13418 1099 2
13447 1099 2
13461 1099 8
13465 1099 2
13468 1099 4
13481 1099 9
13486 1099 1
13489 1099 86
13490 1099 1
13499 1099 1
13511 1099 1
13512 1099 17
13513 1099 10
13587 1099 3
13589 1099 1
13592 1099 2
13593 1099 23
13598 1099 1
13601 1099 1
13639 1099 3
13641 1099 4
13685 1099 3
13689 1099 1
13696 1099 6
13697 1099 1
13703 1099 1
13718 1099 1
13721 1099 2
13808 1099 1
13809 1099 1
13810 1099 2
13814 1099 5
13829 1099 4
13869 1099 1
13882 1099 1
13888 1099 1
13897 1099 7
13898 1099 33
13991 1099 8
14004 1099 4
14009 1099 1
14044 1099 6
14056 1099 1
14058 1099 1
14069 1099 1
14082 1099 1
14106 1099 1
14107 1099 12
14187 1099 13
14189 1099 8
14191 1099 1
14193 1099 29
14200 1099 11
14233 1099 4
14244 1099 4
14277 1099 1
14295 1099 6
14319 1099 110
14320 1099 205
14336 1099 3
14397 1099 3
14405 1099 1
14410 1099 2
14412 1099 3
14413 1099 17
14414 1099 1
14436 1099 2
14442 1099 2
14467 1099 1
14479 1099 45
14490 1099 5
14510 1099 4
14512 1099 7
14513 1099 9
14588 1099 1
14620 1099 2
14621 1099 1
14622 1099 2
14629 1099 1
14677 1099 3
14696 1099 2
14744 1099 4
14762 1099 4
14770 1099 1
14787 1099 4
14837 1099 1
14852 1099 2
14899 1099 2
14963 1099 11
14964 1099 1
14965 1099 46
14984 1099 2
15000 1099 1
15064 1099 2
15075 1099 15
15076 1099 1
15085 1099 2
15114 1099 1
15172 1099 1
15179 1099 1
15193 1099 1
15229 1099 3
15233 1099 1
15280 1099 1
15289 1099 1
15302 1099 1
15322 1099 4
15324 1099 1
15342 1099 2
15399 1099 1
15446 1099 2
15518 1099 1
15555 1099 1
15609 1099 1
15661 1099 1
15732 1099 464
15733 1099 6
15742 1099 1
15745 1099 1
15748 1099 2
15778 1099 1
15791 1099 1
15798 1099 1
15837 1099 12
15940 1099 1
15965 1099 3
16082 1099 1
16105 1099 1
16165 1099 1
16166 1099 2
16200 1099 1
16239 1099 1
16242 1099 3
16245 1099 1
16284 1099 59
16287 1099 1
16294 1099 1
16296 1099 1
16310 1099 1
16319 1099 1
16323 1099 1
16325 1099 1
16331 1099 13
16332 1099 22
16333 1099 5
16334 1099 8
16336 1099 6
16375 1099 13
16381 1099 1
16396 1099 3
16400 1099 9
16430 1099 1
16440 1099 1
16497 1099 1
16511 1099 1
16591 1099 1
16629 1099 1
16676 1099 1
16677 1099 1
16682 1099 3
8 1100 1
28 1100 1
31 1100 1
37 1100 1
54 1100 1
85 1100 1
96 1100 1
122 1100 2
164 1100 1
169 1100 2
179 1100 1
199 1100 2
200 1100 1
237 1100 1
242 1100 1
246 1100 1
272 1100 2
286 1100 1
287 1100 1
307 1100 1
327 1100 2
340 1100 2
392 1100 1
394 1100 1
428 1100 2
429 1100 1
431 1100 35
475 1100 10
516 1100 3
522 1100 1
535 1100 1
537 1100 3
543 1100 1
571 1100 1
585 1100 1
587 1100 1
594 1100 3
614 1100 1
633 1100 3
637 1100 1
674 1100 1
676 1100 1
681 1100 1
709 1100 1
733 1100 2
735 1100 1
761 1100 2
769 1100 9
788 1100 3
830 1100 1
839 1100 3
857 1100 2
865 1100 1
872 1100 1
873 1100 1
883 1100 1
901 1100 1
902 1100 1
903 1100 3
905 1100 1
921 1100 2
924 1100 1
959 1100 1
993 1100 1
994 1100 1
1000 1100 1
1046 1100 1
1062 1100 1
1092 1100 1
1134 1100 1
1137 1100 1
1144 1100 1
1147 1100 2
1160 1100 1
1182 1100 9
1190 1100 1
1202 1100 1
1208 1100 1
1210 1100 29
1211 1100 33
1212 1100 3
1219 1100 1
1243 1100 1
1275 1100 1
1290 1100 4
1303 1100 1
1324 1100 1
1330 1100 1
1378 1100 1
1379 1100 1
1381 1100 1
1385 1100 2
1412 1100 1
1448 1100 1
1463 1100 1
1487 1100 1
1516 1100 6
1517 1100 7
1518 1100 1
1523 1100 1
1539 1100 1
1598 1100 1
1610 1100 2
1616 1100 2
1617 1100 1
1623 1100 2
1630 1100 1
1648 1100 1
1654 1100 1
1655 1100 2
1662 1100 11
1663 1100 11
1681 1100 2
1724 1100 1
1740 1100 1
1742 1100 4
1745 1100 7
1754 1100 1
1776 1100 1
1783 1100 2
1829 1100 2
1839 1100 1
1850 1100 1
1866 1100 1
1872 1100 1
1886 1100 1
1893 1100 2
1922 1100 1
2003 1100 1
2024 1100 1
2053 1100 1
2065 1100 2
2085 1100 1
2117 1100 1
2120 1100 1
2128 1100 1
2200 1100 1
2204 1100 2
2271 1100 1
2282 1100 1
2291 1100 1
2298 1100 1
2320 1100 1
2363 1100 5
2387 1100 1
2415 1100 1
2473 1100 2
2518 1100 1
2535 1100 1
2548 1100 1
2557 1100 1
2622 1100 1
2641 1100 1
2656 1100 1
2753 1100 4
2754 1100 9
2755 1100 1
2800 1100 1
2877 1100 1
2999 1100 2
3099 1100 1
3299 1100 1
3337 1100 1
3344 1100 3
3474 1100 1
3475 1100 1
3576 1100 1
3577 1100 1
3600 1100 1
3611 1100 1
3612 1100 1
3630 1100 1
3643 1100 1
3714 1100 6
3791 1100 1
3865 1100 1
3888 1100 1
3909 1100 1
3912 1100 1
3936 1100 1
3988 1100 1
4020 1100 1
4026 1100 1
4070 1100 1
4085 1100 1
4095 1100 1
4190 1100 6
4268 1100 1
4301 1100 5
4321 1100 2
4349 1100 1
4357 1100 1
4434 1100 2
4445 1100 1
4535 1100 1
4563 1100 1
4567 1100 1
4689 1100 1
4696 1100 1
4727 1100 1
4889 1100 1
4898 1100 2
4971 1100 1
4995 1100 1
5042 1100 1
5050 1100 2
5053 1100 1
5072 1100 1
5083 1100 1
5143 1100 1
5191 1100 1
5278 1100 1
5342 1100 2
5348 1100 1
5359 1100 1
5381 1100 1
5477 1100 2
5519 1100 1
5526 1100 1
5635 1100 1
5671 1100 1
5680 1100 5
5681 1100 15
5699 1100 2
5707 1100 1
5719 1100 1
5728 1100 1
5764 1100 1
5782 1100 1
5834 1100 1
5845 1100 3
5934 1100 1
5986 1100 1
6075 1100 2
6077 1100 1
6082 1100 1
6090 1100 1
6113 1100 1
6249 1100 1
6308 1100 1
6344 1100 1
6389 1100 2
6497 1100 1
6571 1100 1
6635 1100 1
6680 1100 1
6682 1100 1
6695 1100 9
6713 1100 1
6748 1100 1
6812 1100 1
6861 1100 1
6876 1100 1
6969 1100 1
6982 1100 1
7003 1100 1
7032 1100 1
7047 1100 2
7082 1100 2
7161 1100 1
7182 1100 2
7303 1100 1
7357 1100 1
7368 1100 1
7398 1100 1
7399 1100 2
7422 1100 1
7572 1100 1
7582 1100 1
7647 1100 1
7658 1100 1
7669 1100 1
7766 1100 1
7776 1100 1
7780 1100 1
7878 1100 1
8042 1100 1
8217 1100 1
8349 1100 1
8411 1100 1
8451 1100 1
8766 1100 2
8794 1100 1
8875 1100 1
9005 1100 1
9177 1100 1
9193 1100 1
9224 1100 1
9265 1100 1
9299 1100 1
9355 1100 1
9430 1100 1
9476 1100 1
9507 1100 1
9509 1100 1
9514 1100 2
9531 1100 1
9537 1100 1
9540 1100 2
9570 1100 1
9571 1100 2
9574 1100 1
9578 1100 1
9622 1100 1
9629 1100 1
9703 1100 3
9773 1100 3
9779 1100 3
9847 1100 3
9848 1100 1
9849 1100 2
9855 1100 2
9914 1100 1
10001 1100 1
10003 1100 3
10007 1100 2
10019 1100 4
10109 1100 1
10140 1100 28
10177 1100 1
10320 1100 1
10342 1100 6
10424 1100 1
10434 1100 1
10448 1100 1
10554 1100 1
10555 1100 1
10584 1100 1
10602 1100 2
10605 1100 1
10625 1100 1
10637 1100 2
10671 1100 1
10745 1100 7
10770 1100 1
10866 1100 1
10873 1100 1
10904 1100 1
10914 1100 1
10949 1100 2
10969 1100 3
11006 1100 1
11033 1100 1
11046 1100 1
11050 1100 1
11063 1100 1
11068 1100 1
11082 1100 1
11111 1100 1
11354 1100 1
11573 1100 2
11597 1100 2
11604 1100 1
11618 1100 1
11638 1100 1
11669 1100 1
11728 1100 1
11744 1100 4
11747 1100 16
11748 1100 2
11760 1100 3
11765 1100 1
11868 1100 1
11945 1100 1
11960 1100 1
11977 1100 1
11985 1100 1
11987 1100 2
11992 1100 1
12037 1100 3
12068 1100 1
12080 1100 1
12101 1100 1
12102 1100 1
12168 1100 1
12178 1100 1
12184 1100 5
12194 1100 1
12199 1100 1
12205 1100 1
12241 1100 1
12273 1100 1
12307 1100 1
12340 1100 4
12409 1100 2
12410 1100 2
12415 1100 2
12417 1100 1
12418 1100 1
12419 1100 1
12420 1100 3
12422 1100 2
12423 1100 1
12425 1100 1
12426 1100 1
12427 1100 1
12430 1100 1
12431 1100 4
12432 1100 24
12434 1100 2
12435 1100 1
12441 1100 5
12490 1100 1
12551 1100 3
12567 1100 4
12582 1100 1
12586 1100 1
12603 1100 1
12606 1100 1
12626 1100 1
12645 1100 3
12646 1100 1
12648 1100 1
12650 1100 22
12654 1100 1
12663 1100 3
12671 1100 11
12725 1100 1
12757 1100 2
12763 1100 1
12766 1100 1
12773 1100 2
12790 1100 1
12831 1100 1
12852 1100 1
12888 1100 13
12892 1100 1
12896 1100 1
12913 1100 1
12965 1100 9
12975 1100 2
12983 1100 1
12996 1100 2
13002 1100 1
13009 1100 1
13019 1100 3
13041 1100 1
13076 1100 1
13077 1100 1
13105 1100 3
13106 1100 19
13135 1100 1
13138 1100 2
13156 1100 1
13213 1100 7
13267 1100 1
13272 1100 2
13292 1100 1
13297 1100 1
13306 1100 1
13311 1100 1
13313 1100 1
13333 1100 1
13342 1100 1
13355 1100 7
13360 1100 1
13361 1100 2
13417 1100 1
13432 1100 1
13456 1100 2
13481 1100 2
13489 1100 5
13513 1100 2
13529 1100 1
13530 1100 2
13598 1100 2
13602 1100 1
13625 1100 1
13641 1100 1
13645 1100 1
13685 1100 1
13697 1100 1
13701 1100 1
13789 1100 10
13792 1100 3
13815 1100 1
13829 1100 1
14033 1100 1
14147 1100 4
14187 1100 12
14191 1100 1
14193 1100 1
14197 1100 1
14200 1100 1
14233 1100 2
14295 1100 3
14319 1100 5
14320 1100 2
14366 1100 1
14509 1100 1
14513 1100 1
14677 1100 2
14741 1100 1
14900 1100 1
14963 1100 2
14964 1100 1
14965 1100 1
15001 1100 2
15059 1100 1
15232 1100 2
15356 1100 1
15443 1100 1
15454 1100 5
15732 1100 3
16072 1100 1
16112 1100 1
16219 1100 1
16228 1100 1
16235 1100 3
16246 1100 1
16257 1100 1
16284 1100 2
16322 1100 1
16323 1100 1
16324 1100 1
16375 1100 2
16381 1100 3
16394 1100 1
16440 1100 2
16478 1100 1
16642 1100 1
16653 1100 1
4 1101 1
37 1101 3
54 1101 1
147 1101 1
150 1101 4
152 1101 1
173 1101 2
180 1101 1
206 1101 1
227 1101 1
258 1101 1
286 1101 3
287 1101 1
321 1101 2
337 1101 1
340 1101 1
349 1101 1
389 1101 1
390 1101 1
392 1101 1
394 1101 3
409 1101 1
429 1101 1
431 1101 68
475 1101 5
497 1101 1
502 1101 1
514 1101 1
516 1101 4
522 1101 1
537 1101 3
541 1101 1
563 1101 1
571 1101 1
594 1101 2
613 1101 2
633 1101 1
645 1101 1
648 1101 1
658 1101 1
663 1101 1
672 1101 1
675 1101 1
676 1101 2
694 1101 1
719 1101 1
761 1101 6
769 1101 11
778 1101 1
780 1101 1
815 1101 1
824 1101 1
826 1101 4
830 1101 1
838 1101 1
839 1101 1
857 1101 1
872 1101 1
873 1101 3
878 1101 1
884 1101 2
886 1101 1
898 1101 1
903 1101 1
916 1101 2
919 1101 2
924 1101 1
939 1101 1
991 1101 1
993 1101 1
1036 1101 1
1039 1101 1
1046 1101 1
1049 1101 1
1061 1101 2
1062 1101 1
1066 1101 1
1082 1101 1
1105 1101 1
1115 1101 1
1120 1101 5
1144 1101 1
1145 1101 1
1147 1101 2
1158 1101 1
1177 1101 1
1182 1101 1
1190 1101 1
1202 1101 1
1209 1101 5
1210 1101 35
1211 1101 50
1212 1101 9
1240 1101 1
1247 1101 2
1276 1101 1
1303 1101 1
1317 1101 2
1322 1101 2
1336 1101 2
1367 1101 1
1385 1101 5
1397 1101 1
1434 1101 1
1463 1101 1
1477 1101 1
1516 1101 5
1517 1101 3
1518 1101 1
1539 1101 4
1541 1101 1
1593 1101 2
1610 1101 1
1611 1101 3
1617 1101 4
1621 1101 1
1635 1101 1
1643 1101 1
1644 1101 1
1654 1101 2
1655 1101 1
1662 1101 1
1663 1101 10
1670 1101 1
1674 1101 2
1693 1101 1
1702 1101 1
1712 1101 1
1714 1101 1
1737 1101 1
1740 1101 1
1742 1101 1
1745 1101 1
1783 1101 1
1789 1101 1
1803 1101 1
1811 1101 1
1814 1101 1
1828 1101 1
1849 1101 1
1855 1101 5
1857 1101 1
1874 1101 1
1893 1101 123
1895 1101 1
1924 1101 1
1934 1101 1
1944 1101 1
1954 1101 1
1955 1101 4
1999 1101 2
2003 1101 1
2024 1101 1
2078 1101 2
2081 1101 2
2106 1101 1
2139 1101 1
2176 1101 1
2185 1101 2
2200 1101 3
2211 1101 1
2227 1101 1
2242 1101 1
2246 1101 1
2263 1101 1
2271 1101 2
2298 1101 1
2361 1101 1
2363 1101 16
2391 1101 1
2399 1101 1
2414 1101 1
2461 1101 1
2473 1101 3
2494 1101 1
2501 1101 1
2523 1101 1
2541 1101 1
2583 1101 1
2622 1101 1
2625 1101 5
2659 1101 1
2741 1101 1
2744 1101 1
2745 1101 1
2755 1101 1
2843 1101 1
2861 1101 2
2877 1101 4
2923 1101 2
2947 1101 1
2978 1101 1
2979 1101 2
2983 1101 1
2986 1101 1
2994 1101 1
2998 1101 1
3109 1101 1
3196 1101 1
3234 1101 2
3256 1101 1
3269 1101 1
3281 1101 1
3344 1101 2
3360 1101 1
3373 1101 1
3374 1101 1
3804 1101 1
3880 1101 1
3894 1101 1
3936 1101 1
3963 1101 1
4062 1101 1
4065 1101 1
4129 1101 2
4190 1101 187
4280 1101 1
4281 1101 1
4289 1101 1
4359 1101 1
4362 1101 1
4563 1101 1
4567 1101 5
4568 1101 2
4612 1101 6
4618 1101 3
4862 1101 1
4875 1101 1
4876 1101 8
4963 1101 1
4969 1101 1
4976 1101 1
5050 1101 1
5141 1101 1
5143 1101 3
5225 1101 3
5284 1101 1
5293 1101 1
5358 1101 1
5381 1101 2
5477 1101 1
5575 1101 1
5674 1101 1
5679 1101 1
5681 1101 28
5682 1101 1
5728 1101 3
5744 1101 1
5833 1101 1
5847 1101 1
5941 1101 1
5966 1101 1
6012 1101 1
6014 1101 1
6082 1101 1
6107 1101 3
6156 1101 1
6160 1101 1
6261 1101 1
6272 1101 1
6382 1101 1
6386 1101 1
6391 1101 1
6435 1101 1
6468 1101 2
6497 1101 4
6529 1101 1
6567 1101 1
6577 1101 1
6663 1101 1
6695 1101 4
6716 1101 1
6722 1101 1
6727 1101 1
6761 1101 1
6857 1101 1
6876 1101 1
6961 1101 1
7162 1101 2
7192 1101 1
7221 1101 1
7243 1101 1
7281 1101 1
7300 1101 1
7303 1101 1
7422 1101 1
7582 1101 1
7657 1101 1
7699 1101 1
7766 1101 3
7780 1101 3
7786 1101 1
7905 1101 1
7978 1101 1
8011 1101 2
8012 1101 1
8022 1101 1
8051 1101 1
8076 1101 1
8132 1101 1
8176 1101 1
8194 1101 1
8282 1101 1
8283 1101 1
8371 1101 1
8377 1101 2
8487 1101 1
8566 1101 1
8568 1101 1
8570 1101 2
8710 1101 1
8766 1101 7
8829 1101 1
8861 1101 1
8865 1101 2
9009 1101 1
9071 1101 1
9092 1101 3
9120 1101 1
9133 1101 1
9150 1101 1
9224 1101 1
9265 1101 1
9287 1101 1
9297 1101 1
9357 1101 1
9404 1101 1
9424 1101 1
9458 1101 1
9513 1101 1
9514 1101 1
9538 1101 3
9540 1101 1
9542 1101 2
9570 1101 45
9571 1101 40
9682 1101 1
9722 1101 1
9729 1101 1
9730 1101 1
9780 1101 2
9847 1101 3
9855 1101 1
9869 1101 1
9979 1101 1
9998 1101 1
10007 1101 1
10019 1101 3
10103 1101 1
10135 1101 1
10140 1101 11
10150 1101 1
10216 1101 1
10320 1101 1
10324 1101 1
10342 1101 1
10353 1101 2
10369 1101 1
10380 1101 1
10408 1101 2
10437 1101 14
10448 1101 3
10458 1101 3
10476 1101 1
10554 1101 1
10580 1101 1
10637 1101 1
10745 1101 1
10755 1101 1
10774 1101 1
10784 1101 1
10809 1101 1
10969 1101 3
10984 1101 1
11009 1101 1
11122 1101 1
11213 1101 1
11234 1101 1
11342 1101 2
11354 1101 2
11355 1101 3
11573 1101 1
11592 1101 2
11597 1101 1
11604 1101 1
11610 1101 2
11618 1101 2
11669 1101 1
11728 1101 1
11737 1101 3
11744 1101 1
11747 1101 12
11748 1101 1
11814 1101 1
11820 1101 1
11903 1101 1
11946 1101 1
11969 1101 1
12014 1101 1
12037 1101 1
12080 1101 2
12142 1101 2
12145 1101 1
12172 1101 1
12174 1101 2
12184 1101 2
12194 1101 28
12225 1101 1
12241 1101 1
12246 1101 1
12300 1101 1
12340 1101 1
12416 1101 2
12420 1101 2
12425 1101 2
12426 1101 1
12431 1101 3
12432 1101 22
12434 1101 1
12498 1101 1
12506 1101 1
12539 1101 1
12551 1101 10
12554 1101 1
12585 1101 1
12587 1101 1
12603 1101 2
12606 1101 2
12639 1101 1
12645 1101 1
12648 1101 3
12650 1101 19
12663 1101 1
12685 1101 1
12719 1101 2
12731 1101 1
12740 1101 1
12757 1101 3
12759 1101 2
12786 1101 2
12787 1101 1
12788 1101 1
12789 1101 1
12790 1101 1
12799 1101 1
12800 1101 1
12813 1101 1
12828 1101 1
12874 1101 1
12888 1101 5
12892 1101 1
12897 1101 2
12965 1101 13
12975 1101 3
12985 1101 1
12996 1101 2
13019 1101 1
13034 1101 1
13044 1101 1
13070 1101 1
13101 1101 1
13104 1101 1
13106 1101 48
13136 1101 1
13149 1101 2
13156 1101 5
13187 1101 1
13225 1101 2
13241 1101 1
13272 1101 4
13302 1101 2
13310 1101 5
13313 1101 1
13315 1101 1
13342 1101 1
13355 1101 9
13375 1101 1
13397 1101 1
13415 1101 1
13418 1101 4
13447 1101 1
13465 1101 1
13489 1101 6
13539 1101 3
13593 1101 3
13600 1101 2
13623 1101 2
13657 1101 1
13696 1101 1
13789 1101 3
13792 1101 1
13794 1101 1
13832 1101 1
13911 1101 1
13957 1101 7
13991 1101 1
14033 1101 1
14034 1101 1
14044 1101 1
14187 1101 2
14189 1101 1
14193 1101 1
14200 1101 3
14274 1101 1
14277 1101 1
14295 1101 9
14306 1101 2
14319 1101 11
14320 1101 9
14332 1101 1
14479 1101 2
14490 1101 1
14510 1101 1
14512 1101 1
14513 1101 2
14696 1101 1
14776 1101 1
14917 1101 1
14963 1101 1
14964 1101 1
14965 1101 2
15000 1101 1
15001 1101 1
15048 1101 1
15427 1101 1
15454 1101 2
15732 1101 19
15750 1101 1
15762 1101 1
15814 1101 1
15980 1101 1
16072 1101 1
16098 1101 1
16167 1101 1
16229 1101 1
16235 1101 1
16246 1101 1
16284 1101 2
16297 1101 1
16322 1101 1
16325 1101 2
16331 1101 1
16332 1101 1
16336 1101 1
16342 1101 1
16375 1101 1
16381 1101 3
16390 1101 1
16391 1101 1
16439 1101 1
16591 1101 2
28 1102 1
37 1102 1
38 1102 1
80 1102 1
82 1102 1
119 1102 1
122 1102 1
131 1102 1
153 1102 1
164 1102 1
169 1102 1
180 1102 3
199 1102 4
232 1102 1
258 1102 2
265 1102 1
267 1102 1
287 1102 1
325 1102 1
340 1102 1
395 1102 1
428 1102 3
429 1102 1
431 1102 29
475 1102 6
497 1102 1
512 1102 1
537 1102 2
594 1102 2
633 1102 1
676 1102 2
716 1102 1
735 1102 1
746 1102 1
755 1102 1
761 1102 2
769 1102 9
830 1102 1
838 1102 1
854 1102 1
857 1102 3
903 1102 1
916 1102 1
921 1102 2
924 1102 1
1052 1102 1
1061 1102 1
1111 1102 1
1132 1102 1
1135 1102 1
1177 1102 2
1182 1102 8
1194 1102 1
1210 1102 13
1211 1102 20
1212 1102 7
1243 1102 1
1253 1102 1
1256 1102 1
1290 1102 2
1303 1102 1
1306 1102 1
1309 1102 1
1322 1102 1
1326 1102 1
1329 1102 1
1374 1102 1
1385 1102 2
1432 1102 2
1434 1102 1
1447 1102 1
1450 1102 1
1515 1102 1
1516 1102 2
1517 1102 12
1523 1102 4
1546 1102 2
1550 1102 1
1587 1102 1
1611 1102 1
1617 1102 1
1663 1102 1
1674 1102 2
1731 1102 1
1742 1102 1
1745 1102 4
1783 1102 1
1791 1102 1
1796 1102 1
1874 1102 1
1944 1102 2
2128 1102 1
2263 1102 1
2301 1102 1
2306 1102 1
2363 1102 11
2415 1102 1
2422 1102 1
2525 1102 1
2553 1102 1
2564 1102 1
2628 1102 1
2650 1102 1
2740 1102 1
2753 1102 9
2754 1102 5
2755 1102 1
2787 1102 1
2877 1102 2
2983 1102 1
3009 1102 1
3092 1102 1
3106 1102 1
3185 1102 1
3343 1102 1
3362 1102 1
3439 1102 1
3454 1102 3
3586 1102 1
3676 1102 1
3791 1102 1
3801 1102 1
3888 1102 1
3909 1102 1
3936 1102 1
3938 1102 1
4029 1102 1
4069 1102 2
4147 1102 1
4154 1102 1
4190 1102 2
4280 1102 1
4301 1102 1
4321 1102 2
4333 1102 1
4466 1102 1
4474 1102 1
4485 1102 1
4486 1102 1
4589 1102 2
4612 1102 13
4618 1102 1
4655 1102 1
4744 1102 1
4898 1102 1
4960 1102 1
5050 1102 1
5051 1102 1
5053 1102 2
5102 1102 1
5143 1102 1
5223 1102 1
5511 1102 1
5526 1102 1
5635 1102 1
5680 1102 6
5681 1102 15
5682 1102 1
5732 1102 1
5753 1102 1
5845 1102 1
5888 1102 1
5941 1102 1
5981 1102 1
5986 1102 1
6082 1102 2
6150 1102 1
6218 1102 1
6269 1102 3
6497 1102 1
6638 1102 1
6680 1102 3
6695 1102 2
6954 1102 1
6961 1102 1
7001 1102 1
7192 1102 1
7291 1102 1
7422 1102 1
7437 1102 1
7445 1102 1
7527 1102 1
7557 1102 1
7582 1102 1
7583 1102 1
7587 1102 1
7710 1102 1
7727 1102 1
7780 1102 1
7799 1102 1
7878 1102 1
7983 1102 1
7994 1102 1
8283 1102 2
8377 1102 1
8421 1102 1
8520 1102 1
8580 1102 1
8586 1102 1
8593 1102 1
8766 1102 1
8769 1102 1
8809 1102 1
8856 1102 1
9063 1102 1
9092 1102 1
9122 1102 1
9136 1102 1
9177 1102 1
9287 1102 3
9297 1102 1
9404 1102 1
9430 1102 1
9504 1102 1
9516 1102 1
9537 1102 3
9539 1102 1
9573 1102 1
9574 1102 2
9682 1102 1
9733 1102 1
9773 1102 4
9847 1102 4
9855 1102 1
9914 1102 2
10001 1102 1
10007 1102 1
10019 1102 6
10036 1102 1
10053 1102 1
10140 1102 13
10279 1102 2
10320 1102 2
10342 1102 1
10387 1102 1
10493 1102 1
10533 1102 1
10554 1102 5
10555 1102 1
10584 1102 2
10637 1102 1
10651 1102 1
10745 1102 5
10847 1102 1
10873 1102 1
10900 1102 1
10957 1102 1
11033 1102 1
11063 1102 1
11081 1102 1
11129 1102 3
11156 1102 1
11182 1102 1
11199 1102 1
11220 1102 2
11344 1102 1
11573 1102 1
11592 1102 1
11604 1102 2
11618 1102 1
11704 1102 1
11747 1102 10
11748 1102 1
11765 1102 1
11785 1102 1
11956 1102 1
11980 1102 2
12068 1102 1
12086 1102 1
12157 1102 1
12184 1102 7
12185 1102 1
12199 1102 2
12244 1102 2
12246 1102 1
12277 1102 1
12340 1102 1
12409 1102 1
12415 1102 1
12417 1102 2
12418 1102 1
12419 1102 2
12425 1102 1
12426 1102 1
12427 1102 1
12430 1102 1
12431 1102 4
12432 1102 11
12434 1102 1
12441 1102 1
12506 1102 1
12510 1102 1
12548 1102 1
12551 1102 1
12567 1102 1
12579 1102 1
12581 1102 1
12603 1102 2
12610 1102 1
12611 1102 1
12629 1102 1
12630 1102 1
12645 1102 7
12647 1102 1
12648 1102 3
12650 1102 16
12671 1102 3
12707 1102 1
12759 1102 1
12764 1102 1
12769 1102 1
12772 1102 1
12831 1102 1
12874 1102 1
12888 1102 4
12892 1102 1
12893 1102 1
12897 1102 1
12965 1102 7
12975 1102 1
12996 1102 1
12997 1102 1
13000 1102 1
13015 1102 2
13019 1102 2
13040 1102 1
13064 1102 1
13080 1102 1
13104 1102 1
13105 1102 1
13106 1102 39
13132 1102 2
13134 1102 1
13135 1102 1
13149 1102 3
13187 1102 1
13213 1102 4
13227 1102 1
13267 1102 3
13272 1102 2
13297 1102 1
13302 1102 1
13306 1102 2
13310 1102 1
13313 1102 2
13350 1102 1
13355 1102 8
13418 1102 1
13433 1102 1
13481 1102 2
13489 1102 2
13512 1102 1
13598 1102 1
13641 1102 1
13789 1102 3
13792 1102 1
13829 1102 2
13898 1102 1
14004 1102 3
14056 1102 1
14147 1102 3
14187 1102 9
14191 1102 1
14193 1102 4
14233 1102 1
14268 1102 2
14295 1102 4
14306 1102 1
14319 1102 2
14320 1102 6
14336 1102 1
14413 1102 1
14479 1102 5
14490 1102 3
14512 1102 1
14513 1102 1
14529 1102 1
14622 1102 1
14626 1102 1
14629 1102 1
14723 1102 1
14757 1102 1
14792 1102 1
14951 1102 1
14965 1102 1
15001 1102 1
15075 1102 3
15076 1102 2
15116 1102 1
15234 1102 2
15532 1102 1
15732 1102 7
15739 1102 1
15747 1102 1
15762 1102 1
15798 1102 1
16103 1102 1
16242 1102 1
16284 1102 1
16332 1102 2
16401 1102 2
5 1103 1
37 1103 2
59 1103 1
66 1103 1
85 1103 2
87 1103 1
96 1103 1
122 1103 2
123 1103 1
133 1103 1
144 1103 1
155 1103 1
164 1103 1
169 1103 1
173 1103 1
179 1103 1
199 1103 1
200 1103 2
206 1103 1
227 1103 1
239 1103 1
251 1103 1
258 1103 1
272 1103 1
275 1103 1
287 1103 1
321 1103 2
327 1103 1
390 1103 1
392 1103 1
428 1103 2
429 1103 1
431 1103 43
472 1103 1
475 1103 15
478 1103 1
497 1103 1
502 1103 1
512 1103 1
516 1103 2
519 1103 1
537 1103 1
553 1103 1
587 1103 2
589 1103 1
594 1103 4
613 1103 3
655 1103 1
671 1103 1
675 1103 2
684 1103 1
698 1103 1
755 1103 1
761 1103 2
765 1103 1
769 1103 14
830 1103 1
838 1103 1
841 1103 1
857 1103 1
865 1103 2
883 1103 1
886 1103 1
903 1103 1
908 1103 1
916 1103 2
921 1103 2
932 1103 1
939 1103 1
942 1103 1
951 1103 1
978 1103 1
983 1103 1
1006 1103 1
1020 1103 1
1023 1103 2
1034 1103 2
1102 1103 1
1106 1103 1
1137 1103 1
1147 1103 1
1158 1103 2
1170 1103 1
1172 1103 1
1182 1103 9
1190 1103 1
1200 1103 1
1208 1103 2
1210 1103 33
1211 1103 32
1212 1103 11
1236 1103 2
1241 1103 1
1253 1103 1
1266 1103 1
1285 1103 1
1289 1103 1
1290 1103 1
1304 1103 1
1307 1103 1
1309 1103 1
1350 1103 1
1385 1103 3
1386 1103 1
1397 1103 1
1459 1103 1
1516 1103 7
1517 1103 8
1518 1103 1
1523 1103 2
1539 1103 1
1556 1103 1
1572 1103 1
1595 1103 1
1610 1103 2
1611 1103 2
1623 1103 2
1630 1103 2
1643 1103 1
1654 1103 3
1655 1103 1
1662 1103 1
1663 1103 9
1674 1103 1
1722 1103 2
1731 1103 1
1742 1103 1
1745 1103 7
1783 1103 2
1791 1103 3
1809 1103 1
1812 1103 1
1829 1103 1
1866 1103 2
1874 1103 1
1893 1103 4
1922 1103 5
1944 1103 1
1977 1103 1
2003 1103 1
2006 1103 1
2068 1103 1
2081 1103 3
2128 1103 1
2185 1103 2
2186 1103 1
2205 1103 2
2212 1103 1
2222 1103 1
2227 1103 1
2243 1103 1
2282 1103 1
2335 1103 1
2346 1103 1
2353 1103 1
2354 1103 1
2363 1103 13
2370 1103 2
2371 1103 1
2374 1103 2
2459 1103 1
2569 1103 1
2622 1103 1
2665 1103 1
2745 1103 1
2753 1103 5
2754 1103 10
2877 1103 1
2931 1103 1
2979 1103 1
2992 1103 1
3018 1103 1
3094 1103 1
3106 1103 1
3125 1103 1
3148 1103 1
3279 1103 1
3282 1103 1
3299 1103 1
3309 1103 1
3330 1103 1
3344 1103 2
3373 1103 1
3395 1103 1
3439 1103 1
3455 1103 1
3535 1103 1
3643 1103 1
3662 1103 1
3676 1103 1
3750 1103 2
3787 1103 1
3835 1103 1
3865 1103 3
3875 1103 2
3901 1103 1
3909 1103 3
3936 1103 3
3957 1103 3
3988 1103 2
4008 1103 1
4091 1103 1
4140 1103 1
4183 1103 1
4190 1103 5
4241 1103 2
4249 1103 1
4281 1103 1
4320 1103 2
4321 1103 1
4338 1103 1
4358 1103 1
4408 1103 1
4411 1103 1
4434 1103 1
4508 1103 1
4557 1103 3
4563 1103 1
4612 1103 5
4696 1103 1
4726 1103 1
4778 1103 1
4825 1103 2
4919 1103 2
4940 1103 1
4975 1103 1
5050 1103 1
5051 1103 1
5053 1103 2
5072 1103 1
5083 1103 2
5225 1103 1
5341 1103 1
5342 1103 1
5574 1103 1
5605 1103 1
5635 1103 2
5671 1103 1
5680 1103 3
5681 1103 31
5682 1103 1
5728 1103 2
5732 1103 1
5842 1103 1
5891 1103 1
5919 1103 2
6003 1103 1
6143 1103 2
6150 1103 1
6155 1103 1
6157 1103 1
6269 1103 2
6290 1103 1
6305 1103 1
6344 1103 1
6382 1103 2
6391 1103 1
6428 1103 1
6446 1103 1
6467 1103 1
6468 1103 1
6482 1103 2
6497 1103 1
6499 1103 1
6527 1103 1
6549 1103 1
6567 1103 1
6571 1103 1
6643 1103 1
6651 1103 1
6690 1103 1
6695 1103 1
6725 1103 1
6727 1103 1
6812 1103 1
6870 1103 1
6876 1103 1
6907 1103 1
6961 1103 2
6969 1103 2
6998 1103 1
7003 1103 1
7047 1103 1
7060 1103 2
7112 1103 1
7182 1103 1
7214 1103 2
7300 1103 1
7370 1103 1
7403 1103 1
7441 1103 1
7470 1103 1
7493 1103 2
7512 1103 1
7529 1103 1
7539 1103 1
7582 1103 1
7583 1103 3
7615 1103 1
7625 1103 1
7655 1103 1
7749 1103 1
7766 1103 1
7780 1103 1
7801 1103 1
7861 1103 1
7882 1103 1
7915 1103 1
7987 1103 2
8011 1103 1
8020 1103 1
8022 1103 1
8042 1103 1
8135 1103 1
8152 1103 1
8202 1103 1
8254 1103 1
8259 1103 1
8261 1103 1
8283 1103 1
8301 1103 1
8377 1103 1
8421 1103 1
8503 1103 1
8520 1103 1
8554 1103 1
8592 1103 1
8742 1103 1
8766 1103 3
8828 1103 1
8877 1103 1
9032 1103 2
9147 1103 1
9218 1103 1
9241 1103 1
9265 1103 3
9287 1103 1
9372 1103 3
9401 1103 3
9404 1103 1
9424 1103 4
9425 1103 1
9476 1103 2
9477 1103 2
9510 1103 1
9515 1103 1
9531 1103 1
9538 1103 2
9542 1103 1
9558 1103 1
9571 1103 1
9574 1103 3
9579 1103 1
9580 1103 1
9667 1103 1
9692 1103 1
9703 1103 1
9729 1103 1
9773 1103 5
9779 1103 3
9847 1103 6
9848 1103 4
9849 1103 1
9855 1103 2
9857 1103 1
9863 1103 1
9914 1103 3
9954 1103 2
10001 1103 1
10007 1103 2
10019 1103 2
10087 1103 2
10095 1103 1
10135 1103 1
10140 1103 37
10160 1103 1
10216 1103 1
10279 1103 1
10342 1103 2
10350 1103 1
10369 1103 1
10428 1103 1
10434 1103 3
10551 1103 1
10554 1103 4
10555 1103 1
10592 1103 1
10637 1103 1
10745 1103 5
10777 1103 1
10812 1103 1
10847 1103 1
10873 1103 2
10947 1103 1
10949 1103 1
11009 1103 1
11033 1103 2
11063 1103 1
11068 1103 3
11074 1103 1
11220 1103 1
11221 1103 1
11233 1103 1
11341 1103 1
11342 1103 1
11373 1103 1
11573 1103 1
11593 1103 1
11597 1103 4
11604 1103 1
11611 1103 1
11618 1103 1
11677 1103 2
11735 1103 1
11744 1103 3
11747 1103 15
11748 1103 3
11760 1103 3
11820 1103 1
11903 1103 1
11945 1103 2
11955 1103 1
11958 1103 1
11987 1103 2
12037 1103 2
12065 1103 1
12086 1103 1
12102 1103 1
12165 1103 2
12184 1103 4
12185 1103 2
12205 1103 1
12246 1103 3
12273 1103 1
12277 1103 2
12340 1103 5
12409 1103 1
12410 1103 2
12416 1103 1
12417 1103 1
12419 1103 4
12420 1103 1
12421 1103 2
12422 1103 2
12423 1103 1
12425 1103 4
12426 1103 2
12427 1103 2
12428 1103 1
12431 1103 2
12432 1103 37
12434 1103 1
12441 1103 3
12490 1103 1
12528 1103 1
12551 1103 2
12567 1103 1
12581 1103 1
12582 1103 1
12586 1103 1
12610 1103 1
12620 1103 1
12630 1103 2
12632 1103 1
12645 1103 4
12648 1103 2
12649 1103 1
12650 1103 23
12663 1103 2
12668 1103 1
12671 1103 8
12715 1103 1
12759 1103 1
12764 1103 1
12769 1103 2
12772 1103 1
12773 1103 1
12790 1103 2
12800 1103 1
12831 1103 2
12848 1103 2
12854 1103 2
12861 1103 1
12874 1103 3
12888 1103 14
12892 1103 3
12896 1103 1
12913 1103 2
12919 1103 2
12939 1103 2
12947 1103 1
12965 1103 17
12975 1103 2
12981 1103 1
12983 1103 1
12996 1103 7
13002 1103 1
13008 1103 1
13038 1103 1
13060 1103 1
13064 1103 1
13101 1103 1
13105 1103 10
13106 1103 33
13138 1103 1
13187 1103 1
13213 1103 4
13227 1103 1
13241 1103 1
13272 1103 6
13302 1103 1
13310 1103 3
13311 1103 1
13313 1103 2
13334 1103 1
13355 1103 8
13361 1103 1
13362 1103 1
13365 1103 3
13397 1103 2
13418 1103 1
13432 1103 1
13447 1103 1
13456 1103 1
13481 1103 3
13485 1103 1
13489 1103 3
13513 1103 1
13533 1103 3
13538 1103 1
13541 1103 1
13566 1103 2
13583 1103 1
13602 1103 2
13620 1103 2
13623 1103 1
13625 1103 4
13641 1103 1
13685 1103 1
13689 1103 1
13701 1103 2
13779 1103 1
13789 1103 6
13791 1103 1
13811 1103 2
13814 1103 1
13882 1103 1
13898 1103 2
13991 1103 1
14004 1103 1
14033 1103 1
14034 1103 1
14044 1103 1
14107 1103 1
14147 1103 1
14187 1103 7
14191 1103 1
14193 1103 3
14200 1103 3
14233 1103 1
14268 1103 2
14274 1103 1
14277 1103 1
14295 1103 6
14319 1103 5
14320 1103 10
14332 1103 2
14413 1103 1
14479 1103 5
14490 1103 1
14513 1103 1
14627 1103 1
14703 1103 1
14744 1103 1
14776 1103 2
14963 1103 1
14965 1103 2
15001 1103 1
15004 1103 1
15075 1103 1
15076 1103 1
15129 1103 1
15158 1103 1
15356 1103 4
15454 1103 1
15537 1103 1
15714 1103 2
15732 1103 11
15762 1103 1
15965 1103 1
15980 1103 1
16072 1103 2
16103 1103 1
16175 1103 1
16200 1103 1
16224 1103 1
16228 1103 2
16233 1103 2
16235 1103 2
16241 1103 1
16242 1103 2
16246 1103 2
16284 1103 2
16287 1103 1
16294 1103 1
16322 1103 2
16325 1103 1
16331 1103 2
16333 1103 2
16381 1103 5
16390 1103 1
16401 1103 5
16440 1103 1
16503 1103 1
16629 1103 1
16773 1103 1
5 1104 1
15 1104 1
37 1104 3
44 1104 1
61 1104 2
82 1104 2
85 1104 1
122 1104 1
157 1104 1
164 1104 1
169 1104 2
179 1104 2
180 1104 2
196 1104 1
199 1104 1
200 1104 2
209 1104 6
213 1104 2
232 1104 1
258 1104 1
275 1104 1
286 1104 7
287 1104 5
307 1104 1
327 1104 2
340 1104 3
349 1104 2
390 1104 1
392 1104 1
410 1104 1
419 1104 1
428 1104 8
429 1104 6
431 1104 127
447 1104 1
475 1104 18
497 1104 2
512 1104 2
519 1104 1
541 1104 2
543 1104 1
563 1104 2
587 1104 1
594 1104 4
603 1104 1
611 1104 1
629 1104 1
633 1104 1
645 1104 1
648 1104 1
674 1104 1
675 1104 1
676 1104 3
698 1104 1
761 1104 1
769 1104 51
818 1104 1
824 1104 3
830 1104 1
835 1104 1
838 1104 1
839 1104 2
853 1104 1
854 1104 1
878 1104 1
883 1104 1
893 1104 1
909 1104 1
916 1104 1
921 1104 6
941 1104 1
964 1104 1
981 1104 2
993 1104 1
1006 1104 3
1012 1104 1
1020 1104 3
1036 1104 1
1062 1104 2
1063 1104 1
1097 1104 1
1101 1104 1
1105 1104 2
1109 1104 1
1147 1104 1
1158 1104 1
1182 1104 11
1190 1104 1
1202 1104 1
1208 1104 2
1210 1104 36
1211 1104 76
1212 1104 14
1230 1104 1
1247 1104 2
1254 1104 1
1256 1104 2
1266 1104 1
1303 1104 2
1306 1104 1
1307 1104 1
1308 1104 1
1322 1104 2
1324 1104 1
1347 1104 1
1358 1104 2
1381 1104 1
1385 1104 3
1397 1104 1
1399 1104 1
1412 1104 1
1430 1104 1
1432 1104 1
1434 1104 1
1482 1104 1
1488 1104 1
1491 1104 1
1515 1104 3
1516 1104 8
1517 1104 19
1518 1104 20
1523 1104 1
1528 1104 2
1539 1104 1
1593 1104 1
1597 1104 2
1610 1104 1
1611 1104 1
1616 1104 1
1634 1104 1
1643 1104 3
1648 1104 1
1654 1104 1
1662 1104 3
1663 1104 10
1670 1104 2
1674 1104 2
1681 1104 2
1690 1104 2
1721 1104 1
1742 1104 3
1745 1104 32
1754 1104 2
1769 1104 1
1803 1104 2
1809 1104 1
1824 1104 1
1829 1104 1
1855 1104 1
1874 1104 1
1886 1104 1
1887 1104 1
1893 1104 2
1925 1104 1
1944 1104 2
2023 1104 1
2046 1104 1
2065 1104 1
2079 1104 1
2081 1104 2
2085 1104 1
2117 1104 1
2135 1104 1
2172 1104 1
2182 1104 1
2185 1104 1
2196 1104 1
2204 1104 1
2205 1104 1
2227 1104 1
2234 1104 1
2243 1104 1
2246 1104 1
2262 1104 1
2271 1104 1
2363 1104 9
2370 1104 1
2373 1104 1
2387 1104 1
2397 1104 1
2400 1104 1
2428 1104 1
2432 1104 1
2467 1104 1
2476 1104 1
2517 1104 1
2523 1104 2
2525 1104 1
2535 1104 1
2622 1104 1
2625 1104 4
2641 1104 1
2648 1104 2
2656 1104 1
2753 1104 11
2754 1104 26
2755 1104 2
2766 1104 1
2777 1104 2
2800 1104 1
2806 1104 1
2877 1104 3
2923 1104 1
2972 1104 1
2999 1104 1
3096 1104 1
3106 1104 1
3110 1104 1
3112 1104 1
3185 1104 1
3198 1104 2
3213 1104 1
3234 1104 2
3296 1104 1
3309 1104 1
3311 1104 1
3344 1104 4
3362 1104 2
3374 1104 1
3395 1104 1
3403 1104 1
3413 1104 1
3439 1104 1
3440 1104 1
3449 1104 1
3455 1104 3
3474 1104 1
3477 1104 1
3515 1104 1
3527 1104 1
3586 1104 1
3654 1104 1
3676 1104 3
3714 1104 1
3753 1104 1
3865 1104 4
3866 1104 2
3875 1104 3
3888 1104 1
3908 1104 1
3909 1104 3
3950 1104 1
3957 1104 2
3976 1104 1
3984 1104 1
4083 1104 1
4085 1104 2
4093 1104 1
4135 1104 1
4137 1104 2
4140 1104 1
4156 1104 1
4190 1104 13
4280 1104 1
4289 1104 2
4305 1104 1
4321 1104 2
4358 1104 1
4362 1104 1
4434 1104 1
4452 1104 1
4563 1104 2
4612 1104 3
4669 1104 1
4696 1104 1
4726 1104 1
4740 1104 3
4889 1104 1
4898 1104 5
4911 1104 1
4912 1104 2
4919 1104 1
4995 1104 1
5048 1104 1
5053 1104 2
5083 1104 1
5097 1104 1
5139 1104 1
5225 1104 2
5272 1104 1
5274 1104 1
5285 1104 1
5348 1104 1
5381 1104 1
5407 1104 2
5511 1104 1
5523 1104 1
5619 1104 1
5677 1104 1
5680 1104 17
5681 1104 75
5736 1104 1
5760 1104 1
5764 1104 1
5831 1104 1
5834 1104 1
5842 1104 2
5886 1104 1
5888 1104 1
5934 1104 1
5941 1104 1
5949 1104 1
5966 1104 1
5986 1104 1
6002 1104 2
6044 1104 1
6082 1104 3
6090 1104 1
6143 1104 1
6152 1104 1
6203 1104 1
6212 1104 1
6216 1104 3
6226 1104 1
6251 1104 2
6261 1104 1
6269 1104 3
6272 1104 1
6305 1104 1
6312 1104 1
6389 1104 1
6428 1104 1
6482 1104 1
6499 1104 1
6538 1104 2
6567 1104 1
6571 1104 1
6638 1104 1
6680 1104 2
6682 1104 1
6692 1104 1
6695 1104 5
6720 1104 1
6725 1104 2
6812 1104 2
6841 1104 1
6857 1104 1
6859 1104 1
6990 1104 1
6998 1104 1
7003 1104 2
7040 1104 1
7069 1104 1
7157 1104 1
7161 1104 1
7182 1104 1
7209 1104 1
7215 1104 1
7223 1104 1
7303 1104 1
7313 1104 1
7399 1104 1
7411 1104 1
7422 1104 4
7431 1104 1
7445 1104 1
7525 1104 1
7532 1104 1
7582 1104 2
7583 1104 1
7589 1104 1
7646 1104 1
7720 1104 1
7755 1104 1
7773 1104 1
7774 1104 1
7780 1104 1
7859 1104 1
7983 1104 1
7984 1104 1
7994 1104 1
8001 1104 1
8030 1104 2
8033 1104 1
8036 1104 2
8042 1104 1
8131 1104 1
8192 1104 1
8231 1104 1
8245 1104 1
8283 1104 1
8303 1104 1
8349 1104 1
8377 1104 1
8435 1104 1
8450 1104 1
8462 1104 1
8495 1104 1
8566 1104 1
8712 1104 1
8730 1104 1
8766 1104 4
8769 1104 1
8809 1104 1
8849 1104 1
8862 1104 1
8876 1104 2
8899 1104 1
8987 1104 1
9032 1104 1
9066 1104 1
9070 1104 1
9071 1104 1
9092 1104 1
9113 1104 1
9130 1104 1
9150 1104 2
9177 1104 1
9190 1104 1
9241 1104 1
9287 1104 5
9288 1104 2
9289 1104 1
9297 1104 2
9404 1104 1
9424 1104 2
9425 1104 1
9427 1104 1
9476 1104 1
9504 1104 2
9510 1104 2
9514 1104 1
9522 1104 1
9537 1104 2
9538 1104 1
9541 1104 2
9558 1104 1
9559 1104 1
9570 1104 2
9571 1104 2
9573 1104 3
9574 1104 5
9578 1104 1
9579 1104 1
9621 1104 1
9670 1104 2
9709 1104 2
9730 1104 1
9773 1104 2
9782 1104 1
9796 1104 2
9847 1104 6
9848 1104 1
9849 1104 1
9863 1104 1
9874 1104 2
9914 1104 1
9926 1104 1
9954 1104 2
10002 1104 1
10003 1104 6
10007 1104 2
10019 1104 11
10036 1104 1
10089 1104 3
10131 1104 1
10140 1104 24
10150 1104 1
10216 1104 1
10248 1104 1
10320 1104 3
10342 1104 5
10353 1104 1
10369 1104 5
10387 1104 1
10388 1104 2
10399 1104 1
10407 1104 1
10428 1104 4
10437 1104 1
10458 1104 1
10476 1104 1
10554 1104 7
10555 1104 1
10584 1104 2
10592 1104 2
10625 1104 1
10651 1104 3
10663 1104 5
10745 1104 5
10753 1104 1
10827 1104 1
10873 1104 1
10874 1104 1
10947 1104 2
10969 1104 3
11033 1104 4
11039 1104 1
11063 1104 3
11069 1104 1
11076 1104 1
11112 1104 1
11113 1104 1
11137 1104 2
11153 1104 2
11220 1104 1
11276 1104 2
11291 1104 1
11341 1104 1
11342 1104 3
11344 1104 3
11351 1104 2
11373 1104 2
11573 1104 3
11592 1104 2
11597 1104 2
11604 1104 6
11618 1104 1
11643 1104 1
11649 1104 1
11650 1104 1
11669 1104 1
11677 1104 1
11728 1104 1
11735 1104 1
11743 1104 1
11744 1104 2
11747 1104 21
11748 1104 2
11760 1104 5
11765 1104 2
11851 1104 1
11903 1104 4
11975 1104 1
11980 1104 3
11981 1104 1
11985 1104 2
11987 1104 1
12012 1104 1
12037 1104 1
12057 1104 1
12080 1104 1
12103 1104 4
12107 1104 1
12184 1104 14
12185 1104 2
12199 1104 1
12212 1104 1
12244 1104 1
12246 1104 1
12340 1104 4
12351 1104 1
12408 1104 1
12418 1104 2
12419 1104 10
12420 1104 3
12421 1104 1
12422 1104 4
12423 1104 1
12424 1104 1
12425 1104 5
12426 1104 6
12427 1104 2
12430 1104 4
12431 1104 13
12432 1104 33
12433 1104 1
12434 1104 3
12435 1104 2
12441 1104 9
12458 1104 2
12483 1104 1
12510 1104 1
12539 1104 1
12551 1104 5
12567 1104 3
12581 1104 2
12603 1104 3
12608 1104 1
12645 1104 16
12648 1104 5
12649 1104 1
12650 1104 33
12671 1104 2
12715 1104 1
12759 1104 3
12772 1104 1
12773 1104 1
12786 1104 1
12788 1104 2
12800 1104 2
12839 1104 1
12842 1104 2
12848 1104 1
12874 1104 4
12888 1104 11
12891 1104 1
12892 1104 2
12913 1104 1
12940 1104 1
12947 1104 3
12965 1104 17
12983 1104 2
12988 1104 2
12991 1104 1
12996 1104 10
13002 1104 1
13009 1104 1
13032 1104 1
13044 1104 1
13059 1104 1
13064 1104 11
13070 1104 1
13077 1104 1
13080 1104 1
13105 1104 2
13106 1104 63
13135 1104 2
13136 1104 1
13138 1104 1
13149 1104 1
13187 1104 1
13188 1104 1
13213 1104 8
13225 1104 1
13241 1104 1
13272 1104 4
13302 1104 4
13306 1104 1
13309 1104 1
13310 1104 9
13311 1104 1
13313 1104 5
13342 1104 1
13350 1104 1
13355 1104 14
13375 1104 1
13380 1104 1
13386 1104 1
13418 1104 1
13432 1104 1
13434 1104 1
13447 1104 2
13456 1104 3
13463 1104 1
13465 1104 1
13468 1104 1
13481 1104 2
13489 1104 9
13511 1104 1
13512 1104 1
13513 1104 3
13533 1104 2
13541 1104 2
13544 1104 1
13587 1104 1
13593 1104 2
13598 1104 1
13600 1104 1
13602 1104 3
13641 1104 1
13645 1104 1
13659 1104 1
13696 1104 1
13697 1104 1
13789 1104 2
13792 1104 1
13794 1104 1
13810 1104 1
13814 1104 2
13828 1104 2
13829 1104 2
13832 1104 1
13856 1104 1
13897 1104 1
13898 1104 3
13899 1104 1
13989 1104 1
13991 1104 1
14004 1104 5
14033 1104 1
14034 1104 2
14107 1104 1
14147 1104 2
14164 1104 1
14168 1104 1
14187 1104 6
14189 1104 3
14193 1104 1
14200 1104 3
14244 1104 1
14268 1104 3
14295 1104 6
14319 1104 6
14320 1104 14
14332 1104 1
14336 1104 4
14406 1104 1
14413 1104 1
14479 1104 5
14490 1104 3
14510 1104 2
14513 1104 3
14643 1104 3
14677 1104 1
14703 1104 1
14712 1104 1
14717 1104 1
14744 1104 1
14762 1104 1
14776 1104 1
14792 1104 1
14899 1104 1
14965 1104 11
15000 1104 1
15004 1104 2
15059 1104 1
15075 1104 1
15076 1104 2
15205 1104 1
15214 1104 1
15234 1104 2
15253 1104 1
15280 1104 1
15324 1104 2
15336 1104 1
15342 1104 10
15427 1104 1
15454 1104 3
15537 1104 1
15541 1104 1
15732 1104 20
15744 1104 1
15750 1104 1
15946 1104 1
15953 1104 1
16067 1104 1
16072 1104 2
16103 1104 1
16254 1104 1
16264 1104 1
16284 1104 7
16287 1104 1
16312 1104 1
16322 1104 5
16334 1104 2
16338 1104 2
16342 1104 1
16381 1104 4
16400 1104 3
16440 1104 1
16591 1104 1
8 1105 1
15 1105 1
37 1105 5
38 1105 1
64 1105 1
180 1105 2
189 1105 1
199 1105 2
200 1105 3
243 1105 1
258 1105 2
275 1105 1
287 1105 1
288 1105 1
327 1105 1
340 1105 3
352 1105 1
428 1105 2
429 1105 2
431 1105 28
461 1105 2
475 1105 6
543 1105 1
587 1105 1
621 1105 1
623 1105 1
674 1105 1
733 1105 1
761 1105 3
769 1105 11
830 1105 1
838 1105 1
878 1105 1
902 1105 1
921 1105 1
1006 1105 1
1020 1105 1
1036 1105 1
1061 1105 1
1066 1105 1
1089 1105 1
1092 1105 1
1135 1105 1
1158 1105 1
1172 1105 2
1182 1105 3
1210 1105 13
1211 1105 17
1212 1105 3
1303 1105 1
1359 1105 1
1363 1105 1
1385 1105 2
1419 1105 1
1438 1105 1
1440 1105 1
1515 1105 2
1516 1105 2
1517 1105 2
1518 1105 7
1521 1105 1
1539 1105 1
1553 1105 1
1556 1105 1
1608 1105 2
1621 1105 1
1626 1105 1
1630 1105 2
1643 1105 3
1663 1105 9
1670 1105 1
1745 1105 5
1925 1105 1
1987 1105 1
1995 1105 1
1999 1105 1
2003 1105 1
2005 1105 1
2081 1105 1
2172 1105 1
2185 1105 1
2243 1105 1
2247 1105 1
2329 1105 1
2363 1105 13
2371 1105 2
2415 1105 1
2494 1105 1
2535 1105 1
2554 1105 1
2656 1105 3
2662 1105 1
2753 1105 3
2754 1105 6
2777 1105 1
2788 1105 1
2861 1105 1
2877 1105 1
2947 1105 3
2979 1105 1
2990 1105 1
3164 1105 1
3234 1105 1
3344 1105 1
3362 1105 1
3413 1105 1
3455 1105 1
3513 1105 1
3865 1105 1
3875 1105 3
3909 1105 2
3957 1105 2
3970 1105 1
4006 1105 1
4085 1105 1
4156 1105 1
4190 1105 1
4349 1105 1
4362 1105 1
4408 1105 1
4478 1105 1
4486 1105 1
4612 1105 1
4618 1105 2
4793 1105 1
4875 1105 1
4889 1105 1
4964 1105 1
5053 1105 2
5342 1105 1
5359 1105 1
5494 1105 2
5538 1105 1
5671 1105 1
5680 1105 4
5681 1105 23
5682 1105 1
5721 1105 1
5764 1105 1
5842 1105 1
5888 1105 2
5906 1105 1
5986 1105 1
6075 1105 1
6082 1105 1
6109 1105 1
6171 1105 1
6269 1105 3
6433 1105 1
6499 1105 1
6542 1105 1
6610 1105 1
6668 1105 1
6680 1105 2
6682 1105 1
6695 1105 3
6811 1105 1
6812 1105 1
6961 1105 2
7003 1105 1
7112 1105 1
7401 1105 1
7422 1105 1
7441 1105 1
7477 1105 1
7501 1105 1
7582 1105 2
7659 1105 1
7736 1105 1
7780 1105 1
7878 1105 1
7901 1105 1
8022 1105 1
8036 1105 1
8131 1105 1
8133 1105 1
8259 1105 1
8526 1105 1
8570 1105 1
8809 1105 1
8828 1105 1
8856 1105 1
8865 1105 1
8978 1105 1
9005 1105 1
9071 1105 2
9092 1105 1
9147 1105 1
9288 1105 3
9289 1105 1
9292 1105 1
9383 1105 1
9388 1105 1
9425 1105 2
9463 1105 1
9477 1105 1
9514 1105 1
9516 1105 1
9540 1105 1
9570 1105 2
9573 1105 4
9574 1105 1
9579 1105 1
9773 1105 3
9779 1105 1
9847 1105 4
9855 1105 1
10007 1105 1
10019 1105 6
10036 1105 1
10089 1105 1
10140 1105 18
10270 1105 1
10320 1105 4
10342 1105 3
10388 1105 2
10390 1105 1
10434 1105 2
10451 1105 1
10554 1105 2
10584 1105 1
10586 1105 1
10594 1105 2
10668 1105 2
10745 1105 1
10874 1105 4
10894 1105 1
11046 1105 1
11069 1105 1
11074 1105 1
11213 1105 2
11354 1105 1
11573 1105 1
11597 1105 3
11604 1105 2
11611 1105 1
11618 1105 2
11677 1105 1
11744 1105 1
11747 1105 5
11748 1105 2
11760 1105 3
11945 1105 1
12113 1105 1
12114 1105 1
12169 1105 1
12184 1105 6
12185 1105 1
12199 1105 2
12281 1105 1
12340 1105 4
12411 1105 1
12416 1105 1
12418 1105 1
12419 1105 2
12420 1105 1
12421 1105 1
12425 1105 1
12426 1105 1
12430 1105 1
12431 1105 3
12432 1105 12
12434 1105 1
12441 1105 1
12551 1105 2
12567 1105 1
12581 1105 1
12585 1105 1
12593 1105 1
12603 1105 1
12606 1105 1
12610 1105 2
12645 1105 2
12646 1105 1
12648 1105 4
12649 1105 1
12650 1105 8
12671 1105 2
12707 1105 1
12772 1105 1
12789 1105 1
12848 1105 1
12854 1105 1
12874 1105 2
12888 1105 9
12892 1105 1
12896 1105 1
12965 1105 10
12996 1105 5
13000 1105 1
13008 1105 1
13019 1105 1
13044 1105 2
13064 1105 3
13101 1105 1
13105 1105 3
13106 1105 34
13131 1105 1
13135 1105 1
13138 1105 1
13213 1105 4
13241 1105 1
13267 1105 2
13272 1105 4
13309 1105 1
13310 1105 1
13313 1105 1
13333 1105 1
13342 1105 1
13355 1105 6
13362 1105 2
13397 1105 1
13418 1105 1
13456 1105 1
13463 1105 3
13513 1105 1
13533 1105 1
13570 1105 1
13598 1105 1
13625 1105 1
13751 1105 1
13789 1105 5
13828 1105 2
13898 1105 1
13991 1105 1
14107 1105 1
14110 1105 1
14147 1105 1
14187 1105 12
14191 1105 2
14193 1105 1
14295 1105 1
14306 1105 1
14319 1105 4
14320 1105 4
14332 1105 2
14336 1105 1
14434 1105 1
14467 1105 1
14479 1105 4
14620 1105 1
14717 1105 1
14776 1105 1
14792 1105 1
14963 1105 1
14965 1105 1
15001 1105 1
15075 1105 1
15113 1105 1
15116 1105 1
15177 1105 1
15330 1105 3
15342 1105 1
15454 1105 1
15732 1105 6
15837 1105 1
16013 1105 1
16219 1105 1
16235 1105 1
16257 1105 1
16284 1105 3
16311 1105 1
16322 1105 1
16338 1105 1
16381 1105 3
16400 1105 3
16629 1105 1
3 1106 10
4 1106 6
5 1106 1
15 1106 1
28 1106 1
37 1106 7
39 1106 5
43 1106 1
54 1106 2
61 1106 2
64 1106 1
82 1106 1
85 1106 3
87 1106 2
100 1106 2
104 1106 1
150 1106 2
157 1106 1
166 1106 1
168 1106 1
169 1106 1
173 1106 14
179 1106 1
180 1106 1
185 1106 3
186 1106 2
189 1106 1
199 1106 1
200 1106 2
206 1106 1
209 1106 2
211 1106 1
212 1106 1
229 1106 1
233 1106 1
243 1106 1
246 1106 1
256 1106 2
258 1106 1
275 1106 6
286 1106 2
312 1106 2
327 1106 3
340 1106 1
345 1106 2
349 1106 1
355 1106 1
356 1106 3
365 1106 1
389 1106 2
390 1106 3
392 1106 5
394 1106 1
395 1106 3
410 1106 1
421 1106 1
428 1106 10
429 1106 4
431 1106 194
433 1106 4
447 1106 2
461 1106 2
474 1106 2
475 1106 43
489 1106 1
497 1106 1
498 1106 1
516 1106 11
519 1106 3
537 1106 2
541 1106 7
545 1106 1
562 1106 1
571 1106 3
594 1106 2
614 1106 2
621 1106 5
626 1106 1
633 1106 6
655 1106 3
671 1106 1
675 1106 6
676 1106 4
694 1106 1
709 1106 1
728 1106 1
729 1106 1
741 1106 1
742 1106 1
761 1106 4
769 1106 88
770 1106 1
777 1106 2
824 1106 4
826 1106 1
838 1106 2
854 1106 1
857 1106 2
873 1106 6
883 1106 1
893 1106 4
902 1106 1
916 1106 2
919 1106 1
921 1106 12
924 1106 1
981 1106 6
991 1106 1
1006 1106 2
1009 1106 2
1020 1106 4
1031 1106 1
1049 1106 2
1052 1106 3
1061 1106 2
1062 1106 1
1063 1106 1
1064 1106 2
1094 1106 1
1096 1106 1
1101 1106 1
1103 1106 1
1108 1106 1
1120 1106 2
1124 1106 1
1130 1106 1
1135 1106 3
1136 1106 1
1138 1106 1
1144 1106 1
1147 1106 4
1158 1106 3
1172 1106 1
1182 1106 24
1190 1106 4
1194 1106 1
1208 1106 1
1209 1106 5
1210 1106 148
1211 1106 254
1212 1106 27
1231 1106 2
1243 1106 1
1247 1106 2
1256 1106 1
1267 1106 1
1289 1106 1
1291 1106 2
1303 1106 1
1304 1106 1
1306 1106 2
1308 1106 2
1309 1106 3
1310 1106 1
1311 1106 1
1314 1106 1
1315 1106 1
1322 1106 3
1324 1106 3
1326 1106 1
1347 1106 1
1350 1106 1
1354 1106 1
1358 1106 1
1367 1106 1
1374 1106 1
1375 1106 1
1385 1106 1
1386 1106 1
1411 1106 3
1416 1106 1
1434 1106 2
1443 1106 1
1445 1106 2
1446 1106 1
1467 1106 1
1495 1106 2
1515 1106 4
1516 1106 26
1517 1106 35
1518 1106 8
1521 1106 2
1527 1106 1
1528 1106 1
1529 1106 1
1535 1106 1
1537 1106 5
1539 1106 3
1551 1106 1
1552 1106 1
1553 1106 3
1554 1106 1
1564 1106 1
1594 1106 1
1597 1106 2
1610 1106 1
1611 1106 2
1614 1106 1
1616 1106 3
1617 1106 2
1622 1106 1
1630 1106 2
1643 1106 10
1651 1106 1
1654 1106 2
1655 1106 3
1660 1106 3
1662 1106 2
1663 1106 12
1674 1106 4
1687 1106 1
1710 1106 1
1711 1106 2
1712 1106 2
1715 1106 1
1724 1106 2
1731 1106 1
1737 1106 1
1738 1106 2
1740 1106 2
1745 1106 37
1746 1106 1
1754 1106 6
1771 1106 1
1783 1106 3
1796 1106 1
1799 1106 1
1800 1106 1
1807 1106 2
1808 1106 2
1816 1106 1
1823 1106 1
1855 1106 1
1860 1106 1
1868 1106 2
1874 1106 8
1886 1106 1
1893 1106 843
1895 1106 1
1897 1106 1
1925 1106 2
1955 1106 7
1959 1106 1
1977 1106 1
1989 1106 1
1999 1106 5
2019 1106 1
2029 1106 1
2050 1106 2
2054 1106 1
2081 1106 1
2083 1106 2
2090 1106 2
2120 1106 1
2121 1106 1
2123 1106 1
2128 1106 1
2134 1106 1
2146 1106 1
2185 1106 1
2190 1106 1
2200 1106 2
2205 1106 1
2212 1106 1
2222 1106 1
2227 1106 1
2271 1106 1
2288 1106 1
2306 1106 1
2320 1106 3
2330 1106 1
2353 1106 2
2363 1106 10
2364 1106 1
2387 1106 1
2410 1106 1
2424 1106 2
2426 1106 1
2437 1106 1
2453 1106 1
2459 1106 1
2461 1106 2
2501 1106 1
2511 1106 2
2519 1106 1
2520 1106 2
2525 1106 1
2531 1106 1
2564 1106 1
2622 1106 1
2623 1106 1
2625 1106 1
2645 1106 2
2652 1106 1
2653 1106 2
2656 1106 3
2673 1106 1
2741 1106 1
2743 1106 1
2744 1106 1
2753 1106 14
2754 1106 15
2755 1106 2
2782 1106 1
2784 1106 1
2804 1106 1
2806 1106 1
2832 1106 1
2843 1106 1
2900 1106 1
2923 1106 4
2947 1106 1
2986 1106 4
2998 1106 1
3037 1106 1
3063 1106 1
3091 1106 2
3103 1106 1
3148 1106 1
3193 1106 1
3210 1106 1
3234 1106 2
3249 1106 1
3260 1106 1
3263 1106 1
3269 1106 1
3270 1106 1
3271 1106 1
3274 1106 1
3279 1106 2
3332 1106 1
3343 1106 2
3362 1106 1
3374 1106 2
3411 1106 2
3413 1106 1
3439 1106 2
3448 1106 1
3454 1106 1
3455 1106 7
3474 1106 1
3487 1106 1
3521 1106 1
3576 1106 1
3586 1106 1
3654 1106 1
3676 1106 2
3693 1106 1
3698 1106 1
3699 1106 1
3745 1106 1
3747 1106 1
3749 1106 1
3811 1106 1
3827 1106 1
3837 1106 1
3843 1106 1
3865 1106 2
3866 1106 2
3888 1106 1
3894 1106 1
3902 1106 1
3941 1106 1
3942 1106 1
3945 1106 1
3957 1106 1
3987 1106 1
3988 1106 1
4026 1106 1
4043 1106 1
4063 1106 1
4095 1106 2
4154 1106 1
4156 1106 1
4188 1106 1
4190 1106 1870
4199 1106 1
4244 1106 1
4289 1106 1
4319 1106 1
4338 1106 2
4340 1106 1
4345 1106 1
4362 1106 2
4403 1106 5
4432 1106 1
4478 1106 1
4491 1106 1
4502 1106 1
4535 1106 1
4552 1106 1
4563 1106 6
4567 1106 3
4610 1106 1
4612 1106 2
4617 1106 1
4618 1106 3
4627 1106 1
4646 1106 1
4655 1106 1
4689 1106 1
4696 1106 1
4717 1106 1
4744 1106 1
4750 1106 2
4752 1106 1
4778 1106 1
4782 1106 1
4783 1106 1
4847 1106 1
4852 1106 1
4875 1106 2
4876 1106 62
4898 1106 6
4902 1106 1
4907 1106 1
4911 1106 2
4920 1106 1
4940 1106 1
4945 1106 1
4962 1106 1
4963 1106 3
4966 1106 1
4968 1106 1
5018 1106 1
5042 1106 2
5053 1106 2
5077 1106 1
5146 1106 1
5157 1106 2
5170 1106 1
5187 1106 1
5213 1106 1
5223 1106 1
5228 1106 1
5263 1106 1
5287 1106 1
5299 1106 1
5325 1106 1
5328 1106 1
5334 1106 3
5341 1106 1
5342 1106 2
5358 1106 1
5359 1106 1
5363 1106 1
5375 1106 1
5381 1106 4
5477 1106 1
5511 1106 1
5515 1106 1
5526 1106 2
5535 1106 1
5574 1106 3
5582 1106 1
5584 1106 4
5605 1106 1
5621 1106 1
5628 1106 1
5629 1106 1
5640 1106 1
5671 1106 3
5680 1106 29
5681 1106 106
5728 1106 6
5732 1106 1
5736 1106 2
5744 1106 1
5764 1106 2
5803 1106 2
5807 1106 1
5845 1106 5
5888 1106 1
5891 1106 1
5919 1106 1
5941 1106 3
5987 1106 2
6008 1106 1
6014 1106 1
6056 1106 1
6082 1106 14
6102 1106 1
6107 1106 2
6109 1106 2
6110 1106 3
6127 1106 1
6143 1106 1
6157 1106 1
6160 1106 1
6181 1106 1
6216 1106 5
6249 1106 1
6251 1106 2
6269 1106 2
6290 1106 1
6372 1106 1
6379 1106 1
6468 1106 1
6478 1106 1
6479 1106 1
6482 1106 1
6485 1106 1
6486 1106 1
6497 1106 2
6514 1106 1
6518 1106 1
6529 1106 1
6547 1106 1
6568 1106 1
6635 1106 1
6672 1106 1
6680 1106 1
6686 1106 1
6695 1106 4
6713 1106 8
6719 1106 1
6720 1106 1
6722 1106 1
6726 1106 1
6761 1106 1
6773 1106 1
6774 1106 1
6790 1106 1
6809 1106 1
6835 1106 1
6841 1106 1
6864 1106 1
6873 1106 1
6935 1106 2
6982 1106 6
7003 1106 4
7023 1106 1
7040 1106 1
7045 1106 1
7057 1106 1
7058 1106 1
7088 1106 1
7128 1106 2
7151 1106 2
7160 1106 1
7162 1106 1
7181 1106 1
7207 1106 1
7223 1106 1
7235 1106 1
7246 1106 1
7282 1106 1
7306 1106 1
7343 1106 2
7345 1106 1
7398 1106 1
7399 1106 1
7403 1106 1
7421 1106 2
7491 1106 2
7528 1106 2
7557 1106 1
7580 1106 3
7582 1106 9
7662 1106 1
7715 1106 1
7720 1106 2
7755 1106 3
7766 1106 2
7776 1106 1
7780 1106 5
7781 1106 1
7786 1106 1
7828 1106 1
7839 1106 1
7914 1106 1
7920 1106 1
7931 1106 1
7994 1106 1
8011 1106 3
8030 1106 1
8042 1106 1
8062 1106 2
8085 1106 1
8092 1106 1
8100 1106 3
8131 1106 1
8132 1106 5
8133 1106 1
8203 1106 2
8230 1106 1
8231 1106 2
8240 1106 1
8309 1106 1
8319 1106 4
8371 1106 1
8377 1106 2
8388 1106 1
8411 1106 1
8487 1106 1
8489 1106 1
8511 1106 1
8532 1106 1
8568 1106 1
8570 1106 1
8580 1106 1
8638 1106 1
8670 1106 1
8718 1106 1
8766 1106 5
8769 1106 1
8770 1106 1
8773 1106 1
8797 1106 1
8828 1106 1
8829 1106 2
8833 1106 1
8849 1106 1
8853 1106 1
8862 1106 1
8877 1106 2
8899 1106 1
8952 1106 4
8980 1106 1
9005 1106 3
9009 1106 2
9029 1106 1
9032 1106 1
9035 1106 1
9039 1106 1
9057 1106 1
9070 1106 1
9071 1106 1
9085 1106 1
9092 1106 2
9095 1106 1
9096 1106 1
9113 1106 1
9136 1106 2
9159 1106 1
9161 1106 1
9177 1106 4
9265 1106 5
9287 1106 3
9288 1106 1
9289 1106 2
9297 1106 7
9357 1106 2
9361 1106 1
9372 1106 3
9386 1106 2
9404 1106 4
9419 1106 1
9424 1106 3
9425 1106 1
9457 1106 1
9476 1106 6
9477 1106 3
9499 1106 1
9510 1106 1
9515 1106 1
9518 1106 1
9536 1106 1
9539 1106 1
9542 1106 6
9554 1106 1
9564 1106 1
9570 1106 340
9571 1106 317
9573 1106 12
9574 1106 13
9612 1106 1
9622 1106 2
9623 1106 1
9667 1106 1
9670 1106 1
9674 1106 1
9683 1106 2
9708 1106 1
9709 1106 1
9722 1106 2
9773 1106 2
9774 1106 1
9782 1106 1
9787 1106 1
9815 1106 2
9847 1106 3
9848 1106 1
9855 1106 1
9874 1106 1
9925 1106 2
9954 1106 1
9961 1106 1
9975 1106 2
10001 1106 1
10003 1106 6
10007 1106 5
10019 1106 13
10023 1106 1
10041 1106 1
10048 1106 1
10083 1106 1
10089 1106 6
10135 1106 4
10140 1106 63
10216 1106 1
10309 1106 1
10320 1106 3
10342 1106 4
10353 1106 4
10369 1106 1
10408 1106 1
10428 1106 2
10437 1106 12
10448 1106 2
10451 1106 1
10455 1106 1
10535 1106 1
10554 1106 6
10555 1106 3
10566 1106 1
10567 1106 1
10572 1106 1
10584 1106 1
10589 1106 1
10590 1106 1
10592 1106 2
10625 1106 1
10637 1106 6
10651 1106 1
10668 1106 1
10745 1106 9
10777 1106 1
10783 1106 1
10809 1106 1
10857 1106 1
10873 1106 2
10957 1106 1
10969 1106 7
10970 1106 1
10984 1106 4
11006 1106 1
11009 1106 1
11011 1106 1
11046 1106 3
11063 1106 1
11069 1106 1
11084 1106 1
11137 1106 1
11165 1106 1
11177 1106 1
11285 1106 3
11342 1106 1
11344 1106 2
11355 1106 2
11373 1106 2
11430 1106 6
11592 1106 4
11593 1106 3
11597 1106 1
11604 1106 10
11608 1106 1
11618 1106 4
11704 1106 6
11728 1106 2
11744 1106 1
11745 1106 2
11747 1106 23
11748 1106 2
11760 1106 1
11765 1106 1
11766 1106 2
11827 1106 2
11864 1106 1
11903 1106 4
11952 1106 2
11955 1106 1
11960 1106 2
11977 1106 1
11980 1106 3
11989 1106 2
12012 1106 1
12047 1106 1
12057 1106 3
12078 1106 1
12080 1106 12
12082 1106 1
12083 1106 1
12091 1106 1
12102 1106 1
12111 1106 2
12114 1106 2
12119 1106 1
12126 1106 1
12130 1106 1
12134 1106 1
12142 1106 1
12146 1106 1
12148 1106 1
12168 1106 1
12178 1106 1
12184 1106 16
12185 1106 3
12191 1106 1
12194 1106 181
12199 1106 5
12212 1106 1
12240 1106 1
12241 1106 1
12244 1106 1
12246 1106 2
12277 1106 1
12307 1106 1
12340 1106 3
12348 1106 1
12350 1106 1
12410 1106 6
12416 1106 1
12417 1106 3
12419 1106 7
12420 1106 12
12421 1106 1
12422 1106 4
12423 1106 3
12425 1106 11
12426 1106 8
12427 1106 2
12430 1106 2
12431 1106 26
12432 1106 125
12433 1106 1
12434 1106 4
12441 1106 4
12453 1106 1
12458 1106 1
12495 1106 1
12539 1106 1
12542 1106 1
12551 1106 20
12559 1106 1
12567 1106 2
12606 1106 1
12630 1106 1
12645 1106 14
12646 1106 2
12647 1106 1
12648 1106 3
12649 1106 1
12650 1106 111
12671 1106 1
12686 1106 1
12757 1106 4
12758 1106 1
12759 1106 1
12761 1106 1
12763 1106 1
12764 1106 1
12772 1106 4
12773 1106 1
12786 1106 1
12787 1106 1
12788 1106 1
12790 1106 7
12791 1106 3
12799 1106 1
12806 1106 1
12844 1106 2
12866 1106 3
12874 1106 2
12888 1106 18
12892 1106 4
12907 1106 1
12921 1106 1
12941 1106 1
12965 1106 76
12975 1106 3
12980 1106 1
12983 1106 1
12985 1106 1
12996 1106 1
13002 1106 1
13009 1106 2
13059 1106 1
13060 1106 1
13064 1106 1
13104 1106 2
13105 1106 1
13106 1106 236
13135 1106 1
13136 1106 1
13138 1106 3
13149 1106 3
13156 1106 23
13209 1106 1
13213 1106 7
13227 1106 3
13241 1106 1
13266 1106 1
13272 1106 22
13292 1106 1
13302 1106 2
13306 1106 6
13310 1106 3
13311 1106 1
13313 1106 6
13333 1106 1
13342 1106 2
13355 1106 38
13365 1106 2
13375 1106 2
13386 1106 3
13397 1106 1
13400 1106 1
13415 1106 1
13417 1106 1
13418 1106 2
13463 1106 1
13465 1106 1
13489 1106 21
13512 1106 3
13513 1106 6
13539 1106 3
13544 1106 2
13564 1106 1
13566 1106 2
13587 1106 1
13591 1106 1
13593 1106 3
13602 1106 1
13613 1106 1
13641 1106 4
13662 1106 1
13684 1106 1
13696 1106 1
13701 1106 1
13721 1106 1
13731 1106 1
13751 1106 1
13789 1106 5
13791 1106 1
13792 1106 3
13808 1106 1
13814 1106 1
13829 1106 3
13856 1106 1
13868 1106 1
13869 1106 1
13898 1106 2
13956 1106 1
13957 1106 26
13989 1106 2
13991 1106 1
14033 1106 2
14034 1106 1
14044 1106 1
14107 1106 6
14154 1106 1
14187 1106 24
14189 1106 1
14191 1106 2
14193 1106 7
14200 1106 15
14233 1106 1
14277 1106 1
14295 1106 13
14319 1106 38
14320 1106 47
14336 1106 1
14355 1106 1
14410 1106 1
14412 1106 2
14413 1106 6
14479 1106 13
14490 1106 2
14510 1106 3
14512 1106 1
14696 1106 1
14703 1106 1
14712 1106 1
14744 1106 1
14762 1106 1
14951 1106 1
14963 1106 1
14964 1106 2
14965 1106 5
15000 1106 1
15001 1106 1
15059 1106 1
15064 1106 2
15075 1106 1
15085 1106 1
15175 1106 1
15229 1106 2
15289 1106 1
15342 1106 1
15356 1106 1
15370 1106 1
15454 1106 2
15473 1106 1
15732 1106 69
15733 1106 1
15759 1106 1
15765 1106 1
15814 1106 1
15837 1106 1
15984 1106 1
16009 1106 1
16072 1106 1
16088 1106 1
16099 1106 2
16105 1106 1
16112 1106 1
16165 1106 1
16217 1106 1
16220 1106 1
16235 1106 2
16238 1106 1
16239 1106 1
16246 1106 1
16249 1106 1
16284 1106 9
16322 1106 1
16324 1106 1
16325 1106 1
16331 1106 2
16332 1106 3
16338 1106 2
16342 1106 3
16375 1106 4
16381 1106 7
16382 1106 1
16390 1106 3
16391 1106 1
16393 1106 1
16394 1106 1
16400 1106 12
16430 1106 3
16511 1106 1
16591 1106 1
5 1107 1
72 1107 1
165 1107 1
199 1107 2
200 1107 1
209 1107 1
246 1107 1
258 1107 2
265 1107 1
276 1107 1
286 1107 3
287 1107 1
306 1107 1
312 1107 1
325 1107 2
340 1107 1
342 1107 1
349 1107 1
428 1107 3
429 1107 3
431 1107 20
475 1107 4
537 1107 2
543 1107 1
594 1107 1
602 1107 1
621 1107 1
633 1107 2
674 1107 1
675 1107 1
676 1107 1
761 1107 4
769 1107 8
789 1107 1
830 1107 3
853 1107 1
854 1107 1
857 1107 1
878 1107 1
883 1107 2
903 1107 1
921 1107 1
939 1107 1
942 1107 1
1006 1107 1
1020 1107 1
1032 1107 1
1082 1107 1
1114 1107 1
1119 1107 1
1120 1107 1
1135 1107 1
1137 1107 1
1147 1107 1
1182 1107 5
1190 1107 1
1210 1107 12
1211 1107 12
1212 1107 3
1243 1107 1
1290 1107 1
1297 1107 1
1322 1107 1
1347 1107 2
1385 1107 2
1397 1107 1
1412 1107 1
1488 1107 1
1515 1107 2
1516 1107 1
1517 1107 9
1518 1107 5
1539 1107 1
1610 1107 1
1643 1107 1
1662 1107 2
1663 1107 7
1670 1107 1
1674 1107 1
1681 1107 1
1739 1107 1
1745 1107 5
1769 1107 1
1791 1107 1
1803 1107 1
1838 1107 2
1843 1107 1
1855 1107 1
1874 1107 3
1893 1107 2
1944 1107 1
1952 1107 1
1954 1107 1
2074 1107 1
2164 1107 1
2185 1107 1
2199 1107 1
2220 1107 2
2222 1107 1
2263 1107 1
2271 1107 1
2273 1107 1
2363 1107 9
2371 1107 2
2397 1107 1
2486 1107 1
2535 1107 1
2539 1107 1
2548 1107 1
2609 1107 1
2616 1107 1
2650 1107 1
2656 1107 2
2753 1107 8
2754 1107 16
2755 1107 1
2774 1107 1
2777 1107 1
2856 1107 1
3083 1107 1
3114 1107 1
3198 1107 1
3455 1107 1
3479 1107 1
3515 1107 1
3534 1107 1
3600 1107 1
3612 1107 1
3643 1107 1
3676 1107 1
3752 1107 1
3767 1107 1
3789 1107 1
3791 1107 1
3866 1107 2
3936 1107 1
3957 1107 1
3987 1107 1
3988 1107 1
4024 1107 1
4029 1107 1
4083 1107 1
4085 1107 1
4146 1107 1
4153 1107 1
4190 1107 2
4199 1107 1
4298 1107 1
4321 1107 1
4324 1107 2
4374 1107 1
4427 1107 1
4450 1107 1
4466 1107 1
4474 1107 1
4478 1107 1
4563 1107 1
4612 1107 4
4667 1107 1
4717 1107 1
4968 1107 1
5042 1107 1
5050 1107 1
5053 1107 1
5141 1107 1
5143 1107 1
5164 1107 1
5287 1107 1
5299 1107 1
5359 1107 2
5420 1107 1
5680 1107 5
5681 1107 18
5845 1107 4
5934 1107 1
6251 1107 1
6269 1107 2
6290 1107 1
6480 1107 1
6482 1107 1
6484 1107 1
6578 1107 1
6678 1107 1
6680 1107 3
6682 1107 1
6695 1107 4
6726 1107 1
6866 1107 1
6961 1107 1
6998 1107 1
7003 1107 1
7040 1107 1
7128 1107 1
7197 1107 1
7209 1107 1
7243 1107 1
7291 1107 1
7398 1107 1
7399 1107 1
7412 1107 1
7528 1107 1
7582 1107 3
7615 1107 1
7878 1107 1
7983 1107 1
8259 1107 1
8283 1107 1
8766 1107 2
8828 1107 1
8988 1107 1
9265 1107 1
9287 1107 1
9288 1107 1
9425 1107 1
9475 1107 1
9476 1107 1
9510 1107 2
9537 1107 2
9541 1107 1
9570 1107 1
9573 1107 3
9637 1107 1
9729 1107 1
9730 1107 3
9773 1107 4
9821 1107 1
9847 1107 5
9855 1107 1
9933 1107 1
10019 1107 10
10048 1107 1
10135 1107 1
10140 1107 21
10177 1107 2
10320 1107 2
10353 1107 1
10369 1107 3
10385 1107 2
10388 1107 2
10390 1107 1
10428 1107 1
10449 1107 1
10554 1107 5
10555 1107 1
10584 1107 1
10592 1107 1
10625 1107 1
10637 1107 2
10651 1107 1
10947 1107 1
10969 1107 1
11111 1107 1
11129 1107 1
11573 1107 1
11592 1107 1
11593 1107 1
11597 1107 4
11604 1107 1
11641 1107 1
11677 1107 1
11747 1107 10
11748 1107 2
11760 1107 1
11766 1107 2
11903 1107 2
11980 1107 1
12057 1107 1
12086 1107 1
12102 1107 2
12184 1107 5
12185 1107 3
12199 1107 6
12241 1107 1
12281 1107 1
12288 1107 1
12340 1107 1
12410 1107 1
12411 1107 1
12417 1107 1
12419 1107 2
12420 1107 1
12423 1107 1
12425 1107 5
12426 1107 1
12427 1107 1
12430 1107 1
12431 1107 2
12432 1107 10
12441 1107 1
12458 1107 1
12551 1107 5
12611 1107 1
12645 1107 3
12646 1107 2
12648 1107 5
12650 1107 11
12663 1107 3
12671 1107 3
12679 1107 1
12719 1107 1
12760 1107 1
12763 1107 1
12772 1107 3
12874 1107 1
12888 1107 3
12907 1107 1
12919 1107 1
12941 1107 1
12965 1107 14
12975 1107 1
12983 1107 1
12986 1107 1
12996 1107 2
13009 1107 1
13064 1107 2
13080 1107 1
13100 1107 2
13104 1107 4
13105 1107 5
13106 1107 24
13135 1107 1
13138 1107 1
13187 1107 1
13213 1107 1
13225 1107 1
13272 1107 1
13310 1107 1
13325 1107 1
13342 1107 1
13355 1107 5
13397 1107 1
13418 1107 1
13481 1107 3
13486 1107 1
13489 1107 1
13536 1107 1
13591 1107 1
13592 1107 1
13593 1107 1
13602 1107 2
13645 1107 1
13696 1107 1
13789 1107 1
13810 1107 1
13832 1107 1
13898 1107 4
13926 1107 1
14004 1107 1
14033 1107 1
14107 1107 2
14147 1107 2
14187 1107 11
14191 1107 1
14200 1107 1
14268 1107 1
14295 1107 6
14319 1107 2
14320 1107 2
14413 1107 1
14414 1107 1
14512 1107 1
14710 1107 1
14723 1107 1
14951 1107 1
15001 1107 1
15076 1107 1
15113 1107 1
15356 1107 1
15399 1107 1
15732 1107 7
15762 1107 1
15860 1107 1
16068 1107 1
16072 1107 2
16103 1107 1
16105 1107 1
16196 1107 1
16228 1107 1
16235 1107 1
16243 1107 1
16246 1107 1
16257 1107 1
16322 1107 2
16323 1107 2
16375 1107 1
16393 1107 1
16440 1107 1
16664 1107 1
37 1108 2
38 1108 1
42 1108 2
59 1108 1
80 1108 1
96 1108 1
119 1108 1
122 1108 1
164 1108 4
181 1108 1
200 1108 2
206 1108 2
227 1108 1
246 1108 1
256 1108 2
258 1108 2
275 1108 3
286 1108 1
287 1108 5
325 1108 1
340 1108 2
349 1108 1
392 1108 1
394 1108 1
395 1108 1
405 1108 1
428 1108 4
429 1108 2
431 1108 71
447 1108 1
474 1108 1
475 1108 21
497 1108 1
502 1108 1
512 1108 1
516 1108 3
522 1108 1
527 1108 1
537 1108 2
542 1108 1
545 1108 1
591 1108 2
594 1108 1
613 1108 1
633 1108 2
645 1108 1
648 1108 1
674 1108 2
675 1108 1
676 1108 2
709 1108 1
720 1108 1
746 1108 1
761 1108 1
769 1108 40
781 1108 2
788 1108 1
857 1108 1
873 1108 1
878 1108 1
883 1108 1
886 1108 1
898 1108 2
908 1108 1
921 1108 1
939 1108 1
981 1108 1
1000 1108 1
1009 1108 1
1020 1108 1
1082 1108 2
1105 1108 1
1120 1108 1
1125 1108 1
1147 1108 2
1168 1108 1
1172 1108 1
1177 1108 1
1182 1108 2
1187 1108 1
1190 1108 1
1210 1108 42
1211 1108 32
1212 1108 11
1243 1108 1
1290 1108 1
1303 1108 2
1306 1108 1
1307 1108 2
1308 1108 1
1309 1108 1
1311 1108 1
1326 1108 1
1385 1108 2
1412 1108 1
1416 1108 1
1448 1108 1
1454 1108 1
1487 1108 1
1495 1108 1
1516 1108 1
1517 1108 9
1518 1108 8
1528 1108 1
1539 1108 1
1546 1108 2
1550 1108 1
1587 1108 1
1595 1108 1
1610 1108 7
1611 1108 1
1614 1108 1
1643 1108 1
1659 1108 2
1662 1108 5
1663 1108 11
1674 1108 1
1683 1108 1
1690 1108 1
1745 1108 24
1754 1108 1
1783 1108 1
1796 1108 2
1803 1108 1
1807 1108 1
1821 1108 1
1824 1108 1
1838 1108 2
1855 1108 4
1874 1108 3
1887 1108 2
1888 1108 1
1895 1108 1
1916 1108 1
1922 1108 1
1942 1108 1
1944 1108 1
1956 1108 1
1968 1108 1
1975 1108 1
1999 1108 1
2022 1108 1
2036 1108 1
2085 1108 1
2128 1108 1
2136 1108 1
2170 1108 1
2172 1108 1
2200 1108 2
2212 1108 1
2222 1108 1
2243 1108 3
2266 1108 1
2271 1108 1
2323 1108 1
2330 1108 1
2361 1108 1
2363 1108 10
2370 1108 1
2373 1108 1
2374 1108 1
2394 1108 1
2403 1108 1
2461 1108 1
2467 1108 1
2494 1108 2
2517 1108 1
2525 1108 3
2535 1108 1
2551 1108 1
2566 1108 1
2610 1108 1
2622 1108 1
2625 1108 2
2664 1108 1
2665 1108 1
2753 1108 8
2754 1108 16
2755 1108 2
2978 1108 1
3112 1108 1
3209 1108 1
3216 1108 1
3256 1108 1
3260 1108 1
3279 1108 2
3344 1108 1
3374 1108 1
3454 1108 1
3455 1108 3
3487 1108 1
3520 1108 1
3553 1108 1
3632 1108 3
3712 1108 1
3733 1108 1
3753 1108 1
3853 1108 2
3865 1108 1
3875 1108 4
3909 1108 2
3928 1108 1
3941 1108 1
3957 1108 1
3970 1108 1
4029 1108 1
4085 1108 2
4095 1108 1
4147 1108 1
4148 1108 1
4153 1108 1
4155 1108 1
4190 1108 7
4280 1108 1
4281 1108 1
4321 1108 2
4338 1108 1
4358 1108 2
4430 1108 1
4474 1108 1
4478 1108 1
4535 1108 4
4557 1108 2
4563 1108 2
4581 1108 1
4612 1108 2
4639 1108 1
4669 1108 1
4696 1108 1
4855 1108 1
4875 1108 4
4898 1108 3
4912 1108 2
4963 1108 1
4965 1108 1
4966 1108 1
5050 1108 1
5051 1108 2
5053 1108 2
5143 1108 4
5156 1108 1
5157 1108 1
5158 1108 1
5198 1108 2
5225 1108 1
5274 1108 1
5281 1108 1
5348 1108 2
5381 1108 1
5407 1108 1
5575 1108 2
5636 1108 1
5640 1108 1
5680 1108 9
5681 1108 38
5728 1108 3
5760 1108 1
5842 1108 2
5845 1108 3
5850 1108 1
5888 1108 1
5906 1108 3
5986 1108 1
6012 1108 1
6078 1108 1
6090 1108 4
6110 1108 2
6148 1108 1
6150 1108 1
6216 1108 2
6251 1108 3
6261 1108 1
6269 1108 3
6373 1108 1
6374 1108 1
6386 1108 1
6497 1108 1
6499 1108 1
6560 1108 1
6567 1108 3
6571 1108 1
6600 1108 2
6635 1108 1
6672 1108 1
6678 1108 1
6680 1108 2
6682 1108 2
6695 1108 5
6719 1108 1
6720 1108 1
6726 1108 1
6812 1108 1
6814 1108 1
6866 1108 2
6906 1108 1
6946 1108 1
6954 1108 1
6961 1108 1
6965 1108 1
6969 1108 1
6970 1108 1
6977 1108 1
6984 1108 1
6998 1108 1
7003 1108 2
7060 1108 1
7112 1108 1
7207 1108 1
7214 1108 1
7300 1108 1
7303 1108 1
7399 1108 1
7411 1108 1
7431 1108 1
7527 1108 1
7528 1108 2
7582 1108 1
7583 1108 1
7604 1108 1
7627 1108 1
7648 1108 1
7727 1108 1
7747 1108 1
7780 1108 1
7791 1108 1
7976 1108 1
8007 1108 1
8011 1108 1
8036 1108 1
8175 1108 1
8303 1108 1
8319 1108 1
8377 1108 1
8428 1108 1
8434 1108 1
8528 1108 1
8580 1108 1
8743 1108 1
8766 1108 3
8769 1108 1
8804 1108 1
8809 1108 2
8828 1108 1
8877 1108 1
8928 1108 1
8978 1108 1
8988 1108 1
9005 1108 1
9032 1108 1
9120 1108 1
9177 1108 1
9201 1108 2
9241 1108 1
9311 1108 2
9372 1108 1
9404 1108 1
9476 1108 1
9477 1108 1
9483 1108 1
9507 1108 1
9510 1108 1
9516 1108 2
9517 1108 1
9531 1108 1
9537 1108 1
9558 1108 1
9570 1108 3
9571 1108 1
9573 1108 7
9574 1108 5
9637 1108 1
9670 1108 4
9709 1108 1
9722 1108 1
9729 1108 1
9730 1108 1
9761 1108 1
9773 1108 3
9779 1108 1
9821 1108 1
9847 1108 7
9848 1108 1
9855 1108 1
9927 1108 1
9953 1108 1
9996 1108 1
10001 1108 1
10003 1108 2
10007 1108 7
10019 1108 5
10023 1108 1
10036 1108 1
10054 1108 2
10135 1108 1
10140 1108 48
10160 1108 1
10317 1108 1
10320 1108 4
10342 1108 4
10385 1108 2
10399 1108 3
10424 1108 1
10448 1108 2
10454 1108 1
10458 1108 1
10476 1108 1
10494 1108 1
10551 1108 1
10554 1108 9
10590 1108 1
10594 1108 1
10668 1108 2
10676 1108 2
10745 1108 5
10809 1108 2
10847 1108 1
10894 1108 3
10969 1108 2
11033 1108 2
11063 1108 1
11069 1108 1
11074 1108 1
11076 1108 1
11082 1108 1
11174 1108 1
11193 1108 1
11220 1108 1
11276 1108 1
11291 1108 1
11344 1108 5
11389 1108 1
11573 1108 1
11592 1108 1
11597 1108 3
11604 1108 2
11618 1108 1
11677 1108 1
11737 1108 1
11744 1108 3
11747 1108 12
11748 1108 2
11759 1108 1
11760 1108 4
11868 1108 1
11903 1108 2
11945 1108 1
11960 1108 1
11980 1108 1
11987 1108 1
12012 1108 1
12037 1108 2
12057 1108 2
12060 1108 1
12068 1108 1
12080 1108 1
12103 1108 1
12111 1108 1
12145 1108 1
12148 1108 1
12154 1108 1
12184 1108 15
12185 1108 1
12199 1108 2
12246 1108 4
12277 1108 2
12293 1108 1
12340 1108 3
12409 1108 1
12410 1108 1
12415 1108 1
12417 1108 3
12418 1108 3
12420 1108 3
12421 1108 1
12422 1108 1
12423 1108 3
12424 1108 1
12425 1108 2
12426 1108 2
12430 1108 2
12431 1108 7
12432 1108 38
12433 1108 2
12434 1108 5
12435 1108 1
12441 1108 6
12458 1108 1
12567 1108 2
12581 1108 1
12603 1108 3
12608 1108 1
12645 1108 9
12646 1108 3
12649 1108 1
12650 1108 53
12659 1108 1
12670 1108 1
12671 1108 3
12759 1108 3
12772 1108 3
12799 1108 1
12828 1108 1
12874 1108 2
12888 1108 7
12892 1108 1
12897 1108 1
12907 1108 1
12919 1108 1
12940 1108 2
12965 1108 30
12975 1108 3
12980 1108 1
12983 1108 1
12984 1108 1
12991 1108 2
12996 1108 5
13002 1108 2
13008 1108 1
13015 1108 1
13019 1108 1
13044 1108 1
13064 1108 4
13076 1108 2
13077 1108 1
13100 1108 1
13104 1108 1
13105 1108 9
13106 1108 31
13132 1108 1
13138 1108 3
13141 1108 1
13213 1108 8
13221 1108 1
13225 1108 1
13241 1108 1
13266 1108 1
13267 1108 1
13272 1108 1
13306 1108 3
13310 1108 1
13311 1108 1
13350 1108 1
13355 1108 18
13362 1108 1
13364 1108 1
13365 1108 1
13397 1108 2
13418 1108 4
13432 1108 1
13435 1108 1
13447 1108 2
13456 1108 1
13463 1108 2
13465 1108 2
13476 1108 1
13481 1108 1
13489 1108 6
13511 1108 1
13512 1108 1
13513 1108 3
13533 1108 1
13539 1108 1
13541 1108 1
13592 1108 1
13639 1108 1
13645 1108 2
13659 1108 1
13689 1108 1
13697 1108 1
13789 1108 1
13898 1108 1
13989 1108 1
13991 1108 1
14002 1108 1
14004 1108 3
14033 1108 2
14107 1108 3
14147 1108 4
14156 1108 1
14187 1108 21
14189 1108 4
14191 1108 1
14193 1108 1
14200 1108 4
14233 1108 2
14244 1108 1
14268 1108 1
14277 1108 1
14295 1108 5
14319 1108 23
14320 1108 10
14332 1108 3
14336 1108 3
14397 1108 1
14406 1108 1
14410 1108 1
14412 1108 1
14413 1108 1
14479 1108 10
14512 1108 1
14629 1108 1
14687 1108 1
14703 1108 1
14717 1108 1
14741 1108 2
14744 1108 1
14792 1108 1
14963 1108 3
14965 1108 1
15076 1108 3
15113 1108 1
15233 1108 1
15254 1108 1
15280 1108 1
15342 1108 1
15427 1108 1
15454 1108 1
15537 1108 2
15732 1108 21
15837 1108 1
15880 1108 1
15965 1108 1
16069 1108 1
16112 1108 1
16223 1108 1
16235 1108 2
16242 1108 3
16246 1108 3
16257 1108 1
16284 1108 1
16312 1108 1
16322 1108 1
16342 1108 2
16380 1108 1
16381 1108 6
16390 1108 2
16391 1108 1
16394 1108 1
16400 1108 1
16529 1108 1
16629 1108 1
8 1109 1
15 1109 1
28 1109 2
32 1109 1
37 1109 6
39 1109 6
54 1109 1
64 1109 1
82 1109 1
85 1109 1
119 1109 1
122 1109 2
154 1109 1
164 1109 3
165 1109 1
169 1109 3
173 1109 4
180 1109 2
185 1109 1
186 1109 2
199 1109 2
200 1109 1
206 1109 2
209 1109 5
232 1109 1
251 1109 2
256 1109 2
258 1109 1
275 1109 7
286 1109 5
287 1109 4
306 1109 1
327 1109 3
338 1109 2
340 1109 1
345 1109 1
390 1109 3
392 1109 3
394 1109 2
395 1109 1
428 1109 4
429 1109 6
431 1109 198
461 1109 2
464 1109 1
472 1109 1
475 1109 36
498 1109 1
502 1109 1
512 1109 3
516 1109 4
519 1109 1
523 1109 1
536 1109 2
537 1109 4
545 1109 3
556 1109 1
558 1109 1
563 1109 1
564 1109 1
571 1109 2
584 1109 1
594 1109 6
621 1109 1
633 1109 1
655 1109 1
663 1109 1
674 1109 1
675 1109 1
676 1109 5
677 1109 1
705 1109 1
709 1109 1
716 1109 1
761 1109 7
765 1109 1
769 1109 54
815 1109 1
826 1109 1
830 1109 2
838 1109 2
841 1109 1
851 1109 1
854 1109 1
857 1109 4
865 1109 1
868 1109 1
873 1109 7
874 1109 1
878 1109 2
883 1109 3
892 1109 1
893 1109 2
903 1109 2
908 1109 1
916 1109 1
919 1109 1
921 1109 10
924 1109 5
964 1109 1
981 1109 3
986 1109 1
991 1109 1
993 1109 2
1000 1109 1
1006 1109 1
1009 1109 8
1012 1109 1
1034 1109 1
1036 1109 1
1061 1109 2
1062 1109 4
1063 1109 1
1064 1109 1
1085 1109 2
1094 1109 1
1095 1109 1
1098 1109 1
1102 1109 1
1113 1109 1
1120 1109 1
1125 1109 1
1127 1109 2
1132 1109 1
1135 1109 1
1136 1109 2
1147 1109 2
1169 1109 1
1182 1109 9
1190 1109 1
1194 1109 1
1199 1109 1
1205 1109 1
1209 1109 1
1210 1109 102
1211 1109 114
1212 1109 20
1256 1109 1
1285 1109 1
1289 1109 2
1303 1109 4
1304 1109 1
1306 1109 1
1307 1109 1
1308 1109 1
1309 1109 1
1322 1109 2
1324 1109 1
1326 1109 2
1350 1109 3
1351 1109 1
1352 1109 1
1359 1109 1
1367 1109 1
1368 1109 2
1374 1109 1
1379 1109 1
1385 1109 10
1394 1109 1
1397 1109 1
1418 1109 2
1432 1109 1
1434 1109 1
1446 1109 2
1448 1109 1
1467 1109 1
1472 1109 1
1475 1109 1
1487 1109 1
1495 1109 1
1516 1109 9
1517 1109 24
1518 1109 17
1521 1109 2
1522 1109 1
1523 1109 1
1524 1109 1
1528 1109 2
1529 1109 1
1539 1109 5
1544 1109 1
1548 1109 1
1553 1109 1
1564 1109 2
1594 1109 1
1595 1109 1
1608 1109 2
1610 1109 1
1611 1109 6
1615 1109 2
1616 1109 3
1623 1109 2
1626 1109 1
1630 1109 3
1643 1109 3
1654 1109 4
1662 1109 1
1663 1109 23
1670 1109 3
1674 1109 4
1694 1109 1
1703 1109 1
1710 1109 1
1712 1109 1
1714 1109 1
1731 1109 1
1738 1109 2
1742 1109 1
1745 1109 43
1754 1109 1
1757 1109 1
1769 1109 1
1771 1109 1
1783 1109 1
1796 1109 2
1803 1109 1
1807 1109 1
1820 1109 1
1829 1109 1
1838 1109 2
1839 1109 2
1853 1109 1
1855 1109 4
1866 1109 1
1870 1109 1
1874 1109 5
1887 1109 2
1888 1109 1
1893 1109 113
1897 1109 1
1922 1109 2
1925 1109 1
1944 1109 1
1955 1109 1
1977 1109 1
1999 1109 2
2008 1109 1
2074 1109 1
2117 1109 1
2120 1109 1
2128 1109 2
2146 1109 1
2172 1109 1
2176 1109 1
2191 1109 1
2200 1109 1
2227 1109 1
2271 1109 1
2351 1109 2
2353 1109 2
2361 1109 1
2363 1109 8
2371 1109 1
2374 1109 2
2391 1109 1
2424 1109 1
2439 1109 1
2473 1109 2
2481 1109 1
2494 1109 2
2501 1109 1
2518 1109 1
2523 1109 2
2525 1109 2
2569 1109 1
2622 1109 1
2641 1109 1
2646 1109 1
2656 1109 3
2665 1109 1
2671 1109 1
2672 1109 1
2740 1109 2
2743 1109 1
2745 1109 2
2750 1109 1
2753 1109 31
2754 1109 20
2755 1109 1
2777 1109 1
2800 1109 1
2877 1109 4
2923 1109 6
2989 1109 1
3020 1109 1
3092 1109 2
3094 1109 1
3106 1109 1
3109 1109 1
3112 1109 1
3150 1109 1
3152 1109 1
3234 1109 2
3249 1109 2
3256 1109 1
3260 1109 1
3279 1109 3
3282 1109 1
3309 1109 1
3344 1109 4
3374 1109 2
3390 1109 1
3404 1109 1
3413 1109 2
3439 1109 5
3440 1109 1
3454 1109 1
3455 1109 3
3458 1109 1
3475 1109 1
3480 1109 1
3487 1109 1
3520 1109 1
3521 1109 1
3576 1109 1
3600 1109 2
3608 1109 1
3632 1109 1
3652 1109 1
3654 1109 1
3676 1109 3
3721 1109 1
3730 1109 1
3745 1109 1
3791 1109 1
3835 1109 1
3843 1109 2
3864 1109 2
3865 1109 4
3875 1109 2
3881 1109 1
3888 1109 4
3909 1109 1
3950 1109 1
3957 1109 2
3977 1109 1
3984 1109 1
3988 1109 1
4006 1109 1
4029 1109 1
4069 1109 1
4086 1109 1
4093 1109 1
4095 1109 1
4143 1109 1
4190 1109 478
4210 1109 1
4249 1109 2
4280 1109 4
4321 1109 1
4331 1109 1
4338 1109 3
4344 1109 1
4347 1109 1
4349 1109 1
4366 1109 1
4403 1109 2
4450 1109 1
4486 1109 1
4493 1109 1
4494 1109 1
4526 1109 1
4535 1109 2
4557 1109 4
4563 1109 2
4567 1109 1
4568 1109 1
4589 1109 1
4612 1109 7
4639 1109 1
4656 1109 1
4666 1109 2
4694 1109 1
4696 1109 2
4740 1109 1
4779 1109 1
4794 1109 1
4800 1109 1
4820 1109 2
4875 1109 1
4876 1109 11
4881 1109 1
4898 1109 4
4919 1109 1
4924 1109 1
4945 1109 1
4959 1109 1
4963 1109 3
4968 1109 3
4973 1109 1
5011 1109 1
5042 1109 2
5050 1109 2
5051 1109 5
5053 1109 10
5072 1109 1
5083 1109 1
5108 1109 1
5111 1109 1
5143 1109 2
5157 1109 1
5200 1109 1
5211 1109 1
5225 1109 1
5270 1109 1
5274 1109 1
5327 1109 1
5328 1109 1
5342 1109 2
5346 1109 1
5348 1109 2
5359 1109 3
5373 1109 1
5381 1109 5
5392 1109 1
5454 1109 1
5477 1109 3
5519 1109 2
5526 1109 3
5528 1109 1
5538 1109 1
5574 1109 2
5575 1109 1
5617 1109 1
5658 1109 1
5671 1109 1
5680 1109 23
5681 1109 86
5699 1109 1
5728 1109 3
5753 1109 1
5802 1109 1
5827 1109 1
5830 1109 1
5845 1109 2
5847 1109 1
5849 1109 2
5888 1109 1
5906 1109 1
5916 1109 1
5926 1109 1
5944 1109 1
5966 1109 2
5978 1109 1
5986 1109 2
5987 1109 1
5991 1109 2
6002 1109 1
6014 1109 2
6043 1109 1
6071 1109 2
6077 1109 1
6082 1109 8
6090 1109 3
6109 1109 1
6113 1109 1
6138 1109 1
6150 1109 2
6154 1109 1
6155 1109 2
6164 1109 1
6191 1109 1
6192 1109 1
6216 1109 1
6251 1109 2
6261 1109 1
6269 1109 3
6274 1109 1
6344 1109 3
6369 1109 1
6372 1109 2
6378 1109 1
6390 1109 1
6453 1109 1
6467 1109 1
6497 1109 1
6499 1109 4
6516 1109 1
6549 1109 1
6567 1109 3
6571 1109 3
6577 1109 1
6578 1109 1
6610 1109 1
6620 1109 1
6621 1109 1
6634 1109 1
6643 1109 2
6680 1109 5
6691 1109 1
6695 1109 7
6713 1109 2
6719 1109 1
6763 1109 1
6790 1109 1
6810 1109 1
6812 1109 3
6849 1109 1
6935 1109 1
6954 1109 1
6961 1109 7
6973 1109 1
6982 1109 1
7003 1109 5
7047 1109 1
7069 1109 1
7106 1109 1
7112 1109 2
7128 1109 1
7160 1109 2
7182 1109 1
7192 1109 1
7207 1109 1
7214 1109 1
7227 1109 1
7230 1109 2
7231 1109 1
7320 1109 1
7358 1109 1
7372 1109 1
7398 1109 5
7403 1109 1
7412 1109 1
7441 1109 1
7445 1109 2
7528 1109 2
7556 1109 2
7557 1109 1
7581 1109 1
7582 1109 6
7583 1109 1
7604 1109 1
7615 1109 1
7646 1109 1
7691 1109 1
7726 1109 2
7734 1109 1
7748 1109 1
7766 1109 1
7780 1109 8
7783 1109 1
7828 1109 1
7836 1109 2
7868 1109 1
7878 1109 1
7950 1109 1
7984 1109 1
7994 1109 1
8007 1109 1
8011 1109 2
8036 1109 1
8096 1109 1
8115 1109 1
8132 1109 2
8133 1109 1
8143 1109 1
8188 1109 1
8259 1109 4
8260 1109 1
8261 1109 1
8347 1109 1
8349 1109 1
8371 1109 2
8377 1109 3
8384 1109 1
8422 1109 1
8476 1109 1
8510 1109 1
8522 1109 1
8526 1109 1
8529 1109 1
8538 1109 1
8659 1109 2
8757 1109 1
8766 1109 3
8769 1109 1
8770 1109 1
8828 1109 1
8849 1109 1
8876 1109 2
8899 1109 1
8951 1109 1
8967 1109 1
8988 1109 1
9001 1109 1
9005 1109 1
9014 1109 1
9032 1109 1
9034 1109 1
9088 1109 1
9092 1109 1
9113 1109 1
9131 1109 1
9135 1109 1
9161 1109 1
9177 1109 1
9218 1109 1
9265 1109 3
9273 1109 1
9287 1109 6
9288 1109 3
9297 1109 1
9300 1109 1
9311 1109 1
9356 1109 1
9361 1109 1
9372 1109 4
9386 1109 1
9399 1109 1
9401 1109 2
9404 1109 4
9423 1109 2
9424 1109 5
9425 1109 2
9430 1109 1
9457 1109 1
9476 1109 3
9477 1109 2
9499 1109 1
9504 1109 2
9506 1109 1
9510 1109 1
9514 1109 1
9516 1109 3
9518 1109 1
9540 1109 1
9541 1109 1
9542 1109 2
9570 1109 81
9571 1109 56
9573 1109 7
9574 1109 6
9586 1109 1
9609 1109 1
9613 1109 1
9637 1109 3
9670 1109 1
9703 1109 1
9709 1109 1
9729 1109 1
9773 1109 10
9774 1109 1
9825 1109 1
9847 1109 10
9848 1109 4
9849 1109 2
9855 1109 1
9858 1109 1
9863 1109 1
9914 1109 3
9954 1109 1
10001 1109 1
10003 1109 4
10007 1109 3
10019 1109 25
10036 1109 1
10054 1109 1
10089 1109 2
10113 1109 1
10135 1109 6
10140 1109 86
10320 1109 4
10342 1109 7
10353 1109 1
10369 1109 5
10387 1109 1
10388 1109 2
10390 1109 1
10396 1109 1
10399 1109 1
10408 1109 1
10434 1109 1
10448 1109 3
10451 1109 2
10462 1109 2
10493 1109 1
10554 1109 9
10555 1109 1
10578 1109 1
10589 1109 1
10590 1109 1
10594 1109 1
10637 1109 5
10649 1109 1
10651 1109 6
10663 1109 3
10668 1109 1
10670 1109 1
10745 1109 6
10753 1109 1
10786 1109 1
10788 1109 1
10812 1109 1
10827 1109 2
10832 1109 1
10873 1109 2
10874 1109 1
10912 1109 1
10969 1109 3
10970 1109 1
10972 1109 1
10998 1109 1
11033 1109 1
11034 1109 1
11046 1109 2
11068 1109 2
11117 1109 1
11153 1109 1
11156 1109 1
11165 1109 1
11177 1109 1
11193 1109 1
11220 1109 1
11272 1109 2
11276 1109 3
11342 1109 3
11344 1109 4
11351 1109 1
11573 1109 1
11582 1109 1
11592 1109 4
11593 1109 1
11597 1109 5
11604 1109 2
11611 1109 1
11618 1109 3
11661 1109 1
11669 1109 2
11677 1109 2
11694 1109 1
11704 1109 4
11728 1109 3
11735 1109 2
11737 1109 1
11743 1109 1
11744 1109 4
11747 1109 63
11748 1109 4
11760 1109 3
11765 1109 2
11766 1109 1
11798 1109 1
11827 1109 1
11899 1109 1
11903 1109 1
11935 1109 1
11946 1109 1
11958 1109 1
11977 1109 1
11980 1109 2
11985 1109 2
12005 1109 1
12037 1109 3
12057 1109 1
12066 1109 1
12078 1109 1
12080 1109 10
12091 1109 2
12092 1109 1
12096 1109 1
12102 1109 1
12111 1109 1
12112 1109 1
12114 1109 2
12121 1109 1
12145 1109 1
12146 1109 1
12154 1109 2
12175 1109 1
12178 1109 1
12184 1109 25
12185 1109 3
12191 1109 2
12193 1109 1
12194 1109 45
12199 1109 3
12205 1109 1
12229 1109 1
12241 1109 2
12244 1109 1
12246 1109 2
12277 1109 1
12298 1109 1
12340 1109 6
12348 1109 1
12409 1109 2
12410 1109 3
12415 1109 1
12416 1109 2
12417 1109 3
12418 1109 3
12419 1109 3
12420 1109 9
12421 1109 4
12422 1109 4
12423 1109 1
12425 1109 8
12426 1109 10
12427 1109 6
12430 1109 6
12431 1109 10
12432 1109 71
12434 1109 6
12435 1109 2
12441 1109 8
12458 1109 2
12510 1109 2
12525 1109 1
12530 1109 1
12539 1109 4
12542 1109 1
12551 1109 7
12553 1109 2
12585 1109 1
12587 1109 1
12593 1109 1
12603 1109 3
12616 1109 1
12645 1109 20
12646 1109 2
12648 1109 4
12650 1109 95
12671 1109 6
12679 1109 1
12685 1109 1
12710 1109 1
12712 1109 1
12722 1109 2
12730 1109 2
12755 1109 1
12759 1109 1
12772 1109 2
12787 1109 4
12788 1109 3
12790 1109 3
12791 1109 1
12800 1109 1
12806 1109 2
12833 1109 1
12848 1109 1
12849 1109 1
12874 1109 5
12888 1109 32
12892 1109 8
12897 1109 1
12899 1109 1
12907 1109 1
12923 1109 1
12947 1109 3
12965 1109 59
12975 1109 3
12980 1109 2
12983 1109 1
12984 1109 1
12986 1109 1
12988 1109 1
12996 1109 20
13000 1109 1
13002 1109 2
13009 1109 3
13015 1109 2
13019 1109 1
13032 1109 1
13060 1109 1
13064 1109 3
13070 1109 1
13080 1109 2
13100 1109 2
13101 1109 1
13104 1109 2
13105 1109 6
13106 1109 146
13122 1109 1
13135 1109 1
13136 1109 1
13138 1109 3
13141 1109 2
13149 1109 5
13156 1109 6
13187 1109 1
13196 1109 1
13213 1109 7
13221 1109 1
13225 1109 3
13227 1109 1
13267 1109 1
13272 1109 11
13302 1109 5
13306 1109 2
13310 1109 6
13313 1109 3
13325 1109 2
13342 1109 2
13350 1109 1
13355 1109 21
13361 1109 3
13365 1109 2
13372 1109 1
13375 1109 2
13386 1109 1
13397 1109 2
13461 1109 2
13463 1109 1
13464 1109 3
13481 1109 3
13486 1109 1
13489 1109 16
13512 1109 4
13513 1109 6
13539 1109 1
13544 1109 3
13583 1109 1
13587 1109 1
13593 1109 5
13598 1109 1
13602 1109 1
13613 1109 1
13623 1109 1
13639 1109 1
13641 1109 1
13662 1109 3
13685 1109 1
13696 1109 2
13697 1109 1
13721 1109 1
13789 1109 4
13792 1109 1
13809 1109 1
13811 1109 1
13814 1109 1
13828 1109 1
13829 1109 2
13832 1109 1
13833 1109 1
13882 1109 1
13898 1109 10
13956 1109 1
13957 1109 1
13989 1109 1
13991 1109 2
13996 1109 1
14002 1109 1
14004 1109 1
14009 1109 2
14033 1109 1
14044 1109 1
14107 1109 5
14147 1109 3
14187 1109 20
14189 1109 3
14193 1109 17
14200 1109 10
14233 1109 2
14268 1109 2
14274 1109 1
14277 1109 2
14295 1109 20
14306 1109 2
14319 1109 23
14320 1109 25
14321 1109 1
14332 1109 1
14336 1109 5
14410 1109 1
14412 1109 2
14413 1109 3
14414 1109 1
14434 1109 1
14436 1109 1
14479 1109 7
14488 1109 1
14510 1109 1
14511 1109 1
14512 1109 1
14513 1109 3
14605 1109 1
14624 1109 1
14627 1109 1
14629 1109 1
14689 1109 1
14696 1109 2
14703 1109 1
14717 1109 1
14723 1109 1
14741 1109 1
14769 1109 1
14776 1109 2
14780 1109 1
14787 1109 1
14951 1109 1
14963 1109 2
14964 1109 1
14965 1109 6
14984 1109 1
15001 1109 1
15004 1109 2
15064 1109 3
15075 1109 2
15076 1109 3
15085 1109 1
15113 1109 1
15158 1109 2
15232 1109 1
15234 1109 1
15289 1109 1
15322 1109 1
15342 1109 1
15356 1109 1
15446 1109 2
15449 1109 1
15454 1109 1
15621 1109 1
15732 1109 44
15733 1109 2
15745 1109 1
15759 1109 1
15762 1109 1
15813 1109 2
15837 1109 5
15939 1109 1
15946 1109 2
15953 1109 1
16072 1109 2
16098 1109 1
16103 1109 1
16212 1109 1
16217 1109 1
16219 1109 1
16228 1109 2
16235 1109 4
16242 1109 1
16257 1109 1
16282 1109 1
16284 1109 7
16322 1109 4
16323 1109 1
16325 1109 1
16331 1109 1
16332 1109 10
16333 1109 3
16334 1109 5
16336 1109 2
16338 1109 1
16342 1109 2
16351 1109 1
16375 1109 3
16381 1109 3
16391 1109 1
16394 1109 1
16399 1109 1
16400 1109 2
16401 1109 1
16430 1109 1
16493 1109 1
16773 1109 1
16838 1109 1
8 1110 1
15 1110 1
37 1110 1
165 1110 1
180 1110 1
199 1110 2
206 1110 1
209 1110 1
237 1110 1
265 1110 1
272 1110 1
287 1110 2
337 1110 2
390 1110 1
428 1110 3
429 1110 1
431 1110 22
475 1110 3
477 1110 1
516 1110 1
535 1110 1
537 1110 1
613 1110 1
649 1110 1
676 1110 1
746 1110 1
761 1110 2
769 1110 6
883 1110 2
919 1110 1
921 1110 1
993 1110 1
1020 1110 1
1062 1110 2
1102 1110 1
1182 1110 5
1208 1110 1
1210 1110 13
1211 1110 17
1212 1110 1
1240 1110 1
1247 1110 1
1303 1110 1
1326 1110 2
1385 1110 3
1487 1110 1
1515 1110 1
1516 1110 2
1517 1110 4
1521 1110 1
1523 1110 1
1564 1110 1
1576 1110 1
1587 1110 1
1610 1110 5
1611 1110 1
1621 1110 1
1623 1110 1
1644 1110 1
1663 1110 5
1681 1110 1
1710 1110 1
1712 1110 2
1731 1110 1
1745 1110 5
1821 1110 2
1855 1110 3
1887 1110 1
1893 1110 2
2006 1110 1
2065 1110 1
2081 1110 3
2204 1110 1
2231 1110 1
2243 1110 1
2363 1110 9
2501 1110 1
2525 1110 1
2534 1110 1
2673 1110 1
2754 1110 1
2995 1110 1
3018 1110 1
3093 1110 1
3094 1110 1
3234 1110 1
3337 1110 1
3344 1110 2
3418 1110 1
3439 1110 1
3714 1110 2
3745 1110 1
3767 1110 1
3865 1110 2
3875 1110 1
3888 1110 2
3909 1110 1
3936 1110 1
3970 1110 1
3988 1110 1
3992 1110 1
4069 1110 1
4146 1110 1
4190 1110 12
4268 1110 1
4280 1110 3
4319 1110 1
4434 1110 1
4450 1110 1
4535 1110 1
4552 1110 1
4574 1110 1
4612 1110 4
4787 1110 1
4875 1110 1
5048 1110 1
5051 1110 1
5225 1110 1
5274 1110 3
5342 1110 1
5679 1110 1
5680 1110 1
5681 1110 14
5707 1110 1
5728 1110 2
6076 1110 1
6082 1110 1
6099 1110 1
6146 1110 1
6374 1110 1
6507 1110 1
6613 1110 1
6678 1110 2
6680 1110 2
6695 1110 3
6725 1110 1
6935 1110 1
6961 1110 2
6965 1110 1
7047 1110 1
7112 1110 1
7207 1110 1
7345 1110 1
7349 1110 1
7398 1110 1
7399 1110 1
7401 1110 1
7412 1110 1
7647 1110 1
7781 1110 1
7841 1110 1
7842 1110 1
8022 1110 1
8053 1110 1
8303 1110 1
8305 1110 1
8349 1110 2
8435 1110 1
8526 1110 1
8580 1110 1
8766 1110 2
8770 1110 1
9147 1110 1
9265 1110 2
9291 1110 1
9372 1110 2
9477 1110 1
9516 1110 1
9537 1110 1
9559 1110 1
9570 1110 4
9571 1110 1
9637 1110 1
9671 1110 1
9708 1110 1
9730 1110 1
9773 1110 1
9848 1110 1
9849 1110 1
9903 1110 1
9914 1110 1
9925 1110 1
9996 1110 1
10003 1110 1
10007 1110 1
10019 1110 1
10025 1110 1
10107 1110 1
10140 1110 3
10177 1110 1
10197 1110 1
10248 1110 1
10320 1110 1
10342 1110 5
10390 1110 1
10428 1110 1
10455 1110 1
10462 1110 1
10554 1110 2
10594 1110 1
10745 1110 3
10753 1110 1
10784 1110 1
10786 1110 1
10949 1110 1
10969 1110 2
10970 1110 2
10995 1110 1
11033 1110 3
11342 1110 1
11344 1110 1
11593 1110 1
11597 1110 2
11604 1110 1
11618 1110 3
11704 1110 1
11744 1110 1
11747 1110 4
11748 1110 1
11760 1110 1
11766 1110 1
11958 1110 1
11980 1110 1
11987 1110 1
12012 1110 1
12037 1110 1
12184 1110 3
12199 1110 1
12227 1110 1
12236 1110 1
12340 1110 4
12418 1110 1
12419 1110 1
12421 1110 1
12422 1110 4
12425 1110 1
12426 1110 1
12427 1110 1
12431 1110 2
12432 1110 5
12433 1110 1
12434 1110 2
12435 1110 1
12441 1110 2
12551 1110 3
12567 1110 1
12581 1110 1
12603 1110 1
12612 1110 1
12645 1110 1
12648 1110 2
12649 1110 1
12650 1110 6
12665 1110 1
12671 1110 6
12679 1110 1
12707 1110 1
12722 1110 1
12757 1110 1
12761 1110 1
12763 1110 1
12786 1110 1
12800 1110 1
12831 1110 1
12850 1110 1
12892 1110 1
12893 1110 1
12965 1110 10
12975 1110 1
12979 1110 1
12983 1110 1
12984 1110 1
12991 1110 1
12996 1110 2
13064 1110 1
13105 1110 3
13106 1110 19
13138 1110 3
13156 1110 1
13213 1110 5
13221 1110 1
13272 1110 1
13297 1110 1
13306 1110 1
13325 1110 1
13355 1110 2
13365 1110 2
13397 1110 1
13415 1110 1
13418 1110 1
13489 1110 4
13512 1110 2
13541 1110 1
13591 1110 1
13598 1110 1
13645 1110 1
13701 1110 2
13789 1110 3
13792 1110 1
13810 1110 1
13814 1110 1
13897 1110 1
14004 1110 1
14056 1110 1
14107 1110 1
14147 1110 1
14156 1110 1
14187 1110 6
14191 1110 1
14233 1110 1
14295 1110 3
14319 1110 4
14320 1110 4
14332 1110 2
14529 1110 1
14620 1110 1
14677 1110 1
14723 1110 1
14744 1110 1
14963 1110 1
15000 1110 1
15004 1110 1
15076 1110 1
15336 1110 1
15427 1110 1
15714 1110 1
15732 1110 5
15759 1110 1
15837 1110 1
15953 1110 2
16100 1110 1
16103 1110 1
16112 1110 1
16228 1110 1
16235 1110 2
16284 1110 1
16381 1110 1
16401 1110 1
16423 1110 1
16440 1110 1
16496 1110 1
16547 1110 1
16591 1110 1
2 1111 1
5 1111 1
37 1111 3
38 1111 2
50 1111 2
72 1111 1
82 1111 1
85 1111 4
122 1111 1
165 1111 1
168 1111 1
169 1111 1
175 1111 1
178 1111 1
196 1111 1
199 1111 1
200 1111 2
209 1111 1
213 1111 3
242 1111 1
265 1111 2
272 1111 1
275 1111 1
286 1111 2
321 1111 1
327 1111 1
333 1111 1
340 1111 2
349 1111 1
350 1111 1
389 1111 1
390 1111 2
428 1111 3
429 1111 5
431 1111 66
447 1111 1
461 1111 1
475 1111 20
502 1111 2
522 1111 1
537 1111 2
563 1111 1
594 1111 6
621 1111 1
633 1111 3
675 1111 1
698 1111 1
729 1111 3
747 1111 1
757 1111 1
761 1111 1
764 1111 1
769 1111 23
788 1111 2
830 1111 1
851 1111 1
857 1111 1
878 1111 1
883 1111 3
893 1111 2
898 1111 1
903 1111 2
915 1111 1
921 1111 3
924 1111 2
964 1111 1
981 1111 1
1009 1111 1
1021 1111 2
1036 1111 1
1061 1111 1
1062 1111 2
1063 1111 1
1064 1111 1
1082 1111 1
1132 1111 2
1136 1111 1
1147 1111 2
1158 1111 1
1178 1111 1
1182 1111 5
1210 1111 44
1211 1111 41
1212 1111 5
1230 1111 1
1233 1111 1
1238 1111 1
1307 1111 1
1318 1111 1
1322 1111 3
1324 1111 1
1359 1111 1
1367 1111 1
1375 1111 1
1380 1111 1
1385 1111 5
1397 1111 1
1412 1111 2
1430 1111 1
1432 1111 1
1434 1111 2
1443 1111 1
1448 1111 1
1515 1111 1
1516 1111 2
1517 1111 10
1518 1111 6
1524 1111 1
1527 1111 1
1529 1111 1
1539 1111 2
1546 1111 1
1564 1111 1
1587 1111 1
1595 1111 2
1610 1111 2
1611 1111 2
1630 1111 2
1631 1111 1
1657 1111 1
1660 1111 1
1662 1111 3
1663 1111 11
1670 1111 1
1674 1111 1
1681 1111 1
1689 1111 1
1690 1111 1
1740 1111 1
1745 1111 18
1803 1111 1
1807 1111 2
1812 1111 1
1829 1111 1
1838 1111 2
1866 1111 1
1868 1111 1
1874 1111 1
1887 1111 1
1893 1111 1
1913 1111 1
1924 1111 1
2074 1111 1
2099 1111 1
2128 1111 2
2135 1111 1
2227 1111 1
2282 1111 2
2313 1111 1
2353 1111 1
2354 1111 1
2363 1111 6
2369 1111 1
2387 1111 1
2388 1111 1
2397 1111 1
2473 1111 1
2525 1111 1
2535 1111 2
2622 1111 4
2625 1111 3
2628 1111 1
2634 1111 1
2641 1111 1
2643 1111 1
2753 1111 10
2754 1111 18
2777 1111 1
2788 1111 1
2931 1111 1
2978 1111 1
2992 1111 1
3067 1111 1
3094 1111 1
3126 1111 1
3216 1111 2
3234 1111 1
3238 1111 1
3256 1111 1
3258 1111 2
3282 1111 1
3318 1111 2
3343 1111 1
3344 1111 1
3373 1111 1
3439 1111 4
3455 1111 1
3509 1111 1
3519 1111 1
3654 1111 1
3676 1111 1
3682 1111 1
3745 1111 1
3752 1111 1
3789 1111 1
3803 1111 1
3827 1111 1
3853 1111 3
3865 1111 1
3866 1111 1
3875 1111 1
3909 1111 3
3936 1111 1
3957 1111 1
3976 1111 1
4069 1111 4
4093 1111 1
4129 1111 1
4140 1111 1
4156 1111 1
4190 1111 1
4268 1111 1
4279 1111 1
4280 1111 1
4321 1111 1
4327 1111 1
4328 1111 1
4338 1111 1
4358 1111 1
4386 1111 1
4407 1111 1
4434 1111 2
4474 1111 1
4535 1111 2
4557 1111 1
4563 1111 1
4607 1111 1
4612 1111 3
4651 1111 1
4661 1111 1
4679 1111 1
4696 1111 3
4740 1111 2
4778 1111 1
4794 1111 1
4820 1111 1
4875 1111 1
4907 1111 1
4924 1111 1
4941 1111 1
4945 1111 1
4976 1111 1
4995 1111 1
5042 1111 1
5051 1111 2
5070 1111 1
5108 1111 1
5163 1111 2
5184 1111 2
5216 1111 1
5270 1111 1
5274 1111 1
5284 1111 1
5348 1111 1
5359 1111 1
5381 1111 1
5619 1111 1
5640 1111 1
5680 1111 10
5681 1111 48
5707 1111 1
5728 1111 1
5736 1111 1
5850 1111 1
5859 1111 1
5906 1111 1
5916 1111 2
5966 1111 1
6077 1111 1
6082 1111 1
6090 1111 1
6150 1111 2
6251 1111 1
6269 1111 5
6273 1111 1
6327 1111 1
6333 1111 3
6344 1111 1
6372 1111 1
6378 1111 1
6390 1111 1
6435 1111 1
6468 1111 2
6482 1111 1
6497 1111 1
6567 1111 5
6578 1111 1
6600 1111 1
6615 1111 2
6638 1111 2
6651 1111 1
6680 1111 2
6695 1111 2
6715 1111 1
6720 1111 1
6726 1111 1
6767 1111 1
6812 1111 1
6954 1111 1
6959 1111 1
6970 1111 1
6990 1111 1
7040 1111 1
7047 1111 1
7056 1111 1
7060 1111 1
7192 1111 1
7227 1111 1
7345 1111 1
7398 1111 2
7399 1111 1
7412 1111 2
7434 1111 1
7445 1111 1
7491 1111 1
7528 1111 1
7582 1111 5
7720 1111 1
7726 1111 1
7756 1111 1
7780 1111 1
7878 1111 1
7902 1111 1
7972 1111 1
7980 1111 1
7984 1111 1
8011 1111 1
8013 1111 2
8053 1111 1
8230 1111 1
8243 1111 3
8258 1111 1
8259 1111 1
8261 1111 1
8283 1111 1
8303 1111 1
8349 1111 1
8377 1111 2
8600 1111 1
8894 1111 1
9034 1111 1
9071 1111 1
9092 1111 4
9136 1111 1
9241 1111 1
9265 1111 1
9280 1111 1
9287 1111 2
9288 1111 1
9297 1111 3
9319 1111 1
9323 1111 1
9373 1111 1
9401 1111 2
9404 1111 2
9425 1111 2
9427 1111 1
9476 1111 1
9477 1111 2
9492 1111 1
9518 1111 1
9539 1111 1
9540 1111 1
9570 1111 1
9571 1111 2
9573 1111 1
9574 1111 3
9579 1111 1
9586 1111 1
9637 1111 1
9709 1111 1
9722 1111 1
9729 1111 1
9779 1111 2
9847 1111 4
9848 1111 2
9849 1111 1
9899 1111 1
9914 1111 1
9925 1111 1
9954 1111 1
10002 1111 1
10003 1111 4
10007 1111 3
10019 1111 10
10049 1111 1
10054 1111 1
10089 1111 2
10098 1111 1
10135 1111 2
10140 1111 49
10203 1111 1
10219 1111 1
10245 1111 1
10315 1111 1
10320 1111 1
10342 1111 6
10353 1111 2
10369 1111 3
10390 1111 1
10399 1111 1
10428 1111 1
10434 1111 1
10554 1111 9
10555 1111 1
10584 1111 2
10605 1111 1
10637 1111 5
10638 1111 1
10651 1111 3
10663 1111 3
10670 1111 1
10745 1111 4
10753 1111 1
10832 1111 1
10853 1111 1
10874 1111 2
10957 1111 1
10966 1111 1
10969 1111 1
10970 1111 1
10984 1111 1
11033 1111 1
11063 1111 1
11068 1111 3
11074 1111 2
11153 1111 1
11199 1111 1
11214 1111 1
11220 1111 5
11342 1111 1
11344 1111 2
11430 1111 1
11593 1111 1
11597 1111 2
11604 1111 1
11618 1111 1
11677 1111 2
11704 1111 2
11744 1111 2
11747 1111 5
11748 1111 4
11760 1111 4
11765 1111 1
11785 1111 1
11960 1111 1
11985 1111 1
11987 1111 1
12037 1111 2
12080 1111 1
12100 1111 1
12114 1111 2
12166 1111 1
12184 1111 5
12185 1111 2
12199 1111 4
12205 1111 1
12244 1111 1
12246 1111 3
12277 1111 1
12307 1111 2
12340 1111 3
12415 1111 1
12416 1111 1
12417 1111 3
12418 1111 6
12419 1111 4
12422 1111 1
12423 1111 1
12424 1111 1
12425 1111 4
12426 1111 1
12427 1111 1
12430 1111 2
12431 1111 4
12432 1111 45
12434 1111 1
12458 1111 1
12506 1111 1
12539 1111 3
12551 1111 1
12567 1111 1
12581 1111 1
12603 1111 2
12606 1111 2
12607 1111 1
12608 1111 2
12616 1111 1
12630 1111 1
12645 1111 5
12646 1111 1
12648 1111 3
12650 1111 35
12671 1111 8
12714 1111 1
12719 1111 1
12755 1111 2
12757 1111 1
12758 1111 1
12759 1111 4
12767 1111 1
12769 1111 1
12787 1111 2
12791 1111 1
12800 1111 1
12854 1111 1
12866 1111 1
12874 1111 4
12888 1111 4
12893 1111 2
12896 1111 1
12897 1111 2
12923 1111 1
12940 1111 1
12947 1111 1
12965 1111 19
12981 1111 1
12986 1111 1
12996 1111 5
13000 1111 2
13002 1111 3
13019 1111 2
13032 1111 1
13059 1111 1
13064 1111 5
13070 1111 1
13076 1111 2
13080 1111 1
13100 1111 1
13104 1111 3
13105 1111 5
13106 1111 62
13131 1111 1
13132 1111 1
13133 1111 1
13138 1111 1
13141 1111 3
13149 1111 1
13186 1111 1
13187 1111 1
13213 1111 3
13225 1111 1
13241 1111 1
13267 1111 2
13272 1111 7
13309 1111 1
13310 1111 4
13313 1111 2
13325 1111 1
13334 1111 1
13350 1111 1
13355 1111 3
13365 1111 1
13372 1111 1
13397 1111 3
13417 1111 1
13461 1111 1
13463 1111 1
13464 1111 1
13470 1111 2
13481 1111 3
13489 1111 6
13510 1111 1
13513 1111 2
13533 1111 2
13566 1111 1
13593 1111 1
13600 1111 1
13602 1111 2
13603 1111 2
13623 1111 1
13625 1111 1
13641 1111 2
13645 1111 2
13789 1111 8
13792 1111 1
13811 1111 1
13814 1111 1
13882 1111 1
13897 1111 1
13898 1111 8
13991 1111 2
14002 1111 2
14044 1111 2
14107 1111 2
14147 1111 1
14187 1111 13
14193 1111 1
14200 1111 1
14201 1111 1
14233 1111 1
14268 1111 1
14295 1111 4
14319 1111 11
14320 1111 17
14410 1111 2
14413 1111 1
14434 1111 2
14436 1111 1
14466 1111 1
14479 1111 6
14488 1111 1
14490 1111 2
14510 1111 1
14512 1111 2
14776 1111 2
14780 1111 1
14787 1111 1
14965 1111 8
15004 1111 1
15059 1111 1
15076 1111 2
15085 1111 1
15113 1111 2
15172 1111 1
15210 1111 1
15254 1111 1
15342 1111 1
15454 1111 3
15532 1111 1
15732 1111 22
15733 1111 3
15750 1111 1
15778 1111 1
15798 1111 1
16168 1111 1
16175 1111 2
16234 1111 1
16235 1111 2
16242 1111 1
16246 1111 1
16249 1111 1
16284 1111 2
16294 1111 1
16324 1111 1
16330 1111 1
16333 1111 1
16334 1111 1
16375 1111 1
16381 1111 3
16390 1111 2
16400 1111 5
16401 1111 1
16511 1111 1
16653 1111 1
16777 1111 1
5 1112 1
8 1112 1
37 1112 2
39 1112 1
85 1112 1
123 1112 1
164 1112 4
180 1112 1
189 1112 1
194 1112 1
199 1112 3
209 1112 1
229 1112 1
246 1112 2
258 1112 1
275 1112 2
287 1112 4
321 1112 1
340 1112 2
410 1112 1
428 1112 2
429 1112 2
431 1112 31
475 1112 14
512 1112 1
514 1112 2
535 1112 1
537 1112 1
541 1112 1
545 1112 1
563 1112 2
571 1112 1
589 1112 1
613 1112 1
621 1112 1
633 1112 1
674 1112 1
675 1112 1
676 1112 2
681 1112 1
735 1112 1
761 1112 2
769 1112 4
772 1112 1
781 1112 1
830 1112 1
838 1112 4
857 1112 2
865 1112 2
873 1112 1
883 1112 1
893 1112 2
898 1112 1
901 1112 1
921 1112 1
924 1112 4
981 1112 2
992 1112 1
1009 1112 1
1049 1112 1
1082 1112 2
1089 1112 1
1102 1112 1
1132 1112 1
1134 1112 1
1147 1112 1
1158 1112 1
1182 1112 3
1210 1112 34
1211 1112 34
1243 1112 2
1253 1112 2
1267 1112 1
1304 1112 2
1306 1112 3
1307 1112 1
1308 1112 2
1309 1112 1
1314 1112 1
1322 1112 1
1350 1112 3
1374 1112 1
1446 1112 1
1516 1112 2
1517 1112 5
1518 1112 1
1523 1112 1
1528 1112 1
1539 1112 2
1597 1112 1
1611 1112 1
1612 1112 1
1622 1112 1
1630 1112 3
1643 1112 2
1655 1112 1
1657 1112 1
1662 1112 2
1663 1112 20
1674 1112 1
1683 1112 1
1694 1112 1
1714 1112 1
1731 1112 1
1741 1112 1
1745 1112 9
1769 1112 1
1799 1112 1
1874 1112 1
1893 1112 2
1922 1112 1
1949 1112 1
1956 1112 1
1968 1112 1
1976 1112 1
1992 1112 1
1999 1112 1
2003 1112 1
2006 1112 1
2109 1112 1
2134 1112 1
2181 1112 1
2190 1112 1
2200 1112 2
2263 1112 1
2282 1112 1
2363 1112 7
2364 1112 1
2375 1112 1
2414 1112 1
2437 1112 1
2454 1112 1
2459 1112 1
2475 1112 1
2517 1112 1
2521 1112 1
2535 1112 1
2564 1112 1
2753 1112 3
2754 1112 1
2774 1112 1
2805 1112 1
2861 1112 1
2931 1112 2
3018 1112 1
3106 1112 1
3114 1112 1
3211 1112 1
3246 1112 1
3251 1112 2
3272 1112 1
3279 1112 1
3373 1112 3
3374 1112 1
3411 1112 1
3454 1112 1
3455 1112 1
3520 1112 1
3612 1112 2
3714 1112 1
3717 1112 1
3829 1112 1
3888 1112 1
3909 1112 2
3957 1112 1
4069 1112 1
4085 1112 2
4095 1112 1
4137 1112 1
4190 1112 6
4280 1112 1
4301 1112 1
4317 1112 1
4338 1112 2
4345 1112 1
4347 1112 1
4349 1112 1
4352 1112 1
4403 1112 1
4434 1112 1
4468 1112 1
4483 1112 1
4486 1112 1
4535 1112 1
4563 1112 1
4567 1112 1
4612 1112 1
4669 1112 1
4726 1112 1
4740 1112 1
4875 1112 1
4898 1112 1
4968 1112 2
5053 1112 2
5143 1112 2
5225 1112 1
5274 1112 1
5279 1112 1
5299 1112 1
5334 1112 1
5348 1112 3
5381 1112 1
5414 1112 1
5462 1112 1
5526 1112 2
5574 1112 1
5575 1112 1
5586 1112 1
5635 1112 1
5671 1112 1
5676 1112 1
5680 1112 7
5681 1112 31
5682 1112 1
5728 1112 1
5814 1112 1
5827 1112 1
5834 1112 1
5845 1112 2
5919 1112 1
5934 1112 1
6008 1112 1
6014 1112 1
6077 1112 1
6082 1112 2
6090 1112 2
6109 1112 1
6146 1112 1
6155 1112 1
6163 1112 1
6261 1112 2
6269 1112 3
6316 1112 1
6358 1112 1
6405 1112 1
6482 1112 1
6497 1112 3
6499 1112 1
6558 1112 1
6578 1112 1
6638 1112 1
6672 1112 1
6680 1112 2
6695 1112 1
6713 1112 1
6715 1112 1
6725 1112 1
6854 1112 1
6907 1112 1
6935 1112 1
6946 1112 1
6961 1112 2
7058 1112 1
7146 1112 1
7300 1112 1
7343 1112 1
7403 1112 1
7421 1112 1
7552 1112 1
7604 1112 1
7646 1112 1
7766 1112 1
7767 1112 1
7780 1112 3
8011 1112 1
8036 1112 1
8042 1112 1
8131 1112 1
8347 1112 1
8349 1112 1
8377 1112 1
8495 1112 1
8501 1112 1
8580 1112 1
8670 1112 1
8766 1112 1
8829 1112 1
8849 1112 1
9012 1112 1
9013 1112 1
9032 1112 1
9034 1112 1
9036 1112 1
9092 1112 2
9136 1112 1
9147 1112 1
9177 1112 1
9201 1112 1
9265 1112 1
9287 1112 2
9297 1112 1
9300 1112 1
9404 1112 1
9424 1112 1
9476 1112 1
9482 1112 1
9513 1112 1
9541 1112 1
9551 1112 2
9570 1112 2
9573 1112 5
9579 1112 2
9773 1112 2
9847 1112 2
9848 1112 3
9849 1112 2
9916 1112 1
9925 1112 1
9956 1112 1
10001 1112 1
10003 1112 4
10007 1112 3
10019 1112 3
10140 1112 26
10342 1112 4
10353 1112 1
10369 1112 1
10388 1112 1
10390 1112 1
10399 1112 4
10458 1112 1
10494 1112 1
10554 1112 3
10584 1112 1
10602 1112 1
10637 1112 1
10651 1112 1
10669 1112 1
10745 1112 3
10847 1112 1
10874 1112 1
10912 1112 1
10956 1112 1
10969 1112 1
11009 1112 1
11046 1112 1
11050 1112 1
11069 1112 2
11077 1112 1
11111 1112 2
11220 1112 1
11573 1112 1
11597 1112 1
11604 1112 1
11618 1112 4
11677 1112 2
11704 1112 4
11747 1112 26
11748 1112 1
11760 1112 1
11765 1112 1
11766 1112 1
11868 1112 1
11977 1112 2
12037 1112 1
12080 1112 1
12113 1112 1
12114 1112 1
12161 1112 1
12165 1112 1
12184 1112 1
12185 1112 2
12199 1112 1
12207 1112 1
12240 1112 1
12277 1112 1
12302 1112 1
12408 1112 1
12410 1112 1
12417 1112 1
12419 1112 1
12421 1112 2
12422 1112 1
12425 1112 4
12431 1112 4
12432 1112 39
12434 1112 4
12441 1112 3
12510 1112 1
12539 1112 1
12551 1112 4
12567 1112 1
12603 1112 2
12616 1112 1
12645 1112 2
12648 1112 6
12649 1112 1
12650 1112 29
12663 1112 2
12671 1112 2
12719 1112 2
12759 1112 7
12760 1112 2
12763 1112 1
12764 1112 1
12769 1112 1
12787 1112 1
12792 1112 1
12799 1112 1
12800 1112 1
12839 1112 1
12874 1112 3
12888 1112 9
12913 1112 1
12941 1112 2
12965 1112 12
12986 1112 1
12988 1112 1
12996 1112 1
13000 1112 1
13008 1112 1
13019 1112 2
13064 1112 2
13076 1112 1
13077 1112 1
13101 1112 1
13105 1112 2
13106 1112 33
13149 1112 2
13213 1112 2
13225 1112 1
13242 1112 2
13267 1112 1
13272 1112 4
13292 1112 1
13297 1112 1
13306 1112 1
13310 1112 1
13313 1112 2
13355 1112 10
13361 1112 1
13365 1112 1
13386 1112 1
13418 1112 4
13447 1112 1
13481 1112 1
13489 1112 10
13513 1112 1
13587 1112 1
13600 1112 1
13613 1112 1
13625 1112 3
13645 1112 2
13701 1112 3
13789 1112 2
13792 1112 2
13814 1112 1
13897 1112 1
13898 1112 2
14004 1112 3
14187 1112 7
14191 1112 3
14200 1112 3
14201 1112 1
14295 1112 2
14301 1112 1
14306 1112 1
14319 1112 11
14320 1112 8
14332 1112 1
14412 1112 1
14413 1112 1
14479 1112 3
14741 1112 1
14744 1112 1
14762 1112 1
15001 1112 2
15210 1112 1
15342 1112 1
15714 1112 1
15732 1112 18
15733 1112 1
15750 1112 1
15837 1112 3
15980 1112 1
16072 1112 2
16103 1112 1
16104 1112 1
16223 1112 1
16235 1112 2
16284 1112 5
16322 1112 3
16331 1112 1
16332 1112 1
16333 1112 1
16381 1112 3
16400 1112 1
16439 1112 1
16511 1112 2
16535 1112 1
28 1113 1
37 1113 1
39 1113 1
54 1113 1
55 1113 1
82 1113 1
122 1113 1
157 1113 1
164 1113 1
169 1113 2
199 1113 2
200 1113 1
206 1113 1
209 1113 4
245 1113 1
251 1113 1
265 1113 1
390 1113 2
392 1113 1
428 1113 2
429 1113 1
431 1113 31
461 1113 1
475 1113 5
516 1113 2
529 1113 1
537 1113 1
594 1113 1
613 1113 3
621 1113 1
675 1113 1
676 1113 1
677 1113 1
694 1113 1
761 1113 5
764 1113 1
765 1113 1
769 1113 10
824 1113 1
832 1113 1
851 1113 1
857 1113 1
874 1113 1
893 1113 1
898 1113 1
901 1113 1
921 1113 4
981 1113 2
1000 1113 2
1020 1113 1
1044 1113 1
1049 1113 1
1061 1113 3
1063 1113 2
1082 1113 1
1101 1113 1
1114 1113 1
1115 1113 2
1120 1113 1
1130 1113 1
1136 1113 1
1145 1113 1
1147 1113 1
1160 1113 1
1167 1113 1
1169 1113 1
1182 1113 5
1210 1113 19
1211 1113 20
1212 1113 11
1219 1113 1
1256 1113 1
1289 1113 3
1290 1113 3
1303 1113 4
1309 1113 1
1310 1113 1
1366 1113 1
1381 1113 1
1385 1113 2
1412 1113 1
1437 1113 1
1516 1113 3
1517 1113 6
1518 1113 5
1528 1113 2
1539 1113 1
1546 1113 1
1610 1113 2
1611 1113 2
1630 1113 2
1654 1113 1
1655 1113 1
1662 1113 2
1663 1113 9
1670 1113 1
1674 1113 4
1681 1113 1
1690 1113 1
1692 1113 1
1712 1113 1
1731 1113 1
1736 1113 1
1742 1113 1
1745 1113 5
1769 1113 1
1783 1113 2
1826 1113 1
1838 1113 1
1840 1113 1
1855 1113 4
1874 1113 1
1893 1113 1
1959 1113 1
1986 1113 1
1999 1113 3
2003 1113 2
2074 1113 2
2081 1113 2
2119 1113 2
2171 1113 1
2243 1113 1
2298 1113 1
2302 1113 1
2332 1113 1
2353 1113 1
2363 1113 10
2387 1113 1
2415 1113 1
2475 1113 1
2479 1113 1
2501 1113 1
2525 1113 1
2535 1113 1
2625 1113 1
2656 1113 1
2744 1113 1
2753 1113 11
2754 1113 4
2777 1113 2
2888 1113 1
2931 1113 1
2989 1113 1
3008 1113 1
3010 1113 1
3112 1113 2
3114 1113 1
3126 1113 1
3136 1113 1
3148 1113 1
3299 1113 1
3344 1113 1
3359 1113 1
3362 1113 1
3411 1113 1
3439 1113 1
3488 1113 1
3521 1113 1
3542 1113 1
3558 1113 1
3605 1113 1
3632 1113 1
3676 1113 2
3706 1113 1
3710 1113 1
3801 1113 1
3909 1113 2
3936 1113 2
3988 1113 1
4052 1113 1
4069 1113 1
4077 1113 1
4095 1113 1
4140 1113 1
4146 1113 1
4185 1113 1
4190 1113 4
4280 1113 3
4289 1113 1
4321 1113 1
4358 1113 1
4362 1113 1
4474 1113 1
4486 1113 1
4501 1113 1
4535 1113 1
4612 1113 6
4842 1113 1
4876 1113 1
4907 1113 1
4912 1113 1
4963 1113 4
4995 1113 1
5042 1113 1
5051 1113 1
5053 1113 3
5072 1113 1
5223 1113 1
5225 1113 1
5334 1113 1
5381 1113 1
5412 1113 1
5574 1113 1
5635 1113 2
5676 1113 1
5680 1113 6
5681 1113 15
5682 1113 1
5699 1113 1
5707 1113 1
5735 1113 1
5760 1113 1
5832 1113 1
5845 1113 1
5889 1113 1
5919 1113 1
6078 1113 1
6082 1113 3
6109 1113 1
6191 1113 1
6212 1113 1
6216 1113 1
6237 1113 1
6261 1113 1
6386 1113 1
6446 1113 1
6456 1113 1
6495 1113 1
6497 1113 1
6547 1113 1
6578 1113 3
6635 1113 1
6672 1113 1
6676 1113 1
6695 1113 3
6726 1113 1
6727 1113 1
6790 1113 1
6812 1113 3
6830 1113 1
6834 1113 1
6893 1113 1
6935 1113 1
6961 1113 1
7003 1113 1
7185 1113 1
7207 1113 1
7218 1113 1
7412 1113 1
7422 1113 1
7484 1113 1
7525 1113 1
7552 1113 1
7582 1113 1
7609 1113 1
7691 1113 1
7755 1113 1
7780 1113 1
7798 1113 1
7861 1113 1
8030 1113 1
8038 1113 1
8053 1113 1
8134 1113 1
8154 1113 1
8194 1113 1
8196 1113 1
8259 1113 1
8377 1113 1
8411 1113 1
8526 1113 1
8528 1113 1
8766 1113 4
8769 1113 1
8828 1113 1
8856 1113 1
8876 1113 1
9059 1113 1
9176 1113 1
9224 1113 1
9288 1113 1
9297 1113 1
9372 1113 1
9386 1113 1
9404 1113 1
9412 1113 1
9457 1113 1
9458 1113 2
9476 1113 1
9477 1113 1
9482 1113 1
9490 1113 1
9504 1113 1
9533 1113 1
9537 1113 1
9540 1113 2
9541 1113 1
9573 1113 3
9637 1113 1
9670 1113 1
9708 1113 1
9730 1113 2
9773 1113 1
9847 1113 9
9848 1113 4
9849 1113 1
9899 1113 1
9954 1113 1
10003 1113 3
10007 1113 1
10019 1113 3
10087 1113 2
10135 1113 1
10140 1113 19
10314 1113 1
10320 1113 1
10334 1113 1
10342 1113 3
10428 1113 1
10554 1113 5
10555 1113 1
10586 1113 1
10594 1113 1
10651 1113 1
10668 1113 1
10669 1113 2
10671 1113 1
10745 1113 2
10753 1113 1
10788 1113 1
10874 1113 1
10912 1113 3
10923 1113 2
10928 1113 1
10969 1113 3
11039 1113 1
11046 1113 1
11153 1113 1
11156 1113 1
11220 1113 1
11276 1113 1
11342 1113 3
11344 1113 1
11573 1113 1
11592 1113 4
11597 1113 2
11604 1113 5
11618 1113 3
11677 1113 1
11704 1113 1
11747 1113 11
11748 1113 4
11760 1113 4
11765 1113 1
11903 1113 1
11945 1113 1
11979 1113 1
11980 1113 1
12014 1113 1
12037 1113 1
12060 1113 1
12080 1113 1
12083 1113 1
12102 1113 2
12130 1113 1
12134 1113 1
12161 1113 1
12165 1113 1
12184 1113 6
12185 1113 1
12194 1113 1
12199 1113 2
12205 1113 1
12240 1113 1
12277 1113 1
12340 1113 9
12348 1113 2
12409 1113 1
12411 1113 1
12419 1113 1
12421 1113 1
12422 1113 1
12425 1113 2
12426 1113 2
12427 1113 1
12431 1113 2
12432 1113 12
12434 1113 1
12435 1113 2
12528 1113 2
12539 1113 1
12551 1113 1
12567 1113 2
12581 1113 1
12603 1113 6
12609 1113 1
12645 1113 6
12648 1113 1
12650 1113 12
12683 1113 1
12758 1113 1
12759 1113 4
12773 1113 1
12786 1113 1
12792 1113 1
12800 1113 1
12839 1113 2
12874 1113 3
12888 1113 4
12892 1113 2
12898 1113 1
12923 1113 1
12947 1113 2
12965 1113 11
12975 1113 3
12984 1113 1
12991 1113 1
12996 1113 5
13002 1113 1
13009 1113 1
13015 1113 1
13034 1113 1
13064 1113 1
13070 1113 1
13077 1113 1
13104 1113 2
13105 1113 12
13106 1113 37
13134 1113 1
13137 1113 1
13138 1113 2
13142 1113 1
13156 1113 1
13186 1113 1
13187 1113 1
13213 1113 6
13227 1113 1
13267 1113 1
13272 1113 2
13302 1113 1
13310 1113 1
13313 1113 1
13342 1113 1
13355 1113 2
13362 1113 2
13365 1113 1
13397 1113 4
13418 1113 3
13420 1113 1
13447 1113 2
13461 1113 1
13464 1113 1
13481 1113 2
13489 1113 2
13512 1113 1
13533 1113 1
13541 1113 1
13602 1113 1
13625 1113 2
13634 1113 2
13789 1113 3
13790 1113 1
13792 1113 1
13829 1113 1
14004 1113 3
14044 1113 1
14147 1113 1
14187 1113 6
14190 1113 1
14191 1113 2
14193 1113 2
14197 1113 1
14201 1113 1
14244 1113 1
14268 1113 2
14274 1113 1
14295 1113 2
14306 1113 1
14319 1113 2
14320 1113 2
14332 1113 8
14434 1113 1
14479 1113 1
14481 1113 1
14512 1113 1
14620 1113 1
14677 1113 1
14702 1113 1
14723 1113 1
14776 1113 3
14963 1113 1
14964 1113 1
14965 1113 2
14971 1113 1
15000 1113 3
15001 1113 1
15004 1113 1
15076 1113 1
15280 1113 1
15342 1113 1
15732 1113 6
15759 1113 1
15762 1113 1
15837 1113 2
16082 1113 1
16105 1113 1
16220 1113 1
16235 1113 2
16257 1113 1
16284 1113 1
16324 1113 2
16332 1113 2
16381 1113 2
16401 1113 2
16439 1113 1
16511 1113 1
16591 1113 1
16629 1113 1
37 1114 1
42 1114 2
54 1114 1
82 1114 1
122 1114 2
164 1114 1
180 1114 1
189 1114 1
209 1114 2
237 1114 1
275 1114 2
287 1114 4
321 1114 1
340 1114 1
389 1114 1
392 1114 1
395 1114 1
428 1114 2
429 1114 2
431 1114 51
461 1114 2
472 1114 1
475 1114 11
507 1114 1
535 1114 1
537 1114 1
545 1114 1
553 1114 1
563 1114 2
589 1114 1
594 1114 8
613 1114 1
621 1114 2
633 1114 1
645 1114 1
666 1114 1
676 1114 1
712 1114 1
761 1114 2
769 1114 9
830 1114 1
838 1114 1
841 1114 1
857 1114 3
873 1114 1
878 1114 1
919 1114 1
921 1114 5
1049 1114 1
1062 1114 1
1064 1114 1
1066 1114 1
1097 1114 1
1120 1114 2
1135 1114 2
1161 1114 1
1208 1114 1
1210 1114 23
1211 1114 25
1212 1114 7
1275 1114 1
1285 1114 1
1293 1114 1
1307 1114 1
1309 1114 1
1367 1114 2
1385 1114 2
1423 1114 1
1471 1114 1
1495 1114 1
1515 1114 1
1517 1114 7
1518 1114 5
1539 1114 2
1546 1114 1
1587 1114 1
1610 1114 2
1617 1114 1
1623 1114 1
1643 1114 1
1662 1114 2
1663 1114 9
1674 1114 1
1710 1114 1
1722 1114 3
1736 1114 1
1737 1114 1
1745 1114 10
1754 1114 1
1783 1114 3
1792 1114 1
1855 1114 1
1865 1114 1
1893 1114 1
1944 1114 2
1999 1114 1
2070 1114 1
2081 1114 1
2133 1114 2
2173 1114 1
2185 1114 1
2231 1114 1
2235 1114 1
2243 1114 1
2267 1114 1
2344 1114 1
2363 1114 6
2394 1114 1
2461 1114 1
2535 1114 1
2551 1114 1
2656 1114 1
2665 1114 1
2672 1114 1
2744 1114 1
2754 1114 3
2774 1114 1
2856 1114 1
2877 1114 1
2998 1114 2
3083 1114 1
3094 1114 1
3096 1114 1
3148 1114 2
3192 1114 2
3245 1114 1
3256 1114 1
3317 1114 1
3341 1114 1
3371 1114 1
3373 1114 1
3374 1114 1
3411 1114 1
3439 1114 1
3576 1114 1
3586 1114 2
3603 1114 1
3655 1114 1
3676 1114 1
3822 1114 1
3865 1114 1
3866 1114 1
3888 1114 1
3909 1114 2
4066 1114 1
4103 1114 1
4190 1114 7
4301 1114 1
4321 1114 1
4358 1114 2
4478 1114 1
4483 1114 1
4516 1114 1
4563 1114 2
4612 1114 1
4618 1114 1
4630 1114 1
4740 1114 1
4898 1114 1
4940 1114 1
4963 1114 1
4995 1114 1
5051 1114 1
5072 1114 1
5198 1114 1
5211 1114 1
5239 1114 1
5334 1114 1
5342 1114 1
5381 1114 1
5523 1114 1
5574 1114 1
5628 1114 1
5671 1114 1
5677 1114 1
5680 1114 12
5681 1114 13
5682 1114 1
5746 1114 1
5847 1114 1
5916 1114 1
5941 1114 1
5982 1114 1
6014 1114 2
6040 1114 1
6082 1114 1
6090 1114 1
6102 1114 1
6146 1114 1
6251 1114 1
6269 1114 1
6468 1114 2
6527 1114 1
6538 1114 1
6610 1114 1
6680 1114 2
6682 1114 1
6692 1114 1
6812 1114 1
6830 1114 1
6834 1114 1
6857 1114 1
6859 1114 1
6961 1114 2
7146 1114 1
7220 1114 1
7291 1114 1
7358 1114 1
7367 1114 1
7412 1114 2
7421 1114 1
7445 1114 1
7503 1114 1
7527 1114 1
7528 1114 1
7556 1114 1
7582 1114 2
7780 1114 1
7782 1114 1
7983 1114 1
7994 1114 2
8036 1114 1
8053 1114 1
8189 1114 1
8259 1114 1
8377 1114 1
8766 1114 1
8768 1114 1
8805 1114 1
8828 1114 1
8829 1114 1
8899 1114 1
8969 1114 1
8987 1114 1
9005 1114 1
9032 1114 1
9113 1114 1
9177 1114 1
9252 1114 1
9287 1114 2
9289 1114 1
9323 1114 1
9372 1114 1
9404 1114 1
9424 1114 2
9425 1114 1
9427 1114 1
9476 1114 1
9505 1114 1
9511 1114 1
9536 1114 1
9537 1114 1
9542 1114 1
9558 1114 1
9573 1114 3
9574 1114 3
9575 1114 1
9586 1114 1
9622 1114 1
9623 1114 1
9670 1114 1
9729 1114 2
9733 1114 1
9779 1114 1
9847 1114 4
9848 1114 1
9925 1114 1
9927 1114 1
9993 1114 1
10003 1114 4
10019 1114 9
10036 1114 1
10113 1114 1
10140 1114 33
10216 1114 1
10219 1114 1
10248 1114 1
10342 1114 2
10345 1114 1
10369 1114 3
10390 1114 1
10434 1114 1
10554 1114 2
10592 1114 1
10637 1114 1
10745 1114 1
10800 1114 1
10873 1114 1
10912 1114 1
10969 1114 2
11112 1114 1
11199 1114 1
11214 1114 1
11341 1114 1
11342 1114 2
11344 1114 3
11351 1114 2
11573 1114 1
11593 1114 1
11597 1114 3
11604 1114 2
11616 1114 1
11618 1114 2
11638 1114 1
11694 1114 1
11704 1114 2
11744 1114 2
11747 1114 19
11748 1114 1
11760 1114 4
11798 1114 1
11944 1114 2
11945 1114 1
11958 1114 1
12057 1114 2
12080 1114 1
12153 1114 1
12184 1114 7
12229 1114 1
12244 1114 1
12246 1114 1
12340 1114 1
12410 1114 1
12419 1114 3
12421 1114 1
12422 1114 1
12425 1114 1
12426 1114 3
12427 1114 1
12431 1114 2
12432 1114 21
12435 1114 1
12441 1114 3
12458 1114 1
12606 1114 1
12645 1114 2
12648 1114 5
12650 1114 22
12653 1114 1
12663 1114 1
12759 1114 3
12772 1114 1
12787 1114 1
12789 1114 1
12831 1114 1
12888 1114 6
12892 1114 2
12947 1114 2
12965 1114 17
12975 1114 3
12996 1114 7
13009 1114 3
13019 1114 1
13059 1114 1
13070 1114 1
13105 1114 3
13106 1114 42
13138 1114 2
13187 1114 1
13213 1114 4
13225 1114 1
13266 1114 1
13267 1114 1
13272 1114 4
13306 1114 5
13310 1114 3
13313 1114 1
13355 1114 7
13361 1114 1
13365 1114 1
13372 1114 1
13397 1114 1
13418 1114 1
13489 1114 1
13512 1114 1
13513 1114 1
13529 1114 1
13533 1114 1
13593 1114 2
13641 1114 1
13659 1114 1
13689 1114 1
13697 1114 1
13718 1114 1
13789 1114 1
13828 1114 1
13898 1114 3
14004 1114 1
14107 1114 1
14187 1114 6
14193 1114 2
14233 1114 1
14268 1114 2
14295 1114 1
14319 1114 2
14320 1114 7
14332 1114 1
14412 1114 1
14414 1114 1
14479 1114 1
14488 1114 1
14525 1114 1
14696 1114 1
14703 1114 1
14710 1114 1
14776 1114 1
14963 1114 4
14964 1114 1
14965 1114 5
15004 1114 1
15085 1114 1
15150 1114 1
15172 1114 1
15322 1114 1
15356 1114 1
15454 1114 1
15507 1114 1
15732 1114 12
15733 1114 1
15939 1114 1
15946 1114 3
16072 1114 1
16112 1114 1
16189 1114 1
16223 1114 1
16228 1114 1
16233 1114 1
16235 1114 1
16284 1114 7
16332 1114 2
16381 1114 1
16390 1114 1
16394 1114 1
16400 1114 1
16439 1114 1
16511 1114 1
38 1115 2
85 1115 1
96 1115 1
107 1115 1
164 1115 2
173 1115 1
180 1115 2
199 1115 1
209 1115 1
212 1115 1
258 1115 2
287 1115 1
290 1115 1
325 1115 1
395 1115 1
421 1115 1
428 1115 3
429 1115 4
431 1115 45
475 1115 4
497 1115 1
498 1115 1
519 1115 1
591 1115 1
594 1115 1
619 1115 1
645 1115 2
658 1115 1
760 1115 1
761 1115 2
769 1115 14
857 1115 1
865 1115 2
873 1115 1
877 1115 1
878 1115 2
892 1115 1
908 1115 1
921 1115 2
1006 1115 1
1020 1115 1
1044 1115 1
1082 1115 2
1135 1115 2
1172 1115 1
1178 1115 1
1182 1115 7
1208 1115 1
1210 1115 11
1211 1115 34
1212 1115 2
1317 1115 1
1385 1115 3
1455 1115 1
1467 1115 1
1487 1115 1
1516 1115 4
1517 1115 5
1518 1115 6
1595 1115 1
1610 1115 1
1622 1115 1
1623 1115 1
1643 1115 1
1650 1115 1
1659 1115 1
1662 1115 2
1663 1115 7
1670 1115 1
1674 1115 1
1703 1115 2
1705 1115 1
1738 1115 1
1740 1115 1
1745 1115 13
1783 1115 1
1791 1115 1
1796 1115 1
1832 1115 1
1840 1115 1
1855 1115 1
1874 1115 1
1893 1115 1
1903 1115 2
1922 1115 1
2022 1115 1
2065 1115 2
2074 1115 1
2100 1115 1
2185 1115 1
2189 1115 1
2243 1115 1
2363 1115 7
2403 1115 1
2457 1115 1
2461 1115 1
2535 1115 1
2622 1115 1
2656 1115 1
2740 1115 2
2753 1115 5
2754 1115 11
2755 1115 1
3148 1115 1
3344 1115 1
3362 1115 1
3373 1115 1
3454 1115 1
3515 1115 1
3601 1115 2
3676 1115 1
3753 1115 1
3843 1115 1
3875 1115 2
3888 1115 1
3942 1115 2
3957 1115 1
4069 1115 1
4085 1115 1
4093 1115 1
4095 1115 1
4140 1115 1
4148 1115 1
4156 1115 2
4190 1115 1
4235 1115 1
4349 1115 2
4474 1115 1
4486 1115 1
4489 1115 1
4563 1115 1
4610 1115 1
4612 1115 4
4875 1115 1
4884 1115 1
4889 1115 1
4898 1115 1
4919 1115 1
4940 1115 1
4946 1115 1
4975 1115 1
5025 1115 2
5143 1115 4
5225 1115 1
5427 1115 1
5461 1115 1
5511 1115 1
5635 1115 2
5680 1115 3
5681 1115 23
5728 1115 2
5850 1115 1
5906 1115 2
5916 1115 1
5934 1115 1
5987 1115 1
6082 1115 3
6090 1115 1
6104 1115 1
6269 1115 2
6309 1115 1
6344 1115 1
6348 1115 1
6567 1115 2
6620 1115 1
6640 1115 1
6680 1115 1
6695 1115 3
6715 1115 2
6812 1115 2
6898 1115 1
6903 1115 1
6965 1115 1
7060 1115 1
7069 1115 1
7243 1115 2
7345 1115 1
7372 1115 1
7398 1115 2
7399 1115 1
7491 1115 1
7528 1115 1
7582 1115 1
7604 1115 1
7650 1115 1
7716 1115 1
7719 1115 1
7731 1115 1
7902 1115 1
7903 1115 1
7984 1115 1
7994 1115 2
8035 1115 1
8036 1115 1
8083 1115 1
8132 1115 1
8176 1115 1
8231 1115 1
8235 1115 1
8288 1115 1
8377 1115 1
8766 1115 2
8829 1115 1
8876 1115 1
8878 1115 1
8976 1115 1
9032 1115 2
9071 1115 1
9092 1115 2
9241 1115 1
9246 1115 1
9287 1115 1
9288 1115 1
9297 1115 1
9401 1115 1
9425 1115 1
9506 1115 1
9510 1115 1
9537 1115 2
9540 1115 1
9573 1115 6
9574 1115 2
9729 1115 1
9730 1115 3
9847 1115 3
9848 1115 1
9849 1115 1
9914 1115 1
9954 1115 1
10007 1115 2
10019 1115 1
10027 1115 1
10113 1115 1
10140 1115 15
10160 1115 1
10320 1115 1
10342 1115 4
10353 1115 2
10369 1115 1
10399 1115 1
10428 1115 1
10554 1115 1
10584 1115 1
10594 1115 1
10745 1115 4
10784 1115 1
10951 1115 1
10969 1115 1
11033 1115 1
11063 1115 1
11069 1115 1
11137 1115 1
11205 1115 1
11214 1115 1
11220 1115 1
11344 1115 1
11389 1115 2
11597 1115 2
11604 1115 2
11608 1115 1
11618 1115 1
11621 1115 1
11704 1115 2
11728 1115 1
11744 1115 1
11747 1115 11
11748 1115 1
11760 1115 3
11765 1115 1
11955 1115 1
11956 1115 1
11968 1115 1
11977 1115 2
11980 1115 1
11985 1115 2
12012 1115 1
12037 1115 1
12057 1115 1
12089 1115 1
12166 1115 1
12184 1115 5
12199 1115 2
12241 1115 1
12302 1115 1
12340 1115 5
12348 1115 1
12410 1115 1
12417 1115 1
12418 1115 1
12419 1115 5
12421 1115 2
12423 1115 2
12425 1115 2
12426 1115 3
12427 1115 2
12430 1115 1
12431 1115 1
12432 1115 10
12435 1115 1
12441 1115 2
12551 1115 1
12567 1115 3
12585 1115 1
12587 1115 1
12645 1115 6
12646 1115 1
12648 1115 3
12650 1115 15
12663 1115 1
12668 1115 1
12671 1115 1
12799 1115 1
12866 1115 1
12874 1115 1
12888 1115 3
12892 1115 1
12947 1115 1
12965 1115 10
12991 1115 1
12996 1115 5
13002 1115 2
13064 1115 2
13101 1115 1
13105 1115 1
13106 1115 25
13149 1115 2
13186 1115 2
13213 1115 3
13241 1115 1
13262 1115 1
13267 1115 1
13272 1115 3
13302 1115 1
13306 1115 1
13310 1115 4
13313 1115 1
13355 1115 11
13386 1115 1
13419 1115 1
13602 1115 1
13613 1115 1
13703 1115 2
13789 1115 2
13792 1115 1
13828 1115 1
14004 1115 1
14034 1115 1
14107 1115 1
14187 1115 12
14193 1115 1
14200 1115 1
14268 1115 1
14295 1115 2
14319 1115 6
14320 1115 4
14336 1115 2
14406 1115 1
14414 1115 1
14434 1115 1
14488 1115 1
14512 1115 2
14513 1115 1
14620 1115 1
14628 1115 1
14712 1115 2
14717 1115 1
14770 1115 2
14776 1115 1
14965 1115 2
15052 1115 2
15158 1115 1
15342 1115 1
15427 1115 1
15446 1115 1
15454 1115 1
15714 1115 1
15732 1115 7
15733 1115 1
16072 1115 1
16242 1115 1
16257 1115 1
16284 1115 1
16318 1115 1
16322 1115 1
16375 1115 1
16380 1115 1
16381 1115 1
16390 1115 1
16401 1115 1
37 1116 1
39 1116 1
94 1116 1
150 1116 1
169 1116 2
173 1116 1
180 1116 1
199 1116 1
209 1116 1
258 1116 2
272 1116 1
321 1116 1
402 1116 1
410 1116 1
428 1116 1
429 1116 2
431 1116 16
461 1116 1
475 1116 7
512 1116 1
516 1116 1
541 1116 3
594 1116 3
613 1116 2
648 1116 1
666 1116 1
676 1116 1
698 1116 1
761 1116 1
769 1116 14
805 1116 1
851 1116 1
857 1116 2
865 1116 1
883 1116 2
903 1116 2
919 1116 1
921 1116 4
1000 1116 1
1006 1116 1
1007 1116 1
1009 1116 1
1086 1116 1
1120 1116 1
1145 1116 1
1158 1116 3
1182 1116 6
1210 1116 7
1211 1116 21
1212 1116 2
1219 1116 1
1266 1116 1
1290 1116 1
1322 1116 2
1324 1116 1
1351 1116 1
1367 1116 1
1380 1116 1
1381 1116 1
1385 1116 1
1397 1116 1
1434 1116 1
1487 1116 4
1515 1116 2
1516 1116 5
1517 1116 11
1518 1116 4
1536 1116 1
1537 1116 1
1539 1116 4
1546 1116 1
1559 1116 1
1610 1116 2
1611 1116 1
1623 1116 1
1630 1116 2
1643 1116 2
1650 1116 1
1662 1116 2
1663 1116 8
1670 1116 1
1681 1116 2
1714 1116 1
1738 1116 1
1742 1116 1
1745 1116 5
1783 1116 1
1791 1116 2
1803 1116 1
1812 1116 1
1821 1116 1
1835 1116 1
1838 1116 1
1840 1116 2
1855 1116 4
1874 1116 1
1893 1116 1
1907 1116 1
1992 1116 1
2065 1116 1
2081 1116 2
2117 1116 1
2133 1116 1
2172 1116 1
2181 1116 1
2191 1116 1
2204 1116 1
2222 1116 1
2298 1116 1
2363 1116 2
2445 1116 1
2501 1116 1
2537 1116 1
2605 1116 1
2625 1116 1
2628 1116 2
2646 1116 2
2744 1116 1
2745 1116 1
2753 1116 7
2754 1116 6
3020 1116 1
3126 1116 1
3234 1116 1
3317 1116 1
3341 1116 2
3344 1116 1
3432 1116 2
3553 1116 2
3582 1116 1
3623 1116 1
3654 1116 1
3676 1116 2
3677 1116 1
3767 1116 1
3789 1116 2
3905 1116 1
3908 1116 1
4085 1116 1
4095 1116 1
4190 1116 3
4278 1116 1
4321 1116 2
4328 1116 1
4338 1116 1
4344 1116 1
4352 1116 1
4357 1116 1
4362 1116 1
4486 1116 1
4557 1116 3
4563 1116 1
4669 1116 1
4875 1116 1
4898 1116 1
4940 1116 1
5042 1116 1
5051 1116 1
5081 1116 1
5144 1116 1
5225 1116 1
5331 1116 1
5342 1116 3
5359 1116 1
5381 1116 1
5523 1116 1
5551 1116 1
5680 1116 5
5681 1116 21
5728 1116 1
5845 1116 1
5888 1116 1
6090 1116 1
6113 1116 2
6216 1116 1
6269 1116 2
6279 1116 1
6309 1116 1
6355 1116 1
6538 1116 1
6577 1116 1
6680 1116 1
6695 1116 1
6830 1116 1
6907 1116 1
6961 1116 1
6998 1116 1
7030 1116 1
7209 1116 1
7214 1116 1
7313 1116 1
7351 1116 1
7528 1116 1
7564 1116 1
7582 1116 2
7775 1116 1
7780 1116 1
7856 1116 1
7878 1116 1
8033 1116 1
8053 1116 1
8303 1116 1
8315 1116 1
8329 1116 2
8349 1116 1
8377 1116 1
8400 1116 1
8421 1116 1
8566 1116 1
8766 1116 2
8770 1116 1
8786 1116 1
8856 1116 1
8912 1116 1
8978 1116 1
9032 1116 1
9122 1116 1
9177 1116 1
9287 1116 3
9289 1116 1
9290 1116 1
9372 1116 1
9404 1116 1
9425 1116 1
9476 1116 1
9510 1116 2
9535 1116 1
9537 1116 3
9540 1116 1
9573 1116 1
9574 1116 3
9622 1116 1
9670 1116 1
9733 1116 1
9779 1116 1
9782 1116 1
9847 1116 3
9848 1116 1
9849 1116 1
9954 1116 3
10019 1116 4
10054 1116 1
10087 1116 1
10135 1116 1
10140 1116 7
10177 1116 1
10211 1116 1
10342 1116 2
10353 1116 1
10390 1116 1
10399 1116 1
10466 1116 1
10551 1116 1
10554 1116 4
10555 1116 2
10651 1116 1
10733 1116 1
10745 1116 1
10791 1116 1
10823 1116 1
10873 1116 2
10874 1116 2
10969 1116 5
11033 1116 1
11076 1116 1
11077 1116 1
11153 1116 3
11166 1116 1
11276 1116 1
11278 1116 2
11285 1116 1
11342 1116 1
11344 1116 1
11562 1116 1
11573 1116 5
11593 1116 1
11597 1116 1
11604 1116 2
11607 1116 1
11614 1116 1
11618 1116 1
11650 1116 1
11660 1116 1
11704 1116 1
11728 1116 1
11735 1116 3
11744 1116 1
11747 1116 2
11748 1116 1
11903 1116 1
11944 1116 1
11956 1116 1
11980 1116 2
12037 1116 1
12062 1116 1
12184 1116 2
12191 1116 1
12199 1116 1
12246 1116 1
12288 1116 1
12340 1116 1
12418 1116 2
12419 1116 2
12420 1116 3
12423 1116 1
12424 1116 1
12425 1116 2
12427 1116 3
12431 1116 3
12432 1116 7
12433 1116 1
12435 1116 1
12441 1116 2
12539 1116 1
12551 1116 2
12567 1116 1
12581 1116 1
12603 1116 2
12606 1116 1
12616 1116 1
12645 1116 5
12648 1116 3
12650 1116 12
12663 1116 1
12671 1116 1
12761 1116 1
12791 1116 1
12813 1116 3
12854 1116 1
12874 1116 1
12888 1116 10
12947 1116 1
12965 1116 7
12975 1116 3
12981 1116 1
12984 1116 1
12996 1116 6
13064 1116 1
13076 1116 1
13077 1116 1
13105 1116 4
13106 1116 21
13149 1116 2
13187 1116 1
13213 1116 2
13272 1116 4
13273 1116 1
13306 1116 1
13310 1116 1
13312 1116 1
13313 1116 3
13319 1116 1
13333 1116 1
13342 1116 1
13355 1116 1
13417 1116 1
13418 1116 1
13447 1116 2
13481 1116 1
13489 1116 1
13499 1116 1
13512 1116 1
13533 1116 1
13602 1116 1
13703 1116 1
13789 1116 2
13792 1116 1
13814 1116 1
13828 1116 1
13898 1116 1
14004 1116 1
14033 1116 1
14066 1116 1
14107 1116 1
14168 1116 2
14187 1116 3
14189 1116 1
14268 1116 2
14295 1116 4
14306 1116 2
14320 1116 5
14336 1116 1
14410 1116 1
14414 1116 1
14434 1116 1
14479 1116 1
14512 1116 1
14529 1116 1
14620 1116 1
14622 1116 1
14629 1116 1
14659 1116 1
14702 1116 1
14744 1116 1
14792 1116 1
14852 1116 1
14951 1116 1
14965 1116 1
15000 1116 2
15004 1116 1
15148 1116 1
15342 1116 1
15454 1116 1
15732 1116 8
15745 1116 1
15762 1116 1
15984 1116 1
16068 1116 1
16212 1116 1
16219 1116 1
16228 1116 1
16235 1116 1
16242 1116 1
16257 1116 1
16336 1116 1
16381 1116 5
16390 1116 1
16400 1116 2
16401 1116 1
16467 1116 2
3 1117 5
4 1117 2
28 1117 1
38 1117 1
45 1117 1
123 1117 1
150 1117 4
154 1117 1
206 1117 2
229 1117 1
243 1117 1
251 1117 1
258 1117 1
281 1117 1
286 1117 1
287 1117 1
327 1117 1
392 1117 1
402 1117 1
431 1117 1
464 1117 1
511 1117 1
516 1117 10
537 1117 3
563 1117 1
594 1117 2
645 1117 1
671 1117 1
675 1117 1
676 1117 1
747 1117 1
764 1117 1
799 1117 2
830 1117 1
857 1117 1
874 1117 1
893 1117 1
921 1117 2
932 1117 1
942 1117 1
1020 1117 1
1061 1117 2
1066 1117 1
1082 1117 1
1089 1117 1
1111 1117 1
1120 1117 1
1135 1117 1
1158 1117 1
1161 1117 1
1182 1117 2
1200 1117 1
1209 1117 6
1210 1117 2
1211 1117 5
1230 1117 1
1322 1117 1
1367 1117 1
1385 1117 2
1390 1117 1
1400 1117 1
1516 1117 1
1551 1117 1
1610 1117 3
1617 1117 5
1625 1117 1
1663 1117 13
1681 1117 2
1690 1117 2
1712 1117 1
1736 1117 1
1738 1117 1
1771 1117 1
1792 1117 1
1820 1117 1
1828 1117 1
1868 1117 1
1888 1117 2
1893 1117 98
1955 1117 4
1977 1117 1
2003 1117 1
2068 1117 1
2109 1117 1
2200 1117 3
2204 1117 1
2212 1117 1
2271 1117 1
2329 1117 1
2363 1117 10
2387 1117 1
2394 1117 1
2437 1117 1
2537 1117 1
2625 1117 5
2641 1117 1
2659 1117 1
2777 1117 1
2788 1117 2
2923 1117 1
2986 1117 2
2998 1117 1
3000 1117 1
3091 1117 1
3208 1117 1
3359 1117 1
3533 1117 1
3568 1117 1
3741 1117 1
3801 1117 1
3894 1117 1
4140 1117 1
4190 1117 191
4301 1117 1
4344 1117 1
4357 1117 1
4567 1117 2
4568 1117 2
4618 1117 2
4695 1117 1
4723 1117 1
4752 1117 1
4876 1117 8
4919 1117 1
4936 1117 1
4939 1117 2
5143 1117 2
5225 1117 1
5342 1117 2
5359 1117 1
5680 1117 1
5681 1117 4
5835 1117 1
6007 1117 1
6082 1117 1
6251 1117 2
6272 1117 1
6299 1117 1
6389 1117 1
6643 1117 1
6663 1117 1
6695 1117 2
6722 1117 1
6857 1117 1
7040 1117 2
7087 1117 1
7160 1117 1
7202 1117 2
7372 1117 2
7422 1117 2
7493 1117 1
7501 1117 1
7556 1117 1
7572 1117 1
7580 1117 1
7688 1117 1
7731 1117 1
7780 1117 1
7786 1117 1
7916 1117 1
8176 1117 1
8235 1117 1
8258 1117 1
8259 1117 1
8377 1117 1
8487 1117 1
8488 1117 1
8766 1117 2
9009 1117 1
9136 1117 1
9177 1117 1
9235 1117 1
9355 1117 1
9357 1117 1
9372 1117 1
9458 1117 1
9476 1117 2
9514 1117 1
9540 1117 1
9570 1117 49
9571 1117 32
9609 1117 1
9683 1117 1
9729 1117 2
9847 1117 1
9929 1117 1
10001 1117 1
10135 1117 2
10140 1117 3
10216 1117 1
10353 1117 2
10388 1117 1
10399 1117 1
10437 1117 8
10448 1117 6
10493 1117 1
10572 1117 1
10594 1117 1
10680 1117 1
10809 1117 1
10969 1117 2
10984 1117 1
11039 1117 1
11046 1117 3
11074 1117 1
11077 1117 1
11117 1117 1
11342 1117 1
11355 1117 1
11373 1117 1
11604 1117 1
11616 1117 1
11618 1117 2
11661 1117 1
11744 1117 1
11747 1117 4
11749 1117 1
11820 1117 1
11855 1117 1
11985 1117 1
12080 1117 1
12086 1117 1
12168 1117 1
12185 1117 1
12194 1117 18
12205 1117 1
12409 1117 1
12424 1117 1
12432 1117 2
12434 1117 1
12510 1117 1
12542 1117 1
12551 1117 9
12603 1117 1
12610 1117 2
12650 1117 3
12668 1117 1
12757 1117 1
12758 1117 1
12789 1117 1
12874 1117 1
12888 1117 3
12897 1117 1
12965 1117 1
12975 1117 1
12979 1117 1
12996 1117 1
13019 1117 2
13038 1117 1
13070 1117 1
13106 1117 3
13131 1117 1
13133 1117 1
13138 1117 2
13141 1117 1
13156 1117 1
13241 1117 1
13313 1117 1
13332 1117 1
13342 1117 1
13355 1117 2
13365 1117 1
13397 1117 1
13415 1117 2
13417 1117 1
13513 1117 1
13539 1117 3
13602 1117 2
13637 1117 1
13701 1117 1
13789 1117 1
13793 1117 1
13794 1117 1
13856 1117 1
13868 1117 1
13880 1117 1
13957 1117 14
14033 1117 1
14295 1117 6
14306 1117 1
14320 1117 1
14529 1117 2
14710 1117 1
14712 1117 1
14776 1117 1
14951 1117 1
14965 1117 2
14971 1117 1
15001 1117 1
15008 1117 1
15179 1117 2
15454 1117 1
15732 1117 2
15733 1117 2
16166 1117 1
16217 1117 1
16235 1117 2
16246 1117 1
16312 1117 1
16322 1117 1
16381 1117 7
16390 1117 1
16439 1117 2
16446 1117 1
15 1118 1
37 1118 6
39 1118 1
119 1118 1
122 1118 2
153 1118 1
164 1118 1
169 1118 1
173 1118 2
179 1118 1
180 1118 3
199 1118 3
206 1118 1
209 1118 1
237 1118 2
246 1118 1
258 1118 2
272 1118 1
275 1118 2
287 1118 6
312 1118 1
340 1118 1
352 1118 1
394 1118 1
428 1118 1
429 1118 3
431 1118 29
461 1118 1
475 1118 11
519 1118 1
541 1118 1
558 1118 1
563 1118 3
585 1118 2
594 1118 1
621 1118 1
663 1118 1
674 1118 1
676 1118 2
761 1118 3
769 1118 6
830 1118 1
851 1118 1
853 1118 1
857 1118 1
868 1118 1
878 1118 2
883 1118 1
898 1118 1
903 1118 1
921 1118 3
930 1118 1
932 1118 1
942 1118 1
1009 1118 1
1020 1118 1
1031 1118 1
1036 1118 1
1053 1118 1
1064 1118 1
1082 1118 1
1089 1118 1
1097 1118 1
1124 1118 1
1125 1118 1
1135 1118 1
1147 1118 1
1182 1118 4
1190 1118 2
1210 1118 27
1211 1118 20
1212 1118 8
1306 1118 1
1309 1118 1
1326 1118 1
1350 1118 1
1367 1118 1
1368 1118 1
1385 1118 2
1412 1118 1
1460 1118 1
1487 1118 1
1515 1118 1
1516 1118 3
1517 1118 1
1518 1118 4
1528 1118 1
1539 1118 1
1546 1118 1
1611 1118 3
1617 1118 1
1625 1118 1
1630 1118 1
1643 1118 1
1645 1118 1
1655 1118 1
1662 1118 4
1663 1118 10
1674 1118 1
1681 1118 1
1710 1118 1
1712 1118 1
1738 1118 1
1740 1118 1
1742 1118 3
1745 1118 8
1749 1118 1
1829 1118 1
1838 1118 1
1886 1118 1
1887 1118 1
1893 1118 2
1925 1118 2
1944 1118 1
1999 1118 2
2068 1118 1
2081 1118 1
2101 1118 1
2103 1118 1
2117 1118 1
2122 1118 1
2170 1118 1
2204 1118 1
2211 1118 1
2222 1118 1
2243 1118 2
2245 1118 1
2246 1118 1
2262 1118 1
2302 1118 1
2340 1118 2
2354 1118 1
2363 1118 7
2373 1118 1
2437 1118 1
2454 1118 1
2459 1118 1
2475 1118 1
2494 1118 1
2553 1118 1
2569 1118 1
2620 1118 2
2625 1118 1
2641 1118 1
2753 1118 9
2754 1118 2
2755 1118 2
2777 1118 1
2784 1118 1
2788 1118 1
2861 1118 1
2947 1118 1
3054 1118 1
3110 1118 1
3138 1118 1
3234 1118 2
3251 1118 1
3260 1118 1
3279 1118 4
3299 1118 1
3301 1118 1
3343 1118 2
3369 1118 1
3373 1118 1
3521 1118 2
3538 1118 1
3559 1118 1
3577 1118 1
3586 1118 1
3600 1118 1
3612 1118 1
3614 1118 1
3676 1118 1
3714 1118 2
3721 1118 1
3789 1118 1
3853 1118 1
3865 1118 1
3875 1118 1
3893 1118 1
3907 1118 1
3909 1118 1
3936 1118 2
4002 1118 2
4008 1118 1
4047 1118 1
4129 1118 1
4140 1118 1
4190 1118 5
4280 1118 2
4357 1118 1
4374 1118 1
4432 1118 2
4434 1118 1
4478 1118 1
4535 1118 1
4557 1118 3
4612 1118 1
4649 1118 1
4669 1118 1
4740 1118 1
4898 1118 2
4915 1118 3
4939 1118 1
4968 1118 1
4978 1118 1
4988 1118 1
5026 1118 1
5051 1118 1
5053 1118 1
5061 1118 1
5077 1118 1
5359 1118 1
5381 1118 1
5462 1118 1
5501 1118 1
5604 1118 1
5680 1118 3
5681 1118 18
5728 1118 1
5738 1118 1
5764 1118 1
5802 1118 1
5906 1118 1
5919 1118 1
5990 1118 1
6045 1118 1
6077 1118 1
6082 1118 4
6157 1118 1
6208 1118 1
6251 1118 1
6269 1118 5
6389 1118 1
6499 1118 1
6567 1118 1
6571 1118 1
6577 1118 1
6632 1118 1
6636 1118 1
6680 1118 4
6695 1118 1
6720 1118 1
6725 1118 1
6726 1118 1
6727 1118 1
6812 1118 1
6954 1118 2
6961 1118 1
7003 1118 3
7060 1118 1
7114 1118 1
7182 1118 2
7246 1118 1
7299 1118 1
7321 1118 1
7358 1118 3
7398 1118 1
7422 1118 2
7528 1118 1
7580 1118 1
7582 1118 3
7583 1118 1
7604 1118 1
7621 1118 1
7736 1118 1
7775 1118 1
7780 1118 1
7785 1118 1
7878 1118 1
7902 1118 2
7904 1118 1
8036 1118 1
8133 1118 1
8231 1118 1
8243 1118 1
8349 1118 1
8358 1118 1
8388 1118 1
8399 1118 1
8538 1118 1
8625 1118 1
8638 1118 1
8680 1118 1
8710 1118 1
8766 1118 3
8809 1118 1
8829 1118 1
8849 1118 1
8860 1118 1
8878 1118 2
8923 1118 1
8980 1118 1
9055 1118 1
9136 1118 1
9177 1118 1
9262 1118 1
9287 1118 1
9288 1118 2
9372 1118 1
9373 1118 1
9424 1118 2
9458 1118 1
9476 1118 2
9514 1118 1
9537 1118 1
9570 1118 1
9637 1118 1
9729 1118 1
9730 1118 2
9773 1118 2
9779 1118 2
9847 1118 5
9848 1118 2
9954 1118 1
10003 1118 1
10007 1118 2
10019 1118 4
10089 1118 1
10135 1118 1
10140 1118 10
10160 1118 2
10177 1118 1
10270 1118 1
10317 1118 1
10320 1118 3
10342 1118 7
10369 1118 1
10387 1118 2
10388 1118 1
10390 1118 1
10455 1118 1
10476 1118 1
10529 1118 1
10554 1118 7
10555 1118 1
10572 1118 1
10586 1118 2
10602 1118 1
10637 1118 3
10663 1118 1
10668 1118 1
10677 1118 1
10745 1118 8
10784 1118 1
10786 1118 1
10847 1118 1
10970 1118 1
10971 1118 1
11009 1118 1
11033 1118 1
11046 1118 1
11063 1118 1
11069 1118 1
11074 1118 2
11111 1118 1
11137 1118 1
11144 1118 1
11236 1118 1
11285 1118 1
11344 1118 1
11592 1118 4
11597 1118 2
11604 1118 1
11618 1118 1
11677 1118 2
11728 1118 1
11744 1118 3
11747 1118 19
11748 1118 2
11760 1118 1
11794 1118 1
11903 1118 1
11955 1118 3
11980 1118 1
12037 1118 1
12080 1118 2
12184 1118 2
12193 1118 1
12199 1118 1
12241 1118 4
12244 1118 1
12277 1118 1
12340 1118 3
12401 1118 2
12417 1118 1
12419 1118 1
12420 1118 1
12421 1118 1
12423 1118 4
12425 1118 3
12427 1118 3
12430 1118 1
12431 1118 1
12432 1118 16
12438 1118 1
12441 1118 7
12497 1118 1
12549 1118 1
12551 1118 2
12567 1118 4
12581 1118 2
12582 1118 1
12603 1118 3
12606 1118 2
12624 1118 1
12645 1118 3
12646 1118 1
12648 1118 2
12650 1118 21
12671 1118 4
12685 1118 1
12759 1118 1
12763 1118 1
12787 1118 1
12790 1118 1
12791 1118 2
12800 1118 2
12848 1118 1
12874 1118 5
12888 1118 9
12893 1118 1
12897 1118 1
12913 1118 1
12947 1118 1
12965 1118 12
12969 1118 1
12975 1118 1
12983 1118 1
12985 1118 2
12996 1118 10
12999 1118 1
13002 1118 2
13044 1118 1
13056 1118 1
13059 1118 1
13064 1118 1
13101 1118 1
13105 1118 1
13106 1118 27
13122 1118 1
13135 1118 1
13137 1118 1
13138 1118 1
13149 1118 1
13213 1118 3
13225 1118 1
13272 1118 3
13313 1118 2
13355 1118 2
13362 1118 1
13365 1118 1
13380 1118 1
13481 1118 2
13489 1118 5
13513 1118 2
13529 1118 2
13533 1118 3
13602 1118 1
13604 1118 1
13623 1118 1
13625 1118 1
13639 1118 1
13641 1118 1
13645 1118 1
13662 1118 1
13789 1118 2
13811 1118 2
13828 1118 1
14004 1118 1
14033 1118 1
14107 1118 1
14125 1118 1
14147 1118 3
14156 1118 1
14187 1118 13
14200 1118 1
14233 1118 1
14253 1118 1
14268 1118 3
14295 1118 4
14306 1118 1
14319 1118 5
14320 1118 1
14410 1118 1
14414 1118 1
14434 1118 1
14510 1118 1
14629 1118 1
14712 1118 1
14717 1118 1
14723 1118 1
14762 1118 1
14951 1118 2
14963 1118 1
14965 1118 2
15000 1118 1
15001 1118 1
15004 1118 2
15030 1118 1
15053 1118 2
15064 1118 1
15148 1118 1
15179 1118 1
15210 1118 1
15259 1118 2
15342 1118 1
15356 1118 2
15454 1118 1
15541 1118 1
15732 1118 7
15733 1118 1
15946 1118 2
15965 1118 1
16072 1118 1
16107 1118 1
16219 1118 1
16235 1118 4
16246 1118 1
16263 1118 1
16284 1118 2
16296 1118 1
16323 1118 1
16325 1118 1
16332 1118 3
16342 1118 2
16390 1118 1
16399 1118 1
4 1119 1
15 1119 2
22 1119 1
28 1119 4
37 1119 48
39 1119 3
45 1119 1
54 1119 1
64 1119 1
72 1119 1
80 1119 1
82 1119 1
87 1119 2
104 1119 1
122 1119 1
139 1119 1
150 1119 3
155 1119 1
168 1119 2
173 1119 4
185 1119 5
189 1119 33
199 1119 2
212 1119 3
227 1119 1
232 1119 1
233 1119 3
234 1119 1
237 1119 1
239 1119 2
244 1119 1
251 1119 1
265 1119 3
275 1119 3
287 1119 1
307 1119 1
323 1119 1
325 1119 1
327 1119 2
345 1119 1
380 1119 2
390 1119 1
392 1119 7
394 1119 2
395 1119 1
402 1119 1
429 1119 3
431 1119 32
464 1119 2
472 1119 1
475 1119 14
488 1119 1
497 1119 2
507 1119 1
512 1119 2
516 1119 1
535 1119 2
537 1119 2
541 1119 1
545 1119 2
591 1119 1
594 1119 5
613 1119 3
614 1119 1
621 1119 2
623 1119 3
627 1119 1
633 1119 3
638 1119 3
648 1119 1
649 1119 1
651 1119 1
655 1119 1
658 1119 1
675 1119 3
676 1119 2
728 1119 1
754 1119 1
761 1119 3
764 1119 1
765 1119 1
769 1119 11
777 1119 1
784 1119 1
785 1119 1
786 1119 1
805 1119 1
838 1119 2
840 1119 1
851 1119 2
854 1119 1
857 1119 3
865 1119 1
873 1119 1
884 1119 1
893 1119 1
916 1119 1
921 1119 4
924 1119 1
939 1119 1
964 1119 1
981 1119 3
984 1119 1
986 1119 1
991 1119 1
1000 1119 1
1001 1119 1
1044 1119 1
1049 1119 1
1061 1119 2
1062 1119 2
1063 1119 2
1064 1119 1
1076 1119 1
1082 1119 2
1100 1119 2
1102 1119 1
1105 1119 1
1118 1119 1
1131 1119 1
1134 1119 2
1135 1119 1
1138 1119 1
1140 1119 1
1158 1119 1
1169 1119 3
1173 1119 1
1174 1119 1
1177 1119 1
1182 1119 2
1188 1119 2
1190 1119 1
1210 1119 27
1211 1119 15
1230 1119 1
1240 1119 2
1243 1119 2
1256 1119 1
1289 1119 1
1290 1119 2
1303 1119 3
1314 1119 1
1317 1119 1
1324 1119 1
1325 1119 1
1336 1119 2
1352 1119 1
1367 1119 2
1381 1119 2
1385 1119 10
1395 1119 1
1397 1119 1
1416 1119 1
1417 1119 1
1426 1119 2
1445 1119 1
1448 1119 1
1454 1119 1
1459 1119 1
1463 1119 4
1491 1119 1
1516 1119 2
1517 1119 2
1518 1119 1
1521 1119 1
1524 1119 1
1538 1119 1
1541 1119 1
1544 1119 1
1546 1119 2
1564 1119 2
1592 1119 1
1595 1119 3
1597 1119 2
1610 1119 5
1611 1119 1
1630 1119 1
1643 1119 6
1649 1119 1
1654 1119 3
1655 1119 2
1660 1119 1
1662 1119 7
1663 1119 26
1673 1119 2
1674 1119 3
1731 1119 2
1739 1119 1
1741 1119 1
1742 1119 4
1745 1119 4
1746 1119 1
1756 1119 1
1769 1119 1
1774 1119 1
1783 1119 2
1785 1119 1
1796 1119 1
1803 1119 1
1830 1119 2
1838 1119 3
1872 1119 1
1874 1119 6
1886 1119 1
1888 1119 1
1892 1119 1
1893 1119 1
1903 1119 1
1935 1119 1
1999 1119 2
2006 1119 2
2019 1119 1
2032 1119 1
2070 1119 1
2081 1119 1
2083 1119 1
2117 1119 1
2121 1119 1
2134 1119 1
2139 1119 1
2164 1119 1
2167 1119 1
2185 1119 2
2200 1119 3
2204 1119 1
2212 1119 2
2243 1119 3
2262 1119 1
2282 1119 1
2299 1119 1
2303 1119 1
2344 1119 1
2353 1119 1
2354 1119 1
2363 1119 5
2371 1119 2
2399 1119 1
2406 1119 1
2415 1119 3
2424 1119 1
2426 1119 1
2429 1119 1
2463 1119 2
2470 1119 1
2475 1119 1
2481 1119 1
2498 1119 2
2511 1119 1
2518 1119 1
2520 1119 1
2528 1119 1
2537 1119 1
2542 1119 1
2548 1119 6
2553 1119 1
2584 1119 1
2622 1119 1
2625 1119 1
2627 1119 1
2634 1119 1
2656 1119 3
2665 1119 1
2673 1119 1
2752 1119 1
2755 1119 1
2772 1119 1
2777 1119 1
2800 1119 2
2804 1119 1
2877 1119 1
2923 1119 1
2930 1119 1
2947 1119 2
2979 1119 1
2983 1119 2
2998 1119 3
3114 1119 1
3180 1119 1
3198 1119 3
3199 1119 1
3231 1119 1
3234 1119 1
3256 1119 1
3262 1119 1
3279 1119 1
3299 1119 1
3301 1119 1
3316 1119 1
3317 1119 1
3337 1119 1
3362 1119 3
3390 1119 1
3439 1119 3
3477 1119 1
3498 1119 1
3506 1119 1
3520 1119 1
3522 1119 1
3544 1119 1
3586 1119 9
3606 1119 1
3771 1119 1
3787 1119 1
3843 1119 1
3853 1119 2
3868 1119 1
3884 1119 5
3929 1119 1
3936 1119 3
3957 1119 1
4008 1119 2
4024 1119 1
4063 1119 1
4095 1119 1
4129 1119 2
4190 1119 7
4194 1119 2
4246 1119 1
4249 1119 2
4280 1119 7
4284 1119 2
4289 1119 1
4296 1119 1
4321 1119 1
4338 1119 2
4362 1119 1
4411 1119 1
4440 1119 1
4456 1119 1
4460 1119 3
4474 1119 1
4485 1119 1
4501 1119 1
4511 1119 1
4557 1119 1
4563 1119 1
4579 1119 1
4612 1119 20
4630 1119 1
4668 1119 1
4696 1119 1
4776 1119 1
4779 1119 1
4820 1119 1
4836 1119 3
4875 1119 6
4881 1119 1
4963 1119 2
4968 1119 1
4995 1119 1
5066 1119 1
5118 1119 6
5191 1119 1
5199 1119 1
5225 1119 4
5256 1119 1
5279 1119 1
5341 1119 1
5360 1119 1
5366 1119 1
5424 1119 1
5511 1119 4
5519 1119 1
5523 1119 3
5542 1119 2
5558 1119 1
5574 1119 1
5575 1119 1
5635 1119 2
5640 1119 1
5653 1119 1
5671 1119 1
5680 1119 7
5681 1119 24
5698 1119 1
5706 1119 1
5727 1119 1
5728 1119 3
5732 1119 1
5736 1119 1
5744 1119 3
5760 1119 2
5782 1119 1
5831 1119 3
5834 1119 1
5840 1119 1
5849 1119 1
5871 1119 1
5888 1119 1
5919 1119 1
5926 1119 1
5934 1119 1
5937 1119 1
6082 1119 1
6090 1119 1
6109 1119 2
6181 1119 1
6189 1119 1
6229 1119 1
6269 1119 5
6336 1119 1
6361 1119 1
6369 1119 1
6468 1119 1
6497 1119 2
6499 1119 1
6507 1119 1
6518 1119 1
6531 1119 1
6571 1119 1
6580 1119 1
6610 1119 1
6635 1119 3
6686 1119 7
6690 1119 1
6695 1119 5
6713 1119 2
6794 1119 1
6812 1119 3
6836 1119 1
6876 1119 1
6893 1119 1
6899 1119 3
6906 1119 2
6924 1119 1
6946 1119 1
6970 1119 1
6973 1119 1
6992 1119 1
7000 1119 1
7003 1119 3
7032 1119 1
7047 1119 1
7119 1119 1
7128 1119 1
7146 1119 1
7160 1119 2
7207 1119 1
7281 1119 1
7299 1119 1
7345 1119 1
7370 1119 1
7412 1119 1
7422 1119 1
7470 1119 1
7493 1119 2
7527 1119 65
7528 1119 21
7530 1119 1
7531 1119 1
7552 1119 1
7556 1119 1
7569 1119 1
7578 1119 1
7582 1119 1
7625 1119 1
7638 1119 1
7646 1119 1
7650 1119 1
7766 1119 2
7780 1119 4
7782 1119 1
7862 1119 1
7864 1119 1
7901 1119 2
7903 1119 1
7978 1119 1
8035 1119 1
8036 1119 1
8059 1119 1
8132 1119 2
8134 1119 1
8152 1119 1
8189 1119 1
8217 1119 1
8242 1119 1
8247 1119 1
8257 1119 2
8283 1119 1
8349 1119 1
8371 1119 1
8377 1119 3
8400 1119 1
8411 1119 1
8441 1119 1
8460 1119 1
8653 1119 2
8659 1119 1
8670 1119 8
8694 1119 4
8766 1119 3
8769 1119 2
8809 1119 2
8849 1119 2
8851 1119 1
8907 1119 2
8952 1119 1
8953 1119 2
8988 1119 1
9005 1119 2
9037 1119 1
9047 1119 2
9071 1119 1
9092 1119 1
9150 1119 1
9161 1119 1
9201 1119 1
9218 1119 1
9241 1119 4
9265 1119 1
9267 1119 1
9287 1119 1
9288 1119 1
9336 1119 1
9355 1119 1
9372 1119 1
9386 1119 1
9388 1119 1
9404 1119 4
9424 1119 2
9457 1119 1
9476 1119 4
9477 1119 2
9485 1119 1
9497 1119 1
9508 1119 1
9514 1119 2
9518 1119 1
9538 1119 1
9540 1119 1
9542 1119 1
9571 1119 1
9574 1119 1
9578 1119 1
9670 1119 2
9709 1119 1
9729 1119 2
9773 1119 3
9779 1119 1
9780 1119 1
9821 1119 1
9847 1119 6
9848 1119 2
9849 1119 1
9855 1119 1
9954 1119 3
9992 1119 3
10001 1119 20
10007 1119 1
10019 1119 3
10027 1119 1
10054 1119 1
10082 1119 2
10135 1119 1
10140 1119 33
10160 1119 5
10209 1119 1
10216 1119 1
10219 1119 1
10245 1119 1
10369 1119 1
10370 1119 1
10434 1119 1
10451 1119 2
10461 1119 2
10479 1119 1
10572 1119 1
10604 1119 1
10637 1119 1
10647 1119 1
10651 1119 2
10656 1119 1
10663 1119 4
10668 1119 1
10832 1119 1
10912 1119 1
10949 1119 1
10966 1119 1
10968 1119 1
10969 1119 2
10970 1119 13
10995 1119 1
11046 1119 3
11050 1119 1
11074 1119 1
11111 1119 1
11196 1119 1
11213 1119 2
11220 1119 2
11227 1119 1
11278 1119 4
11285 1119 1
11342 1119 1
11593 1119 28
11604 1119 1
11618 1119 2
11628 1119 1
11669 1119 1
11677 1119 1
11704 1119 2
11726 1119 1
11728 1119 1
11731 1119 1
11736 1119 1
11745 1119 1
11747 1119 12
11760 1119 6
11820 1119 1
11841 1119 1
11868 1119 1
11933 1119 1
11936 1119 1
11960 1119 2
11967 1119 1
11980 1119 6
11987 1119 3
12037 1119 2
12055 1119 1
12057 1119 1
12067 1119 1
12080 1119 4
12083 1119 2
12099 1119 9
12113 1119 2
12143 1119 1
12146 1119 1
12154 1119 1
12165 1119 3
12178 1119 1
12184 1119 2
12185 1119 219
12188 1119 4
12193 1119 7
12199 1119 3
12215 1119 1
12227 1119 2
12236 1119 1
12245 1119 1
12246 1119 1
12280 1119 1
12282 1119 1
12298 1119 1
12339 1119 2
12340 1119 5
12348 1119 1
12418 1119 1
12419 1119 1
12425 1119 2
12427 1119 1
12430 1119 1
12432 1119 28
12434 1119 1
12435 1119 1
12438 1119 1
12447 1119 1
12458 1119 2
12510 1119 1
12553 1119 1
12581 1119 1
12603 1119 7
12608 1119 2
12611 1119 1
12645 1119 2
12648 1119 1
12649 1119 10
12650 1119 24
12663 1119 2
12671 1119 1
12672 1119 5
12724 1119 1
12755 1119 2
12757 1119 5
12758 1119 3
12759 1119 2
12761 1119 1
12769 1119 1
12773 1119 2
12788 1119 1
12790 1119 1
12791 1119 1
12800 1119 3
12806 1119 1
12813 1119 2
12844 1119 1
12854 1119 1
12866 1119 1
12874 1119 3
12888 1119 75
12939 1119 1
12962 1119 1
12965 1119 4
12975 1119 5
12983 1119 3
12985 1119 2
12996 1119 21
13009 1119 1
13012 1119 3
13015 1119 1
13034 1119 1
13059 1119 26
13063 1119 1
13072 1119 1
13076 1119 2
13099 1119 1
13100 1119 2
13106 1119 10
13132 1119 1
13133 1119 1
13135 1119 4
13137 1119 1
13138 1119 1
13139 1119 2
13141 1119 1
13149 1119 3
13156 1119 1
13196 1119 1
13207 1119 1
13225 1119 1
13266 1119 1
13267 1119 8
13272 1119 2
13292 1119 2
13302 1119 2
13313 1119 4
13342 1119 1
13355 1119 5
13361 1119 1
13380 1119 1
13397 1119 1
13417 1119 1
13418 1119 1
13419 1119 1
13433 1119 1
13435 1119 1
13489 1119 1
13490 1119 1
13539 1119 3
13570 1119 2
13598 1119 1
13601 1119 1
13602 1119 2
13625 1119 22
13657 1119 1
13662 1119 1
13701 1119 2
13779 1119 3
13789 1119 5
13790 1119 2
13791 1119 1
13792 1119 1
13809 1119 4
13810 1119 2
13868 1119 1
14009 1119 2
14024 1119 1
14033 1119 1
14034 1119 2
14044 1119 1
14107 1119 1
14166 1119 1
14168 1119 3
14187 1119 2
14190 1119 2
14191 1119 2
14193 1119 1
14197 1119 1
14200 1119 6
14295 1119 10
14297 1119 1
14301 1119 1
14306 1119 4
14319 1119 1
14320 1119 1
14349 1119 3
14362 1119 1
14412 1119 1
14413 1119 4
14479 1119 3
14513 1119 1
14605 1119 1
14657 1119 1
14712 1119 1
14717 1119 2
14723 1119 2
14744 1119 1
14762 1119 1
14776 1119 2
14965 1119 1
14971 1119 2
14999 1119 1
15001 1119 2
15064 1119 1
15085 1119 1
15158 1119 1
15172 1119 1
15336 1119 1
15454 1119 5
15539 1119 2
15732 1119 8
15851 1119 1
15965 1119 1
15988 1119 1
16096 1119 1
16098 1119 1
16166 1119 2
16186 1119 1
16212 1119 1
16214 1119 2
16229 1119 1
16234 1119 1
16235 1119 5
16238 1119 2
16239 1119 1
16246 1119 3
16249 1119 1
16251 1119 4
16264 1119 1
16282 1119 2
16284 1119 23
16318 1119 2
16322 1119 1
16331 1119 5
16332 1119 7
16336 1119 2
16369 1119 1
16375 1119 4
16381 1119 1
16390 1119 6
16400 1119 3
16439 1119 4
16440 1119 1
16511 1119 1
16562 1119 1
16735 1119 16
5 1120 1
15 1120 1
37 1120 2
169 1120 1
180 1120 5
199 1120 1
229 1120 1
286 1120 1
287 1120 1
340 1120 1
351 1120 1
394 1120 1
395 1120 1
429 1120 2
431 1120 74
461 1120 1
475 1120 9
497 1120 1
553 1120 1
621 1120 2
675 1120 1
761 1120 1
769 1120 16
921 1120 1
924 1120 1
1009 1120 1
1049 1120 1
1105 1120 1
1109 1120 1
1138 1120 1
1210 1120 44
1211 1120 44
1212 1120 5
1233 1120 1
1243 1120 1
1303 1120 1
1322 1120 2
1374 1120 1
1434 1120 1
1487 1120 2
1495 1120 1
1516 1120 3
1517 1120 9
1557 1120 1
1616 1120 1
1643 1120 1
1742 1120 1
1745 1120 9
1754 1120 1
1783 1120 1
1874 1120 3
1893 1120 1
1922 1120 1
1999 1120 1
2003 1120 3
2128 1120 1
2172 1120 1
2363 1120 1
2622 1120 1
2753 1120 4
2754 1120 1
2972 1120 1
3009 1120 1
3138 1120 1
3144 1120 1
3344 1120 1
3455 1120 2
3515 1120 1
3520 1120 1
3577 1120 1
3654 1120 1
3789 1120 1
3936 1120 1
3953 1120 1
3976 1120 1
4029 1120 1
4063 1120 1
4185 1120 1
4190 1120 4
4244 1120 1
4301 1120 1
4357 1120 2
4358 1120 1
4488 1120 1
4535 1120 1
4612 1120 1
4688 1120 1
4940 1120 2
5381 1120 1
5511 1120 1
5526 1120 3
5574 1120 1
5628 1120 1
5680 1120 4
5681 1120 21
5682 1120 1
5888 1120 3
5904 1120 1
5966 1120 1
5976 1120 1
6082 1120 1
6497 1120 2
6567 1120 1
6571 1120 1
6578 1120 2
6635 1120 1
6638 1120 1
6680 1120 1
6682 1120 1
6725 1120 1
6961 1120 1
7003 1120 1
7082 1120 2
7303 1120 1
7345 1120 1
7399 1120 1
7422 1120 1
7528 1120 2
7541 1120 1
7582 1120 1
7731 1120 1
8036 1120 1
8856 1120 1
9005 1120 1
9059 1120 1
9092 1120 2
9136 1120 1
9177 1120 1
9404 1120 1
9424 1120 1
9458 1120 1
9476 1120 1
9477 1120 1
9499 1120 1
9510 1120 2
9516 1120 1
9570 1120 1
9571 1120 2
9573 1120 1
9579 1120 2
9729 1120 2
9773 1120 1
9780 1120 3
9787 1120 1
9847 1120 3
9914 1120 1
10003 1120 1
10007 1120 1
10019 1120 2
10114 1120 1
10140 1120 24
10216 1120 1
10335 1120 2
10342 1120 3
10428 1120 2
10554 1120 1
10663 1120 2
10745 1120 2
11069 1120 1
11156 1120 1
11220 1120 1
11344 1120 1
11593 1120 1
11604 1120 1
11704 1120 2
11735 1120 1
11747 1120 33
11748 1120 1
11760 1120 1
12045 1120 1
12080 1120 5
12144 1120 1
12184 1120 2
12185 1120 3
12194 1120 1
12205 1120 1
12241 1120 1
12340 1120 4
12415 1120 2
12419 1120 2
12421 1120 1
12425 1120 1
12426 1120 2
12427 1120 1
12431 1120 8
12432 1120 26
12551 1120 1
12567 1120 1
12579 1120 1
12606 1120 1
12608 1120 1
12645 1120 1
12646 1120 2
12648 1120 1
12650 1120 38
12663 1120 2
12671 1120 2
12786 1120 1
12787 1120 1
12791 1120 2
12874 1120 1
12888 1120 14
12941 1120 1
12965 1120 14
12988 1120 1
12991 1120 3
13009 1120 2
13015 1120 1
13044 1120 1
13106 1120 50
13138 1120 1
13213 1120 1
13241 1120 1
13267 1120 1
13272 1120 4
13302 1120 1
13310 1120 1
13355 1120 11
13461 1120 1
13489 1120 11
13512 1120 2
13593 1120 1
13600 1120 1
13659 1120 1
13662 1120 1
13696 1120 1
13779 1120 1
13789 1120 1
13811 1120 1
13814 1120 1
13828 1120 1
13991 1120 1
14044 1120 3
14107 1120 2
14191 1120 1
14268 1120 2
14295 1120 1
14319 1120 11
14320 1120 11
14413 1120 2
14436 1120 1
14479 1120 2
14513 1120 1
14696 1120 1
14744 1120 2
14776 1120 1
14965 1120 1
14999 1120 2
15001 1120 1
15454 1120 1
15661 1120 1
15732 1120 24
15798 1120 1
16100 1120 2
16235 1120 1
16253 1120 1
16284 1120 1
16331 1120 1
16332 1120 2
16333 1120 2
16334 1120 2
16375 1120 2
16390 1120 1
16401 1120 1
16591 1120 1
38 1121 1
42 1121 1
64 1121 1
100 1121 1
159 1121 1
169 1121 1
179 1121 1
206 1121 1
209 1121 1
275 1121 2
286 1121 2
307 1121 1
340 1121 1
392 1121 1
428 1121 2
429 1121 2
431 1121 34
475 1121 8
502 1121 1
537 1121 1
545 1121 1
553 1121 1
561 1121 1
563 1121 3
564 1121 1
589 1121 1
594 1121 4
613 1121 1
614 1121 1
633 1121 2
645 1121 2
655 1121 1
676 1121 1
677 1121 1
684 1121 1
755 1121 1
769 1121 22
777 1121 3
781 1121 1
857 1121 4
865 1121 1
873 1121 3
893 1121 1
921 1121 4
924 1121 1
934 1121 1
951 1121 1
992 1121 1
1001 1121 1
1006 1121 1
1020 1121 1
1052 1121 1
1061 1121 1
1064 1121 1
1066 1121 1
1082 1121 1
1132 1121 1
1147 1121 1
1158 1121 2
1172 1121 1
1177 1121 1
1182 1121 3
1210 1121 30
1211 1121 40
1212 1121 6
1243 1121 1
1285 1121 1
1290 1121 1
1303 1121 1
1306 1121 1
1307 1121 1
1367 1121 1
1385 1121 2
1395 1121 1
1398 1121 1
1412 1121 1
1417 1121 1
1432 1121 1
1516 1121 3
1517 1121 2
1518 1121 1
1523 1121 1
1539 1121 1
1610 1121 1
1643 1121 1
1662 1121 4
1663 1121 6
1674 1121 2
1681 1121 1
1682 1121 1
1688 1121 1
1705 1121 1
1712 1121 1
1742 1121 2
1745 1121 9
1754 1121 1
1803 1121 1
1811 1121 1
1855 1121 2
1865 1121 1
1866 1121 1
1874 1121 3
1887 1121 1
1893 1121 1
1925 1121 2
1944 1121 2
1956 1121 1
2003 1121 1
2081 1121 1
2121 1121 1
2204 1121 1
2242 1121 1
2323 1121 1
2341 1121 1
2354 1121 2
2361 1121 1
2363 1121 3
2432 1121 1
2528 1121 1
2535 1121 1
2569 1121 1
2610 1121 1
2622 1121 1
2628 1121 1
2660 1121 1
2753 1121 6
2754 1121 6
2755 1121 1
2782 1121 1
2787 1121 1
2802 1121 2
2861 1121 1
2877 1121 2
2910 1121 1
2998 1121 1
3038 1121 1
3091 1121 1
3148 1121 1
3279 1121 1
3299 1121 1
3362 1121 2
3520 1121 1
3521 1121 1
3572 1121 1
3603 1121 1
3654 1121 1
3712 1121 1
3865 1121 2
3884 1121 1
3928 1121 2
3984 1121 1
4006 1121 3
4063 1121 2
4068 1121 1
4091 1121 1
4095 1121 1
4190 1121 1
4244 1121 1
4268 1121 1
4280 1121 1
4320 1121 1
4403 1121 1
4432 1121 1
4474 1121 1
4497 1121 1
4563 1121 1
4567 1121 1
4579 1121 1
4607 1121 1
4610 1121 1
4612 1121 3
4618 1121 1
4627 1121 1
4696 1121 1
4752 1121 1
4855 1121 1
4898 1121 1
4919 1121 2
4970 1121 1
5042 1121 1
5051 1121 1
5143 1121 1
5342 1121 1
5359 1121 3
5483 1121 1
5609 1121 1
5671 1121 1
5680 1121 13
5681 1121 38
5699 1121 1
5706 1121 1
5728 1121 2
5845 1121 2
5847 1121 1
5906 1121 1
6008 1121 1
6090 1121 4
6269 1121 2
6468 1121 1
6499 1121 1
6680 1121 1
6695 1121 4
6857 1121 3
6923 1121 1
6954 1121 1
7047 1121 2
7161 1121 1
7192 1121 1
7243 1121 1
7398 1121 1
7412 1121 1
7422 1121 1
7572 1121 1
7581 1121 1
7582 1121 3
7615 1121 1
7655 1121 2
8036 1121 2
8133 1121 1
8154 1121 2
8177 1121 1
8231 1121 1
8241 1121 1
8332 1121 1
8347 1121 1
8371 1121 1
8377 1121 1
8651 1121 1
8766 1121 3
8769 1121 1
8930 1121 1
9037 1121 2
9092 1121 1
9113 1121 1
9287 1121 2
9288 1121 2
9372 1121 1
9404 1121 1
9425 1121 1
9458 1121 1
9475 1121 1
9477 1121 3
9512 1121 1
9514 1121 1
9531 1121 1
9536 1121 1
9537 1121 1
9558 1121 1
9570 1121 1
9573 1121 3
9579 1121 1
9637 1121 2
9670 1121 1
9683 1121 1
9847 1121 5
9855 1121 1
9867 1121 1
9954 1121 1
9992 1121 1
9996 1121 1
10003 1121 2
10007 1121 4
10019 1121 4
10048 1121 1
10083 1121 1
10089 1121 1
10140 1121 27
10216 1121 2
10342 1121 1
10353 1121 2
10385 1121 1
10388 1121 1
10399 1121 1
10554 1121 4
10555 1121 3
10637 1121 3
10649 1121 1
10745 1121 1
10784 1121 1
10847 1121 2
10866 1121 1
10873 1121 1
10957 1121 1
10969 1121 1
10995 1121 2
11068 1121 2
11069 1121 4
11291 1121 1
11342 1121 1
11344 1121 1
11357 1121 1
11593 1121 1
11597 1121 1
11604 1121 1
11677 1121 1
11704 1121 1
11728 1121 2
11744 1121 1
11747 1121 9
11760 1121 2
11763 1121 1
11765 1121 1
11766 1121 1
11903 1121 1
11955 1121 1
11956 1121 1
11977 1121 1
11980 1121 1
11987 1121 3
12080 1121 1
12094 1121 2
12103 1121 1
12161 1121 3
12184 1121 6
12194 1121 1
12199 1121 1
12207 1121 1
12240 1121 1
12244 1121 1
12277 1121 1
12283 1121 1
12299 1121 1
12340 1121 2
12418 1121 1
12419 1121 1
12421 1121 3
12426 1121 2
12430 1121 1
12431 1121 6
12432 1121 43
12434 1121 1
12441 1121 2
12453 1121 1
12510 1121 1
12539 1121 1
12551 1121 2
12567 1121 1
12603 1121 1
12646 1121 1
12648 1121 1
12650 1121 25
12667 1121 1
12671 1121 1
12672 1121 1
12759 1121 2
12764 1121 2
12772 1121 1
12773 1121 1
12790 1121 1
12831 1121 2
12888 1121 4
12896 1121 1
12909 1121 1
12913 1121 1
12939 1121 2
12965 1121 7
12975 1121 1
12981 1121 1
12984 1121 1
12986 1121 1
12996 1121 1
13009 1121 1
13018 1121 1
13019 1121 1
13070 1121 2
13080 1121 1
13105 1121 4
13106 1121 28
13149 1121 3
13213 1121 4
13272 1121 5
13310 1121 3
13315 1121 1
13350 1121 1
13355 1121 12
13364 1121 2
13365 1121 1
13418 1121 2
13489 1121 3
13513 1121 1
13529 1121 3
13593 1121 1
13602 1121 1
13625 1121 1
13639 1121 1
13641 1121 1
13645 1121 1
13723 1121 1
13789 1121 1
13814 1121 1
13828 1121 1
13898 1121 2
13989 1121 2
13991 1121 1
14107 1121 1
14110 1121 1
14147 1121 2
14187 1121 13
14189 1121 1
14191 1121 1
14193 1121 2
14196 1121 1
14244 1121 1
14253 1121 1
14268 1121 2
14295 1121 4
14319 1121 5
14320 1121 8
14336 1121 1
14410 1121 1
14413 1121 1
14479 1121 1
14490 1121 1
14717 1121 1
14723 1121 1
14776 1121 1
14965 1121 2
15001 1121 1
15064 1121 1
15075 1121 1
15113 1121 1
15254 1121 1
15322 1121 1
15356 1121 2
15427 1121 1
15454 1121 3
15732 1121 7
15733 1121 2
15742 1121 1
15748 1121 1
15762 1121 1
15946 1121 1
16072 1121 1
16082 1121 1
16103 1121 1
16235 1121 1
16246 1121 1
16257 1121 1
16284 1121 1
16332 1121 1
16336 1121 1
16381 1121 1
16400 1121 1
16439 1121 1
28 1122 1
37 1122 2
38 1122 1
44 1122 1
102 1122 1
122 1122 2
126 1122 1
150 1122 1
164 1122 1
169 1122 1
173 1122 2
180 1122 2
196 1122 1
206 1122 1
213 1122 1
223 1122 1
237 1122 1
246 1122 1
268 1122 1
275 1122 1
287 1122 1
327 1122 1
340 1122 1
345 1122 1
392 1122 2
428 1122 3
431 1122 33
472 1122 1
475 1122 7
516 1122 1
537 1122 1
563 1122 1
594 1122 3
621 1122 2
628 1122 1
633 1122 1
645 1122 1
681 1122 1
746 1122 1
755 1122 1
761 1122 4
769 1122 7
781 1122 1
830 1122 1
883 1122 1
924 1122 1
942 1122 1
981 1122 1
986 1122 1
1020 1122 1
1036 1122 1
1115 1122 1
1120 1122 1
1130 1122 1
1132 1122 1
1141 1122 2
1182 1122 2
1190 1122 1
1210 1122 17
1211 1122 26
1212 1122 8
1240 1122 1
1246 1122 1
1306 1122 3
1307 1122 1
1324 1122 1
1336 1122 1
1371 1122 1
1385 1122 5
1398 1122 1
1417 1122 1
1443 1122 1
1515 1122 1
1516 1122 2
1517 1122 2
1546 1122 1
1610 1122 1
1623 1122 1
1626 1122 1
1630 1122 1
1643 1122 1
1662 1122 3
1663 1122 9
1681 1122 1
1690 1122 1
1709 1122 1
1731 1122 1
1740 1122 1
1742 1122 1
1745 1122 6
1754 1122 1
1791 1122 1
1821 1122 1
1855 1122 1
1866 1122 1
1874 1122 2
1876 1122 1
1922 1122 1
1992 1122 1
2004 1122 1
2121 1122 1
2172 1122 1
2212 1122 3
2243 1122 1
2362 1122 1
2363 1122 1
2509 1122 1
2546 1122 2
2625 1122 1
2641 1122 1
2753 1122 9
2754 1122 4
2978 1122 1
3136 1122 1
3198 1122 1
3373 1122 1
3455 1122 1
3475 1122 1
3586 1122 2
3632 1122 1
3676 1122 1
3835 1122 1
3865 1122 1
3872 1122 1
3875 1122 3
3909 1122 1
3936 1122 1
3957 1122 1
3977 1122 1
4069 1122 1
4077 1122 1
4085 1122 3
4095 1122 1
4154 1122 1
4156 1122 1
4190 1122 4
4280 1122 1
4298 1122 1
4301 1122 1
4320 1122 1
4321 1122 1
4326 1122 1
4338 1122 1
4347 1122 1
4349 1122 2
4440 1122 3
4474 1122 1
4524 1122 1
4563 1122 1
4612 1122 1
4618 1122 1
4620 1122 1
4688 1122 1
4696 1122 1
4779 1122 1
4855 1122 1
4964 1122 1
4988 1122 1
4995 1122 2
5053 1122 1
5083 1122 1
5118 1122 1
5143 1122 1
5146 1122 1
5211 1122 1
5342 1122 1
5369 1122 1
5519 1122 1
5635 1122 1
5680 1122 3
5681 1122 19
5780 1122 1
5815 1122 1
5919 1122 1
5926 1122 1
5937 1122 1
5941 1122 2
6269 1122 1
6308 1122 1
6372 1122 1
6468 1122 1
6540 1122 1
6547 1122 1
6567 1122 1
6636 1122 1
6643 1122 1
6678 1122 1
6680 1122 1
6695 1122 2
6791 1122 1
6810 1122 1
6893 1122 1
6907 1122 1
6961 1122 1
6965 1122 4
6998 1122 2
7040 1122 2
7047 1122 1
7060 1122 1
7128 1122 1
7190 1122 1
7226 1122 1
7291 1122 1
7349 1122 1
7352 1122 1
7358 1122 1
7381 1122 1
7422 1122 3
7558 1122 1
7604 1122 2
7625 1122 1
7726 1122 1
7742 1122 1
7756 1122 1
7861 1122 1
7878 1122 2
8166 1122 1
8176 1122 1
8283 1122 1
8349 1122 1
8680 1122 1
8753 1122 1
8828 1122 1
8987 1122 1
9005 1122 1
9035 1122 1
9288 1122 1
9297 1122 1
9404 1122 1
9424 1122 1
9482 1122 1
9497 1122 1
9512 1122 2
9521 1122 1
9536 1122 1
9537 1122 1
9540 1122 1
9573 1122 1
9574 1122 2
9575 1122 1
9579 1122 1
9586 1122 1
9622 1122 1
9676 1122 1
9703 1122 1
9733 1122 1
9773 1122 3
9779 1122 2
9847 1122 4
9849 1122 1
9899 1122 1
9914 1122 2
9954 1122 1
10003 1122 1
10007 1122 1
10019 1122 4
10036 1122 2
10089 1122 1
10093 1122 1
10140 1122 8
10320 1122 1
10342 1122 4
10387 1122 1
10424 1122 1
10554 1122 8
10586 1122 1
10668 1122 1
10745 1122 2
10943 1122 1
10949 1122 1
10969 1122 2
11009 1122 1
11033 1122 1
11046 1122 1
11074 1122 1
11213 1122 1
11342 1122 2
11573 1122 1
11593 1122 1
11597 1122 4
11604 1122 1
11638 1122 1
11735 1122 3
11743 1122 1
11747 1122 11
11766 1122 1
11903 1122 1
11945 1122 2
11977 1122 1
12014 1122 2
12037 1122 2
12080 1122 5
12107 1122 1
12184 1122 3
12277 1122 1
12417 1122 1
12418 1122 3
12419 1122 1
12425 1122 1
12427 1122 1
12431 1122 2
12432 1122 11
12433 1122 1
12441 1122 1
12539 1122 1
12551 1122 7
12567 1122 1
12606 1122 1
12608 1122 1
12616 1122 1
12645 1122 4
12646 1122 1
12648 1122 5
12650 1122 12
12671 1122 6
12712 1122 1
12755 1122 1
12764 1122 1
12773 1122 1
12874 1122 2
12888 1122 7
12892 1122 1
12947 1122 1
12965 1122 9
12984 1122 1
12996 1122 4
13044 1122 1
13070 1122 1
13104 1122 2
13105 1122 7
13106 1122 25
13138 1122 1
13156 1122 1
13187 1122 2
13213 1122 7
13241 1122 2
13242 1122 1
13266 1122 1
13267 1122 1
13272 1122 8
13302 1122 1
13355 1122 8
13362 1122 1
13386 1122 1
13418 1122 1
13447 1122 2
13461 1122 1
13463 1122 2
13489 1122 7
13536 1122 2
13600 1122 1
13645 1122 2
13701 1122 2
13789 1122 5
13792 1122 1
13898 1122 2
13991 1122 1
14187 1122 6
14193 1122 1
14197 1122 2
14295 1122 6
14319 1122 2
14320 1122 3
14332 1122 1
14406 1122 1
14413 1122 1
14414 1122 2
14490 1122 1
14512 1122 1
14513 1122 2
14528 1122 1
14620 1122 1
14712 1122 1
14927 1122 1
14965 1122 4
15064 1122 1
15076 1122 2
15113 1122 1
15191 1122 1
15259 1122 1
15322 1122 1
15356 1122 3
15443 1122 1
15532 1122 2
15555 1122 1
15732 1122 9
15733 1122 1
15837 1122 4
15965 1122 2
16067 1122 1
16082 1122 2
16103 1122 2
16200 1122 1
16228 1122 2
16235 1122 3
16242 1122 2
16246 1122 1
16286 1122 1
16318 1122 1
16325 1122 1
16333 1122 1
16381 1122 1
16390 1122 1
16391 1122 1
16400 1122 1
16401 1122 1
16504 1122 1
16629 1122 1
37 1123 2
82 1123 2
101 1123 1
102 1123 1
122 1123 1
164 1123 3
169 1123 1
180 1123 6
196 1123 1
199 1123 3
237 1123 1
258 1123 3
259 1123 1
265 1123 1
287 1123 2
325 1123 1
340 1123 3
380 1123 1
394 1123 1
410 1123 1
428 1123 1
429 1123 2
431 1123 24
447 1123 1
461 1123 1
464 1123 1
475 1123 7
519 1123 1
537 1123 3
545 1123 1
564 1123 1
571 1123 3
594 1123 5
648 1123 1
676 1123 1
694 1123 1
761 1123 2
769 1123 6
781 1123 1
788 1123 1
824 1123 1
857 1123 1
865 1123 1
878 1123 1
883 1123 1
893 1123 1
898 1123 4
915 1123 1
921 1123 2
981 1123 1
991 1123 1
1061 1123 1
1102 1123 2
1120 1123 1
1149 1123 1
1158 1123 1
1173 1123 1
1182 1123 8
1190 1123 1
1208 1123 3
1210 1123 12
1211 1123 23
1212 1123 3
1245 1123 1
1285 1123 1
1290 1123 3
1303 1123 1
1311 1123 1
1322 1123 1
1330 1123 1
1350 1123 1
1367 1123 1
1385 1123 1
1411 1123 1
1438 1123 1
1450 1123 2
1516 1123 4
1517 1123 3
1523 1123 1
1539 1123 2
1546 1123 1
1564 1123 1
1587 1123 1
1616 1123 1
1617 1123 2
1654 1123 1
1655 1123 1
1663 1123 8
1721 1123 1
1740 1123 1
1742 1123 2
1745 1123 13
1815 1123 1
1838 1123 1
1893 1123 1
1944 1123 1
1999 1123 1
2003 1123 1
2074 1123 1
2146 1123 1
2205 1123 1
2243 1123 1
2271 1123 1
2320 1123 1
2346 1123 1
2353 1123 1
2363 1123 12
2370 1123 1
2384 1123 1
2473 1123 2
2475 1123 1
2517 1123 1
2537 1123 1
2553 1123 1
2628 1123 3
2656 1123 1
2753 1123 1
2754 1123 3
2774 1123 3
2800 1123 1
2814 1123 1
2899 1123 1
2920 1123 1
2943 1123 1
2978 1123 1
3094 1123 1
3106 1123 1
3112 1123 1
3138 1123 1
3148 1123 1
3216 1123 1
3256 1123 1
3362 1123 1
3374 1123 1
3493 1123 1
3515 1123 1
3557 1123 1
3594 1123 1
3654 1123 1
3789 1123 1
3827 1123 1
3853 1123 1
3909 1123 1
3957 1123 1
3984 1123 1
3988 1123 1
4048 1123 1
4069 1123 1
4140 1123 1
4146 1123 1
4147 1123 1
4190 1123 1
4280 1123 1
4281 1123 2
4301 1123 1
4535 1123 1
4563 1123 1
4579 1123 1
4612 1123 3
4627 1123 1
4946 1123 1
4947 1123 1
5009 1123 1
5042 1123 1
5072 1123 1
5165 1123 1
5342 1123 5
5429 1123 1
5508 1123 1
5511 1123 1
5680 1123 4
5681 1123 13
5906 1123 2
5934 1123 1
5986 1123 1
6071 1123 1
6082 1123 2
6316 1123 1
6327 1123 1
6405 1123 1
6470 1123 1
6499 1123 1
6678 1123 1
6680 1123 1
6695 1123 7
6696 1123 1
6715 1123 1
6761 1123 1
6857 1123 1
6876 1123 1
6935 1123 1
6957 1123 2
6961 1123 4
6965 1123 1
7128 1123 1
7422 1123 1
7582 1123 2
7583 1123 2
7612 1123 1
7757 1123 1
7780 1123 2
7978 1123 1
8036 1123 3
8258 1123 1
8270 1123 1
8495 1123 1
8522 1123 1
8719 1123 1
8742 1123 1
8766 1123 2
8769 1123 1
8878 1123 1
9012 1123 2
9047 1123 1
9059 1123 1
9095 1123 1
9177 1123 1
9299 1123 1
9355 1123 1
9425 1123 1
9537 1123 1
9570 1123 1
9571 1123 1
9573 1123 1
9574 1123 3
9629 1123 1
9670 1123 1
9722 1123 1
9729 1123 1
9730 1123 1
9773 1123 1
9779 1123 2
9840 1123 1
9847 1123 5
9848 1123 1
9849 1123 1
9925 1123 1
10003 1123 1
10019 1123 1
10109 1123 1
10140 1123 19
10342 1123 2
10428 1123 1
10438 1123 1
10455 1123 1
10542 1123 1
10554 1123 1
10555 1123 1
10584 1123 1
10594 1123 1
10625 1123 1
10637 1123 1
10745 1123 4
10786 1123 1
10873 1123 1
10949 1123 1
10957 1123 1
10969 1123 2
11033 1123 4
11063 1123 1
11069 1123 1
11342 1123 1
11597 1123 2
11604 1123 1
11618 1123 1
11747 1123 9
11748 1123 1
11760 1123 2
11765 1123 1
11908 1123 1
11960 1123 1
11980 1123 1
11985 1123 1
11987 1123 1
12080 1123 1
12089 1123 1
12154 1123 2
12175 1123 1
12184 1123 2
12185 1123 1
12199 1123 1
12240 1123 1
12246 1123 1
12340 1123 3
12347 1123 2
12348 1123 1
12409 1123 1
12411 1123 1
12417 1123 1
12418 1123 1
12419 1123 1
12420 1123 1
12422 1123 1
12426 1123 4
12427 1123 1
12432 1123 20
12435 1123 1
12441 1123 1
12498 1123 1
12551 1123 1
12581 1123 1
12603 1123 2
12606 1123 3
12616 1123 2
12646 1123 1
12650 1123 22
12671 1123 6
12719 1123 1
12722 1123 1
12759 1123 5
12769 1123 1
12772 1123 1
12813 1123 1
12831 1123 1
12849 1123 1
12888 1123 2
12892 1123 3
12897 1123 1
12907 1123 1
12941 1123 1
12965 1123 13
12975 1123 3
12991 1123 1
12996 1123 7
13008 1123 1
13105 1123 5
13106 1123 18
13213 1123 1
13221 1123 1
13242 1123 1
13272 1123 4
13297 1123 2
13302 1123 2
13310 1123 2
13342 1123 1
13355 1123 6
13362 1123 1
13365 1123 1
13397 1123 1
13415 1123 1
13447 1123 1
13456 1123 1
13481 1123 2
13489 1123 2
13529 1123 2
13602 1123 1
13641 1123 1
13657 1123 1
13696 1123 1
13697 1123 1
13701 1123 1
13789 1123 4
13906 1123 1
13989 1123 1
14107 1123 2
14147 1123 1
14187 1123 7
14197 1123 1
14200 1123 1
14295 1123 6
14306 1123 1
14315 1123 1
14319 1123 6
14320 1123 8
14336 1123 1
14413 1123 1
14508 1123 1
14512 1123 1
14677 1123 1
14717 1123 1
14770 1123 1
14776 1123 2
14792 1123 1
14963 1123 1
14965 1123 2
14999 1123 2
15113 1123 1
15158 1123 1
15208 1123 1
15322 1123 1
15454 1123 1
15732 1123 11
15748 1123 1
15837 1123 1
15965 1123 1
16068 1123 1
16072 1123 1
16235 1123 3
16246 1123 1
16282 1123 1
16284 1123 1
16322 1123 1
16324 1123 1
16332 1123 3
16334 1123 1
16375 1123 1
16381 1123 1
16400 1123 2
16439 1123 1
16440 1123 1
16503 1123 2
28 1124 1
37 1124 14
39 1124 1
80 1124 1
100 1124 1
155 1124 1
164 1124 1
189 1124 5
270 1124 1
275 1124 1
327 1124 1
355 1124 1
390 1124 1
392 1124 5
394 1124 3
428 1124 3
429 1124 6
431 1124 142
433 1124 1
475 1124 48
490 1124 1
537 1124 1
541 1124 3
545 1124 3
614 1124 1
621 1124 3
633 1124 3
665 1124 1
666 1124 1
675 1124 2
676 1124 3
721 1124 1
765 1124 4
769 1124 26
777 1124 1
827 1124 1
854 1124 1
864 1124 1
873 1124 3
893 1124 1
908 1124 1
921 1124 2
924 1124 1
933 1124 1
981 1124 3
993 1124 1
1009 1124 6
1054 1124 1
1061 1124 1
1062 1124 1
1063 1124 1
1064 1124 1
1096 1124 1
1101 1124 2
1147 1124 1
1158 1124 5
1178 1124 1
1182 1124 7
1210 1124 120
1211 1124 110
1212 1124 16
1290 1124 1
1303 1124 1
1306 1124 2
1309 1124 1
1447 1124 1
1489 1124 1
1495 1124 1
1515 1124 2
1516 1124 5
1517 1124 14
1518 1124 2
1562 1124 1
1576 1124 1
1616 1124 2
1630 1124 1
1643 1124 5
1649 1124 1
1650 1124 1
1654 1124 1
1655 1124 1
1663 1124 1
1742 1124 1
1745 1124 15
1754 1124 1
1783 1124 4
1796 1124 1
1843 1124 1
1874 1124 7
1893 1124 2
1918 1124 1
1934 1124 1
1984 1124 1
1999 1124 2
2054 1124 1
2123 1124 1
2172 1124 1
2199 1124 1
2223 1124 1
2368 1124 1
2519 1124 1
2548 1124 5
2602 1124 1
2646 1124 1
2656 1124 2
2665 1124 1
2741 1124 1
2753 1124 6
2754 1124 1
2800 1124 1
2806 1124 1
2814 1124 1
2859 1124 1
2923 1124 4
2946 1124 1
2978 1124 1
2998 1124 1
3018 1124 1
3072 1124 1
3148 1124 1
3252 1124 1
3270 1124 2
3283 1124 1
3317 1124 1
3337 1124 1
3390 1124 1
3439 1124 6
3455 1124 6
3510 1124 1
3586 1124 1
3643 1124 1
3753 1124 1
3866 1124 1
3902 1124 1
4006 1124 1
4085 1124 2
4129 1124 2
4154 1124 1
4190 1124 14
4200 1124 1
4244 1124 1
4408 1124 1
4466 1124 1
4535 1124 1
4612 1124 4
4619 1124 1
4692 1124 1
4696 1124 1
4853 1124 1
4898 1124 3
4919 1124 2
4945 1124 1
4963 1124 2
5042 1124 3
5051 1124 1
5053 1124 2
5170 1124 1
5225 1124 1
5247 1124 1
5334 1124 1
5359 1124 1
5381 1124 2
5523 1124 1
5526 1124 2
5617 1124 1
5671 1124 4
5680 1124 18
5681 1124 36
5845 1124 1
5926 1124 1
5941 1124 1
5970 1124 1
6078 1124 1
6082 1124 3
6103 1124 1
6141 1124 1
6155 1124 1
6186 1124 1
6216 1124 3
6269 1124 2
6281 1124 1
6497 1124 1
6572 1124 1
6619 1124 1
6713 1124 1
6812 1124 1
6814 1124 1
6907 1124 1
6961 1124 1
6965 1124 2
7003 1124 3
7082 1124 2
7185 1124 1
7192 1124 1
7315 1124 1
7422 1124 2
7483 1124 1
7500 1124 1
7527 1124 1
7528 1124 6
7529 1124 1
7582 1124 1
7583 1124 1
7686 1124 1
7723 1124 1
7780 1124 4
7789 1124 1
8036 1124 1
8154 1124 3
8203 1124 1
8259 1124 1
8288 1124 1
8303 1124 1
8400 1124 1
8526 1124 1
8769 1124 1
8829 1124 1
8834 1124 1
8851 1124 1
9005 1124 1
9092 1124 1
9136 1124 1
9241 1124 1
9265 1124 2
9286 1124 1
9287 1124 2
9288 1124 2
9372 1124 3
9404 1124 5
9424 1124 1
9457 1124 3
9476 1124 2
9542 1124 1
9570 1124 1
9571 1124 2
9573 1124 3
9574 1124 2
9579 1124 1
9592 1124 1
9623 1124 1
9637 1124 1
9683 1124 1
9708 1124 1
9729 1124 2
9847 1124 1
9954 1124 3
10001 1124 6
10002 1124 1
10003 1124 2
10007 1124 2
10019 1124 2
10087 1124 1
10140 1124 46
10150 1124 1
10320 1124 1
10342 1124 2
10353 1124 1
10387 1124 1
10428 1124 5
10448 1124 1
10454 1124 1
10554 1124 4
10637 1124 2
10651 1124 1
10663 1124 4
10745 1124 5
10874 1124 1
10894 1124 2
10956 1124 1
11069 1124 2
11209 1124 1
11213 1124 3
11344 1124 2
11592 1124 2
11593 1124 4
11597 1124 1
11604 1124 6
11638 1124 1
11704 1124 3
11728 1124 1
11747 1124 109
11748 1124 1
11762 1124 1
11765 1124 1
11859 1124 1
11944 1124 1
12057 1124 1
12080 1124 3
12103 1124 1
12114 1124 1
12123 1124 1
12184 1124 6
12185 1124 24
12188 1124 1
12193 1124 2
12194 1124 1
12195 1124 1
12199 1124 1
12277 1124 1
12410 1124 1
12415 1124 1
12417 1124 2
12418 1124 1
12420 1124 4
12422 1124 1
12423 1124 2
12424 1124 2
12425 1124 7
12426 1124 2
12427 1124 1
12430 1124 1
12431 1124 21
12432 1124 69
12434 1124 3
12435 1124 1
12441 1124 1
12458 1124 1
12539 1124 2
12567 1124 1
12579 1124 1
12581 1124 2
12587 1124 1
12609 1124 1
12616 1124 1
12630 1124 1
12645 1124 8
12646 1124 3
12648 1124 1
12649 1124 1
12650 1124 65
12663 1124 1
12723 1124 1
12731 1124 1
12759 1124 1
12764 1124 1
12786 1124 1
12788 1124 1
12790 1124 1
12791 1124 2
12854 1124 1
12888 1124 102
12965 1124 28
12991 1124 2
13002 1124 1
13009 1124 1
13059 1124 4
13070 1124 1
13105 1124 2
13106 1124 126
13124 1124 2
13131 1124 2
13149 1124 1
13196 1124 2
13225 1124 1
13260 1124 1
13272 1124 13
13306 1124 1
13310 1124 1
13311 1124 3
13355 1124 16
13361 1124 2
13372 1124 2
13456 1124 1
13461 1124 1
13481 1124 1
13489 1124 12
13512 1124 1
13513 1124 4
13593 1124 1
13662 1124 1
13696 1124 1
13779 1124 1
13809 1124 1
13897 1124 2
13898 1124 5
13991 1124 2
14009 1124 1
14107 1124 1
14175 1124 1
14187 1124 5
14189 1124 1
14193 1124 6
14200 1124 2
14274 1124 1
14319 1124 23
14320 1124 27
14336 1124 1
14413 1124 2
14414 1124 1
14436 1124 2
14479 1124 13
14490 1124 1
14512 1124 1
14605 1124 1
14696 1124 2
14741 1124 1
14744 1124 2
14792 1124 1
14963 1124 1
14964 1124 2
14965 1124 7
15064 1124 1
15071 1124 1
15076 1124 2
15085 1124 1
15212 1124 1
15232 1124 2
15280 1124 1
15732 1124 56
15837 1124 1
15965 1124 1
16013 1124 2
16235 1124 1
16239 1124 2
16247 1124 1
16282 1124 1
16284 1124 7
16332 1124 3
16333 1124 2
16334 1124 3
16336 1124 2
16375 1124 3
16391 1124 1
16394 1124 2
16400 1124 3
16511 1124 1
16591 1124 1
3 1125 4
4 1125 3
10 1125 1
28 1125 1
61 1125 1
82 1125 1
86 1125 1
150 1125 1
169 1125 1
180 1125 2
209 1125 1
229 1125 2
232 1125 1
258 1125 1
272 1125 1
275 1125 2
287 1125 2
290 1125 1
312 1125 1
347 1125 1
349 1125 1
351 1125 1
356 1125 1
402 1125 1
409 1125 1
431 1125 6
433 1125 1
447 1125 1
475 1125 3
497 1125 1
516 1125 4
519 1125 1
537 1125 1
563 1125 1
571 1125 1
594 1125 3
605 1125 1
621 1125 1
633 1125 1
637 1125 1
670 1125 1
677 1125 1
698 1125 1
719 1125 1
747 1125 1
761 1125 4
769 1125 3
790 1125 1
799 1125 2
857 1125 1
873 1125 2
916 1125 1
921 1125 2
939 1125 1
1006 1125 1
1009 1125 1
1021 1125 1
1038 1125 1
1063 1125 1
1066 1125 2
1120 1125 2
1154 1125 1
1158 1125 1
1182 1125 2
1190 1125 1
1209 1125 3
1210 1125 15
1211 1125 11
1212 1125 1
1236 1125 1
1243 1125 1
1247 1125 1
1291 1125 1
1300 1125 1
1303 1125 1
1306 1125 3
1307 1125 1
1308 1125 1
1309 1125 2
1336 1125 1
1350 1125 2
1385 1125 1
1420 1125 1
1434 1125 1
1516 1125 2
1517 1125 1
1537 1125 1
1545 1125 1
1610 1125 1
1630 1125 1
1631 1125 1
1643 1125 1
1654 1125 2
1662 1125 2
1663 1125 9
1674 1125 1
1711 1125 1
1712 1125 1
1738 1125 1
1745 1125 4
1769 1125 1
1783 1125 1
1874 1125 1
1893 1125 85
1938 1125 1
1955 1125 1
1986 1125 1
2003 1125 1
2005 1125 1
2032 1125 1
2046 1125 1
2123 1125 2
2200 1125 2
2271 1125 1
2289 1125 1
2291 1125 1
2320 1125 1
2339 1125 1
2363 1125 4
2364 1125 1
2370 1125 1
2394 1125 1
2415 1125 1
2423 1125 1
2428 1125 1
2467 1125 1
2481 1125 1
2501 1125 1
2525 1125 1
2535 1125 1
2622 1125 2
2625 1125 1
2628 1125 2
2749 1125 1
2753 1125 1
2754 1125 1
2923 1125 1
3017 1125 1
3252 1125 1
3282 1125 1
3362 1125 1
3575 1125 1
3714 1125 1
3726 1125 1
3789 1125 1
3811 1125 1
3894 1125 3
3994 1125 1
4024 1125 1
4190 1125 174
4280 1125 1
4321 1125 1
4379 1125 1
4557 1125 1
4563 1125 1
4568 1125 4
4612 1125 1
4618 1125 1
4669 1125 1
4696 1125 1
4733 1125 1
4752 1125 1
4805 1125 1
4876 1125 9
4911 1125 1
4912 1125 1
4975 1125 1
5053 1125 1
5068 1125 1
5078 1125 1
5143 1125 1
5157 1125 1
5225 1125 1
5286 1125 1
5342 1125 1
5358 1125 1
5381 1125 1
5483 1125 1
5505 1125 1
5513 1125 1
5624 1125 1
5680 1125 5
5681 1125 5
5830 1125 1
5842 1125 2
5845 1125 1
5847 1125 1
5919 1125 1
5978 1125 1
5979 1125 1
6082 1125 2
6216 1125 2
6251 1125 1
6261 1125 1
6269 1125 1
6327 1125 1
6361 1125 1
6460 1125 1
6497 1125 1
6518 1125 1
6571 1125 1
6695 1125 2
6722 1125 1
6812 1125 1
6889 1125 1
6902 1125 1
7151 1125 1
7300 1125 1
7351 1125 1
7398 1125 1
7401 1125 1
7422 1125 2
7556 1125 1
7776 1125 1
7985 1125 1
8022 1125 1
8062 1125 1
8283 1125 1
8349 1125 1
8377 1125 1
8557 1125 1
8698 1125 1
8766 1125 4
8809 1125 1
8998 1125 1
9177 1125 1
9273 1125 1
9290 1125 1
9373 1125 1
9473 1125 1
9477 1125 1
9540 1125 1
9542 1125 2
9570 1125 41
9571 1125 31
9674 1125 1
9709 1125 3
9813 1125 1
9847 1125 4
9855 1125 2
9874 1125 1
9899 1125 1
9995 1125 2
9996 1125 1
10007 1125 1
10020 1125 1
10131 1125 1
10135 1125 1
10140 1125 11
10245 1125 1
10326 1125 1
10353 1125 2
10369 1125 1
10408 1125 2
10437 1125 4
10448 1125 1
10455 1125 2
10555 1125 1
10572 1125 1
10592 1125 1
10670 1125 1
10774 1125 1
10809 1125 3
10912 1125 1
10949 1125 1
11046 1125 2
11069 1125 1
11074 1125 2
11111 1125 1
11156 1125 1
11342 1125 1
11436 1125 1
11604 1125 1
11747 1125 15
11760 1125 2
11956 1125 1
11965 1125 1
11969 1125 1
11980 1125 1
12048 1125 1
12080 1125 2
12121 1125 1
12142 1125 1
12184 1125 2
12185 1125 2
12194 1125 14
12205 1125 1
12340 1125 1
12409 1125 1
12415 1125 1
12419 1125 3
12420 1125 2
12426 1125 1
12431 1125 1
12432 1125 17
12434 1125 2
12551 1125 1
12603 1125 2
12608 1125 1
12645 1125 1
12646 1125 1
12648 1125 1
12650 1125 13
12667 1125 1
12722 1125 1
12730 1125 2
12757 1125 1
12791 1125 1
12888 1125 6
12889 1125 1
12939 1125 1
12965 1125 8
12975 1125 2
12996 1125 1
13018 1125 1
13019 1125 1
13106 1125 9
13137 1125 1
13138 1125 1
13156 1125 2
13243 1125 1
13262 1125 1
13267 1125 1
13272 1125 2
13302 1125 1
13313 1125 2
13314 1125 1
13334 1125 1
13342 1125 1
13355 1125 1
13361 1125 1
13397 1125 1
13566 1125 1
13575 1125 1
13590 1125 1
13623 1125 1
13625 1125 2
13645 1125 1
13657 1125 1
13789 1125 4
13791 1125 1
13792 1125 5
13882 1125 1
13957 1125 9
14107 1125 1
14187 1125 1
14200 1125 2
14295 1125 4
14320 1125 1
14479 1125 1
14703 1125 1
14776 1125 2
15030 1125 1
15039 1125 1
15172 1125 1
15324 1125 1
15356 1125 1
15732 1125 3
15733 1125 1
15734 1125 1
15750 1125 1
16008 1125 1
16112 1125 1
16167 1125 1
16235 1125 2
16322 1125 3
16332 1125 1
16334 1125 1
16342 1125 2
16381 1125 1
16382 1125 1
16390 1125 2
16400 1125 1
16401 1125 2
16439 1125 2
34 1126 1
37 1126 10
38 1126 5
54 1126 1
59 1126 1
85 1126 1
122 1126 1
164 1126 2
165 1126 1
169 1126 1
180 1126 1
199 1126 4
200 1126 1
209 1126 1
212 1126 2
258 1126 2
287 1126 3
312 1126 1
321 1126 1
340 1126 2
349 1126 1
351 1126 1
395 1126 1
429 1126 1
431 1126 37
433 1126 1
475 1126 7
476 1126 2
497 1126 2
537 1126 1
553 1126 1
558 1126 1
562 1126 1
563 1126 1
587 1126 1
589 1126 1
637 1126 1
649 1126 1
681 1126 1
691 1126 1
761 1126 6
769 1126 5
777 1126 1
781 1126 1
827 1126 1
838 1126 2
839 1126 1
841 1126 1
865 1126 2
868 1126 1
878 1126 3
892 1126 1
893 1126 1
902 1126 1
908 1126 1
986 1126 1
1006 1126 2
1036 1126 1
1062 1126 2
1066 1126 2
1092 1126 1
1101 1126 1
1158 1126 1
1182 1126 1
1208 1126 2
1210 1126 21
1211 1126 38
1212 1126 7
1266 1126 1
1290 1126 2
1303 1126 1
1314 1126 1
1322 1126 2
1367 1126 1
1385 1126 3
1395 1126 1
1487 1126 2
1516 1126 1
1517 1126 1
1518 1126 1
1528 1126 1
1539 1126 1
1610 1126 2
1611 1126 1
1623 1126 2
1630 1126 1
1643 1126 2
1654 1126 2
1662 1126 1
1663 1126 8
1690 1126 1
1703 1126 1
1710 1126 1
1742 1126 4
1745 1126 4
1756 1126 1
1776 1126 2
1783 1126 1
1796 1126 1
1855 1126 1
1866 1126 2
1872 1126 1
1874 1126 2
1893 1126 9
1984 1126 1
2068 1126 1
2073 1126 2
2185 1126 1
2200 1126 1
2216 1126 1
2220 1126 1
2298 1126 2
2335 1126 1
2363 1126 9
2373 1126 1
2509 1126 1
2517 1126 1
2625 1126 1
2628 1126 2
2753 1126 2
2754 1126 5
2774 1126 1
2777 1126 1
2988 1126 1
2989 1126 1
3092 1126 1
3128 1126 1
3230 1126 1
3279 1126 1
3404 1126 1
3439 1126 1
3454 1126 1
3555 1126 1
3654 1126 1
3655 1126 1
3676 1126 2
3714 1126 2
3736 1126 1
3786 1126 1
3789 1126 1
3807 1126 1
3853 1126 1
3875 1126 1
3888 1126 1
3909 1126 2
3941 1126 2
3957 1126 1
4008 1126 3
4043 1126 1
4085 1126 1
4095 1126 1
4109 1126 1
4130 1126 1
4154 1126 1
4190 1126 15
4255 1126 2
4280 1126 1
4289 1126 1
4357 1126 2
4386 1126 1
4407 1126 1
4432 1126 1
4434 1126 1
4450 1126 1
4486 1126 1
4557 1126 2
4563 1126 1
4612 1126 2
4740 1126 1
4852 1126 1
4898 1126 1
4907 1126 1
4912 1126 1
4988 1126 1
5094 1126 2
5216 1126 1
5225 1126 3
5340 1126 2
5342 1126 1
5348 1126 1
5375 1126 1
5477 1126 1
5574 1126 1
5680 1126 2
5681 1126 6
5728 1126 1
5827 1126 1
5916 1126 1
5986 1126 1
6082 1126 4
6163 1126 1
6216 1126 1
6327 1126 1
6352 1126 1
6355 1126 1
6547 1126 1
6638 1126 1
6680 1126 2
6688 1126 1
6695 1126 4
6861 1126 1
6935 1126 1
6961 1126 1
6965 1126 1
7003 1126 1
7060 1126 1
7146 1126 1
7202 1126 1
7205 1126 1
7230 1126 1
7399 1126 1
7445 1126 1
7512 1126 1
7578 1126 3
7583 1126 2
7652 1126 1
7660 1126 1
7716 1126 1
7731 1126 1
7785 1126 1
7895 1126 1
7967 1126 1
7983 1126 1
8011 1126 1
8131 1126 1
8190 1126 1
8349 1126 1
8421 1126 1
8423 1126 1
8511 1126 1
8526 1126 1
8541 1126 1
8580 1126 1
8684 1126 2
8742 1126 1
8766 1126 1
8769 1126 1
8923 1126 1
9092 1126 1
9177 1126 1
9297 1126 1
9388 1126 1
9424 1126 1
9425 1126 1
9510 1126 1
9515 1126 1
9522 1126 1
9537 1126 3
9567 1126 1
9571 1126 3
9594 1126 2
9670 1126 1
9674 1126 1
9692 1126 1
9722 1126 1
9729 1126 2
9773 1126 2
9779 1126 1
9847 1126 5
9848 1126 7
9903 1126 1
9925 1126 1
9996 1126 1
10001 1126 3
10007 1126 2
10019 1126 1
10135 1126 1
10140 1126 23
10160 1126 2
10320 1126 2
10337 1126 1
10342 1126 3
10385 1126 1
10462 1126 1
10519 1126 1
10554 1126 2
10602 1126 1
10625 1126 1
10663 1126 2
10784 1126 1
10846 1126 1
10912 1126 1
10949 1126 2
10969 1126 1
10977 1126 1
11033 1126 3
11069 1126 2
11076 1126 1
11081 1126 1
11109 1126 1
11153 1126 1
11213 1126 2
11233 1126 1
11276 1126 2
11344 1126 2
11373 1126 1
11573 1126 3
11597 1126 3
11618 1126 1
11704 1126 1
11744 1126 1
11747 1126 55
11903 1126 1
11956 1126 1
11960 1126 1
11969 1126 1
11987 1126 1
12058 1126 1
12080 1126 3
12114 1126 1
12184 1126 7
12185 1126 2
12193 1126 1
12194 1126 2
12298 1126 1
12340 1126 1
12348 1126 1
12358 1126 1
12408 1126 1
12410 1126 1
12417 1126 2
12418 1126 2
12419 1126 3
12422 1126 1
12425 1126 4
12426 1126 2
12430 1126 1
12431 1126 6
12432 1126 13
12441 1126 6
12477 1126 1
12495 1126 1
12530 1126 1
12551 1126 4
12581 1126 2
12587 1126 1
12603 1126 2
12610 1126 1
12616 1126 1
12639 1126 1
12645 1126 2
12646 1126 5
12648 1126 2
12650 1126 25
12671 1126 2
12719 1126 1
12758 1126 1
12759 1126 2
12763 1126 1
12764 1126 2
12772 1126 1
12874 1126 10
12888 1126 28
12923 1126 1
12965 1126 13
12975 1126 2
12983 1126 1
12986 1126 1
12996 1126 2
13002 1126 1
13019 1126 1
13034 1126 1
13077 1126 1
13104 1126 2
13105 1126 2
13106 1126 38
13138 1126 2
13141 1126 1
13188 1126 1
13213 1126 2
13272 1126 4
13302 1126 2
13310 1126 3
13311 1126 1
13313 1126 1
13355 1126 4
13365 1126 3
13397 1126 1
13415 1126 1
13417 1126 1
13418 1126 2
13456 1126 1
13461 1126 1
13489 1126 1
13499 1126 1
13513 1126 3
13529 1126 2
13533 1126 1
13541 1126 2
13598 1126 1
13602 1126 1
13701 1126 1
13721 1126 1
13789 1126 1
13792 1126 1
13809 1126 1
13811 1126 1
13828 1126 1
13898 1126 1
13926 1126 1
14044 1126 2
14147 1126 1
14187 1126 12
14189 1126 1
14193 1126 1
14200 1126 2
14274 1126 1
14295 1126 4
14319 1126 8
14320 1126 6
14347 1126 1
14479 1126 3
14490 1126 1
14511 1126 1
14513 1126 1
14620 1126 1
14689 1126 1
14744 1126 2
14776 1126 1
14787 1126 2
14965 1126 3
14999 1126 1
15000 1126 1
15004 1126 2
15075 1126 1
15113 1126 1
15158 1126 1
15178 1126 1
15232 1126 1
15322 1126 1
15342 1126 1
15454 1126 2
15732 1126 11
15813 1126 1
16100 1126 1
16103 1126 2
16228 1126 1
16235 1126 3
16257 1126 1
16264 1126 1
16284 1126 1
16311 1126 1
16322 1126 1
16323 1126 1
16324 1126 1
16334 1126 2
16336 1126 1
16342 1126 1
16375 1126 1
16381 1126 1
16390 1126 1
16395 1126 1
16400 1126 1
16439 1126 1
28 1127 1
38 1127 1
82 1127 1
83 1127 1
122 1127 2
164 1127 1
165 1127 1
199 1127 1
209 1127 2
213 1127 1
258 1127 2
265 1127 1
275 1127 1
287 1127 1
340 1127 1
342 1127 1
392 1127 2
410 1127 2
428 1127 2
429 1127 1
431 1127 28
447 1127 1
461 1127 1
472 1127 1
475 1127 9
497 1127 1
537 1127 3
545 1127 1
562 1127 1
594 1127 3
613 1127 1
633 1127 1
644 1127 1
649 1127 1
676 1127 2
728 1127 1
761 1127 6
769 1127 15
839 1127 1
878 1127 2
903 1127 1
921 1127 1
924 1127 1
941 1127 2
981 1127 2
991 1127 1
1009 1127 1
1012 1127 1
1061 1127 2
1062 1127 1
1134 1127 1
1160 1127 1
1168 1127 1
1182 1127 4
1210 1127 19
1211 1127 20
1212 1127 3
1290 1127 2
1304 1127 1
1313 1127 1
1330 1127 1
1516 1127 4
1517 1127 7
1518 1127 2
1523 1127 1
1528 1127 1
1539 1127 1
1592 1127 1
1597 1127 1
1610 1127 2
1623 1127 1
1630 1127 1
1648 1127 2
1663 1127 3
1670 1127 1
1731 1127 1
1745 1127 12
1789 1127 1
1848 1127 1
1855 1127 1
1874 1127 2
1975 1127 1
2066 1127 1
2103 1127 1
2104 1127 1
2139 1127 1
2164 1127 1
2200 1127 1
2212 1127 1
2298 1127 1
2363 1127 2
2387 1127 1
2391 1127 1
2509 1127 1
2523 1127 1
2753 1127 4
2754 1127 6
2832 1127 1
2861 1127 1
2947 1127 1
2998 1127 2
3124 1127 1
3164 1127 1
3188 1127 1
3252 1127 1
3296 1127 1
3344 1127 1
3521 1127 1
3558 1127 1
3714 1127 1
3806 1127 1
3817 1127 1
3853 1127 1
3857 1127 1
3865 1127 1
3936 1127 1
3941 1127 1
3942 1127 1
3988 1127 1
4185 1127 1
4190 1127 2
4328 1127 1
4349 1127 3
4434 1127 1
4563 1127 1
4612 1127 1
4717 1127 1
4733 1127 1
4779 1127 2
4919 1127 1
4936 1127 1
4963 1127 1
4995 1127 1
5146 1127 2
5375 1127 1
5408 1127 1
5526 1127 1
5548 1127 1
5680 1127 6
5681 1127 14
5728 1127 1
5760 1127 1
5845 1127 2
5850 1127 2
5888 1127 2
5986 1127 1
6077 1127 1
6109 1127 1
6113 1127 1
6386 1127 1
6482 1127 1
6571 1127 1
6672 1127 1
6680 1127 1
6690 1127 1
6695 1127 2
6713 1127 2
6720 1127 1
6861 1127 1
6864 1127 1
6876 1127 1
6935 1127 1
6954 1127 1
6969 1127 1
6978 1127 1
7039 1127 1
7128 1127 1
7202 1127 1
7300 1127 1
7399 1127 1
7412 1127 1
7421 1127 1
7582 1127 2
7616 1127 1
7682 1127 1
7766 1127 3
7780 1127 1
7878 1127 1
7909 1127 1
7947 1127 1
7984 1127 1
8123 1127 1
8349 1127 1
8766 1127 1
9005 1127 1
9147 1127 1
9224 1127 2
9265 1127 1
9287 1127 1
9288 1127 1
9289 1127 1
9537 1127 1
9541 1127 1
9542 1127 1
9573 1127 2
9574 1127 3
9692 1127 2
9773 1127 1
9847 1127 5
10001 1127 1
10007 1127 2
10019 1127 1
10135 1127 1
10140 1127 6
10320 1127 1
10390 1127 2
10586 1127 2
10651 1127 2
10668 1127 1
10745 1127 4
10784 1127 1
10969 1127 1
11046 1127 1
11063 1127 1
11068 1127 1
11081 1127 1
11111 1127 1
11182 1127 2
11199 1127 1
11276 1127 1
11329 1127 1
11342 1127 1
11592 1127 2
11597 1127 2
11604 1127 2
11618 1127 1
11728 1127 2
11747 1127 9
11760 1127 1
11945 1127 1
12037 1127 1
12126 1127 1
12184 1127 4
12185 1127 2
12191 1127 1
12199 1127 1
12241 1127 1
12271 1127 1
12340 1127 4
12348 1127 2
12417 1127 1
12418 1127 1
12419 1127 1
12422 1127 1
12425 1127 1
12426 1127 2
12431 1127 2
12432 1127 16
12567 1127 3
12611 1127 1
12645 1127 2
12648 1127 1
12650 1127 8
12671 1127 3
12707 1127 1
12758 1127 2
12772 1127 1
12787 1127 1
12788 1127 3
12800 1127 1
12848 1127 1
12854 1127 1
12874 1127 1
12888 1127 6
12919 1127 1
12965 1127 9
12969 1127 1
12975 1127 1
12983 1127 1
12996 1127 2
13105 1127 2
13106 1127 24
13149 1127 1
13187 1127 1
13213 1127 4
13225 1127 2
13262 1127 1
13267 1127 1
13272 1127 1
13311 1127 2
13313 1127 1
13355 1127 4
13365 1127 1
13397 1127 1
13456 1127 1
13489 1127 7
13513 1127 4
13529 1127 1
13533 1127 1
13598 1127 2
13602 1127 1
13606 1127 1
13645 1127 2
13659 1127 1
13789 1127 1
13810 1127 1
13868 1127 1
13898 1127 2
13991 1127 1
14001 1127 1
14034 1127 1
14107 1127 1
14147 1127 2
14187 1127 6
14191 1127 1
14193 1127 3
14200 1127 3
14201 1127 1
14248 1127 1
14295 1127 4
14319 1127 10
14320 1127 10
14355 1127 1
14410 1127 1
14413 1127 1
14479 1127 2
14490 1127 1
14513 1127 1
14643 1127 1
14762 1127 1
14833 1127 1
14965 1127 1
15075 1127 2
15232 1127 1
15342 1127 1
15356 1127 1
15427 1127 1
15732 1127 6
15750 1127 1
15760 1127 1
15761 1127 1
16213 1127 1
16228 1127 1
16235 1127 1
16322 1127 1
16331 1127 1
16336 1127 1
16338 1127 1
16342 1127 1
16423 1127 1
16440 1127 1
16629 1127 1
28 1128 3
34 1128 1
37 1128 1
39 1128 8
50 1128 1
54 1128 16
61 1128 1
64 1128 8
73 1128 1
82 1128 1
103 1128 1
123 1128 1
139 1128 1
164 1128 1
173 1128 8
177 1128 1
181 1128 1
186 1128 1
195 1128 2
200 1128 1
207 1128 1
209 1128 2
211 1128 1
232 1128 1
245 1128 1
256 1128 2
264 1128 1
268 1128 1
272 1128 1
275 1128 7
287 1128 1
290 1128 1
321 1128 1
327 1128 21
338 1128 2
389 1128 7
390 1128 16
392 1128 14
394 1128 4
395 1128 3
421 1128 2
428 1128 38
429 1128 47
431 1128 949
475 1128 144
511 1128 1
512 1128 3
517 1128 1
522 1128 1
537 1128 3
541 1128 16
542 1128 2
545 1128 4
562 1128 1
563 1128 1
571 1128 1
590 1128 1
594 1128 1
598 1128 1
617 1128 1
621 1128 14
633 1128 12
638 1128 2
639 1128 1
641 1128 1
675 1128 7
676 1128 9
694 1128 1
705 1128 1
729 1128 1
742 1128 2
746 1128 1
761 1128 1
765 1128 2
766 1128 1
769 1128 263
777 1128 6
778 1128 1
828 1128 1
830 1128 1
837 1128 1
854 1128 1
863 1128 2
865 1128 2
873 1128 21
893 1128 2
899 1128 1
903 1128 1
908 1128 2
916 1128 2
921 1128 17
924 1128 9
941 1128 3
951 1128 1
957 1128 1
961 1128 1
981 1128 10
986 1128 1
991 1128 5
992 1128 1
994 1128 3
1000 1128 5
1009 1128 9
1031 1128 1
1032 1128 1
1036 1128 10
1049 1128 13
1061 1128 6
1062 1128 12
1063 1128 1
1064 1128 6
1098 1128 1
1101 1128 3
1102 1128 1
1105 1128 5
1108 1128 3
1110 1128 1
1134 1128 2
1135 1128 1
1147 1128 5
1158 1128 15
1172 1128 6
1173 1128 2
1174 1128 2
1182 1128 53
1190 1128 4
1200 1128 3
1208 1128 1
1210 1128 676
1211 1128 1057
1212 1128 172
1227 1128 1
1231 1128 1
1238 1128 1
1243 1128 2
1246 1128 1
1250 1128 1
1267 1128 3
1272 1128 1
1285 1128 2
1289 1128 7
1293 1128 3
1303 1128 4
1322 1128 1
1324 1128 8
1330 1128 1
1350 1128 11
1351 1128 1
1362 1128 1
1367 1128 5
1375 1128 2
1385 1128 3
1395 1128 1
1402 1128 1
1406 1128 1
1416 1128 5
1417 1128 1
1423 1128 2
1434 1128 6
1440 1128 1
1443 1128 1
1450 1128 1
1453 1128 2
1454 1128 3
1462 1128 1
1467 1128 1
1472 1128 1
1491 1128 2
1495 1128 2
1515 1128 6
1516 1128 38
1517 1128 116
1518 1128 43
1524 1128 1
1528 1128 1
1535 1128 2
1537 1128 1
1539 1128 15
1552 1128 1
1554 1128 1
1556 1128 1
1564 1128 5
1594 1128 3
1597 1128 2
1606 1128 1
1607 1128 2
1610 1128 1
1614 1128 1
1615 1128 1
1616 1128 2
1623 1128 1
1643 1128 27
1644 1128 1
1650 1128 2
1651 1128 1
1653 1128 1
1654 1128 10
1655 1128 3
1660 1128 2
1662 1128 1
1668 1128 1
1670 1128 2
1673 1128 1
1674 1128 12
1688 1128 3
1690 1128 2
1694 1128 2
1705 1128 1
1714 1128 1
1742 1128 2
1745 1128 174
1754 1128 4
1771 1128 1
1783 1128 16
1791 1128 1
1792 1128 1
1796 1128 3
1799 1128 1
1800 1128 1
1803 1128 5
1807 1128 2
1812 1128 7
1820 1128 2
1824 1128 1
1826 1128 1
1831 1128 2
1847 1128 1
1872 1128 2
1874 1128 20
1879 1128 1
1893 1128 5
1907 1128 1
1908 1128 1
1918 1128 1
1922 1128 1
1925 1128 3
1931 1128 1
1935 1128 3
1971 1128 1
1987 1128 1
1989 1128 2
1994 1128 2
1999 1128 27
2006 1128 1
2016 1128 1
2025 1128 1
2029 1128 1
2054 1128 1
2068 1128 1
2073 1128 1
2074 1128 4
2096 1128 1
2104 1128 1
2106 1128 2
2107 1128 5
2109 1128 1
2117 1128 6
2121 1128 1
2128 1128 3
2146 1128 2
2150 1128 1
2166 1128 1
2170 1128 2
2190 1128 1
2191 1128 1
2216 1128 2
2227 1128 3
2229 1128 1
2234 1128 1
2239 1128 1
2246 1128 1
2263 1128 1
2282 1128 1
2286 1128 1
2298 1128 1
2320 1128 3
2329 1128 3
2330 1128 1
2348 1128 1
2353 1128 4
2363 1128 1
2370 1128 1
2374 1128 1
2377 1128 2
2388 1128 1
2391 1128 2
2410 1128 2
2414 1128 1
2422 1128 1
2424 1128 1
2467 1128 1
2482 1128 1
2485 1128 1
2490 1128 1
2494 1128 1
2517 1128 1
2520 1128 1
2551 1128 1
2564 1128 3
2584 1128 1
2595 1128 1
2609 1128 1
2610 1128 1
2628 1128 1
2634 1128 2
2635 1128 1
2643 1128 4
2648 1128 2
2651 1128 1
2656 1128 15
2665 1128 8
2673 1128 2
2674 1128 2
2675 1128 1
2730 1128 1
2744 1128 1
2745 1128 3
2746 1128 2
2753 1128 110
2754 1128 102
2755 1128 3
2772 1128 1
2774 1128 1
2783 1128 1
2784 1128 2
2800 1128 5
2832 1128 1
2855 1128 1
2877 1128 6
2923 1128 9
2931 1128 1
2943 1128 1
2978 1128 2
2998 1128 1
3019 1128 1
3072 1128 1
3084 1128 1
3092 1128 1
3094 1128 2
3106 1128 1
3110 1128 1
3123 1128 1
3126 1128 1
3138 1128 3
3148 1128 12
3149 1128 2
3208 1128 1
3234 1128 7
3238 1128 1
3249 1128 1
3251 1128 1
3258 1128 1
3260 1128 1
3269 1128 1
3271 1128 1
3279 1128 14
3280 1128 1
3299 1128 1
3317 1128 1
3318 1128 1
3320 1128 2
3330 1128 1
3343 1128 1
3346 1128 1
3372 1128 1
3374 1128 1
3392 1128 1
3413 1128 1
3418 1128 1
3430 1128 1
3439 1128 15
3449 1128 1
3454 1128 3
3455 1128 17
3458 1128 1
3475 1128 1
3476 1128 1
3501 1128 2
3506 1128 1
3510 1128 2
3516 1128 1
3520 1128 2
3538 1128 2
3553 1128 1
3559 1128 2
3572 1128 2
3612 1128 3
3615 1128 1
3654 1128 1
3676 1128 1
3693 1128 2
3736 1128 1
3738 1128 5
3745 1128 1
3753 1128 1
3769 1128 2
3817 1128 2
3827 1128 1
3835 1128 1
3843 1128 1
3853 1128 2
3865 1128 4
3866 1128 4
3868 1128 2
3875 1128 1
3893 1128 1
3902 1128 1
3906 1128 2
3929 1128 1
3941 1128 1
3942 1128 1
3954 1128 1
3957 1128 9
3988 1128 6
3994 1128 1
4006 1128 6
4010 1128 2
4024 1128 2
4047 1128 1
4086 1128 1
4087 1128 1
4093 1128 2
4095 1128 2
4127 1128 1
4134 1128 2
4143 1128 1
4148 1128 2
4159 1128 1
4190 1128 10
4244 1128 2
4249 1128 1
4255 1128 1
4280 1128 1
4301 1128 3
4319 1128 1
4321 1128 1
4327 1128 1
4338 1128 4
4345 1128 1
4347 1128 1
4358 1128 2
4368 1128 2
4374 1128 2
4386 1128 1
4403 1128 2
4434 1128 1
4450 1128 1
4458 1128 1
4460 1128 1
4466 1128 1
4478 1128 2
4484 1128 4
4486 1128 2
4491 1128 1
4495 1128 1
4505 1128 3
4525 1128 1
4535 1128 4
4547 1128 1
4563 1128 8
4567 1128 1
4607 1128 1
4612 1128 16
4618 1128 3
4619 1128 1
4627 1128 2
4639 1128 1
4640 1128 1
4650 1128 1
4655 1128 1
4663 1128 1
4669 1128 1
4689 1128 4
4696 1128 12
4733 1128 1
4752 1128 1
4777 1128 1
4793 1128 1
4820 1128 1
4875 1128 1
4876 1128 1
4881 1128 1
4889 1128 1
4898 1128 12
4907 1128 1
4919 1128 21
4932 1128 1
4945 1128 1
4959 1128 1
4963 1128 8
4976 1128 1
5006 1128 1
5017 1128 1
5024 1128 2
5042 1128 8
5050 1128 3
5051 1128 11
5053 1128 17
5065 1128 1
5068 1128 1
5080 1128 1
5090 1128 1
5143 1128 1
5146 1128 1
5158 1128 2
5170 1128 2
5187 1128 1
5188 1128 1
5199 1128 1
5200 1128 2
5223 1128 4
5225 1128 1
5231 1128 1
5239 1128 1
5252 1128 1
5278 1128 3
5292 1128 1
5299 1128 1
5327 1128 1
5334 1128 12
5359 1128 6
5369 1128 2
5375 1128 4
5381 1128 11
5419 1128 1
5460 1128 1
5462 1128 1
5497 1128 1
5519 1128 11
5523 1128 3
5526 1128 2
5542 1128 1
5558 1128 1
5565 1128 1
5570 1128 1
5617 1128 2
5623 1128 1
5671 1128 9
5680 1128 133
5681 1128 366
5682 1128 2
5699 1128 1
5707 1128 1
5728 1128 2
5732 1128 3
5736 1128 4
5744 1128 2
5760 1128 2
5764 1128 1
5802 1128 2
5816 1128 1
5829 1128 1
5830 1128 1
5833 1128 1
5834 1128 3
5845 1128 7
5850 1128 1
5888 1128 3
5926 1128 1
5934 1128 3
5941 1128 3
5944 1128 1
5969 1128 1
5982 1128 1
6014 1128 2
6040 1128 2
6063 1128 1
6071 1128 3
6077 1128 2
6078 1128 1
6081 1128 1
6082 1128 31
6102 1128 1
6109 1128 3
6127 1128 4
6152 1128 1
6155 1128 2
6216 1128 7
6227 1128 1
6251 1128 9
6261 1128 8
6269 1128 38
6271 1128 1
6290 1128 1
6305 1128 2
6316 1128 1
6332 1128 1
6340 1128 1
6344 1128 1
6348 1128 1
6358 1128 1
6364 1128 1
6372 1128 2
6383 1128 1
6453 1128 1
6467 1128 1
6470 1128 1
6482 1128 3
6485 1128 1
6497 1128 18
6498 1128 1
6499 1128 1
6527 1128 1
6547 1128 5
6548 1128 1
6549 1128 4
6566 1128 1
6567 1128 1
6570 1128 1
6577 1128 3
6600 1128 3
6619 1128 2
6620 1128 1
6632 1128 1
6636 1128 1
6638 1128 4
6643 1128 2
6680 1128 5
6713 1128 4
6725 1128 1
6726 1128 2
6748 1128 1
6749 1128 2
6790 1128 2
6811 1128 1
6812 1128 2
6857 1128 2
6874 1128 1
6876 1128 2
6894 1128 1
6920 1128 2
6945 1128 1
6947 1128 2
6961 1128 10
6965 1128 1
6969 1128 1
6973 1128 2
6982 1128 4
6991 1128 1
6998 1128 3
7001 1128 1
7003 1128 11
7032 1128 1
7043 1128 1
7052 1128 1
7082 1128 2
7146 1128 1
7192 1128 1
7214 1128 1
7223 1128 1
7227 1128 1
7230 1128 1
7241 1128 1
7281 1128 1
7290 1128 1
7303 1128 2
7321 1128 1
7343 1128 3
7345 1128 5
7354 1128 1
7364 1128 1
7382 1128 1
7398 1128 7
7399 1128 1
7409 1128 2
7418 1128 1
7421 1128 3
7422 1128 8
7439 1128 1
7469 1128 1
7475 1128 1
7490 1128 2
7491 1128 1
7493 1128 1
7501 1128 1
7530 1128 1
7552 1128 2
7580 1128 3
7582 1128 11
7587 1128 1
7595 1128 1
7607 1128 1
7615 1128 1
7625 1128 3
7627 1128 1
7645 1128 1
7646 1128 2
7682 1128 1
7697 1128 1
7717 1128 2
7731 1128 3
7755 1128 4
7756 1128 1
7758 1128 1
7766 1128 6
7780 1128 25
7781 1128 1
7783 1128 1
7813 1128 1
7859 1128 1
7861 1128 1
7874 1128 1
7878 1128 2
7882 1128 1
7914 1128 1
7916 1128 1
7931 1128 1
7937 1128 1
7944 1128 1
7947 1128 1
7950 1128 1
7972 1128 1
7977 1128 1
7983 1128 2
7984 1128 2
7994 1128 3
8000 1128 2
8007 1128 1
8011 1128 6
8019 1128 1
8030 1128 1
8033 1128 2
8036 1128 3
8042 1128 4
8054 1128 2
8062 1128 1
8064 1128 1
8074 1128 1
8096 1128 1
8131 1128 2
8132 1128 8
8133 1128 1
8135 1128 2
8149 1128 1
8168 1128 1
8184 1128 1
8242 1128 1
8245 1128 1
8259 1128 5
8288 1128 1
8309 1128 1
8347 1128 1
8348 1128 1
8377 1128 1
8425 1128 1
8435 1128 1
8462 1128 1
8465 1128 1
8495 1128 2
8504 1128 1
8515 1128 1
8520 1128 2
8526 1128 1
8527 1128 1
8537 1128 2
8556 1128 1
8586 1128 1
8661 1128 1
8670 1128 1
8735 1128 1
8757 1128 1
8766 1128 4
8769 1128 3
8770 1128 2
8773 1128 5
8797 1128 2
8828 1128 2
8829 1128 5
8849 1128 2
8851 1128 1
8852 1128 1
8861 1128 1
8862 1128 1
8870 1128 1
8876 1128 1
8877 1128 1
8951 1128 1
8962 1128 1
8964 1128 1
8967 1128 1
8973 1128 1
8976 1128 1
8978 1128 1
8983 1128 1
9005 1128 2
9006 1128 1
9035 1128 2
9040 1128 1
9066 1128 2
9070 1128 1
9073 1128 2
9092 1128 20
9096 1128 1
9129 1128 1
9136 1128 5
9147 1128 1
9161 1128 3
9265 1128 5
9273 1128 1
9279 1128 1
9285 1128 1
9287 1128 23
9288 1128 17
9289 1128 3
9297 1128 3
9341 1128 1
9361 1128 2
9366 1128 2
9370 1128 1
9372 1128 8
9373 1128 1
9386 1128 4
9388 1128 1
9404 1128 17
9409 1128 1
9424 1128 1
9425 1128 6
9427 1128 5
9457 1128 6
9469 1128 1
9476 1128 20
9477 1128 1
9510 1128 6
9518 1128 2
9519 1128 2
9536 1128 1
9539 1128 2
9541 1128 1
9542 1128 7
9558 1128 3
9571 1128 1
9573 1128 24
9574 1128 23
9579 1128 4
9586 1128 5
9595 1128 1
9622 1128 3
9623 1128 1
9637 1128 2
9670 1128 5
9683 1128 1
9703 1128 6
9709 1128 2
9712 1128 1
9729 1128 10
9732 1128 1
9733 1128 2
9741 1128 5
9772 1128 1
9773 1128 2
9779 1128 1
9780 1128 1
9787 1128 1
9813 1128 1
9825 1128 1
9847 1128 4
9848 1128 1
9862 1128 2
9863 1128 1
9870 1128 2
9904 1128 2
9914 1128 2
9953 1128 1
9996 1128 1
10002 1128 4
10003 1128 17
10007 1128 22
10019 1128 52
10040 1128 1
10041 1128 1
10054 1128 1
10055 1128 1
10080 1128 1
10089 1128 11
10092 1128 1
10093 1128 1
10134 1128 1
10135 1128 10
10140 1128 528
10173 1128 1
10216 1128 1
10225 1128 1
10264 1128 1
10283 1128 2
10320 1128 6
10325 1128 1
10342 1128 16
10353 1128 1
10367 1128 2
10369 1128 10
10388 1128 4
10390 1128 1
10407 1128 1
10424 1128 1
10428 1128 8
10434 1128 2
10448 1128 2
10449 1128 1
10466 1128 1
10493 1128 2
10519 1128 1
10551 1128 1
10554 1128 11
10555 1128 9
10563 1128 1
10578 1128 1
10584 1128 6
10586 1128 5
10590 1128 3
10637 1128 15
10649 1128 1
10651 1128 11
10663 1128 3
10672 1128 1
10733 1128 1
10745 1128 23
10753 1128 2
10774 1128 3
10784 1128 1
10813 1128 1
10866 1128 2
10873 1128 3
10874 1128 2
10892 1128 1
10894 1128 1
10914 1128 1
10921 1128 2
10923 1128 1
10956 1128 3
10957 1128 3
10965 1128 1
10969 1128 1
11005 1128 1
11053 1128 2
11069 1128 6
11074 1128 4
11076 1128 1
11082 1128 1
11111 1128 1
11112 1128 1
11156 1128 1
11193 1128 1
11196 1128 1
11213 1128 5
11214 1128 1
11220 1128 1
11268 1128 1
11341 1128 1
11344 1128 18
11389 1128 1
11430 1128 5
11435 1128 1
11562 1128 1
11573 1128 7
11592 1128 12
11593 1128 1
11597 1128 7
11604 1128 33
11608 1128 2
11611 1128 3
11618 1128 1
11638 1128 2
11642 1128 1
11644 1128 2
11677 1128 5
11704 1128 13
11728 1128 3
11735 1128 2
11744 1128 5
11745 1128 1
11747 1128 13
11748 1128 18
11759 1128 1
11760 1128 1
11765 1128 6
11766 1128 8
11791 1128 2
11805 1128 1
11827 1128 1
11839 1128 1
11868 1128 3
11903 1128 9
11960 1128 1
11980 1128 1
12005 1128 3
12012 1128 3
12037 1128 1
12041 1128 2
12048 1128 3
12057 1128 4
12060 1128 1
12066 1128 1
12080 1128 32
12083 1128 2
12085 1128 1
12091 1128 1
12094 1128 1
12103 1128 2
12111 1128 9
12112 1128 1
12114 1128 2
12119 1128 1
12126 1128 1
12130 1128 1
12145 1128 1
12160 1128 1
12161 1128 2
12170 1128 3
12178 1128 1
12184 1128 52
12185 1128 2
12195 1128 1
12199 1128 14
12212 1128 6
12244 1128 1
12246 1128 1
12273 1128 1
12277 1128 3
12290 1128 1
12340 1128 1
12350 1128 2
12410 1128 13
12411 1128 1
12415 1128 3
12416 1128 5
12417 1128 12
12418 1128 1
12419 1128 11
12420 1128 12
12421 1128 3
12422 1128 17
12423 1128 26
12424 1128 6
12425 1128 45
12426 1128 41
12427 1128 14
12428 1128 10
12430 1128 26
12431 1128 52
12432 1128 347
12433 1128 7
12434 1128 3
12435 1128 2
12441 1128 7
12458 1128 6
12477 1128 1
12506 1128 1
12510 1128 2
12525 1128 1
12539 1128 8
12551 1128 7
12553 1128 1
12567 1128 5
12581 1128 1
12585 1128 1
12587 1128 1
12589 1128 1
12607 1128 1
12639 1128 1
12645 1128 57
12646 1128 9
12647 1128 4
12648 1128 7
12650 1128 362
12663 1128 1
12671 1128 1
12679 1128 1
12712 1128 2
12714 1128 1
12719 1128 1
12731 1128 1
12732 1128 1
12759 1128 3
12766 1128 1
12772 1128 5
12786 1128 1
12787 1128 14
12788 1128 5
12789 1128 12
12790 1128 5
12791 1128 3
12806 1128 1
12839 1128 1
12844 1128 1
12847 1128 1
12854 1128 1
12855 1128 1
12866 1128 1
12888 1128 8
12892 1128 11
12893 1128 5
12907 1128 6
12941 1128 4
12947 1128 14
12965 1128 257
12980 1128 1
12984 1128 1
12986 1128 1
12988 1128 7
12991 1128 6
12996 1128 1
13000 1128 4
13002 1128 2
13008 1128 2
13009 1128 3
13015 1128 2
13034 1128 1
13035 1128 1
13038 1128 1
13060 1128 2
13064 1128 2
13070 1128 3
13077 1128 4
13080 1128 2
13089 1128 1
13104 1128 9
13106 1128 914
13124 1128 1
13132 1128 3
13135 1128 2
13138 1128 1
13149 1128 14
13156 1128 8
13209 1128 3
13213 1128 24
13221 1128 1
13225 1128 3
13228 1128 2
13262 1128 6
13272 1128 81
13302 1128 8
13306 1128 15
13309 1128 1
13310 1128 13
13311 1128 7
13314 1128 1
13336 1128 1
13342 1128 3
13355 1128 147
13361 1128 8
13362 1128 10
13364 1128 1
13372 1128 3
13375 1128 4
13386 1128 4
13418 1128 4
13420 1128 1
13432 1128 1
13433 1128 1
13447 1128 7
13461 1128 2
13463 1128 1
13465 1128 2
13468 1128 2
13481 1128 1
13486 1128 1
13489 1128 103
13512 1128 8
13513 1128 21
13536 1128 1
13537 1128 1
13541 1128 1
13544 1128 3
13587 1128 3
13590 1128 1
13591 1128 2
13592 1128 1
13593 1128 8
13598 1128 2
13601 1128 1
13613 1128 2
13639 1128 1
13641 1128 7
13662 1128 3
13689 1128 4
13696 1128 4
13697 1128 4
13721 1128 7
13731 1128 1
13789 1128 2
13810 1128 4
13811 1128 1
13814 1128 1
13828 1128 4
13829 1128 11
13832 1128 1
13868 1128 1
13869 1128 1
13888 1128 1
13897 1128 10
13898 1128 39
13911 1128 1
13931 1128 1
13991 1128 6
13996 1128 1
14004 1128 3
14009 1128 2
14034 1128 1
14044 1128 6
14056 1128 1
14069 1128 1
14106 1128 1
14107 1128 22
14110 1128 1
14154 1128 1
14155 1128 1
14187 1128 41
14189 1128 11
14191 1128 3
14193 1128 46
14200 1128 8
14233 1128 11
14244 1128 1
14268 1128 2
14277 1128 1
14295 1128 5
14319 1128 191
14320 1128 240
14336 1128 5
14347 1128 1
14397 1128 1
14410 1128 3
14412 1128 2
14413 1128 17
14436 1128 1
14442 1128 2
14479 1128 49
14490 1128 12
14510 1128 4
14512 1128 11
14513 1128 5
14514 1128 1
14608 1128 2
14622 1128 1
14629 1128 1
14677 1128 2
14696 1128 3
14723 1128 1
14744 1128 9
14762 1128 2
14900 1128 2
14963 1128 7
14964 1128 4
14965 1128 46
14984 1128 2
14999 1128 1
15007 1128 1
15030 1128 1
15064 1128 1
15071 1128 1
15075 1128 17
15076 1128 2
15085 1128 2
15113 1128 1
15114 1128 1
15116 1128 1
15129 1128 2
15136 1128 1
15175 1128 1
15179 1128 1
15212 1128 3
15229 1128 4
15232 1128 4
15233 1128 1
15234 1128 1
15253 1128 1
15280 1128 2
15322 1128 7
15324 1128 1
15342 1128 1
15399 1128 5
15427 1128 2
15446 1128 2
15537 1128 1
15564 1128 1
15732 1128 316
15733 1128 5
15739 1128 1
15742 1128 2
15745 1128 2
15778 1128 1
15813 1128 1
15814 1128 1
15837 1128 15
15982 1128 1
16068 1128 1
16072 1128 1
16082 1128 2
16099 1128 2
16100 1128 2
16105 1128 1
16163 1128 3
16167 1128 1
16175 1128 1
16212 1128 2
16223 1128 1
16224 1128 1
16227 1128 1
16238 1128 3
16239 1128 1
16242 1128 2
16257 1128 2
16284 1128 60
16287 1128 1
16292 1128 1
16294 1128 1
16318 1128 2
16321 1128 1
16325 1128 2
16331 1128 8
16332 1128 35
16333 1128 7
16334 1128 8
16336 1128 7
16375 1128 13
16381 1128 2
16390 1128 2
16394 1128 1
16400 1128 6
16401 1128 1
16423 1128 1
16458 1128 1
16460 1128 1
16591 1128 1
16629 1128 1
3 1129 10
15 1129 2
28 1129 3
35 1129 1
39 1129 6
54 1129 6
66 1129 1
82 1129 1
100 1129 1
104 1129 1
122 1129 2
150 1129 2
169 1129 3
173 1129 16
178 1129 1
189 1129 1
199 1129 2
209 1129 1
212 1129 1
233 1129 1
237 1129 4
256 1129 1
265 1129 1
268 1129 1
275 1129 20
286 1129 2
287 1129 1
290 1129 2
327 1129 4
338 1129 1
340 1129 3
349 1129 2
356 1129 1
389 1129 1
390 1129 9
392 1129 10
394 1129 2
395 1129 7
410 1129 1
421 1129 2
428 1129 16
429 1129 26
431 1129 687
447 1129 2
461 1129 1
475 1129 152
497 1129 2
511 1129 1
512 1129 3
516 1129 1
519 1129 1
537 1129 4
541 1129 2
542 1129 2
544 1129 1
545 1129 9
558 1129 1
563 1129 2
571 1129 1
590 1129 1
594 1129 4
602 1129 1
619 1129 1
621 1129 4
633 1129 6
638 1129 1
645 1129 1
675 1129 3
676 1129 5
684 1129 1
694 1129 3
735 1129 1
742 1129 1
761 1129 3
765 1129 1
769 1129 146
772 1129 1
777 1129 5
779 1129 1
784 1129 1
785 1129 1
788 1129 1
798 1129 1
826 1129 1
828 1129 1
838 1129 2
841 1129 1
853 1129 1
857 1129 2
873 1129 5
874 1129 1
878 1129 2
893 1129 2
902 1129 1
903 1129 2
915 1129 1
916 1129 2
921 1129 16
924 1129 5
964 1129 1
981 1129 11
991 1129 3
994 1129 1
1000 1129 1
1009 1129 5
1020 1129 1
1021 1129 1
1034 1129 1
1036 1129 1
1049 1129 6
1061 1129 4
1062 1129 5
1063 1129 4
1064 1129 2
1069 1129 1
1070 1129 1
1076 1129 2
1080 1129 1
1082 1129 3
1085 1129 1
1097 1129 1
1099 1129 1
1101 1129 1
1105 1129 2
1114 1129 1
1115 1129 1
1130 1129 1
1132 1129 1
1134 1129 3
1139 1129 1
1144 1129 1
1147 1129 5
1158 1129 9
1170 1129 1
1172 1129 1
1182 1129 44
1190 1129 3
1208 1129 3
1210 1129 461
1211 1129 823
1212 1129 123
1225 1129 1
1234 1129 1
1241 1129 1
1247 1129 1
1250 1129 1
1253 1129 1
1266 1129 3
1268 1129 2
1289 1129 4
1290 1129 1
1293 1129 1
1303 1129 1
1306 1129 3
1307 1129 1
1308 1129 2
1309 1129 1
1314 1129 1
1322 1129 2
1324 1129 3
1326 1129 1
1336 1129 1
1350 1129 4
1351 1129 1
1352 1129 1
1363 1129 1
1367 1129 6
1369 1129 1
1374 1129 1
1375 1129 2
1385 1129 3
1399 1129 1
1411 1129 1
1431 1129 1
1434 1129 2
1447 1129 1
1450 1129 1
1490 1129 1
1495 1129 8
1512 1129 1
1515 1129 5
1516 1129 49
1517 1129 104
1518 1129 27
1521 1129 1
1528 1129 2
1529 1129 1
1532 1129 1
1537 1129 2
1539 1129 5
1548 1129 1
1552 1129 2
1564 1129 1
1594 1129 2
1597 1129 2
1606 1129 1
1608 1129 1
1611 1129 4
1612 1129 1
1614 1129 1
1615 1129 1
1616 1129 2
1617 1129 1
1618 1129 1
1623 1129 4
1631 1129 1
1643 1129 10
1650 1129 1
1654 1129 4
1655 1129 5
1663 1129 6
1670 1129 2
1674 1129 6
1710 1129 1
1711 1129 3
1712 1129 1
1731 1129 1
1740 1129 1
1742 1129 1
1745 1129 118
1754 1129 3
1757 1129 1
1783 1129 4
1796 1129 4
1803 1129 1
1807 1129 1
1809 1129 1
1812 1129 3
1816 1129 1
1824 1129 3
1863 1129 1
1866 1129 2
1872 1129 1
1874 1129 21
1886 1129 1
1893 1129 26
1897 1129 1
1913 1129 1
1924 1129 1
1925 1129 3
1931 1129 2
1944 1129 1
1976 1129 1
1987 1129 1
1989 1129 2
1997 1129 1
1999 1129 16
2035 1129 1
2039 1129 1
2081 1129 2
2083 1129 1
2085 1129 1
2106 1129 1
2107 1129 3
2117 1129 3
2119 1129 1
2121 1129 1
2134 1129 1
2135 1129 3
2176 1129 1
2190 1129 1
2215 1129 1
2216 1129 1
2217 1129 1
2220 1129 1
2227 1129 3
2267 1129 1
2271 1129 2
2295 1129 1
2298 1129 2
2328 1129 2
2329 1129 2
2353 1129 1
2363 1129 8
2364 1129 1
2369 1129 1
2371 1129 1
2377 1129 1
2387 1129 1
2391 1129 5
2403 1129 1
2410 1129 1
2424 1129 1
2437 1129 1
2454 1129 1
2463 1129 1
2475 1129 1
2492 1129 1
2494 1129 2
2517 1129 1
2525 1129 2
2542 1129 2
2579 1129 1
2582 1129 1
2610 1129 1
2622 1129 1
2625 1129 1
2644 1129 1
2650 1129 1
2656 1129 10
2659 1129 2
2662 1129 1
2674 1129 1
2730 1129 1
2738 1129 1
2743 1129 1
2753 1129 37
2754 1129 47
2755 1129 2
2777 1129 1
2781 1129 1
2784 1129 1
2798 1129 1
2800 1129 1
2805 1129 1
2832 1129 2
2861 1129 1
2877 1129 5
2886 1129 1
2900 1129 1
2910 1129 1
2923 1129 8
2954 1129 1
2969 1129 1
2998 1129 7
3018 1129 1
3092 1129 1
3093 1129 1
3094 1129 3
3124 1129 1
3125 1129 2
3138 1129 1
3143 1129 1
3148 1129 8
3152 1129 1
3209 1129 1
3234 1129 4
3247 1129 1
3251 1129 1
3256 1129 1
3279 1129 6
3283 1129 1
3299 1129 1
3301 1129 2
3362 1129 1
3378 1129 1
3413 1129 1
3430 1129 1
3439 1129 4
3455 1129 18
3477 1129 1
3501 1129 3
3510 1129 1
3520 1129 1
3527 1129 1
3534 1129 1
3559 1129 1
3569 1129 2
3572 1129 1
3586 1129 2
3604 1129 1
3618 1129 1
3654 1129 1
3676 1129 1
3691 1129 2
3693 1129 1
3730 1129 1
3739 1129 1
3748 1129 1
3753 1129 2
3807 1129 1
3865 1129 2
3866 1129 1
3875 1129 3
3888 1129 2
3909 1129 2
3936 1129 1
3941 1129 1
3942 1129 6
3957 1129 1
3993 1129 1
3994 1129 1
4013 1129 1
4026 1129 1
4029 1129 1
4069 1129 1
4085 1129 1
4086 1129 1
4093 1129 1
4095 1129 3
4112 1129 1
4113 1129 1
4129 1129 1
4132 1129 1
4137 1129 1
4143 1129 1
4148 1129 1
4154 1129 4
4190 1129 28
4209 1129 1
4238 1129 1
4240 1129 1
4244 1129 3
4268 1129 1
4282 1129 1
4336 1129 2
4337 1129 1
4338 1129 4
4358 1129 1
4362 1129 2
4366 1129 1
4389 1129 1
4403 1129 4
4409 1129 1
4445 1129 3
4450 1129 1
4458 1129 3
4466 1129 1
4474 1129 2
4478 1129 2
4484 1129 2
4486 1129 7
4502 1129 1
4535 1129 2
4557 1129 1
4563 1129 2
4568 1129 1
4579 1129 1
4607 1129 1
4612 1129 5
4618 1129 2
4627 1129 2
4630 1129 2
4669 1129 1
4696 1129 2
4726 1129 1
4740 1129 1
4743 1129 2
4752 1129 1
4787 1129 1
4794 1129 3
4807 1129 1
4852 1129 1
4853 1129 1
4875 1129 1
4876 1129 2
4889 1129 1
4898 1129 10
4912 1129 1
4919 1129 12
4930 1129 1
4933 1129 1
4936 1129 1
4963 1129 3
4965 1129 1
4978 1129 1
4995 1129 1
5011 1129 2
5042 1129 3
5049 1129 1
5050 1129 7
5053 1129 5
5083 1129 1
5103 1129 1
5143 1129 1
5146 1129 1
5157 1129 1
5158 1129 1
5163 1129 1
5170 1129 3
5187 1129 2
5223 1129 2
5236 1129 1
5242 1129 1
5263 1129 1
5277 1129 1
5287 1129 2
5334 1129 2
5340 1129 1
5341 1129 1
5359 1129 2
5369 1129 1
5381 1129 11
5412 1129 1
5462 1129 1
5519 1129 3
5523 1129 3
5526 1129 4
5531 1129 1
5542 1129 1
5605 1129 1
5609 1129 1
5625 1129 1
5629 1129 1
5642 1129 1
5671 1129 3
5680 1129 98
5681 1129 308
5682 1129 4
5707 1129 1
5728 1129 8
5732 1129 1
5736 1129 5
5753 1129 2
5760 1129 1
5802 1129 1
5815 1129 1
5845 1129 5
5847 1129 4
5906 1129 1
5934 1129 3
5969 1129 1
6014 1129 1
6040 1129 1
6045 1129 2
6077 1129 3
6082 1129 13
6107 1129 1
6109 1129 1
6113 1129 2
6150 1129 1
6164 1129 1
6186 1129 1
6189 1129 2
6216 1129 3
6251 1129 1
6261 1129 4
6269 1129 19
6272 1129 1
6290 1129 1
6291 1129 1
6316 1129 1
6332 1129 1
6358 1129 1
6372 1129 1
6383 1129 1
6391 1129 1
6455 1129 1
6468 1129 1
6485 1129 1
6497 1129 5
6499 1129 1
6547 1129 2
6548 1129 1
6549 1129 2
6566 1129 1
6569 1129 1
6577 1129 1
6600 1129 1
6643 1129 1
6664 1129 1
6674 1129 1
6680 1129 1
6695 1129 8
6713 1129 3
6726 1129 2
6727 1129 1
6762 1129 1
6774 1129 1
6803 1129 1
6812 1129 4
6903 1129 1
6961 1129 2
6962 1129 1
6965 1129 2
6970 1129 2
6982 1129 3
7003 1129 6
7023 1129 1
7032 1129 1
7058 1129 2
7067 1129 1
7146 1129 1
7176 1129 1
7192 1129 1
7220 1129 1
7290 1129 1
7303 1129 2
7314 1129 1
7345 1129 1
7367 1129 1
7398 1129 2
7399 1129 1
7401 1129 1
7418 1129 1
7422 1129 4
7424 1129 1
7490 1129 1
7501 1129 1
7528 1129 3
7530 1129 1
7572 1129 2
7578 1129 3
7580 1129 3
7582 1129 17
7583 1129 1
7590 1129 1
7603 1129 1
7662 1129 1
7682 1129 1
7720 1129 2
7727 1129 1
7731 1129 1
7755 1129 1
7766 1129 4
7780 1129 6
7783 1129 1
7836 1129 1
7878 1129 2
7937 1129 1
7947 1129 1
7950 1129 1
7952 1129 1
7984 1129 2
7994 1129 4
8011 1129 1
8030 1129 1
8033 1129 1
8042 1129 1
8060 1129 1
8131 1129 2
8133 1129 1
8154 1129 1
8231 1129 2
8259 1129 4
8309 1129 1
8350 1129 1
8371 1129 2
8400 1129 1
8411 1129 1
8460 1129 1
8484 1129 1
8526 1129 1
8535 1129 1
8536 1129 1
8538 1129 1
8625 1129 1
8669 1129 1
8730 1129 1
8766 1129 1
8769 1129 3
8770 1129 1
8773 1129 3
8828 1129 2
8829 1129 3
8849 1129 3
8856 1129 3
8870 1129 1
8877 1129 1
8912 1129 1
8963 1129 1
8982 1129 1
9005 1129 4
9012 1129 1
9014 1129 1
9036 1129 1
9059 1129 1
9085 1129 1
9092 1129 4
9113 1129 1
9122 1129 2
9136 1129 7
9147 1129 3
9161 1129 2
9190 1129 1
9250 1129 1
9265 1129 5
9287 1129 11
9288 1129 10
9289 1129 2
9297 1129 2
9372 1129 5
9389 1129 1
9394 1129 1
9401 1129 1
9404 1129 15
9424 1129 3
9425 1129 2
9427 1129 1
9457 1129 2
9476 1129 6
9508 1129 1
9510 1129 6
9520 1129 1
9535 1129 1
9536 1129 1
9537 1129 4
9542 1129 4
9558 1129 1
9570 1129 9
9571 1129 6
9573 1129 32
9574 1129 19
9579 1129 1
9587 1129 1
9623 1129 1
9637 1129 1
9670 1129 1
9683 1129 1
9703 1129 3
9709 1129 2
9729 1129 9
9730 1129 1
9737 1129 1
9779 1129 2
9780 1129 6
9782 1129 1
9787 1129 4
9847 1129 3
9848 1129 1
9855 1129 1
9869 1129 1
9914 1129 5
9925 1129 1
9930 1129 1
9954 1129 2
10001 1129 1
10002 1129 2
10003 1129 15
10007 1129 17
10019 1129 28
10023 1129 1
10083 1129 1
10089 1129 8
10131 1129 2
10135 1129 7
10140 1129 307
10150 1129 1
10177 1129 1
10240 1129 1
10270 1129 1
10281 1129 1
10320 1129 6
10325 1129 1
10342 1129 9
10367 1129 4
10369 1129 3
10387 1129 1
10424 1129 1
10428 1129 4
10437 1129 3
10448 1129 2
10478 1129 2
10551 1129 1
10554 1129 5
10555 1129 1
10580 1129 1
10584 1129 2
10590 1129 3
10593 1129 1
10602 1129 2
10637 1129 9
10651 1129 14
10656 1129 1
10663 1129 1
10668 1129 1
10677 1129 2
10745 1129 25
10753 1129 1
10770 1129 1
10774 1129 1
10785 1129 1
10790 1129 1
10809 1129 2
10866 1129 1
10873 1129 1
10874 1129 1
10894 1129 1
10956 1129 5
10965 1129 1
10969 1129 6
10970 1129 2
11031 1129 1
11046 1129 2
11068 1129 1
11069 1129 11
11076 1129 2
11081 1129 1
11129 1129 1
11137 1129 2
11156 1129 1
11193 1129 1
11205 1129 1
11213 1129 3
11220 1129 1
11221 1129 1
11291 1129 1
11344 1129 13
11355 1129 1
11573 1129 9
11592 1129 9
11593 1129 1
11597 1129 8
11604 1129 23
11618 1129 1
11656 1129 1
11677 1129 8
11704 1129 17
11724 1129 1
11728 1129 2
11731 1129 1
11735 1129 1
11745 1129 2
11747 1129 28
11748 1129 1
11760 1129 4
11762 1129 1
11765 1129 7
11766 1129 3
11781 1129 1
11784 1129 1
11868 1129 1
11903 1129 10
11977 1129 1
11980 1129 4
11985 1129 1
11989 1129 1
11991 1129 1
12012 1129 1
12041 1129 1
12045 1129 1
12048 1129 2
12055 1129 1
12057 1129 1
12068 1129 1
12080 1129 14
12083 1129 1
12094 1129 1
12103 1129 4
12111 1129 2
12114 1129 1
12121 1129 1
12161 1129 1
12166 1129 1
12169 1129 1
12175 1129 3
12178 1129 1
12184 1129 46
12185 1129 1
12193 1129 1
12194 1129 13
12199 1129 7
12229 1129 1
12277 1129 4
12283 1129 1
12313 1129 1
12329 1129 1
12340 1129 6
12408 1129 1
12409 1129 1
12410 1129 10
12411 1129 1
12416 1129 5
12417 1129 12
12419 1129 19
12420 1129 19
12421 1129 3
12422 1129 4
12423 1129 16
12424 1129 4
12425 1129 30
12426 1129 19
12427 1129 7
12428 1129 5
12430 1129 11
12431 1129 97
12432 1129 362
12433 1129 4
12434 1129 1
12441 1129 5
12458 1129 3
12539 1129 1
12550 1129 1
12551 1129 11
12567 1129 4
12581 1129 2
12585 1129 1
12589 1129 1
12603 1129 4
12630 1129 3
12645 1129 55
12646 1129 15
12647 1129 3
12648 1129 9
12650 1129 412
12671 1129 2
12679 1129 1
12680 1129 1
12684 1129 1
12759 1129 2
12764 1129 1
12772 1129 3
12786 1129 3
12787 1129 3
12788 1129 4
12789 1129 1
12790 1129 2
12791 1129 5
12792 1129 1
12799 1129 1
12800 1129 2
12814 1129 1
12844 1129 1
12874 1129 2
12888 1129 19
12892 1129 10
12893 1129 2
12907 1129 1
12935 1129 1
12939 1129 1
12940 1129 1
12941 1129 1
12947 1129 4
12965 1129 260
12975 1129 2
12980 1129 1
12984 1129 1
12986 1129 2
12988 1129 3
12991 1129 2
12996 1129 5
13002 1129 3
13009 1129 3
13015 1129 4
13019 1129 2
13035 1129 2
13042 1129 1
13059 1129 1
13064 1129 2
13070 1129 1
13077 1129 2
13080 1129 2
13104 1129 8
13105 1129 4
13106 1129 839
13122 1129 1
13134 1129 1
13135 1129 2
13137 1129 1
13138 1129 1
13149 1129 9
13156 1129 2
13187 1129 1
13209 1129 2
13213 1129 26
13221 1129 1
13225 1129 12
13241 1129 1
13262 1129 4
13272 1129 82
13297 1129 1
13302 1129 8
13306 1129 15
13310 1129 23
13311 1129 9
13315 1129 1
13325 1129 1
13355 1129 108
13361 1129 1
13362 1129 5
13372 1129 1
13375 1129 6
13380 1129 5
13399 1129 1
13418 1129 1
13456 1129 1
13463 1129 1
13465 1129 1
13468 1129 3
13481 1129 1
13489 1129 97
13495 1129 1
13499 1129 1
13512 1129 5
13513 1129 10
13533 1129 2
13544 1129 1
13569 1129 1
13587 1129 2
13591 1129 2
13593 1129 9
13598 1129 2
13600 1129 2
13602 1129 1
13625 1129 2
13641 1129 1
13662 1129 2
13696 1129 3
13697 1129 2
13701 1129 2
13718 1129 1
13721 1129 5
13789 1129 2
13794 1129 2
13810 1129 1
13828 1129 1
13829 1129 2
13833 1129 1
13882 1129 1
13897 1129 6
13898 1129 17
13957 1129 5
13989 1129 1
13991 1129 3
14002 1129 3
14004 1129 3
14033 1129 1
14044 1129 2
14056 1129 3
14107 1129 13
14187 1129 52
14189 1129 4
14191 1129 6
14193 1129 17
14200 1129 9
14233 1129 5
14268 1129 2
14295 1129 3
14306 1129 1
14319 1129 182
14320 1129 174
14336 1129 1
14405 1129 1
14410 1129 5
14412 1129 5
14413 1129 10
14414 1129 1
14434 1129 1
14479 1129 35
14490 1129 3
14510 1129 5
14512 1129 4
14513 1129 4
14514 1129 1
14620 1129 2
14627 1129 1
14629 1129 1
14696 1129 3
14712 1129 3
14723 1129 1
14744 1129 6
14762 1129 3
14776 1129 2
14792 1129 1
14899 1129 1
14963 1129 4
14965 1129 21
14984 1129 1
15000 1129 2
15053 1129 1
15064 1129 4
15075 1129 5
15076 1129 1
15114 1129 1
15129 1129 1
15137 1129 1
15229 1129 2
15233 1129 2
15267 1129 1
15322 1129 1
15324 1129 1
15427 1129 1
15454 1129 4
15564 1129 1
15621 1129 1
15732 1129 247
15733 1129 4
15748 1129 1
15765 1129 1
15778 1129 3
15798 1129 1
15837 1129 12
15965 1129 4
15980 1129 1
16072 1129 2
16098 1129 1
16103 1129 1
16104 1129 1
16112 1129 1
16163 1129 3
16166 1129 1
16175 1129 1
16200 1129 1
16212 1129 1
16219 1129 2
16220 1129 1
16223 1129 1
16233 1129 1
16235 1129 1
16238 1129 1
16239 1129 3
16242 1129 1
16284 1129 20
16322 1129 2
16323 1129 2
16324 1129 1
16325 1129 3
16331 1129 3
16332 1129 8
16333 1129 1
16334 1129 4
16336 1129 5
16375 1129 9
16381 1129 2
16390 1129 1
16391 1129 3
16394 1129 1
16400 1129 12
16439 1129 1
16467 1129 1
16511 1129 3
16591 1129 3
16629 1129 2
16653 1129 2
16676 1129 1
16682 1129 1
15 1130 1
37 1130 1
39 1130 1
54 1130 1
82 1130 1
85 1130 1
200 1130 1
233 1130 1
236 1130 1
237 1130 1
390 1130 1
392 1130 2
395 1130 2
428 1130 1
429 1130 3
431 1130 12
472 1130 1
475 1130 1
537 1130 1
541 1130 1
594 1130 3
621 1130 1
633 1130 1
655 1130 1
675 1130 1
676 1130 1
705 1130 1
728 1130 1
769 1130 3
772 1130 1
824 1130 2
865 1130 1
873 1130 1
921 1130 3
981 1130 2
991 1130 1
994 1130 1
1009 1130 1
1095 1130 1
1135 1130 1
1144 1130 1
1145 1130 1
1147 1130 1
1170 1130 1
1210 1130 9
1211 1130 11
1212 1130 3
1260 1130 1
1284 1130 1
1350 1130 1
1381 1130 1
1385 1130 2
1416 1130 1
1450 1130 1
1516 1130 2
1606 1130 1
1607 1130 1
1643 1130 1
1662 1130 2
1663 1130 1
1674 1130 1
1731 1130 1
1812 1130 1
1838 1130 2
1874 1130 1
1893 1130 117
1903 1130 1
1931 1130 1
1964 1130 1
2081 1130 1
2128 1130 1
2200 1130 2
2216 1130 1
2282 1130 1
2363 1130 1
2625 1130 1
2664 1130 1
2696 1130 1
2706 1130 2
2730 1130 1
2877 1130 1
2923 1130 1
2967 1130 2
3083 1130 1
3124 1130 1
3138 1130 1
3249 1130 1
3344 1130 1
3439 1130 1
3963 1130 1
4043 1130 1
4190 1130 381
4280 1130 1
4338 1130 1
4474 1130 1
4612 1130 3
4669 1130 1
4733 1130 1
4876 1130 12
4877 1130 1
4911 1130 2
4988 1130 1
5263 1130 1
5359 1130 2
5671 1130 3
5680 1130 1
5681 1130 5
5682 1130 1
5814 1130 1
5971 1130 1
6014 1130 1
6082 1130 2
6216 1130 1
6249 1130 1
6348 1130 1
6391 1130 1
6435 1130 1
6569 1130 1
6722 1130 1
6902 1130 1
6907 1130 2
7092 1130 2
7300 1130 1
7313 1130 1
7398 1130 1
7422 1130 2
7484 1130 1
7780 1130 1
7785 1130 2
8011 1130 1
8400 1130 1
8422 1130 1
8484 1130 1
9136 1130 2
9201 1130 1
9288 1130 1
9372 1130 1
9404 1130 2
9476 1130 2
9542 1130 2
9544 1130 1
9570 1130 46
9571 1130 39
9709 1130 1
9729 1130 1
9773 1130 2
9779 1130 1
9780 1130 1
10019 1130 1
10140 1130 3
10320 1130 2
10437 1130 1
10448 1130 1
10554 1130 1
10805 1130 2
10969 1130 2
11053 1130 1
11199 1130 1
11213 1130 1
11276 1130 1
11677 1130 2
11704 1130 1
11747 1130 6
12005 1130 2
12080 1130 1
12161 1130 1
12170 1130 1
12184 1130 1
12194 1130 19
12205 1130 1
12307 1130 1
12420 1130 1
12426 1130 1
12431 1130 1
12432 1130 7
12510 1130 1
12581 1130 1
12612 1130 1
12646 1130 1
12649 1130 1
12650 1130 7
12712 1130 1
12732 1130 1
12874 1130 1
12888 1130 6
12965 1130 1
12996 1130 1
13060 1130 1
13105 1130 1
13106 1130 7
13138 1130 1
13156 1130 5
13272 1130 3
13350 1130 1
13362 1130 1
13489 1130 2
13587 1130 1
13789 1130 1
14002 1130 1
14034 1130 1
14107 1130 1
14187 1130 1
14200 1130 2
14295 1130 3
14319 1130 4
14320 1130 2
14413 1130 1
14703 1130 1
14723 1130 1
14965 1130 1
15000 1130 1
15732 1130 4
15759 1130 1
15762 1130 2
15778 1130 1
16013 1130 1
16112 1130 1
16242 1130 1
16246 1130 1
16249 1130 1
16284 1130 3
16321 1130 1
16322 1130 1
16325 1130 1
16331 1130 1
16333 1130 2
16375 1130 1
16400 1130 4
15 1131 1
34 1131 1
38 1131 1
64 1131 2
94 1131 1
153 1131 1
173 1131 2
180 1131 1
196 1131 1
199 1131 4
209 1131 2
212 1131 1
256 1131 1
258 1131 3
275 1131 2
287 1131 1
327 1131 1
340 1131 3
389 1131 1
392 1131 1
429 1131 6
431 1131 41
447 1131 2
464 1131 1
475 1131 13
497 1131 1
519 1131 1
522 1131 1
524 1131 1
537 1131 2
541 1131 4
545 1131 1
587 1131 1
591 1131 1
594 1131 1
604 1131 1
621 1131 5
676 1131 2
728 1131 1
761 1131 1
765 1131 2
769 1131 15
781 1131 2
788 1131 1
790 1131 1
839 1131 1
857 1131 5
868 1131 1
873 1131 1
874 1131 1
877 1131 1
878 1131 2
893 1131 3
902 1131 1
921 1131 3
924 1131 1
953 1131 1
981 1131 1
991 1131 2
993 1131 1
1002 1131 1
1009 1131 2
1061 1131 3
1062 1131 4
1064 1131 2
1109 1131 1
1120 1131 1
1158 1131 2
1182 1131 5
1199 1131 1
1208 1131 1
1210 1131 56
1211 1131 47
1212 1131 3
1243 1131 1
1246 1131 1
1289 1131 1
1307 1131 2
1308 1131 2
1322 1131 2
1326 1131 1
1385 1131 3
1412 1131 1
1446 1131 1
1454 1131 2
1487 1131 1
1488 1131 1
1515 1131 1
1516 1131 8
1517 1131 8
1518 1131 3
1521 1131 1
1523 1131 1
1539 1131 1
1607 1131 1
1610 1131 2
1623 1131 2
1643 1131 2
1655 1131 2
1663 1131 5
1674 1131 3
1688 1131 1
1742 1131 2
1745 1131 10
1746 1131 1
1754 1131 2
1756 1131 1
1783 1131 1
1803 1131 1
1828 1131 1
1855 1131 1
1874 1131 4
1878 1131 1
1925 1131 1
1944 1131 2
1968 1131 1
1999 1131 1
2000 1131 1
2019 1131 1
2051 1131 2
2065 1131 1
2074 1131 1
2117 1131 1
2138 1131 2
2181 1131 1
2227 1131 1
2281 1131 1
2291 1131 1
2313 1131 1
2345 1131 1
2363 1131 16
2443 1131 1
2463 1131 1
2514 1131 2
2517 1131 1
2673 1131 1
2753 1131 5
2754 1131 4
2856 1131 1
2862 1131 1
2923 1131 2
2931 1131 1
2941 1131 1
2945 1131 1
3072 1131 1
3099 1131 1
3148 1131 1
3225 1131 1
3309 1131 1
3343 1131 1
3362 1131 2
3439 1131 3
3458 1131 1
3755 1131 1
3865 1131 1
3875 1131 3
3957 1131 1
4002 1131 2
4069 1131 1
4085 1131 1
4143 1131 1
4190 1131 3
4280 1131 2
4338 1131 2
4474 1131 1
4535 1131 1
4563 1131 1
4567 1131 1
4612 1131 5
4639 1131 1
4655 1131 1
4696 1131 1
4881 1131 1
4898 1131 2
4915 1131 1
4919 1131 1
4934 1131 2
4947 1131 1
5042 1131 1
5050 1131 1
5053 1131 2
5083 1131 1
5198 1131 1
5352 1131 1
5381 1131 1
5526 1131 1
5628 1131 1
5671 1131 3
5680 1131 7
5681 1131 42
5682 1131 2
5845 1131 1
5906 1131 1
5937 1131 1
6014 1131 1
6082 1131 2
6090 1131 1
6104 1131 1
6261 1131 1
6269 1131 1
6371 1131 1
6482 1131 1
6497 1131 1
6547 1131 1
6600 1131 1
6610 1131 1
6672 1131 1
6680 1131 1
6695 1131 4
6713 1131 1
6858 1131 1
6935 1131 1
6961 1131 4
7047 1131 1
7215 1131 1
7300 1131 1
7398 1131 1
7422 1131 1
7582 1131 1
7715 1131 1
7766 1131 1
7780 1131 3
7785 1131 1
7883 1131 1
7903 1131 1
7905 1131 1
7908 1131 1
7984 1131 1
8011 1131 2
8062 1131 1
8133 1131 1
8231 1131 1
8242 1131 1
8309 1131 1
8411 1131 1
8684 1131 1
8766 1131 3
8773 1131 3
8793 1131 1
8797 1131 3
8828 1131 1
8969 1131 1
9071 1131 1
9159 1131 1
9265 1131 1
9287 1131 1
9289 1131 2
9341 1131 1
9384 1131 1
9401 1131 1
9424 1131 1
9476 1131 1
9510 1131 1
9522 1131 1
9539 1131 1
9542 1131 3
9570 1131 1
9571 1131 1
9573 1131 4
9574 1131 3
9579 1131 1
9669 1131 1
9730 1131 1
9847 1131 1
9849 1131 1
9855 1131 1
10003 1131 2
10019 1131 5
10036 1131 1
10055 1131 1
10135 1131 2
10140 1131 40
10216 1131 1
10320 1131 3
10342 1131 3
10388 1131 1
10455 1131 1
10493 1131 1
10554 1131 4
10555 1131 2
10651 1131 1
10745 1131 1
10847 1131 1
10873 1131 1
10956 1131 1
10957 1131 1
11033 1131 1
11046 1131 1
11069 1131 1
11077 1131 1
11144 1131 1
11205 1131 1
11236 1131 1
11276 1131 1
11389 1131 1
11592 1131 1
11604 1131 2
11677 1131 1
11704 1131 1
11743 1131 1
11747 1131 10
11748 1131 2
11760 1131 3
11945 1131 1
11960 1131 1
11977 1131 1
11980 1131 3
12037 1131 2
12057 1131 1
12080 1131 3
12146 1131 1
12184 1131 2
12185 1131 2
12188 1131 1
12191 1131 2
12199 1131 3
12200 1131 2
12244 1131 1
12408 1131 1
12409 1131 1
12415 1131 1
12417 1131 1
12418 1131 1
12419 1131 2
12424 1131 1
12425 1131 2
12426 1131 5
12427 1131 5
12431 1131 4
12432 1131 36
12434 1131 1
12453 1131 1
12551 1131 3
12581 1131 1
12603 1131 1
12606 1131 1
12611 1131 1
12632 1131 1
12648 1131 4
12650 1131 45
12663 1131 1
12671 1131 1
12680 1131 1
12710 1131 1
12759 1131 1
12787 1131 2
12790 1131 1
12791 1131 1
12848 1131 2
12866 1131 1
12888 1131 9
12919 1131 1
12965 1131 20
12975 1131 1
12980 1131 1
12983 1131 1
12996 1131 1
13002 1131 1
13015 1131 1
13018 1131 1
13064 1131 1
13070 1131 2
13105 1131 2
13106 1131 30
13122 1131 1
13124 1131 1
13135 1131 1
13149 1131 2
13187 1131 1
13213 1131 3
13225 1131 1
13227 1131 1
13267 1131 1
13272 1131 5
13302 1131 1
13309 1131 1
13310 1131 3
13313 1131 3
13319 1131 1
13342 1131 1
13355 1131 10
13360 1131 2
13364 1131 1
13365 1131 3
13386 1131 1
13397 1131 1
13418 1131 1
13481 1131 2
13489 1131 1
13495 1131 1
13499 1131 1
13512 1131 1
13513 1131 2
13529 1131 1
13533 1131 1
13536 1131 1
13602 1131 2
13613 1131 1
13625 1131 2
13641 1131 2
13689 1131 1
13721 1131 1
13789 1131 2
13829 1131 1
13882 1131 1
13897 1131 3
13898 1131 1
13926 1131 1
13959 1131 1
13991 1131 2
14004 1131 2
14107 1131 1
14187 1131 6
14191 1131 1
14193 1131 2
14200 1131 1
14201 1131 1
14277 1131 1
14295 1131 6
14319 1131 9
14320 1131 3
14410 1131 1
14413 1131 1
14479 1131 8
14513 1131 1
14627 1131 1
14723 1131 1
14741 1131 1
14744 1131 1
14762 1131 1
14776 1131 3
14965 1131 2
15004 1131 3
15064 1131 1
15076 1131 1
15172 1131 1
15342 1131 2
15356 1131 1
15454 1131 1
15732 1131 25
15733 1131 1
15747 1131 1
15814 1131 1
15837 1131 1
16068 1131 2
16103 1131 1
16167 1131 1
16219 1131 1
16235 1131 3
16242 1131 1
16246 1131 2
16284 1131 3
16332 1131 1
16333 1131 2
16375 1131 1
16381 1131 2
16400 1131 2
16423 1131 1
16439 1131 2
16629 1131 1
28 1132 1
37 1132 23
38 1132 1
39 1132 1
42 1132 1
82 1132 4
85 1132 1
87 1132 1
96 1132 1
150 1132 4
180 1132 1
189 1132 18
199 1132 1
212 1132 1
213 1132 2
229 1132 1
234 1132 2
236 1132 1
237 1132 1
239 1132 2
265 1132 1
272 1132 1
275 1132 2
287 1132 3
338 1132 1
339 1132 1
342 1132 1
349 1132 1
390 1132 2
429 1132 1
431 1132 27
461 1132 1
465 1132 1
472 1132 1
475 1132 11
478 1132 1
502 1132 1
512 1132 1
516 1132 1
537 1132 2
541 1132 3
571 1132 1
585 1132 1
594 1132 1
613 1132 1
623 1132 1
649 1132 1
655 1132 3
676 1132 1
716 1132 1
717 1132 2
729 1132 1
742 1132 1
761 1132 4
769 1132 7
777 1132 1
817 1132 1
818 1132 1
825 1132 1
838 1132 1
840 1132 3
851 1132 2
857 1132 1
865 1132 2
866 1132 1
873 1132 1
878 1132 1
892 1132 1
921 1132 3
924 1132 1
925 1132 1
951 1132 1
964 1132 1
981 1132 2
986 1132 1
1006 1132 1
1009 1132 1
1023 1132 1
1036 1132 1
1062 1132 1
1063 1132 1
1082 1132 1
1102 1132 1
1132 1132 1
1172 1132 1
1208 1132 1
1210 1132 10
1211 1132 7
1212 1132 2
1213 1132 1
1290 1132 1
1303 1132 2
1307 1132 1
1317 1132 1
1454 1132 2
1463 1132 2
1516 1132 1
1517 1132 2
1518 1132 1
1521 1132 1
1528 1132 1
1571 1132 1
1594 1132 1
1610 1132 2
1614 1132 1
1617 1132 3
1630 1132 1
1631 1132 1
1635 1132 1
1643 1132 2
1647 1132 1
1654 1132 1
1662 1132 4
1663 1132 12
1674 1132 1
1681 1132 1
1689 1132 1
1736 1132 1
1742 1132 1
1745 1132 7
1754 1132 1
1756 1132 1
1807 1132 1
1846 1132 1
1860 1132 1
1866 1132 1
1885 1132 1
1888 1132 2
1893 1132 1
1895 1132 1
1925 1132 2
1996 1132 1
1999 1132 3
2003 1132 1
2074 1132 1
2079 1132 1
2106 1132 1
2108 1132 1
2139 1132 2
2211 1132 1
2222 1132 1
2263 1132 1
2267 1132 1
2273 1132 1
2291 1132 1
2325 1132 1
2329 1132 1
2351 1132 1
2353 1132 1
2363 1132 8
2371 1132 2
2394 1132 1
2409 1132 1
2461 1132 1
2470 1132 1
2535 1132 1
2548 1132 8
2549 1132 1
2569 1132 1
2641 1132 1
2659 1132 1
2753 1132 1
2754 1132 1
2774 1132 1
2777 1132 1
3018 1132 1
3126 1132 1
3148 1132 1
3236 1132 1
3238 1132 1
3246 1132 2
3279 1132 1
3379 1132 1
3390 1132 3
3406 1132 1
3544 1132 1
3572 1132 1
3586 1132 5
3643 1132 1
3853 1132 1
3884 1132 1
3888 1132 1
3908 1132 1
3936 1132 1
3942 1132 1
3987 1132 1
3994 1132 1
4086 1132 1
4110 1132 1
4154 1132 1
4162 1132 1
4190 1132 19
4244 1132 1
4249 1132 2
4327 1132 1
4344 1132 1
4349 1132 1
4432 1132 1
4456 1132 3
4474 1132 1
4552 1132 1
4567 1132 1
4612 1132 1
4669 1132 1
4710 1132 1
4726 1132 1
4776 1132 1
4787 1132 1
4789 1132 1
4809 1132 1
4836 1132 2
4842 1132 1
4875 1132 2
4898 1132 1
4912 1132 1
4968 1132 1
4970 1132 1
5042 1132 1
5115 1132 1
5164 1132 1
5225 1132 1
5243 1132 2
5244 1132 1
5256 1132 2
5293 1132 1
5348 1132 1
5359 1132 1
5363 1132 1
5523 1132 1
5635 1132 3
5680 1132 3
5681 1132 15
5727 1132 1
5728 1132 2
5966 1132 1
6014 1132 1
6090 1132 1
6237 1132 1
6251 1132 1
6468 1132 1
6482 1132 1
6497 1132 1
6499 1132 1
6507 1132 1
6547 1132 1
6550 1132 1
6567 1132 1
6672 1132 1
6680 1132 1
6695 1132 6
6715 1132 1
6726 1132 1
6742 1132 1
6812 1132 2
6876 1132 2
6889 1132 1
6899 1132 3
7003 1132 1
7030 1132 1
7049 1132 1
7058 1132 2
7067 1132 1
7182 1132 1
7218 1132 1
7243 1132 1
7344 1132 2
7345 1132 1
7367 1132 1
7401 1132 4
7439 1132 1
7527 1132 34
7528 1132 25
7556 1132 1
7583 1132 1
7616 1132 1
7648 1132 1
7662 1132 1
7708 1132 1
7720 1132 1
7727 1132 2
7780 1132 2
7901 1132 1
7916 1132 1
7937 1132 1
7989 1132 1
7999 1132 1
8033 1132 1
8035 1132 4
8084 1132 1
8132 1132 2
8147 1132 1
8184 1132 1
8231 1132 1
8349 1132 2
8377 1132 4
8474 1132 1
8503 1132 1
8653 1132 6
8670 1132 2
8694 1132 1
8726 1132 1
8766 1132 3
8769 1132 1
8773 1132 1
8809 1132 1
8849 1132 1
8876 1132 1
8877 1132 1
8927 1132 1
9005 1132 1
9032 1132 1
9067 1132 2
9071 1132 2
9095 1132 1
9161 1132 1
9173 1132 2
9201 1132 1
9220 1132 1
9241 1132 3
9253 1132 1
9274 1132 1
9288 1132 1
9372 1132 2
9404 1132 1
9457 1132 1
9483 1132 1
9517 1132 1
9524 1132 2
9542 1132 1
9573 1132 2
9709 1132 1
9729 1132 1
9779 1132 1
9847 1132 4
9855 1132 1
9954 1132 5
9979 1132 1
9992 1132 1
10001 1132 6
10002 1132 1
10003 1132 2
10007 1132 1
10036 1132 1
10049 1132 1
10089 1132 3
10093 1132 1
10134 1132 1
10140 1132 18
10177 1132 2
10283 1132 1
10372 1132 1
10424 1132 1
10437 1132 1
10458 1132 1
10461 1132 2
10542 1132 2
10551 1132 1
10637 1132 1
10651 1132 2
10658 1132 1
10663 1132 2
10677 1132 1
10745 1132 5
10767 1132 1
10785 1132 1
10786 1132 1
10788 1132 1
10847 1132 2
10970 1132 5
10977 1132 1
11046 1132 1
11069 1132 1
11074 1132 1
11077 1132 1
11193 1132 1
11213 1132 1
11220 1132 2
11285 1132 1
11342 1132 2
11563 1132 1
11593 1132 19
11604 1132 2
11620 1132 1
11677 1132 2
11704 1132 1
11726 1132 1
11735 1132 1
11747 1132 8
11760 1132 1
11933 1132 1
11936 1132 1
11960 1132 1
11980 1132 1
12055 1132 1
12080 1132 1
12099 1132 6
12104 1132 1
12141 1132 1
12161 1132 1
12178 1132 1
12185 1132 129
12188 1132 2
12193 1132 3
12194 1132 5
12205 1132 1
12207 1132 1
12241 1132 1
12340 1132 1
12420 1132 4
12422 1132 1
12423 1132 1
12426 1132 1
12427 1132 2
12432 1132 20
12434 1132 2
12447 1132 1
12551 1132 1
12554 1132 2
12585 1132 1
12603 1132 1
12606 1132 1
12608 1132 1
12611 1132 2
12649 1132 4
12650 1132 22
12663 1132 3
12673 1132 2
12679 1132 1
12686 1132 1
12707 1132 3
12757 1132 3
12758 1132 1
12759 1132 2
12760 1132 1
12769 1132 1
12787 1132 1
12790 1132 1
12849 1132 1
12874 1132 5
12888 1132 33
12897 1132 2
12899 1132 2
12907 1132 1
12919 1132 1
12940 1132 2
12941 1132 2
12962 1132 1
12965 1132 13
12975 1132 1
12978 1132 1
12983 1132 3
12996 1132 7
13002 1132 1
13008 1132 1
13009 1132 1
13012 1132 4
13017 1132 1
13019 1132 1
13034 1132 1
13044 1132 1
13059 1132 25
13072 1132 1
13080 1132 1
13099 1132 1
13105 1132 1
13106 1132 13
13131 1132 1
13134 1132 1
13138 1132 1
13139 1132 2
13149 1132 2
13187 1132 1
13213 1132 1
13267 1132 1
13272 1132 1
13302 1132 1
13310 1132 1
13313 1132 1
13334 1132 1
13342 1132 1
13355 1132 3
13375 1132 1
13397 1132 1
13418 1132 2
13432 1132 2
13481 1132 1
13495 1132 1
13602 1132 2
13625 1132 8
13657 1132 1
13696 1132 1
13728 1132 1
13761 1132 1
13779 1132 1
13789 1132 1
13790 1132 1
13792 1132 3
13809 1132 3
13829 1132 1
13868 1132 1
13899 1132 2
13989 1132 1
14002 1132 1
14033 1132 2
14044 1132 1
14096 1132 1
14107 1132 1
14168 1132 1
14187 1132 5
14190 1132 3
14200 1132 3
14295 1132 3
14306 1132 1
14320 1132 1
14349 1132 1
14434 1132 1
14479 1132 2
14493 1132 1
14513 1132 2
14696 1132 1
14776 1132 1
14781 1132 1
14965 1132 1
14971 1132 1
15004 1132 1
15072 1132 1
15085 1132 1
15158 1132 1
15454 1132 3
15732 1132 11
15762 1132 1
16072 1132 1
16165 1132 1
16166 1132 1
16200 1132 1
16223 1132 1
16228 1132 1
16235 1132 1
16238 1132 1
16251 1132 1
16284 1132 1
16333 1132 1
16336 1132 1
16338 1132 1
16381 1132 2
16390 1132 2
16400 1132 5
16562 1132 1
16594 1132 1
16735 1132 9
5 1133 1
6 1133 1
8 1133 2
21 1133 2
39 1133 2
54 1133 1
152 1133 1
164 1133 2
199 1133 2
200 1133 1
206 1133 2
209 1133 1
212 1133 1
265 1133 1
275 1133 2
389 1133 1
392 1133 1
394 1133 1
415 1133 2
428 1133 1
429 1133 1
431 1133 21
447 1133 1
472 1133 2
475 1133 8
502 1133 1
514 1133 1
535 1133 1
537 1133 2
541 1133 2
563 1133 2
571 1133 1
583 1133 1
594 1133 3
613 1133 1
629 1133 1
633 1133 1
637 1133 1
681 1133 1
684 1133 1
693 1133 1
694 1133 1
742 1133 1
761 1133 5
769 1133 7
772 1133 1
777 1133 3
788 1133 2
826 1133 1
839 1133 1
841 1133 1
857 1133 1
921 1133 4
1061 1133 1
1063 1133 1
1064 1133 1
1082 1133 1
1108 1133 1
1135 1133 1
1158 1133 1
1182 1133 1
1190 1133 2
1210 1133 30
1211 1133 14
1212 1133 1
1247 1133 1
1266 1133 1
1290 1133 2
1380 1133 2
1385 1133 2
1394 1133 1
1395 1133 1
1397 1133 1
1406 1133 1
1434 1133 1
1516 1133 1
1517 1133 4
1518 1133 2
1521 1133 1
1522 1133 1
1523 1133 1
1539 1133 1
1546 1133 1
1558 1133 1
1571 1133 1
1597 1133 1
1608 1133 1
1610 1133 2
1611 1133 3
1617 1133 1
1630 1133 1
1643 1133 1
1651 1133 1
1655 1133 1
1662 1133 6
1663 1133 10
1681 1133 1
1689 1133 1
1740 1133 1
1742 1133 1
1745 1133 3
1838 1133 1
1855 1133 1
1874 1133 1
1893 1133 2
1955 1133 1
2074 1133 1
2075 1133 1
2135 1133 1
2204 1133 1
2222 1133 3
2242 1133 1
2243 1133 1
2263 1133 2
2337 1133 1
2351 1133 1
2353 1133 2
2363 1133 6
2372 1133 1
2487 1133 1
2514 1133 1
2525 1133 1
2569 1133 1
2595 1133 1
2656 1133 1
2754 1133 1
2755 1133 1
2774 1133 1
2777 1133 1
2782 1133 1
2805 1133 1
2923 1133 1
2925 1133 1
2978 1133 1
2998 1133 1
3261 1133 1
3279 1133 1
3299 1133 1
3367 1133 2
3439 1133 1
3455 1133 2
3586 1133 1
3601 1133 1
3670 1133 1
3714 1133 1
3865 1133 1
4077 1133 1
4109 1133 1
4113 1133 1
4140 1133 1
4190 1133 3
4280 1133 1
4320 1133 1
4535 1133 3
4563 1133 1
4612 1133 4
4649 1133 1
4740 1133 1
4876 1133 2
4911 1133 1
4940 1133 1
4968 1133 2
5143 1133 1
5225 1133 1
5245 1133 1
5334 1133 1
5341 1133 2
5388 1133 1
5511 1133 1
5526 1133 1
5576 1133 1
5609 1133 1
5635 1133 1
5680 1133 9
5681 1133 11
5698 1133 1
5760 1133 1
5845 1133 1
5888 1133 1
5906 1133 1
5986 1133 2
6007 1133 1
6076 1133 1
6082 1133 1
6181 1133 1
6218 1133 1
6251 1133 2
6322 1133 1
6372 1133 1
6497 1133 1
6567 1133 1
6571 1133 1
6577 1133 1
6600 1133 1
6682 1133 1
6695 1133 2
6725 1133 1
6814 1133 1
6834 1133 1
6866 1133 1
6891 1133 1
7000 1133 1
7003 1133 2
7112 1133 1
7146 1133 1
7182 1133 1
7190 1133 1
7209 1133 1
7218 1133 1
7229 1133 1
7300 1133 3
7351 1133 1
7358 1133 1
7398 1133 1
7412 1133 1
7421 1133 1
7422 1133 1
7528 1133 1
7582 1133 1
7766 1133 1
7778 1133 1
7780 1133 1
7983 1133 1
8022 1133 2
8196 1133 1
8283 1133 1
8349 1133 1
8460 1133 1
8766 1133 2
9039 1133 1
9066 1133 1
9092 1133 1
9095 1133 1
9286 1133 1
9311 1133 1
9372 1133 1
9407 1133 1
9425 1133 3
9427 1133 1
9457 1133 1
9477 1133 1
9503 1133 1
9515 1133 1
9522 1133 1
9573 1133 1
9708 1133 1
9773 1133 3
9779 1133 1
9847 1133 1
9848 1133 2
9849 1133 1
9855 1133 1
9863 1133 1
9869 1133 1
10007 1133 1
10019 1133 3
10036 1133 1
10135 1133 1
10140 1133 23
10283 1133 1
10320 1133 2
10342 1133 5
10369 1133 1
10385 1133 1
10399 1133 1
10434 1133 1
10487 1133 1
10554 1133 3
10594 1133 1
10651 1133 2
10871 1133 1
11033 1133 2
11111 1133 1
11137 1133 1
11156 1133 1
11213 1133 1
11220 1133 1
11276 1133 1
11373 1133 1
11593 1133 2
11597 1133 2
11604 1133 1
11677 1133 1
11728 1133 1
11747 1133 22
11760 1133 1
11945 1133 2
11980 1133 2
12037 1133 1
12062 1133 1
12080 1133 1
12098 1133 2
12102 1133 1
12131 1133 1
12161 1133 2
12184 1133 1
12199 1133 1
12229 1133 1
12241 1133 2
12246 1133 1
12270 1133 2
12302 1133 1
12340 1133 2
12348 1133 2
12410 1133 1
12418 1133 1
12420 1133 2
12421 1133 1
12422 1133 1
12425 1133 1
12427 1133 3
12431 1133 2
12432 1133 24
12434 1133 3
12441 1133 2
12510 1133 1
12539 1133 1
12551 1133 2
12581 1133 2
12603 1133 1
12645 1133 3
12650 1133 10
12659 1133 1
12663 1133 1
12671 1133 4
12755 1133 1
12757 1133 1
12759 1133 1
12788 1133 1
12790 1133 2
12800 1133 1
12813 1133 1
12848 1133 1
12866 1133 1
12874 1133 2
12888 1133 6
12919 1133 1
12941 1133 1
12965 1133 6
12975 1133 1
12996 1133 3
13002 1133 2
13008 1133 1
13079 1133 1
13105 1133 1
13106 1133 11
13132 1133 1
13141 1133 1
13149 1133 1
13225 1133 1
13302 1133 1
13309 1133 1
13313 1133 2
13355 1133 4
13362 1133 1
13397 1133 1
13417 1133 1
13418 1133 1
13489 1133 1
13512 1133 1
13513 1133 1
13602 1133 2
13603 1133 1
13623 1133 1
13641 1133 1
13657 1133 1
13701 1133 1
13789 1133 2
13792 1133 1
13794 1133 1
13833 1133 1
13898 1133 1
13956 1133 1
13991 1133 1
14066 1133 1
14107 1133 2
14187 1133 8
14191 1133 1
14193 1133 2
14200 1133 2
14201 1133 1
14295 1133 3
14306 1133 1
14319 1133 1
14320 1133 5
14371 1133 1
14413 1133 1
14479 1133 2
14490 1133 1
14512 1133 1
14744 1133 1
14776 1133 2
15158 1133 1
15324 1133 1
15454 1133 1
15555 1133 1
15714 1133 1
15732 1133 5
15837 1133 3
16072 1133 1
16103 1133 1
16165 1133 1
16228 1133 1
16235 1133 3
16323 1133 1
16325 1133 1
16375 1133 2
16381 1133 1
16390 1133 1
16391 1133 2
16400 1133 1
16439 1133 1
16440 1133 1
16629 1133 3
16642 1133 1
16775 1133 1
28 1134 2
34 1134 2
35 1134 1
37 1134 3
39 1134 2
43 1134 1
54 1134 2
64 1134 1
82 1134 1
87 1134 1
100 1134 1
107 1134 1
119 1134 1
121 1134 1
122 1134 1
133 1134 1
139 1134 1
165 1134 1
173 1134 5
189 1134 2
195 1134 1
209 1134 1
212 1134 2
256 1134 3
275 1134 8
276 1134 1
290 1134 1
301 1134 1
320 1134 1
321 1134 1
327 1134 14
343 1134 1
389 1134 6
390 1134 5
392 1134 11
394 1134 3
395 1134 7
409 1134 1
421 1134 2
428 1134 38
429 1134 43
431 1134 1036
447 1134 1
472 1134 2
475 1134 227
497 1134 1
512 1134 2
529 1134 1
541 1134 5
545 1134 5
563 1134 1
613 1134 1
621 1134 5
633 1134 7
675 1134 10
676 1134 8
742 1134 4
765 1134 3
769 1134 219
777 1134 6
805 1134 1
824 1134 1
826 1134 2
854 1134 1
857 1134 4
863 1134 1
873 1134 8
874 1134 2
878 1134 3
886 1134 2
893 1134 4
903 1134 1
908 1134 1
915 1134 1
916 1134 2
921 1134 18
924 1134 3
942 1134 2
951 1134 1
980 1134 1
981 1134 4
991 1134 6
994 1134 1
1000 1134 2
1009 1134 11
1021 1134 1
1036 1134 1
1049 1134 12
1052 1134 1
1061 1134 5
1062 1134 7
1063 1134 3
1066 1134 1
1067 1134 1
1101 1134 5
1102 1134 2
1105 1134 7
1122 1134 1
1127 1134 1
1147 1134 5
1149 1134 1
1158 1134 9
1172 1134 2
1182 1134 64
1190 1134 1
1210 1134 594
1211 1134 1126
1212 1134 122
1231 1134 2
1238 1134 1
1246 1134 1
1247 1134 1
1250 1134 1
1284 1134 1
1285 1134 1
1289 1134 6
1290 1134 1
1293 1134 1
1306 1134 1
1309 1134 2
1324 1134 2
1347 1134 2
1350 1134 4
1367 1134 2
1369 1134 1
1375 1134 2
1385 1134 3
1393 1134 1
1395 1134 2
1416 1134 1
1434 1134 5
1445 1134 1
1446 1134 1
1447 1134 1
1476 1134 1
1482 1134 2
1512 1134 1
1515 1134 5
1516 1134 89
1517 1134 152
1518 1134 31
1524 1134 1
1529 1134 1
1535 1134 2
1537 1134 1
1539 1134 10
1544 1134 1
1564 1134 2
1594 1134 2
1597 1134 3
1606 1134 1
1610 1134 1
1612 1134 1
1616 1134 1
1623 1134 1
1643 1134 14
1647 1134 1
1654 1134 12
1655 1134 2
1660 1134 2
1662 1134 1
1670 1134 3
1674 1134 6
1690 1134 1
1705 1134 1
1714 1134 2
1742 1134 1
1745 1134 202
1754 1134 5
1769 1134 1
1783 1134 6
1792 1134 1
1796 1134 6
1798 1134 1
1807 1134 2
1812 1134 1
1816 1134 2
1848 1134 1
1854 1134 1
1855 1134 1
1861 1134 1
1873 1134 2
1874 1134 17
1878 1134 1
1886 1134 1
1887 1134 2
1893 1134 1
1896 1134 1
1925 1134 2
1934 1134 1
1945 1134 1
1949 1134 2
1961 1134 1
1989 1134 1
1999 1134 21
2074 1134 2
2083 1134 1
2106 1134 1
2107 1134 2
2117 1134 3
2121 1134 2
2134 1134 1
2135 1134 1
2150 1134 1
2164 1134 1
2170 1134 1
2172 1134 1
2189 1134 1
2216 1134 2
2217 1134 1
2227 1134 2
2229 1134 1
2231 1134 1
2239 1134 1
2263 1134 1
2267 1134 1
2329 1134 1
2344 1134 1
2353 1134 3
2363 1134 2
2377 1134 1
2384 1134 1
2398 1134 1
2410 1134 1
2428 1134 1
2435 1134 1
2454 1134 1
2475 1134 1
2481 1134 1
2494 1134 2
2525 1134 1
2548 1134 1
2554 1134 1
2564 1134 2
2566 1134 1
2569 1134 2
2582 1134 1
2641 1134 1
2650 1134 1
2656 1134 4
2665 1134 3
2671 1134 1
2719 1134 1
2730 1134 2
2753 1134 59
2754 1134 81
2755 1134 4
2787 1134 1
2800 1134 2
2813 1134 1
2832 1134 1
2856 1134 1
2862 1134 1
2877 1134 7
2882 1134 1
2886 1134 1
2900 1134 1
2923 1134 5
2941 1134 1
2946 1134 2
2978 1134 1
2986 1134 1
2994 1134 1
2998 1134 2
3019 1134 2
3059 1134 1
3084 1134 1
3093 1134 1
3094 1134 1
3096 1134 1
3138 1134 1
3148 1134 9
3152 1134 1
3185 1134 1
3234 1134 1
3238 1134 2
3247 1134 1
3251 1134 1
3258 1134 1
3260 1134 1
3279 1134 9
3299 1134 2
3317 1134 1
3320 1134 2
3371 1134 2
3372 1134 1
3374 1134 1
3413 1134 1
3433 1134 1
3439 1134 6
3455 1134 17
3493 1134 1
3510 1134 1
3520 1134 2
3612 1134 1
3654 1134 1
3693 1134 1
3730 1134 1
3738 1134 2
3749 1134 1
3755 1134 1
3838 1134 2
3843 1134 1
3853 1134 1
3866 1134 6
3875 1134 1
3884 1134 2
3885 1134 1
3902 1134 1
3930 1134 1
3940 1134 1
3941 1134 1
3942 1134 5
3957 1134 9
3976 1134 1
3988 1134 1
4002 1134 1
4006 1134 1
4008 1134 1
4024 1134 1
4026 1134 2
4029 1134 1
4047 1134 1
4086 1134 1
4095 1134 4
4131 1134 1
4148 1134 3
4154 1134 2
4156 1134 1
4190 1134 9
4209 1134 1
4214 1134 1
4249 1134 1
4268 1134 1
4278 1134 1
4280 1134 1
4281 1134 1
4285 1134 1
4301 1134 1
4319 1134 1
4335 1134 1
4338 1134 2
4362 1134 2
4403 1134 1
4459 1134 1
4478 1134 2
4484 1134 2
4502 1134 1
4505 1134 1
4563 1134 3
4612 1134 10
4627 1134 4
4669 1134 2
4689 1134 1
4696 1134 3
4722 1134 1
4740 1134 3
4752 1134 1
4794 1134 1
4807 1134 1
4851 1134 1
4875 1134 1
4876 1134 1
4881 1134 2
4893 1134 1
4898 1134 11
4919 1134 10
4921 1134 1
4924 1134 1
4930 1134 1
4963 1134 4
4969 1134 1
4986 1134 1
5042 1134 4
5050 1134 6
5051 1134 6
5053 1134 15
5063 1134 1
5080 1134 1
5081 1134 1
5084 1134 1
5156 1134 1
5157 1134 1
5162 1134 1
5163 1134 1
5170 1134 2
5187 1134 1
5189 1134 1
5214 1134 1
5223 1134 1
5234 1134 1
5242 1134 1
5271 1134 1
5274 1134 1
5286 1134 2
5299 1134 1
5334 1134 2
5340 1134 1
5348 1134 1
5351 1134 2
5359 1134 2
5363 1134 1
5381 1134 6
5393 1134 2
5462 1134 2
5497 1134 1
5519 1134 3
5523 1134 4
5526 1134 6
5564 1134 1
5671 1134 5
5679 1134 2
5680 1134 120
5681 1134 460
5682 1134 5
5728 1134 11
5731 1134 1
5732 1134 2
5736 1134 3
5814 1134 1
5829 1134 1
5830 1134 1
5833 1134 1
5834 1134 1
5845 1134 3
5847 1134 1
5859 1134 1
5862 1134 2
5869 1134 1
5888 1134 1
5889 1134 1
5934 1134 4
5941 1134 1
5942 1134 1
5981 1134 1
5986 1134 1
6004 1134 1
6029 1134 2
6040 1134 1
6045 1134 1
6071 1134 1
6077 1134 4
6082 1134 20
6090 1134 1
6103 1134 1
6109 1134 4
6150 1134 1
6216 1134 5
6217 1134 1
6249 1134 1
6251 1134 2
6261 1134 4
6269 1134 17
6290 1134 2
6291 1134 1
6326 1134 1
6332 1134 1
6344 1134 2
6372 1134 1
6379 1134 2
6453 1134 1
6468 1134 1
6485 1134 2
6497 1134 11
6498 1134 4
6516 1134 1
6547 1134 1
6577 1134 2
6600 1134 3
6620 1134 1
6680 1134 1
6682 1134 1
6713 1134 4
6714 1134 1
6726 1134 3
6777 1134 1
6790 1134 1
6812 1134 1
6834 1134 2
6935 1134 1
6961 1134 5
6965 1134 4
6969 1134 1
6982 1134 2
7003 1134 8
7032 1134 1
7040 1134 2
7058 1134 1
7069 1134 1
7099 1134 2
7129 1134 1
7146 1134 1
7192 1134 3
7208 1134 1
7214 1134 1
7227 1134 1
7247 1134 1
7299 1134 1
7303 1134 2
7306 1134 1
7343 1134 1
7345 1134 2
7398 1134 3
7399 1134 1
7403 1134 1
7411 1134 1
7418 1134 2
7422 1134 4
7465 1134 1
7484 1134 2
7491 1134 1
7500 1134 1
7527 1134 1
7528 1134 2
7540 1134 1
7545 1134 1
7552 1134 1
7572 1134 1
7575 1134 1
7578 1134 4
7580 1134 5
7582 1134 16
7583 1134 1
7595 1134 1
7621 1134 1
7625 1134 3
7632 1134 1
7633 1134 1
7645 1134 1
7647 1134 1
7679 1134 1
7688 1134 2
7691 1134 1
7710 1134 1
7717 1134 1
7720 1134 1
7734 1134 1
7736 1134 2
7755 1134 1
7756 1134 1
7765 1134 2
7766 1134 3
7768 1134 1
7780 1134 9
7781 1134 1
7783 1134 1
7844 1134 1
7858 1134 1
7868 1134 1
7878 1134 1
7916 1134 1
7952 1134 1
7976 1134 1
7983 1134 3
7994 1134 6
8011 1134 7
8033 1134 4
8036 1134 1
8042 1134 1
8060 1134 1
8131 1134 7
8132 1134 1
8143 1134 1
8154 1134 1
8251 1134 1
8259 1134 3
8309 1134 2
8350 1134 1
8371 1134 1
8400 1134 2
8460 1134 1
8527 1134 1
8529 1134 1
8554 1134 1
8578 1134 1
8580 1134 1
8661 1134 1
8769 1134 5
8770 1134 2
8773 1134 3
8797 1134 1
8828 1134 3
8829 1134 5
8832 1134 1
8849 1134 5
8856 1134 1
8866 1134 1
8951 1134 1
8964 1134 1
9005 1134 5
9009 1134 1
9012 1134 2
9014 1134 1
9034 1134 1
9045 1134 1
9059 1134 1
9066 1134 1
9088 1134 1
9092 1134 6
9113 1134 2
9122 1134 1
9136 1134 5
9159 1134 1
9161 1134 1
9177 1134 2
9219 1134 1
9235 1134 1
9246 1134 1
9252 1134 1
9264 1134 1
9270 1134 1
9273 1134 2
9287 1134 17
9288 1134 14
9289 1134 2
9297 1134 4
9312 1134 1
9369 1134 1
9372 1134 1
9383 1134 2
9404 1134 10
9409 1134 2
9412 1134 1
9425 1134 2
9427 1134 1
9439 1134 1
9457 1134 1
9476 1134 10
9510 1134 2
9516 1134 1
9518 1134 1
9536 1134 1
9537 1134 2
9539 1134 1
9542 1134 3
9544 1134 3
9558 1134 3
9567 1134 1
9573 1134 39
9574 1134 30
9579 1134 6
9613 1134 1
9622 1134 2
9637 1134 3
9670 1134 5
9677 1134 1
9692 1134 1
9703 1134 1
9709 1134 1
9719 1134 1
9729 1134 6
9730 1134 3
9733 1134 3
9741 1134 1
9772 1134 1
9787 1134 4
9813 1134 1
9825 1134 1
9840 1134 2
9847 1134 1
9848 1134 2
9862 1134 1
9899 1134 1
9925 1134 1
9975 1134 1
10001 1134 2
10002 1134 3
10003 1134 21
10007 1134 23
10019 1134 26
10040 1134 1
10089 1134 9
10131 1134 1
10135 1134 6
10136 1134 1
10140 1134 385
10177 1134 1
10216 1134 1
10281 1134 1
10320 1134 8
10334 1134 1
10342 1134 8
10353 1134 1
10367 1134 1
10369 1134 14
10387 1134 1
10388 1134 1
10390 1134 2
10407 1134 1
10428 1134 14
10434 1134 1
10449 1134 1
10533 1134 2
10539 1134 1
10551 1134 1
10554 1134 16
10555 1134 4
10578 1134 2
10584 1134 4
10590 1134 3
10594 1134 1
10625 1134 2
10637 1134 10
10644 1134 1
10651 1134 19
10663 1134 11
10669 1134 1
10672 1134 1
10677 1134 1
10745 1134 33
10753 1134 3
10800 1134 1
10813 1134 2
10866 1134 1
10873 1134 3
10874 1134 1
10912 1134 1
10914 1134 1
10921 1134 1
10957 1134 1
10984 1134 1
11033 1134 2
11049 1134 1
11069 1134 13
11074 1134 1
11081 1134 1
11137 1134 2
11196 1134 1
11213 1134 3
11214 1134 1
11276 1134 3
11285 1134 1
11344 1134 18
11430 1134 4
11573 1134 5
11592 1134 7
11597 1134 5
11604 1134 30
11649 1134 2
11677 1134 1
11704 1134 17
11728 1134 2
11731 1134 3
11735 1134 2
11743 1134 1
11745 1134 3
11747 1134 44
11748 1134 9
11760 1134 1
11765 1134 5
11903 1134 7
11955 1134 1
11956 1134 1
11985 1134 1
12005 1134 4
12012 1134 2
12045 1134 1
12057 1134 3
12068 1134 1
12076 1134 1
12080 1134 24
12103 1134 1
12111 1134 2
12112 1134 1
12113 1134 2
12114 1134 8
12130 1134 4
12155 1134 1
12160 1134 1
12169 1134 1
12175 1134 1
12184 1134 69
12185 1134 5
12191 1134 3
12199 1134 6
12234 1134 1
12246 1134 1
12273 1134 1
12290 1134 2
12340 1134 1
12350 1134 1
12351 1134 1
12410 1134 8
12411 1134 1
12415 1134 7
12416 1134 5
12417 1134 16
12418 1134 6
12419 1134 20
12420 1134 14
12421 1134 2
12422 1134 12
12423 1134 13
12424 1134 7
12425 1134 41
12426 1134 36
12427 1134 15
12428 1134 5
12430 1134 13
12431 1134 106
12432 1134 444
12433 1134 4
12434 1134 3
12435 1134 4
12441 1134 2
12458 1134 1
12462 1134 1
12510 1134 2
12539 1134 7
12551 1134 5
12553 1134 1
12567 1134 4
12581 1134 1
12585 1134 1
12587 1134 2
12605 1134 1
12609 1134 1
12630 1134 1
12639 1134 1
12645 1134 79
12646 1134 20
12648 1134 20
12649 1134 1
12650 1134 564
12679 1134 1
12684 1134 1
12729 1134 1
12764 1134 1
12772 1134 4
12786 1134 2
12787 1134 3
12788 1134 4
12789 1134 2
12790 1134 9
12791 1134 10
12792 1134 1
12800 1134 1
12866 1134 1
12888 1134 26
12892 1134 8
12893 1134 4
12907 1134 5
12941 1134 3
12947 1134 5
12962 1134 1
12965 1134 367
12988 1134 11
12991 1134 6
12996 1134 1
13002 1134 2
13009 1134 12
13035 1134 1
13038 1134 1
13041 1134 1
13070 1134 3
13077 1134 2
13080 1134 2
13104 1134 15
13105 1134 1
13106 1134 1202
13124 1134 1
13132 1134 1
13134 1134 2
13135 1134 1
13141 1134 1
13149 1134 12
13156 1134 3
13186 1134 1
13187 1134 1
13196 1134 1
13213 1134 24
13225 1134 6
13262 1134 3
13272 1134 83
13302 1134 10
13306 1134 17
13309 1134 1
13310 1134 31
13311 1134 4
13312 1134 1
13325 1134 1
13355 1134 129
13361 1134 1
13362 1134 6
13372 1134 1
13375 1134 3
13380 1134 4
13386 1134 4
13418 1134 5
13432 1134 1
13447 1134 3
13461 1134 2
13468 1134 2
13489 1134 103
13512 1134 11
13513 1134 22
13533 1134 3
13541 1134 1
13544 1134 3
13587 1134 3
13593 1134 6
13600 1134 1
13613 1134 1
13620 1134 1
13639 1134 5
13641 1134 5
13662 1134 3
13685 1134 1
13686 1134 1
13689 1134 2
13696 1134 6
13697 1134 1
13718 1134 1
13721 1134 3
13789 1134 1
13810 1134 1
13811 1134 1
13828 1134 2
13829 1134 7
13897 1134 3
13898 1134 23
13991 1134 9
14004 1134 2
14009 1134 1
14033 1134 1
14044 1134 6
14056 1134 2
14058 1134 1
14107 1134 28
14154 1134 1
14187 1134 64
14189 1134 5
14191 1134 3
14193 1134 31
14200 1134 16
14233 1134 3
14244 1134 3
14268 1134 2
14277 1134 2
14295 1134 3
14319 1134 185
14320 1134 245
14336 1134 1
14397 1134 1
14405 1134 1
14410 1134 2
14412 1134 4
14413 1134 11
14414 1134 1
14436 1134 3
14467 1134 1
14479 1134 42
14488 1134 1
14490 1134 4
14510 1134 5
14512 1134 9
14513 1134 12
14605 1134 1
14677 1134 1
14696 1134 5
14712 1134 1
14723 1134 1
14741 1134 2
14744 1134 7
14762 1134 4
14787 1134 1
14899 1134 2
14900 1134 1
14963 1134 20
14964 1134 2
14965 1134 31
14984 1134 1
14988 1134 2
14999 1134 2
15064 1134 1
15075 1134 3
15085 1134 1
15113 1134 2
15114 1134 1
15116 1134 1
15172 1134 1
15193 1134 2
15212 1134 1
15229 1134 3
15232 1134 4
15233 1134 1
15234 1134 1
15322 1134 2
15324 1134 1
15427 1134 2
15446 1134 2
15449 1134 1
15608 1134 1
15621 1134 1
15661 1134 1
15732 1134 375
15733 1134 2
15742 1134 1
15748 1134 1
15771 1134 1
15837 1134 5
15946 1134 2
15965 1134 5
16072 1134 1
16082 1134 2
16100 1134 1
16103 1134 2
16163 1134 2
16165 1134 1
16212 1134 1
16229 1134 1
16235 1134 2
16238 1134 2
16239 1134 1
16242 1134 4
16284 1134 33
16294 1134 2
16312 1134 1
16323 1134 2
16325 1134 1
16332 1134 25
16333 1134 5
16334 1134 6
16336 1134 5
16375 1134 12
16376 1134 2
16381 1134 2
16400 1134 12
16478 1134 1
16511 1134 1
16591 1134 2
16629 1134 1
28 1135 1
37 1135 6
39 1135 1
44 1135 2
199 1135 1
236 1135 1
247 1135 1
275 1135 3
340 1135 1
394 1135 1
428 1135 3
429 1135 2
431 1135 33
447 1135 1
461 1135 2
475 1135 17
516 1135 1
519 1135 1
537 1135 3
541 1135 1
558 1135 1
563 1135 1
594 1135 1
633 1135 4
637 1135 1
658 1135 1
675 1135 1
676 1135 1
733 1135 1
742 1135 1
761 1135 4
762 1135 1
769 1135 32
874 1135 1
878 1135 1
893 1135 1
902 1135 1
921 1135 1
939 1135 2
981 1135 1
986 1135 1
1000 1135 1
1009 1135 1
1020 1135 1
1031 1135 1
1062 1135 1
1089 1135 1
1094 1135 1
1120 1135 1
1182 1135 9
1190 1135 1
1210 1135 32
1211 1135 37
1212 1135 4
1290 1135 1
1303 1135 2
1307 1135 2
1308 1135 1
1374 1135 1
1385 1135 2
1412 1135 2
1453 1135 1
1487 1135 2
1516 1135 1
1517 1135 5
1518 1135 6
1523 1135 1
1539 1135 2
1546 1135 1
1610 1135 1
1611 1135 1
1622 1135 1
1623 1135 1
1630 1135 1
1654 1135 2
1663 1135 6
1674 1135 1
1738 1135 1
1742 1135 4
1745 1135 12
1813 1135 1
1874 1135 1
1886 1135 1
1893 1135 1
1954 1135 1
2032 1135 1
2070 1135 1
2087 1135 1
2121 1135 1
2133 1135 1
2135 1135 1
2220 1135 1
2298 1135 1
2300 1135 1
2363 1135 7
2371 1135 1
2535 1135 1
2609 1135 1
2620 1135 1
2625 1135 1
2641 1135 1
2671 1135 1
2745 1135 1
2753 1135 3
2754 1135 14
2755 1135 1
2808 1135 1
2923 1135 2
2971 1135 1
2986 1135 1
2998 1135 1
3050 1135 1
3054 1135 1
3085 1135 1
3124 1135 1
3128 1135 1
3148 1135 2
3279 1135 1
3344 1135 3
3362 1135 1
3439 1135 2
3520 1135 1
3612 1135 1
3853 1135 1
3908 1135 1
3940 1135 1
3988 1135 1
4052 1135 1
4069 1135 1
4190 1135 4
4280 1135 1
4487 1135 1
4557 1135 1
4763 1135 1
4889 1135 1
4898 1135 3
4945 1135 1
4963 1135 1
4969 1135 1
5050 1135 1
5053 1135 1
5065 1135 1
5077 1135 1
5083 1135 1
5225 1135 1
5342 1135 1
5428 1135 1
5501 1135 1
5526 1135 1
5671 1135 1
5680 1135 7
5681 1135 30
5682 1135 2
5728 1135 1
5736 1135 1
5782 1135 1
5845 1135 2
5888 1135 1
6077 1135 1
6082 1135 1
6090 1135 1
6264 1135 1
6468 1135 3
6469 1135 1
6600 1135 1
6695 1135 2
6812 1135 1
6959 1135 1
6965 1135 1
7146 1135 1
7209 1135 1
7214 1135 1
7398 1135 1
7399 1135 1
7491 1135 1
7528 1135 1
7557 1135 1
7604 1135 1
7731 1135 1
7780 1135 1
7842 1135 1
7987 1135 1
8011 1135 1
8035 1135 1
8132 1135 1
8231 1135 1
8310 1135 1
8350 1135 1
8371 1135 1
8377 1135 1
8495 1135 1
8566 1135 1
8766 1135 2
8829 1135 1
8856 1135 1
9032 1135 1
9092 1135 1
9287 1135 3
9288 1135 1
9297 1135 2
9311 1135 1
9355 1135 1
9404 1135 1
9424 1135 2
9439 1135 1
9476 1135 1
9477 1135 1
9521 1135 1
9540 1135 1
9570 1135 1
9573 1135 1
9574 1135 2
9579 1135 1
9622 1135 1
9692 1135 1
9719 1135 1
9741 1135 1
9773 1135 3
9815 1135 1
9847 1135 1
9848 1135 1
9925 1135 1
10003 1135 2
10019 1135 2
10089 1135 1
10095 1135 1
10140 1135 19
10320 1135 3
10342 1135 3
10385 1135 1
10387 1135 2
10428 1135 2
10448 1135 1
10458 1135 1
10554 1135 4
10555 1135 1
10590 1135 1
10594 1135 1
10637 1135 1
10663 1135 1
10668 1135 1
10745 1135 3
10809 1135 1
10813 1135 1
10873 1135 2
11033 1135 2
11046 1135 1
11069 1135 2
11165 1135 1
11276 1135 1
11389 1135 1
11597 1135 1
11604 1135 1
11618 1135 2
11747 1135 23
11765 1135 1
11820 1135 1
11960 1135 1
11980 1135 1
11985 1135 1
12184 1135 3
12191 1135 1
12227 1135 1
12273 1135 1
12340 1135 3
12348 1135 1
12411 1135 1
12418 1135 1
12420 1135 2
12422 1135 4
12425 1135 6
12426 1135 5
12427 1135 1
12430 1135 2
12431 1135 12
12432 1135 23
12434 1135 4
12441 1135 2
12458 1135 1
12551 1135 1
12603 1135 1
12610 1135 1
12630 1135 1
12637 1135 1
12645 1135 3
12646 1135 2
12648 1135 1
12649 1135 1
12650 1135 18
12651 1135 1
12668 1135 1
12671 1135 2
12710 1135 1
12730 1135 1
12757 1135 1
12759 1135 1
12763 1135 1
12772 1135 1
12788 1135 1
12789 1135 1
12790 1135 1
12791 1135 1
12888 1135 14
12947 1135 1
12965 1135 10
12984 1135 1
12996 1135 2
13000 1135 2
13009 1135 1
13059 1135 2
13064 1135 1
13104 1135 2
13105 1135 2
13106 1135 38
13142 1135 1
13213 1135 7
13225 1135 1
13267 1135 1
13272 1135 3
13310 1135 5
13311 1135 1
13313 1135 1
13355 1135 10
13361 1135 1
13362 1135 1
13365 1135 1
13418 1135 2
13456 1135 1
13489 1135 10
13513 1135 3
13625 1135 2
13641 1135 1
13718 1135 1
13789 1135 1
13814 1135 1
13828 1135 1
13882 1135 1
13897 1135 1
13898 1135 2
13991 1135 1
14004 1135 1
14110 1135 1
14147 1135 1
14187 1135 1
14191 1135 1
14193 1135 1
14295 1135 3
14319 1135 5
14320 1135 6
14349 1135 1
14355 1135 1
14413 1135 1
14414 1135 1
14513 1135 1
14703 1135 1
14710 1135 1
14776 1135 2
14963 1135 2
14965 1135 2
15001 1135 1
15075 1135 1
15085 1135 1
15113 1135 1
15205 1135 1
15343 1135 1
15356 1135 1
15427 1135 1
15661 1135 1
15723 1135 1
15732 1135 18
15837 1135 3
15860 1135 1
16235 1135 1
16284 1135 2
16332 1135 1
16381 1135 1
16391 1135 1
16400 1135 1
16504 1135 1
16529 1135 1
28 1136 1
39 1136 1
59 1136 1
72 1136 1
83 1136 1
96 1136 1
168 1136 1
180 1136 1
185 1136 1
209 1136 2
213 1136 1
223 1136 1
258 1136 4
272 1136 1
275 1136 2
290 1136 1
306 1136 1
307 1136 1
340 1136 1
349 1136 1
357 1136 1
390 1136 1
431 1136 20
461 1136 1
475 1136 8
498 1136 1
507 1136 1
512 1136 1
516 1136 1
537 1136 3
541 1136 1
589 1136 1
594 1136 2
674 1136 1
761 1136 4
764 1136 1
769 1136 10
782 1136 2
838 1136 1
851 1136 1
854 1136 1
857 1136 1
873 1136 1
878 1136 2
892 1136 1
908 1136 1
916 1136 1
993 1136 1
1000 1136 1
1064 1136 2
1066 1136 1
1082 1136 1
1094 1136 1
1101 1136 1
1105 1136 1
1120 1136 1
1158 1136 2
1168 1136 1
1182 1136 6
1187 1136 1
1190 1136 1
1208 1136 1
1210 1136 27
1211 1136 25
1212 1136 3
1289 1136 1
1303 1136 1
1385 1136 3
1447 1136 1
1487 1136 2
1515 1136 1
1516 1136 2
1517 1136 1
1518 1136 1
1523 1136 1
1539 1136 1
1546 1136 1
1607 1136 1
1611 1136 1
1616 1136 1
1623 1136 1
1630 1136 1
1655 1136 2
1662 1136 2
1663 1136 6
1674 1136 3
1724 1136 1
1731 1136 1
1742 1136 4
1745 1136 2
1799 1136 1
1807 1136 1
1840 1136 1
1866 1136 1
1874 1136 1
1878 1136 1
1896 1136 1
1914 1136 1
1944 1136 1
2074 1136 1
2096 1136 1
2185 1136 1
2355 1136 1
2363 1136 6
2387 1136 1
2415 1136 1
2419 1136 1
2453 1136 1
2501 1136 2
2535 1136 1
2605 1136 1
2625 1136 2
2753 1136 2
2754 1136 1
2787 1136 1
2877 1136 1
2923 1136 1
2992 1136 2
3083 1136 1
3164 1136 1
3216 1136 1
3234 1136 2
3279 1136 1
3309 1136 1
3330 1136 1
3344 1136 1
3413 1136 1
3439 1136 2
3448 1136 1
3554 1136 1
3569 1136 1
3600 1136 1
3654 1136 2
3676 1136 1
3853 1136 1
3865 1136 1
3875 1136 1
3909 1136 1
3936 1136 1
4053 1136 1
4063 1136 1
4146 1136 1
4156 1136 1
4190 1136 1
4200 1136 2
4209 1136 1
4279 1136 1
4289 1136 1
4450 1136 1
4612 1136 1
4650 1136 1
4664 1136 1
4745 1136 1
4919 1136 1
4946 1136 1
4995 1136 1
5053 1136 1
5108 1136 1
5143 1136 1
5287 1136 1
5410 1136 1
5443 1136 1
5526 1136 1
5635 1136 1
5680 1136 9
5681 1136 13
5728 1136 1
5760 1136 1
5831 1136 1
5833 1136 1
5845 1136 1
5916 1136 1
6063 1136 1
6090 1136 3
6104 1136 1
6127 1136 1
6150 1136 1
6259 1136 1
6355 1136 1
6486 1136 1
6499 1136 1
6547 1136 2
6571 1136 2
6635 1136 1
6680 1136 1
6695 1136 3
6715 1136 1
7003 1136 2
7031 1136 1
7060 1136 1
7190 1136 1
7372 1136 1
7421 1136 1
7422 1136 1
7583 1136 1
7615 1136 1
7679 1136 2
7860 1136 1
7989 1136 1
8042 1136 1
8412 1136 1
8586 1136 1
8766 1136 2
8809 1136 1
8828 1136 2
8849 1136 1
9133 1136 1
9270 1136 1
9287 1136 1
9288 1136 1
9321 1136 1
9427 1136 1
9476 1136 1
9516 1136 1
9521 1136 1
9570 1136 1
9573 1136 1
9574 1136 1
9631 1136 1
9773 1136 4
9779 1136 3
9847 1136 1
9848 1136 1
9855 1136 1
9899 1136 1
9925 1136 1
9954 1136 1
10003 1136 1
10019 1136 1
10023 1136 1
10135 1136 1
10140 1136 27
10160 1136 1
10342 1136 2
10388 1136 1
10428 1136 1
10551 1136 1
10554 1136 2
10637 1136 1
10651 1136 1
10668 1136 1
10745 1136 2
10753 1136 1
10935 1136 1
10949 1136 1
10984 1136 1
11006 1136 1
11033 1136 1
11068 1136 1
11069 1136 1
11137 1136 1
11156 1136 1
11220 1136 1
11276 1136 1
11430 1136 1
11597 1136 5
11611 1136 1
11704 1136 1
11705 1136 1
11735 1136 3
11747 1136 3
11760 1136 1
11841 1136 1
11868 1136 1
11903 1136 1
11960 1136 1
11980 1136 1
12037 1136 3
12072 1136 1
12080 1136 2
12114 1136 2
12161 1136 2
12184 1136 3
12205 1136 1
12225 1136 1
12241 1136 1
12246 1136 2
12288 1136 1
12340 1136 3
12409 1136 2
12410 1136 1
12411 1136 1
12420 1136 2
12423 1136 2
12424 1136 1
12425 1136 1
12426 1136 1
12427 1136 1
12431 1136 4
12432 1136 24
12434 1136 2
12441 1136 3
12551 1136 2
12567 1136 1
12581 1136 1
12593 1136 1
12637 1136 1
12645 1136 2
12646 1136 1
12648 1136 2
12649 1136 1
12650 1136 27
12671 1136 1
12763 1136 1
12764 1136 2
12772 1136 1
12787 1136 1
12837 1136 1
12848 1136 2
12854 1136 1
12874 1136 1
12892 1136 1
12919 1136 1
12930 1136 1
12965 1136 9
12984 1136 1
12986 1136 1
12996 1136 4
13017 1136 1
13105 1136 4
13106 1136 20
13135 1136 1
13137 1136 1
13149 1136 2
13156 1136 2
13272 1136 2
13302 1136 3
13310 1136 1
13313 1136 1
13355 1136 2
13360 1136 1
13365 1136 2
13418 1136 1
13481 1136 1
13489 1136 10
13512 1136 1
13513 1136 1
13538 1136 1
13598 1136 1
13662 1136 1
13721 1136 1
13789 1136 2
13790 1136 1
13810 1136 2
13898 1136 3
13959 1136 1
13991 1136 1
14002 1136 1
14034 1136 2
14044 1136 1
14187 1136 7
14191 1136 1
14193 1136 2
14295 1136 2
14306 1136 1
14319 1136 5
14320 1136 2
14412 1136 1
14413 1136 1
14479 1136 6
14513 1136 2
14677 1136 1
14717 1136 1
14723 1136 2
14889 1136 1
14965 1136 1
15000 1136 1
15150 1136 1
15158 1136 1
15254 1136 1
15454 1136 1
15661 1136 1
15732 1136 3
15733 1136 2
15734 1136 1
15739 1136 2
15837 1136 1
15965 1136 1
16067 1136 1
16235 1136 3
16242 1136 1
16284 1136 1
16288 1136 1
16331 1136 1
16332 1136 2
16390 1136 1
16399 1136 1
16400 1136 2
16439 1136 1
16446 1136 1
16629 1136 1
16677 1136 1
37 1137 1
39 1137 1
54 1137 1
85 1137 1
87 1137 1
125 1137 1
133 1137 1
168 1137 1
169 1137 1
180 1137 2
206 1137 1
223 1137 1
246 1137 4
258 1137 2
272 1137 2
306 1137 2
327 1137 2
340 1137 1
392 1137 1
395 1137 1
429 1137 3
431 1137 41
447 1137 1
475 1137 7
497 1137 1
516 1137 1
519 1137 2
541 1137 1
586 1137 1
594 1137 1
600 1137 1
613 1137 1
621 1137 4
675 1137 1
733 1137 1
761 1137 3
764 1137 1
765 1137 1
769 1137 6
777 1137 1
830 1137 3
851 1137 2
873 1137 1
878 1137 1
883 1137 1
908 1137 1
921 1137 1
941 1137 1
951 1137 1
981 1137 2
996 1137 1
999 1137 1
1009 1137 2
1052 1137 1
1061 1137 2
1062 1137 3
1102 1137 3
1114 1137 1
1136 1137 1
1158 1137 2
1177 1137 1
1182 1137 5
1190 1137 1
1210 1137 29
1211 1137 44
1212 1137 9
1241 1137 1
1243 1137 1
1256 1137 1
1269 1137 1
1285 1137 1
1303 1137 1
1308 1137 1
1324 1137 1
1447 1137 1
1487 1137 1
1491 1137 1
1516 1137 2
1517 1137 8
1518 1137 3
1537 1137 2
1549 1137 1
1554 1137 1
1562 1137 1
1591 1137 1
1595 1137 2
1597 1137 1
1610 1137 1
1630 1137 1
1643 1137 1
1662 1137 3
1663 1137 9
1690 1137 1
1742 1137 2
1745 1137 2
1783 1137 1
1838 1137 2
1855 1137 1
1866 1137 2
1874 1137 1
1924 1137 1
2074 1137 1
2081 1137 2
2106 1137 1
2133 1137 1
2141 1137 1
2147 1137 1
2271 1137 1
2361 1137 1
2363 1137 4
2406 1137 1
2414 1137 1
2436 1137 1
2447 1137 1
2453 1137 1
2501 1137 2
2625 1137 1
2753 1137 4
2754 1137 5
2755 1137 1
2774 1137 1
2805 1137 1
2875 1137 1
2989 1137 2
3053 1137 1
3225 1137 1
3256 1137 1
3271 1137 1
3279 1137 1
3283 1137 1
3344 1137 2
3346 1137 1
3379 1137 1
3432 1137 1
3439 1137 2
3440 1137 2
3493 1137 1
3612 1137 1
3643 1137 1
3654 1137 2
3676 1137 1
3853 1137 1
3888 1137 2
3909 1137 1
3928 1137 1
3949 1137 1
3988 1137 2
4022 1137 1
4190 1137 7
4194 1137 1
4238 1137 1
4321 1137 1
4338 1137 1
4349 1137 2
4434 1137 2
4474 1137 1
4563 1137 6
4612 1137 4
4740 1137 1
4889 1137 1
4919 1137 1
4945 1137 2
4946 1137 2
4963 1137 1
4968 1137 1
4969 1137 1
4975 1137 1
4976 1137 1
4988 1137 1
4995 1137 1
5050 1137 1
5051 1137 2
5053 1137 1
5072 1137 2
5225 1137 1
5285 1137 1
5342 1137 1
5348 1137 1
5354 1137 1
5376 1137 1
5381 1137 1
5511 1137 1
5526 1137 2
5671 1137 1
5680 1137 6
5681 1137 14
5682 1137 1
5845 1137 2
5999 1137 1
6077 1137 1
6082 1137 1
6127 1137 1
6148 1137 1
6150 1137 2
6229 1137 1
6251 1137 1
6269 1137 2
6348 1137 2
6471 1137 1
6497 1137 1
6567 1137 1
6678 1137 1
6680 1137 1
6695 1137 1
6700 1137 1
6772 1137 1
6791 1137 1
6876 1137 1
6906 1137 1
6935 1137 1
6954 1137 1
6965 1137 2
6988 1137 2
7003 1137 1
7040 1137 1
7146 1137 2
7211 1137 1
7313 1137 1
7343 1137 1
7352 1137 2
7556 1137 2
7578 1137 1
7716 1137 1
7780 1137 1
7786 1137 1
7979 1137 1
7984 1137 1
8030 1137 1
8054 1137 1
8166 1137 1
8196 1137 1
8259 1137 1
8303 1137 1
8309 1137 1
8438 1137 1
8769 1137 1
9092 1137 1
9136 1137 1
9161 1137 2
9168 1137 2
9287 1137 1
9288 1137 2
9299 1137 1
9401 1137 1
9404 1137 1
9424 1137 1
9427 1137 1
9476 1137 2
9539 1137 1
9540 1137 1
9541 1137 1
9542 1137 2
9551 1137 2
9573 1137 4
9574 1137 1
9595 1137 1
9674 1137 1
9730 1137 2
9733 1137 1
9773 1137 1
9847 1137 4
9855 1137 3
9859 1137 3
9903 1137 1
9914 1137 1
10019 1137 2
10082 1137 1
10135 1137 1
10140 1137 19
10160 1137 2
10342 1137 4
10353 1137 1
10369 1137 1
10380 1137 1
10390 1137 1
10428 1137 1
10455 1137 2
10476 1137 1
10554 1137 3
10603 1137 2
10668 1137 1
10745 1137 5
10753 1137 1
10969 1137 1
11033 1137 1
11069 1137 1
11074 1137 2
11077 1137 1
11081 1137 1
11129 1137 1
11213 1137 1
11220 1137 1
11221 1137 1
11236 1137 1
11276 1137 1
11342 1137 3
11344 1137 1
11430 1137 1
11562 1137 1
11573 1137 1
11592 1137 1
11597 1137 1
11604 1137 7
11618 1137 3
11726 1137 1
11728 1137 1
11747 1137 32
11748 1137 1
11760 1137 1
11791 1137 1
11933 1137 1
11935 1137 1
11945 1137 2
11980 1137 3
11987 1137 1
12037 1137 1
12062 1137 1
12080 1137 3
12094 1137 1
12178 1137 2
12184 1137 4
12185 1137 2
12194 1137 2
12225 1137 1
12246 1137 1
12281 1137 1
12302 1137 1
12340 1137 2
12409 1137 1
12410 1137 2
12417 1137 1
12418 1137 1
12419 1137 3
12420 1137 1
12421 1137 1
12422 1137 1
12423 1137 1
12425 1137 4
12428 1137 1
12430 1137 1
12431 1137 2
12432 1137 19
12433 1137 1
12435 1137 1
12441 1137 1
12535 1137 1
12539 1137 1
12551 1137 2
12645 1137 3
12646 1137 1
12647 1137 1
12648 1137 3
12650 1137 12
12671 1137 1
12763 1137 1
12786 1137 2
12789 1137 1
12790 1137 1
12791 1137 1
12800 1137 1
12874 1137 1
12888 1137 10
12893 1137 1
12897 1137 1
12940 1137 1
12965 1137 9
12986 1137 1
12996 1137 2
13009 1137 1
13064 1137 2
13076 1137 1
13080 1137 1
13105 1137 8
13106 1137 49
13132 1137 1
13187 1137 2
13213 1137 2
13262 1137 1
13272 1137 5
13297 1137 1
13302 1137 2
13310 1137 2
13313 1137 1
13314 1137 1
13342 1137 1
13355 1137 3
13365 1137 1
13417 1137 1
13418 1137 3
13435 1137 1
13456 1137 1
13481 1137 1
13489 1137 13
13499 1137 1
13513 1137 1
13533 1137 2
13593 1137 1
13598 1137 3
13602 1137 1
13613 1137 1
13625 1137 1
13641 1137 1
13645 1137 1
13697 1137 2
13701 1137 3
13809 1137 1
13810 1137 1
13829 1137 1
13832 1137 1
13898 1137 4
13899 1137 1
14033 1137 1
14147 1137 2
14187 1137 3
14189 1137 1
14191 1137 2
14193 1137 4
14201 1137 1
14244 1137 1
14268 1137 4
14269 1137 1
14295 1137 3
14319 1137 5
14320 1137 4
14336 1137 1
14413 1137 3
14414 1137 2
14479 1137 3
14488 1137 1
14490 1137 1
14510 1137 1
14512 1137 4
14624 1137 1
14629 1137 1
14677 1137 1
14744 1137 1
14762 1137 1
14899 1137 1
14963 1137 1
14965 1137 3
15004 1137 1
15113 1137 1
15172 1137 1
15253 1137 1
15280 1137 1
15356 1137 2
15537 1137 1
15732 1137 12
15742 1137 3
16112 1137 1
16223 1137 1
16246 1137 1
16257 1137 1
16264 1137 2
16284 1137 3
16322 1137 1
16332 1137 2
16334 1137 1
16375 1137 1
16400 1137 1
16439 1137 2
16440 1137 1
16591 1137 2
16629 1137 1
39 1138 1
96 1138 1
100 1138 1
119 1138 1
168 1138 1
169 1138 1
180 1138 3
199 1138 5
200 1138 1
246 1138 1
287 1138 1
327 1138 2
340 1138 1
342 1138 1
390 1138 1
392 1138 1
429 1138 1
431 1138 38
475 1138 14
512 1138 1
535 1138 1
541 1138 1
563 1138 1
571 1138 1
594 1138 2
600 1138 1
613 1138 1
621 1138 1
638 1138 1
645 1138 1
652 1138 1
662 1138 1
674 1138 1
675 1138 1
694 1138 1
733 1138 1
742 1138 1
761 1138 1
769 1138 8
781 1138 1
838 1138 1
857 1138 1
883 1138 1
886 1138 1
898 1138 1
903 1138 1
908 1138 2
921 1138 4
981 1138 2
986 1138 1
1009 1138 1
1013 1138 1
1031 1138 1
1061 1138 2
1063 1138 1
1064 1138 1
1080 1138 1
1082 1138 1
1141 1138 1
1147 1138 1
1182 1138 3
1190 1138 1
1210 1138 16
1211 1138 49
1212 1138 5
1290 1138 1
1350 1138 1
1362 1138 1
1385 1138 4
1397 1138 2
1460 1138 1
1480 1138 1
1491 1138 1
1515 1138 1
1516 1138 2
1517 1138 3
1539 1138 3
1554 1138 1
1565 1138 1
1606 1138 1
1611 1138 2
1617 1138 1
1623 1138 1
1630 1138 1
1647 1138 1
1654 1138 1
1663 1138 3
1670 1138 1
1674 1138 2
1677 1138 1
1745 1138 5
1791 1138 1
1796 1138 1
1830 1138 1
1866 1138 1
1874 1138 3
1886 1138 1
1893 1138 1
1944 1138 1
1955 1138 2
1989 1138 1
1999 1138 1
2102 1138 1
2133 1138 1
2145 1138 1
2212 1138 1
2263 1138 2
2363 1138 4
2373 1138 1
2387 1138 1
2414 1138 1
2473 1138 2
2475 1138 1
2481 1138 1
2490 1138 1
2494 1138 2
2580 1138 1
2620 1138 1
2653 1138 1
2656 1138 2
2671 1138 1
2741 1138 1
2753 1138 3
2754 1138 2
2788 1138 2
3152 1138 1
3225 1138 1
3279 1138 1
3332 1138 1
3344 1138 1
3362 1138 2
3458 1138 1
3500 1138 1
3601 1138 2
3630 1138 1
3677 1138 1
3714 1138 1
3789 1138 1
3806 1138 1
3865 1138 2
3875 1138 2
3940 1138 1
3994 1138 1
4069 1138 1
4085 1138 1
4129 1138 1
4140 1138 1
4148 1138 1
4190 1138 5
4301 1138 4
4321 1138 1
4344 1138 2
4557 1138 1
4612 1138 2
4875 1138 2
4919 1138 1
4940 1138 1
4971 1138 1
4990 1138 1
5042 1138 1
5143 1138 1
5225 1138 1
5341 1138 1
5342 1138 1
5360 1138 1
5381 1138 1
5528 1138 1
5564 1138 1
5671 1138 4
5680 1138 3
5681 1138 13
5845 1138 1
5919 1138 1
5934 1138 1
5941 1138 1
6082 1138 2
6109 1138 1
6155 1138 1
6216 1138 1
6269 1138 1
6411 1138 1
6497 1138 1
6538 1138 1
6567 1138 1
6600 1138 3
6680 1138 1
6695 1138 2
6715 1138 2
6763 1138 1
6810 1138 1
6830 1138 1
6935 1138 1
6965 1138 1
6982 1138 1
7003 1138 1
7060 1138 2
7112 1138 1
7230 1138 1
7412 1138 1
7422 1138 1
7439 1138 1
7582 1138 1
7583 1138 1
7780 1138 1
8054 1138 1
8076 1138 1
8132 1138 1
8329 1138 1
8377 1138 1
8717 1138 1
8755 1138 2
8766 1138 7
8855 1138 1
8870 1138 1
9029 1138 2
9039 1138 1
9055 1138 1
9092 1138 2
9274 1138 1
9287 1138 2
9288 1138 1
9372 1138 2
9404 1138 1
9477 1138 1
9516 1138 1
9531 1138 1
9570 1138 1
9573 1138 2
9574 1138 2
9588 1138 1
9681 1138 1
9730 1138 1
9773 1138 1
9847 1138 1
9848 1138 2
9870 1138 1
10003 1138 1
10007 1138 3
10019 1138 2
10048 1138 1
10135 1138 1
10140 1138 12
10342 1138 1
10353 1138 2
10367 1138 1
10369 1138 1
10390 1138 2
10428 1138 1
10484 1138 1
10494 1138 1
10542 1138 1
10554 1138 3
10594 1138 1
10625 1138 1
10651 1138 1
10663 1138 1
10668 1138 1
10745 1138 2
10813 1138 1
10943 1138 1
10949 1138 1
10969 1138 1
11033 1138 3
11276 1138 1
11342 1138 1
11430 1138 1
11592 1138 1
11604 1138 1
11618 1138 3
11704 1138 1
11735 1138 2
11744 1138 1
11747 1138 11
11748 1138 1
11785 1138 1
12037 1138 1
12051 1138 1
12080 1138 2
12096 1138 1
12143 1138 2
12145 1138 2
12184 1138 5
12185 1138 2
12194 1138 1
12199 1138 2
12244 1138 1
12273 1138 1
12277 1138 1
12340 1138 1
12348 1138 2
12417 1138 2
12418 1138 1
12421 1138 1
12423 1138 1
12425 1138 1
12426 1138 6
12428 1138 1
12431 1138 1
12432 1138 15
12441 1138 1
12506 1138 1
12510 1138 2
12539 1138 2
12551 1138 4
12581 1138 1
12603 1138 2
12606 1138 1
12632 1138 1
12645 1138 5
12646 1138 2
12649 1138 2
12650 1138 37
12663 1138 2
12671 1138 4
12725 1138 2
12759 1138 1
12790 1138 2
12800 1138 1
12844 1138 1
12848 1138 2
12860 1138 1
12874 1138 1
12888 1138 7
12907 1138 1
12923 1138 1
12935 1138 1
12965 1138 28
12975 1138 1
12983 1138 1
12984 1138 1
12986 1138 1
12996 1138 1
13002 1138 1
13009 1138 1
13038 1138 1
13059 1138 1
13077 1138 1
13080 1138 1
13104 1138 1
13105 1138 1
13106 1138 30
13133 1138 1
13139 1138 1
13188 1138 1
13213 1138 5
13241 1138 2
13267 1138 3
13272 1138 7
13302 1138 2
13310 1138 1
13332 1138 1
13355 1138 7
13362 1138 1
13365 1138 1
13418 1138 3
13447 1138 1
13461 1138 1
13489 1138 6
13512 1138 1
13513 1138 2
13533 1138 1
13625 1138 2
13637 1138 1
13639 1138 1
13701 1138 1
13789 1138 3
13792 1138 1
13810 1138 1
13811 1138 1
13828 1138 1
13882 1138 1
13915 1138 1
13989 1138 1
14004 1138 6
14147 1138 1
14187 1138 8
14193 1138 3
14200 1138 1
14201 1138 1
14295 1138 6
14319 1138 6
14320 1138 21
14336 1138 1
14412 1138 2
14414 1138 1
14479 1138 2
14512 1138 1
14702 1138 1
14744 1138 1
14762 1138 2
14776 1138 3
14780 1138 1
14963 1138 2
14964 1138 1
14965 1138 3
15039 1138 1
15075 1138 2
15113 1138 1
15129 1138 1
15302 1138 2
15537 1138 1
15732 1138 9
15762 1138 1
15813 1138 1
15837 1138 2
16219 1138 3
16223 1138 1
16235 1138 2
16246 1138 1
16257 1138 1
16284 1138 1
16322 1138 2
16332 1138 1
16333 1138 1
16334 1138 1
16336 1138 4
16375 1138 3
16390 1138 1
16395 1138 1
16423 1138 1
16440 1138 1
16529 1138 1
8 1139 1
15 1139 1
28 1139 1
37 1139 3
39 1139 1
54 1139 2
72 1139 1
82 1139 1
94 1139 1
122 1139 1
164 1139 2
169 1139 2
173 1139 1
206 1139 1
209 1139 2
213 1139 1
244 1139 1
258 1139 2
269 1139 1
275 1139 2
327 1139 2
394 1139 1
428 1139 3
429 1139 9
431 1139 59
475 1139 13
496 1139 1
497 1139 1
512 1139 1
514 1139 1
519 1139 1
541 1139 1
563 1139 2
571 1139 1
583 1139 1
589 1139 1
591 1139 1
594 1139 3
613 1139 1
633 1139 3
648 1139 1
649 1139 1
671 1139 1
675 1139 2
676 1139 1
694 1139 1
742 1139 1
761 1139 3
769 1139 23
772 1139 1
788 1139 3
824 1139 1
830 1139 1
838 1139 1
841 1139 2
851 1139 1
865 1139 1
883 1139 1
893 1139 1
903 1139 1
921 1139 3
924 1139 2
935 1139 1
991 1139 1
1009 1139 2
1021 1139 1
1036 1139 1
1102 1139 1
1118 1139 1
1135 1139 1
1136 1139 1
1182 1139 6
1210 1139 32
1211 1139 38
1212 1139 6
1297 1139 1
1303 1139 2
1306 1139 1
1347 1139 1
1350 1139 1
1367 1139 1
1379 1139 1
1380 1139 1
1385 1139 2
1386 1139 1
1418 1139 1
1462 1139 1
1467 1139 1
1472 1139 1
1487 1139 2
1495 1139 1
1511 1139 1
1515 1139 1
1516 1139 4
1517 1139 6
1518 1139 3
1529 1139 1
1539 1139 1
1546 1139 1
1562 1139 1
1564 1139 1
1597 1139 1
1610 1139 3
1630 1139 1
1643 1139 3
1648 1139 1
1662 1139 3
1663 1139 7
1674 1139 1
1710 1139 1
1722 1139 2
1731 1139 1
1742 1139 1
1745 1139 21
1754 1139 1
1769 1139 1
1783 1139 1
1854 1139 1
1855 1139 1
1869 1139 1
1874 1139 2
1887 1139 1
1893 1139 1
1922 1139 1
1927 1139 1
1944 1139 1
1949 1139 1
1956 1139 2
1968 1139 1
1999 1139 2
2046 1139 1
2081 1139 1
2115 1139 1
2117 1139 1
2128 1139 2
2181 1139 1
2200 1139 1
2328 1139 1
2329 1139 1
2353 1139 1
2357 1139 1
2363 1139 5
2371 1139 1
2410 1139 1
2458 1139 1
2481 1139 2
2513 1139 2
2535 1139 1
2554 1139 1
2569 1139 1
2672 1139 1
2730 1139 1
2741 1139 1
2753 1139 3
2754 1139 13
2755 1139 2
2774 1139 1
2877 1139 1
2989 1139 1
3053 1139 1
3071 1139 1
3082 1139 1
3094 1139 1
3152 1139 1
3185 1139 1
3198 1139 1
3246 1139 1
3279 1139 2
3317 1139 1
3344 1139 3
3345 1139 1
3378 1139 1
3390 1139 1
3439 1139 1
3454 1139 1
3455 1139 2
3475 1139 1
3521 1139 2
3554 1139 1
3563 1139 1
3572 1139 1
3576 1139 1
3654 1139 1
3676 1139 1
3699 1139 1
3736 1139 1
3740 1139 1
3791 1139 1
3829 1139 1
3865 1139 1
3888 1139 1
3957 1139 1
3976 1139 1
4069 1139 2
4078 1139 1
4085 1139 1
4113 1139 1
4156 1139 1
4188 1139 1
4190 1139 6
4280 1139 1
4349 1139 2
4358 1139 1
4379 1139 1
4445 1139 3
4483 1139 1
4484 1139 1
4525 1139 1
4535 1139 1
4563 1139 1
4567 1139 1
4612 1139 1
4618 1139 1
4731 1139 1
4740 1139 1
4875 1139 2
4898 1139 1
4940 1139 1
4963 1139 1
4968 1139 1
5017 1139 1
5023 1139 1
5050 1139 1
5051 1139 2
5239 1139 1
5274 1139 1
5359 1139 1
5381 1139 3
5523 1139 2
5538 1139 1
5635 1139 1
5664 1139 1
5671 1139 2
5680 1139 10
5681 1139 37
5686 1139 1
5707 1139 1
5728 1139 2
5738 1139 1
5815 1139 1
5842 1139 1
5906 1139 2
5942 1139 1
5986 1139 3
6082 1139 1
6090 1139 2
6191 1139 1
6251 1139 1
6379 1139 1
6469 1139 1
6547 1139 1
6567 1139 2
6571 1139 1
6680 1139 1
6682 1139 1
6695 1139 2
6713 1139 1
6727 1139 2
6941 1139 1
6961 1139 2
6965 1139 1
7003 1139 1
7052 1139 1
7069 1139 1
7192 1139 1
7299 1139 1
7303 1139 1
7398 1139 1
7399 1139 2
7422 1139 1
7528 1139 2
7582 1139 2
7583 1139 1
7627 1139 1
7679 1139 1
7682 1139 1
7720 1139 1
7734 1139 1
7756 1139 1
7766 1139 1
7780 1139 2
7877 1139 2
7921 1139 1
7994 1139 1
8036 1139 1
8042 1139 1
8131 1139 1
8133 1139 1
8154 1139 1
8176 1139 1
8288 1139 1
8290 1139 1
8319 1139 1
8349 1139 1
8358 1139 1
8423 1139 1
8566 1139 1
8651 1139 1
8684 1139 2
8769 1139 1
8856 1139 1
8978 1139 1
9032 1139 1
9049 1139 1
9136 1139 1
9147 1139 1
9157 1139 1
9246 1139 1
9286 1139 1
9287 1139 2
9297 1139 3
9354 1139 1
9404 1139 2
9424 1139 1
9425 1139 4
9439 1139 1
9457 1139 2
9490 1139 1
9510 1139 2
9517 1139 2
9518 1139 1
9540 1139 1
9544 1139 1
9551 1139 1
9573 1139 6
9579 1139 2
9670 1139 1
9709 1139 1
9712 1139 1
9773 1139 2
9847 1139 3
9848 1139 3
9899 1139 1
9963 1139 1
10003 1139 2
10019 1139 9
10089 1139 1
10135 1139 1
10140 1139 40
10177 1139 1
10320 1139 3
10335 1139 1
10342 1139 1
10388 1139 2
10390 1139 1
10428 1139 1
10462 1139 1
10554 1139 7
10594 1139 1
10637 1139 2
10663 1139 1
10676 1139 2
10745 1139 8
10753 1139 1
10788 1139 2
10809 1139 1
10812 1139 3
10856 1139 1
10866 1139 3
10873 1139 1
10874 1139 1
10928 1139 1
10947 1139 1
10969 1139 2
11033 1139 1
11069 1139 2
11112 1139 1
11187 1139 1
11342 1139 2
11573 1139 2
11592 1139 1
11597 1139 3
11604 1139 7
11608 1139 1
11645 1139 1
11731 1139 1
11735 1139 2
11744 1139 4
11747 1139 23
11748 1139 1
11760 1139 1
11765 1139 1
11935 1139 1
11980 1139 1
12012 1139 1
12014 1139 1
12037 1139 1
12048 1139 3
12080 1139 4
12082 1139 1
12102 1139 1
12161 1139 1
12169 1139 1
12184 1139 9
12185 1139 3
12194 1139 2
12199 1139 5
12202 1139 1
12247 1139 1
12298 1139 1
12340 1139 4
12348 1139 1
12410 1139 1
12415 1139 3
12416 1139 1
12417 1139 1
12418 1139 4
12419 1139 3
12421 1139 1
12422 1139 1
12425 1139 2
12426 1139 3
12428 1139 1
12430 1139 1
12431 1139 3
12432 1139 35
12434 1139 5
12435 1139 2
12441 1139 3
12453 1139 1
12463 1139 1
12510 1139 1
12567 1139 4
12581 1139 1
12610 1139 1
12611 1139 1
12637 1139 1
12645 1139 4
12648 1139 3
12650 1139 23
12671 1139 1
12707 1139 1
12715 1139 1
12730 1139 1
12759 1139 2
12772 1139 2
12787 1139 2
12788 1139 1
12790 1139 2
12799 1139 1
12800 1139 1
12839 1139 1
12874 1139 1
12888 1139 14
12892 1139 1
12896 1139 1
12940 1139 1
12965 1139 16
12975 1139 1
12984 1139 1
12991 1139 1
12996 1139 2
13008 1139 1
13015 1139 1
13019 1139 3
13035 1139 1
13064 1139 2
13077 1139 1
13080 1139 1
13104 1139 2
13105 1139 4
13106 1139 44
13123 1139 1
13135 1139 1
13138 1139 1
13141 1139 1
13156 1139 1
13213 1139 5
13262 1139 1
13267 1139 2
13272 1139 2
13306 1139 2
13310 1139 1
13314 1139 1
13315 1139 1
13355 1139 6
13361 1139 2
13362 1139 2
13397 1139 1
13418 1139 1
13463 1139 1
13468 1139 2
13481 1139 2
13489 1139 3
13512 1139 1
13513 1139 4
13602 1139 1
13696 1139 1
13697 1139 1
13701 1139 1
13789 1139 1
13792 1139 2
13828 1139 1
13829 1139 1
13897 1139 1
13898 1139 1
13926 1139 1
13989 1139 1
13991 1139 1
14002 1139 1
14026 1139 1
14082 1139 1
14107 1139 2
14147 1139 1
14187 1139 18
14189 1139 1
14191 1139 1
14193 1139 1
14200 1139 4
14233 1139 1
14268 1139 3
14295 1139 5
14319 1139 6
14320 1139 9
14332 1139 1
14336 1139 1
14355 1139 1
14412 1139 2
14413 1139 1
14479 1139 5
14510 1139 1
14512 1139 2
14629 1139 1
14677 1139 1
14717 1139 1
14744 1139 1
14762 1139 1
14833 1139 1
14963 1139 1
14965 1139 5
14999 1139 1
15000 1139 1
15001 1139 1
15004 1139 1
15053 1139 2
15072 1139 1
15075 1139 1
15085 1139 1
15113 1139 1
15342 1139 2
15347 1139 1
15356 1139 1
15532 1139 1
15732 1139 11
15745 1139 1
15748 1139 1
15837 1139 1
16072 1139 1
16103 1139 1
16112 1139 1
16219 1139 2
16235 1139 1
16242 1139 2
16257 1139 1
16284 1139 2
16296 1139 1
16333 1139 1
16381 1139 5
16400 1139 2
16401 1139 1
16467 1139 1
16735 1139 1
3 1140 3
5 1140 1
8 1140 2
34 1140 1
37 1140 12
39 1140 4
44 1140 1
50 1140 1
54 1140 1
59 1140 1
61 1140 1
73 1140 1
82 1140 1
85 1140 1
87 1140 1
122 1140 1
147 1140 2
180 1140 1
189 1140 5
196 1140 1
199 1140 5
200 1140 1
206 1140 1
212 1140 1
239 1140 2
258 1140 3
275 1140 2
276 1140 1
312 1140 1
321 1140 1
327 1140 2
347 1140 1
389 1140 3
390 1140 2
395 1140 1
428 1140 2
429 1140 4
431 1140 65
447 1140 4
475 1140 21
502 1140 1
512 1140 2
519 1140 1
535 1140 2
537 1140 1
545 1140 4
571 1140 2
589 1140 1
613 1140 1
633 1140 3
648 1140 3
665 1140 1
670 1140 1
675 1140 2
676 1140 1
681 1140 1
719 1140 1
761 1140 4
769 1140 23
777 1140 1
781 1140 1
792 1140 1
838 1140 2
857 1140 1
873 1140 2
874 1140 1
883 1140 2
893 1140 1
902 1140 1
908 1140 1
921 1140 4
981 1140 1
986 1140 1
1000 1140 1
1049 1140 1
1061 1140 1
1062 1140 3
1082 1140 1
1090 1140 1
1103 1140 1
1111 1140 1
1125 1140 1
1135 1140 1
1136 1140 2
1147 1140 1
1182 1140 11
1202 1140 1
1208 1140 1
1210 1140 45
1211 1140 67
1212 1140 9
1233 1140 1
1240 1140 1
1243 1140 1
1248 1140 1
1257 1140 1
1266 1140 2
1267 1140 1
1289 1140 1
1290 1140 2
1303 1140 2
1306 1140 1
1309 1140 1
1326 1140 1
1350 1140 2
1385 1140 5
1395 1140 1
1397 1140 2
1417 1140 1
1434 1140 1
1484 1140 1
1495 1140 1
1515 1140 1
1516 1140 5
1517 1140 8
1518 1140 3
1528 1140 1
1539 1140 1
1551 1140 2
1587 1140 2
1610 1140 1
1618 1140 1
1620 1140 1
1630 1140 1
1631 1140 2
1643 1140 2
1654 1140 2
1655 1140 1
1663 1140 7
1674 1140 3
1694 1140 1
1722 1140 1
1724 1140 1
1731 1140 1
1736 1140 1
1742 1140 1
1745 1140 14
1769 1140 1
1798 1140 1
1812 1140 1
1838 1140 1
1848 1140 1
1872 1140 1
1874 1140 1
1886 1140 2
1893 1140 15
1920 1140 1
1944 1140 1
1964 1140 1
1999 1140 4
2003 1140 1
2058 1140 1
2069 1140 1
2172 1140 1
2200 1140 3
2211 1140 1
2222 1140 1
2227 1140 1
2234 1140 1
2263 1140 1
2271 1140 1
2298 1140 1
2329 1140 1
2353 1140 1
2357 1140 1
2363 1140 7
2373 1140 1
2387 1140 1
2394 1140 1
2494 1140 1
2509 1140 1
2517 1140 3
2557 1140 1
2564 1140 1
2568 1140 1
2584 1140 1
2610 1140 1
2753 1140 5
2754 1140 11
2777 1140 2
2832 1140 1
2843 1140 2
2923 1140 1
2931 1140 1
2947 1140 2
2948 1140 1
2952 1140 1
2979 1140 1
2989 1140 1
2998 1140 3
3000 1140 1
3020 1140 1
3053 1140 1
3091 1140 1
3094 1140 2
3106 1140 2
3109 1140 1
3112 1140 1
3139 1140 1
3148 1140 2
3164 1140 1
3185 1140 1
3234 1140 1
3282 1140 1
3299 1140 1
3309 1140 1
3373 1140 1
3374 1140 1
3394 1140 1
3439 1140 1
3455 1140 1
3521 1140 1
3542 1140 1
3558 1140 1
3608 1140 1
3654 1140 1
3676 1140 2
3786 1140 1
3789 1140 2
3828 1140 1
3844 1140 1
3865 1140 1
3866 1140 1
3909 1140 2
3928 1140 1
3957 1140 1
3988 1140 2
3994 1140 1
4029 1140 1
4053 1140 1
4063 1140 1
4066 1140 1
4085 1140 2
4095 1140 5
4156 1140 1
4190 1140 13
4280 1140 1
4289 1140 1
4301 1140 1
4328 1140 1
4362 1140 2
4407 1140 1
4468 1140 1
4483 1140 1
4487 1140 2
4489 1140 1
4557 1140 2
4612 1140 9
4629 1140 1
4669 1140 1
4696 1140 2
4718 1140 1
4740 1140 1
4820 1140 1
4876 1140 1
4881 1140 1
4898 1140 3
4963 1140 1
4975 1140 1
5053 1140 3
5072 1140 1
5097 1140 1
5143 1140 1
5223 1140 1
5231 1140 1
5236 1140 1
5327 1140 1
5340 1140 1
5341 1140 1
5342 1140 3
5348 1140 1
5359 1140 1
5374 1140 1
5477 1140 1
5523 1140 1
5526 1140 2
5551 1140 1
5575 1140 1
5671 1140 3
5675 1140 1
5680 1140 5
5681 1140 39
5738 1140 1
5764 1140 2
5919 1140 1
5926 1140 1
5941 1140 3
5986 1140 2
6063 1140 1
6077 1140 2
6090 1140 3
6216 1140 1
6251 1140 1
6261 1140 2
6269 1140 3
6308 1140 1
6316 1140 1
6332 1140 1
6371 1140 1
6468 1140 1
6498 1140 1
6538 1140 1
6539 1140 2
6600 1140 1
6713 1140 2
6920 1140 1
6961 1140 1
7003 1140 1
7128 1140 1
7186 1140 1
7303 1140 1
7344 1140 1
7345 1140 1
7421 1140 1
7422 1140 2
7487 1140 1
7582 1140 6
7679 1140 1
7691 1140 1
7766 1140 1
7780 1140 1
7878 1140 1
7978 1140 1
8022 1140 2
8033 1140 1
8036 1140 1
8042 1140 1
8143 1140 2
8176 1140 1
8194 1140 1
8283 1140 2
8329 1140 1
8346 1140 1
8349 1140 2
8511 1140 1
8541 1140 1
8623 1140 1
8644 1140 1
8670 1140 1
8766 1140 4
8828 1140 1
8829 1140 2
8870 1140 2
8876 1140 1
8877 1140 1
8915 1140 1
8951 1140 1
9005 1140 1
9013 1140 1
9047 1140 1
9092 1140 1
9122 1140 1
9136 1140 1
9177 1140 2
9265 1140 2
9274 1140 1
9286 1140 1
9287 1140 1
9288 1140 1
9372 1140 1
9476 1140 1
9477 1140 3
9504 1140 1
9510 1140 1
9516 1140 2
9537 1140 5
9539 1140 2
9540 1140 2
9541 1140 1
9542 1140 1
9558 1140 1
9570 1140 5
9571 1140 8
9573 1140 3
9574 1140 1
9670 1140 1
9719 1140 1
9729 1140 1
9730 1140 2
9733 1140 4
9773 1140 3
9779 1140 1
9847 1140 3
9848 1140 1
9855 1140 1
9863 1140 2
9925 1140 1
10001 1140 2
10007 1140 3
10019 1140 6
10083 1140 1
10087 1140 1
10089 1140 2
10131 1140 2
10140 1140 45
10183 1140 1
10209 1140 1
10216 1140 2
10320 1140 1
10342 1140 6
10353 1140 2
10369 1140 1
10387 1140 1
10388 1140 1
10407 1140 1
10428 1140 1
10434 1140 1
10493 1140 1
10533 1140 1
10554 1140 2
10602 1140 2
10625 1140 1
10637 1140 3
10651 1140 1
10668 1140 2
10669 1140 1
10745 1140 8
10767 1140 1
10827 1140 1
10949 1140 1
10957 1140 1
10969 1140 3
10970 1140 1
11033 1140 4
11046 1140 1
11063 1140 1
11069 1140 1
11074 1140 1
11156 1140 1
11205 1140 1
11213 1140 2
11291 1140 1
11314 1140 1
11573 1140 2
11592 1140 2
11593 1140 1
11597 1140 2
11604 1140 3
11618 1140 3
11742 1140 1
11743 1140 1
11747 1140 71
11760 1140 2
11827 1140 1
11868 1140 1
11903 1140 1
11945 1140 1
11955 1140 1
11969 1140 1
12043 1140 1
12057 1140 1
12170 1140 1
12178 1140 1
12184 1140 4
12185 1140 3
12194 1140 2
12199 1140 2
12205 1140 2
12227 1140 1
12241 1140 1
12242 1140 1
12246 1140 2
12277 1140 1
12340 1140 5
12409 1140 1
12410 1140 2
12411 1140 2
12415 1140 2
12416 1140 2
12417 1140 2
12418 1140 3
12419 1140 6
12421 1140 2
12422 1140 1
12423 1140 3
12424 1140 2
12425 1140 6
12426 1140 2
12427 1140 1
12428 1140 1
12430 1140 3
12431 1140 4
12432 1140 52
12433 1140 1
12434 1140 7
12439 1140 1
12441 1140 2
12453 1140 1
12458 1140 1
12539 1140 1
12551 1140 2
12581 1140 2
12603 1140 2
12608 1140 1
12624 1140 1
12645 1140 5
12647 1140 2
12648 1140 3
12649 1140 1
12650 1140 47
12663 1140 1
12664 1140 1
12671 1140 7
12757 1140 1
12759 1140 2
12764 1140 1
12787 1140 2
12790 1140 1
12799 1140 1
12800 1140 2
12848 1140 2
12867 1140 1
12874 1140 3
12888 1140 45
12907 1140 3
12947 1140 1
12962 1140 1
12965 1140 31
12975 1140 2
12983 1140 1
12986 1140 2
12991 1140 2
12996 1140 8
13002 1140 1
13032 1140 2
13038 1140 1
13040 1140 1
13042 1140 1
13044 1140 1
13059 1140 1
13070 1140 2
13076 1140 1
13104 1140 1
13105 1140 3
13106 1140 51
13124 1140 1
13131 1140 1
13135 1140 1
13138 1140 2
13139 1140 1
13149 1140 3
13213 1140 5
13272 1140 2
13297 1140 1
13302 1140 5
13310 1140 3
13313 1140 1
13314 1140 1
13355 1140 14
13365 1140 1
13368 1140 1
13375 1140 1
13395 1140 1
13417 1140 1
13418 1140 2
13433 1140 1
13447 1140 2
13456 1140 2
13463 1140 1
13481 1140 2
13489 1140 5
13513 1140 2
13533 1140 1
13575 1140 1
13583 1140 1
13593 1140 1
13645 1140 2
13696 1140 1
13701 1140 1
13789 1140 1
13794 1140 1
13829 1140 1
13882 1140 1
13898 1140 1
13957 1140 6
13989 1140 2
14004 1140 2
14044 1140 3
14082 1140 1
14107 1140 2
14147 1140 2
14187 1140 17
14193 1140 6
14200 1140 2
14201 1140 1
14268 1140 1
14274 1140 1
14295 1140 12
14319 1140 10
14320 1140 20
14332 1140 2
14336 1140 1
14405 1140 2
14410 1140 1
14413 1140 4
14479 1140 6
14488 1140 1
14512 1140 1
14620 1140 1
14689 1140 2
14776 1140 1
14963 1140 2
14965 1140 7
15076 1140 3
15113 1140 2
15122 1140 1
15158 1140 1
15241 1140 2
15356 1140 2
15427 1140 1
15449 1140 1
15454 1140 2
15714 1140 1
15732 1140 29
15733 1140 2
15798 1140 1
15837 1140 3
16072 1140 1
16202 1140 1
16235 1140 4
16242 1140 1
16246 1140 1
16257 1140 1
16284 1140 5
16322 1140 3
16332 1140 3
16333 1140 1
16336 1140 1
16375 1140 1
16390 1140 1
16391 1140 1
16400 1140 1
16401 1140 2
16439 1140 1
16440 1140 2
16453 1140 1
16677 1140 1
37 1141 3
39 1141 1
44 1141 1
54 1141 1
83 1141 1
164 1141 1
180 1141 2
186 1141 1
199 1141 2
209 1141 2
212 1141 1
223 1141 1
258 1141 1
259 1141 1
270 1141 1
275 1141 5
287 1141 3
340 1141 2
428 1141 8
429 1141 2
431 1141 44
472 1141 1
475 1141 9
488 1141 2
512 1141 1
514 1141 1
519 1141 1
545 1141 1
558 1141 1
563 1141 4
587 1141 1
594 1141 2
645 1141 1
649 1141 1
674 1141 1
676 1141 1
720 1141 1
735 1141 1
749 1141 1
755 1141 1
760 1141 1
761 1141 4
769 1141 13
830 1141 2
857 1141 5
865 1141 2
871 1141 1
873 1141 1
874 1141 1
883 1141 1
902 1141 1
908 1141 1
909 1141 1
921 1141 4
941 1141 1
991 1141 1
1006 1141 1
1020 1141 1
1036 1141 1
1063 1141 1
1099 1141 1
1114 1141 1
1122 1141 1
1149 1141 1
1182 1141 6
1210 1141 20
1211 1141 29
1212 1141 3
1247 1141 1
1267 1141 1
1309 1141 1
1314 1141 1
1324 1141 1
1336 1141 1
1367 1141 1
1380 1141 2
1381 1141 1
1385 1141 4
1412 1141 2
1437 1141 1
1461 1141 1
1516 1141 1
1517 1141 8
1518 1141 5
1523 1141 1
1528 1141 3
1564 1141 1
1610 1141 1
1617 1141 1
1648 1141 1
1662 1141 18
1663 1141 11
1674 1141 1
1690 1141 1
1738 1141 1
1742 1141 3
1745 1141 11
1756 1141 2
1769 1141 1
1776 1141 1
1783 1141 1
1791 1141 2
1813 1141 1
1820 1141 1
1838 1141 1
1855 1141 2
1866 1141 2
1874 1141 3
1886 1141 1
1893 1141 2
1922 1141 2
1925 1141 1
1944 1141 2
1989 1141 1
1999 1141 2
2003 1141 1
2044 1141 1
2065 1141 2
2081 1141 1
2121 1141 1
2227 1141 1
2231 1141 1
2243 1141 1
2247 1141 1
2361 1141 1
2363 1141 9
2374 1141 1
2406 1141 1
2467 1141 1
2486 1141 1
2501 1141 1
2517 1141 1
2535 1141 1
2538 1141 1
2583 1141 1
2625 1141 1
2656 1141 2
2665 1141 1
2753 1141 3
2754 1141 8
2774 1141 1
2805 1141 1
2990 1141 1
2998 1141 1
2999 1141 1
3092 1141 1
3128 1141 1
3138 1141 1
3216 1141 1
3231 1141 1
3256 1141 1
3279 1141 1
3317 1141 1
3344 1141 1
3362 1141 1
3439 1141 1
3454 1141 1
3455 1141 1
3479 1141 1
3576 1141 1
3577 1141 1
3608 1141 1
3654 1141 1
3655 1141 1
3767 1141 1
3791 1141 1
3837 1141 1
3865 1141 3
3875 1141 3
3909 1141 2
3942 1141 1
3945 1141 1
3957 1141 1
4083 1141 1
4140 1141 1
4146 1141 1
4156 1141 2
4185 1141 1
4190 1141 4
4239 1141 1
4280 1141 3
4281 1141 1
4289 1141 1
4301 1141 1
4358 1141 1
4368 1141 1
4411 1141 1
4612 1141 2
4618 1141 2
4658 1141 1
4696 1141 3
4787 1141 1
4844 1141 1
4889 1141 1
4911 1141 1
4967 1141 1
4995 1141 1
5006 1141 1
5083 1141 1
5143 1141 2
5197 1141 1
5198 1141 1
5201 1141 2
5223 1141 1
5225 1141 1
5236 1141 1
5263 1141 1
5327 1141 2
5359 1141 2
5375 1141 1
5381 1141 1
5477 1141 1
5508 1141 1
5519 1141 1
5523 1141 1
5574 1141 1
5605 1141 1
5677 1141 2
5680 1141 8
5681 1141 34
5682 1141 1
5732 1141 1
5829 1141 1
5842 1141 1
5845 1141 3
5888 1141 1
5919 1141 1
6082 1141 1
6150 1141 1
6269 1141 2
6307 1141 1
6368 1141 1
6428 1141 1
6465 1141 1
6482 1141 1
6499 1141 1
6578 1141 2
6620 1141 1
6680 1141 3
6682 1141 1
6695 1141 3
6848 1141 1
6864 1141 1
6961 1141 1
7023 1141 1
7047 1141 1
7069 1141 1
7112 1141 2
7128 1141 1
7160 1141 1
7182 1141 1
7343 1141 1
7398 1141 1
7399 1141 2
7403 1141 1
7570 1141 1
7582 1141 1
7583 1141 2
7616 1141 1
7710 1141 1
7735 1141 1
7786 1141 1
7978 1141 1
8030 1141 1
8035 1141 1
8036 1141 2
8115 1141 1
8202 1141 1
8377 1141 1
8388 1141 1
8411 1141 1
8495 1141 1
8766 1141 5
8856 1141 1
8876 1141 1
8951 1141 1
9009 1141 2
9034 1141 1
9092 1141 1
9136 1141 1
9177 1141 2
9265 1141 6
9287 1141 3
9288 1141 1
9289 1141 2
9297 1141 1
9299 1141 1
9355 1141 1
9389 1141 1
9424 1141 1
9425 1141 1
9457 1141 1
9483 1141 1
9504 1141 1
9512 1141 1
9516 1141 1
9537 1141 1
9571 1141 1
9573 1141 3
9574 1141 1
9578 1141 1
9590 1141 1
9622 1141 1
9667 1141 1
9730 1141 4
9773 1141 3
9813 1141 1
9847 1141 10
9848 1141 2
9849 1141 5
9855 1141 1
9954 1141 2
10003 1141 1
10019 1141 5
10036 1141 1
10120 1141 1
10135 1141 1
10140 1141 24
10216 1141 1
10320 1141 2
10342 1141 9
10353 1141 4
10369 1141 1
10390 1141 1
10428 1141 2
10451 1141 1
10554 1141 4
10555 1141 1
10594 1141 1
10625 1141 1
10637 1141 1
10663 1141 2
10809 1141 3
10874 1141 2
10928 1141 1
10947 1141 1
10949 1141 2
10969 1141 2
11006 1141 1
11033 1141 7
11041 1141 1
11046 1141 1
11068 1141 1
11074 1141 2
11082 1141 1
11109 1141 1
11153 1141 3
11188 1141 2
11193 1141 1
11213 1141 1
11234 1141 1
11341 1141 1
11342 1141 1
11389 1141 4
11592 1141 1
11597 1141 3
11604 1141 2
11618 1141 1
11669 1141 1
11677 1141 1
11747 1141 11
11748 1141 2
11760 1141 7
11765 1141 1
11868 1141 1
11903 1141 1
11960 1141 1
11980 1141 1
11985 1141 1
11987 1141 1
12014 1141 1
12037 1141 3
12067 1141 1
12068 1141 1
12102 1141 1
12112 1141 2
12144 1141 1
12160 1141 1
12175 1141 1
12184 1141 2
12223 1141 1
12293 1141 1
12340 1141 5
12417 1141 1
12418 1141 1
12419 1141 6
12421 1141 2
12425 1141 1
12426 1141 3
12430 1141 1
12431 1141 4
12432 1141 23
12434 1141 4
12441 1141 1
12477 1141 1
12539 1141 1
12551 1141 2
12567 1141 1
12581 1141 3
12624 1141 1
12645 1141 5
12648 1141 1
12650 1141 32
12667 1141 2
12671 1141 2
12679 1141 1
12755 1141 1
12759 1141 1
12764 1141 1
12790 1141 1
12791 1141 1
12800 1141 1
12848 1141 1
12854 1141 1
12874 1141 1
12888 1141 9
12892 1141 1
12940 1141 2
12947 1141 1
12965 1141 18
12975 1141 1
12996 1141 9
13000 1141 1
13002 1141 5
13018 1141 2
13019 1141 2
13044 1141 1
13064 1141 1
13076 1141 1
13077 1141 2
13104 1141 2
13105 1141 4
13106 1141 44
13132 1141 1
13138 1141 1
13141 1141 1
13156 1141 2
13213 1141 5
13225 1141 1
13267 1141 3
13272 1141 3
13302 1141 1
13313 1141 1
13350 1141 1
13355 1141 3
13362 1141 2
13372 1141 1
13386 1141 1
13397 1141 1
13418 1141 1
13433 1141 1
13435 1141 1
13468 1141 1
13481 1141 2
13489 1141 4
13499 1141 1
13511 1141 1
13513 1141 1
13539 1141 2
13541 1141 1
13587 1141 1
13592 1141 1
13598 1141 2
13606 1141 1
13625 1141 4
13641 1141 3
13697 1141 1
13701 1141 1
13789 1141 2
13792 1141 1
13794 1141 1
13868 1141 1
13897 1141 1
13898 1141 2
14004 1141 1
14024 1141 1
14033 1141 2
14035 1141 1
14082 1141 1
14147 1141 1
14166 1141 1
14187 1141 17
14191 1141 2
14193 1141 1
14200 1141 3
14268 1141 1
14274 1141 1
14295 1141 2
14306 1141 1
14319 1141 4
14320 1141 5
14355 1141 1
14413 1141 1
14434 1141 1
14479 1141 3
14510 1141 1
14512 1141 1
14608 1141 1
14710 1141 1
14717 1141 2
14762 1141 1
14856 1141 1
14963 1141 1
14965 1141 1
15000 1141 1
15004 1141 2
15031 1141 1
15113 1141 4
15122 1141 1
15191 1141 1
15229 1141 1
15232 1141 1
15280 1141 2
15324 1141 2
15356 1141 1
15399 1141 1
15414 1141 1
15443 1141 1
15454 1141 1
15732 1141 11
15742 1141 1
15750 1141 1
15760 1141 3
15762 1141 1
15763 1141 1
15837 1141 1
15856 1141 1
15965 1141 1
16068 1141 1
16072 1141 2
16103 1141 1
16112 1141 1
16223 1141 1
16228 1141 3
16233 1141 1
16235 1141 1
16242 1141 3
16312 1141 1
16323 1141 1
16334 1141 2
16336 1141 1
16375 1141 1
16381 1141 2
16400 1141 1
16775 1141 1
28 1142 1
39 1142 1
73 1142 1
85 1142 1
94 1142 1
102 1142 1
164 1142 1
168 1142 1
180 1142 1
199 1142 3
209 1142 1
251 1142 1
259 1142 1
275 1142 1
287 1142 2
290 1142 1
325 1142 1
327 1142 1
340 1142 2
392 1142 1
394 1142 1
421 1142 1
428 1142 4
431 1142 36
461 1142 3
475 1142 7
512 1142 1
516 1142 1
543 1142 1
545 1142 1
594 1142 1
619 1142 1
633 1142 2
645 1142 1
648 1142 1
694 1142 1
698 1142 1
719 1142 1
741 1142 1
760 1142 1
761 1142 1
769 1142 2
777 1142 1
830 1142 1
851 1142 1
853 1142 1
857 1142 1
865 1142 1
873 1142 1
878 1142 1
883 1142 1
893 1142 2
908 1142 1
921 1142 1
939 1142 1
991 1142 1
1006 1142 1
1061 1142 1
1105 1142 1
1121 1142 1
1172 1142 1
1200 1142 1
1210 1142 11
1211 1142 13
1212 1142 5
1243 1142 1
1267 1142 1
1289 1142 1
1374 1142 1
1385 1142 3
1423 1142 1
1434 1142 1
1467 1142 1
1516 1142 4
1517 1142 1
1518 1142 1
1523 1142 1
1546 1142 1
1610 1142 2
1611 1142 3
1631 1142 1
1655 1142 1
1662 1142 1
1663 1142 12
1681 1142 1
1742 1142 2
1745 1142 5
1749 1142 1
1754 1142 1
1829 1142 2
1853 1142 1
1866 1142 1
1872 1142 1
1874 1142 1
1997 1142 1
2003 1142 1
2117 1142 1
2139 1142 1
2173 1142 1
2176 1142 1
2220 1142 1
2231 1142 1
2363 1142 8
2467 1142 1
2517 1142 1
2611 1142 1
2625 1142 2
2656 1142 2
2753 1142 3
2754 1142 5
2774 1142 1
2788 1142 1
2843 1142 1
2861 1142 1
2931 1142 1
2946 1142 1
3094 1142 1
3143 1142 1
3171 1142 1
3231 1142 1
3317 1142 1
3332 1142 1
3337 1142 1
3373 1142 3
3374 1142 1
3455 1142 3
3463 1142 1
3477 1142 1
3515 1142 1
3603 1142 1
3630 1142 1
3676 1142 1
3712 1142 1
3853 1142 1
3865 1142 1
3875 1142 1
3909 1142 2
3936 1142 1
3957 1142 1
4002 1142 1
4025 1142 1
4095 1142 1
4190 1142 3
4194 1142 1
4215 1142 1
4301 1142 1
4358 1142 1
4445 1142 1
4535 1142 1
4557 1142 2
4612 1142 2
4630 1142 1
4733 1142 1
4919 1142 2
4949 1142 1
4963 1142 1
5050 1142 1
5051 1142 2
5052 1142 1
5053 1142 1
5102 1142 1
5223 1142 2
5225 1142 1
5341 1142 1
5342 1142 1
5574 1142 1
5680 1142 2
5681 1142 16
5850 1142 1
6082 1142 1
6109 1142 1
6269 1142 2
6497 1142 1
6628 1142 1
6635 1142 1
6680 1142 2
6695 1142 6
6726 1142 1
6790 1142 1
6846 1142 1
6859 1142 1
6907 1142 1
6959 1142 1
6961 1142 1
6965 1142 2
7003 1142 1
7021 1142 1
7037 1142 1
7067 1142 1
7182 1142 1
7203 1142 1
7243 1142 1
7276 1142 1
7303 1142 1
7369 1142 1
7399 1142 1
7403 1142 1
7528 1142 1
7580 1142 1
7650 1142 1
7721 1142 2
7731 1142 1
7748 1142 1
7828 1142 1
7878 1142 2
7979 1142 1
8030 1142 1
8042 1142 1
8259 1142 1
8283 1142 2
8315 1142 1
8349 1142 2
8495 1142 1
8773 1142 1
8800 1142 1
8878 1142 1
8998 1142 1
9032 1142 1
9092 1142 1
9136 1142 1
9161 1142 1
9241 1142 1
9287 1142 1
9401 1142 1
9404 1142 1
9424 1142 1
9457 1142 1
9477 1142 2
9510 1142 1
9514 1142 1
9531 1142 1
9537 1142 4
9573 1142 1
9580 1142 1
9669 1142 1
9684 1142 1
9729 1142 2
9730 1142 1
9773 1142 2
9848 1142 2
9857 1142 1
9925 1142 1
9996 1142 1
9998 1142 1
10007 1142 1
10019 1142 2
10023 1142 1
10135 1142 1
10140 1142 17
10216 1142 2
10315 1142 1
10342 1142 3
10353 1142 4
10385 1142 1
10399 1142 1
10434 1142 1
10554 1142 2
10584 1142 1
10637 1142 3
10745 1142 3
10847 1142 1
10912 1142 1
10935 1142 1
10949 1142 1
10980 1142 1
11033 1142 1
11034 1142 1
11182 1142 1
11373 1142 1
11573 1142 1
11592 1142 1
11597 1142 1
11604 1142 1
11748 1142 2
11980 1142 3
12102 1142 1
12113 1142 1
12143 1142 1
12145 1142 1
12184 1142 2
12240 1142 1
12246 1142 1
12273 1142 1
12288 1142 1
12302 1142 1
12340 1142 8
12348 1142 1
12419 1142 1
12423 1142 1
12425 1142 2
12426 1142 2
12432 1142 12
12435 1142 1
12441 1142 2
12510 1142 1
12539 1142 1
12581 1142 2
12606 1142 2
12610 1142 1
12630 1142 1
12632 1142 1
12645 1142 3
12648 1142 1
12650 1142 9
12671 1142 6
12679 1142 1
12680 1142 1
12719 1142 1
12759 1142 3
12772 1142 2
12848 1142 1
12849 1142 1
12874 1142 1
12888 1142 3
12892 1142 2
12898 1142 1
12965 1142 20
12983 1142 5
12986 1142 1
12996 1142 2
13000 1142 1
13002 1142 1
13009 1142 2
13064 1142 3
13077 1142 1
13100 1142 2
13105 1142 3
13106 1142 26
13131 1142 1
13135 1142 1
13138 1142 3
13149 1142 2
13213 1142 4
13267 1142 1
13272 1142 7
13297 1142 1
13310 1142 1
13311 1142 1
13313 1142 1
13355 1142 5
13397 1142 4
13418 1142 2
13472 1142 1
13481 1142 1
13489 1142 1
13499 1142 2
13512 1142 1
13533 1142 1
13593 1142 1
13600 1142 1
13625 1142 3
13696 1142 1
13721 1142 2
13789 1142 3
13811 1142 2
13991 1142 1
14034 1142 1
14107 1142 1
14187 1142 8
14193 1142 1
14295 1142 4
14320 1142 3
14332 1142 2
14336 1142 1
14410 1142 2
14413 1142 3
14414 1142 1
14479 1142 2
14512 1142 1
14629 1142 1
14744 1142 2
14792 1142 1
14963 1142 3
14965 1142 3
15004 1142 1
15048 1142 1
15064 1142 2
15113 1142 1
15454 1142 1
15622 1142 1
15732 1142 6
15860 1142 1
16068 1142 1
16219 1142 1
16235 1142 2
16242 1142 1
16246 1142 1
16294 1142 1
16323 1142 3
16331 1142 1
16334 1142 1
16336 1142 2
16375 1142 3
16381 1142 2
16399 1142 2
16400 1142 1
16439 1142 2
10 1143 1
37 1143 1
38 1143 1
59 1143 1
122 1143 2
159 1143 1
164 1143 1
180 1143 1
181 1143 1
186 1143 1
189 1143 1
287 1143 1
322 1143 1
345 1143 1
389 1143 1
395 1143 1
415 1143 1
428 1143 5
429 1143 1
431 1143 46
475 1143 9
537 1143 2
545 1143 1
563 1143 1
613 1143 1
633 1143 2
761 1143 1
769 1143 32
841 1143 1
854 1143 1
865 1143 1
883 1143 1
921 1143 3
957 1143 1
1009 1143 2
1052 1143 1
1067 1143 1
1082 1143 2
1096 1143 1
1115 1143 1
1132 1143 2
1133 1143 1
1144 1143 1
1182 1143 7
1190 1143 1
1208 1143 1
1210 1143 14
1211 1143 24
1212 1143 9
1238 1143 1
1285 1143 1
1367 1143 1
1411 1143 1
1460 1143 1
1515 1143 1
1516 1143 3
1517 1143 3
1518 1143 4
1523 1143 1
1528 1143 2
1539 1143 1
1546 1143 1
1610 1143 1
1643 1143 1
1660 1143 1
1663 1143 11
1712 1143 1
1731 1143 1
1742 1143 1
1745 1143 8
1771 1143 1
1796 1143 1
1807 1143 1
1821 1143 2
1855 1143 1
1886 1143 1
1893 1143 3
1922 1143 1
1954 1143 1
2002 1143 1
2128 1143 1
2170 1143 1
2174 1143 1
2231 1143 1
2306 1143 1
2353 1143 1
2363 1143 3
2370 1143 1
2374 1143 2
2481 1143 1
2517 1143 1
2521 1143 1
2525 1143 1
2622 1143 1
2753 1143 5
2754 1143 11
2861 1143 1
2877 1143 1
2910 1143 1
2983 1143 1
2998 1143 1
3019 1143 1
3094 1143 2
3106 1143 1
3112 1143 1
3234 1143 1
3299 1143 1
3374 1143 1
3515 1143 1
3600 1143 1
3791 1143 1
3865 1143 1
3866 1143 2
3880 1143 1
3929 1143 1
3957 1143 2
4085 1143 1
4096 1143 1
4154 1143 1
4190 1143 4
4280 1143 3
4281 1143 1
4289 1143 1
4345 1143 1
4349 1143 1
4525 1143 1
4563 1143 1
4618 1143 1
4655 1143 1
4696 1143 1
4740 1143 2
4875 1143 2
4881 1143 1
4898 1143 1
4919 1143 1
4968 1143 1
4969 1143 1
5042 1143 1
5051 1143 4
5053 1143 2
5239 1143 1
5359 1143 1
5369 1143 1
5392 1143 1
5523 1143 1
5680 1143 3
5681 1143 35
5707 1143 1
5728 1143 1
5736 1143 2
5888 1143 1
5936 1143 1
6082 1143 1
6216 1143 2
6269 1143 3
6372 1143 1
6567 1143 2
6638 1143 2
6680 1143 1
6695 1143 4
6777 1143 1
6812 1143 1
6961 1143 1
6969 1143 1
7003 1143 1
7050 1143 1
7112 1143 1
7128 1143 1
7155 1143 1
7192 1143 2
7300 1143 1
7372 1143 1
7398 1143 1
7399 1143 1
7421 1143 1
7445 1143 1
7580 1143 1
7582 1143 1
7660 1143 1
7710 1143 2
7878 1143 1
7983 1143 1
7994 1143 1
8001 1143 1
8033 1143 1
8053 1143 1
8060 1143 1
8245 1143 1
8377 1143 1
8580 1143 1
8756 1143 1
8766 1143 3
8770 1143 1
8876 1143 1
9122 1143 1
9136 1143 1
9177 1143 1
9265 1143 1
9287 1143 1
9288 1143 3
9297 1143 4
9336 1143 1
9372 1143 1
9425 1143 1
9476 1143 1
9477 1143 1
9504 1143 1
9512 1143 1
9537 1143 3
9571 1143 1
9573 1143 2
9574 1143 1
9622 1143 1
9708 1143 1
9729 1143 1
9773 1143 1
9787 1143 1
9847 1143 5
9849 1143 1
9925 1143 3
9954 1143 1
10002 1143 1
10003 1143 2
10007 1143 2
10019 1143 5
10083 1143 1
10089 1143 1
10135 1143 2
10140 1143 24
10320 1143 3
10342 1143 1
10369 1143 1
10407 1143 1
10428 1143 2
10449 1143 1
10551 1143 1
10554 1143 4
10637 1143 1
10663 1143 1
10745 1143 4
10847 1143 1
10874 1143 1
10969 1143 1
11068 1143 1
11153 1143 2
11164 1143 1
11187 1143 1
11220 1143 1
11342 1143 1
11344 1143 1
11573 1143 2
11597 1143 5
11618 1143 1
11677 1143 1
11728 1143 1
11744 1143 3
11747 1143 6
11748 1143 1
11760 1143 1
11765 1143 1
11766 1143 1
11980 1143 4
11985 1143 1
12012 1143 1
12014 1143 1
12102 1143 1
12184 1143 10
12185 1143 1
12241 1143 1
12246 1143 2
12340 1143 4
12411 1143 1
12415 1143 1
12418 1143 1
12422 1143 1
12423 1143 1
12425 1143 2
12426 1143 1
12427 1143 2
12431 1143 4
12432 1143 12
12441 1143 3
12539 1143 1
12593 1143 1
12603 1143 1
12606 1143 1
12610 1143 1
12624 1143 1
12645 1143 8
12646 1143 1
12648 1143 5
12650 1143 15
12671 1143 1
12759 1143 4
12772 1143 1
12773 1143 1
12787 1143 1
12788 1143 1
12839 1143 1
12850 1143 1
12888 1143 1
12965 1143 14
12975 1143 1
12983 1143 1
12996 1143 2
13000 1143 1
13064 1143 1
13104 1143 1
13106 1143 57
13187 1143 2
13188 1143 1
13213 1143 4
13267 1143 1
13272 1143 1
13306 1143 1
13310 1143 2
13355 1143 7
13360 1143 1
13365 1143 1
13386 1143 1
13397 1143 1
13418 1143 1
13420 1143 1
13464 1143 1
13513 1143 1
13541 1143 1
13593 1143 1
13641 1143 1
13689 1143 3
13701 1143 1
13721 1143 2
13789 1143 1
13897 1143 1
13898 1143 1
13991 1143 1
14044 1143 1
14107 1143 1
14147 1143 2
14168 1143 1
14187 1143 4
14191 1143 1
14193 1143 1
14268 1143 1
14295 1143 2
14306 1143 2
14319 1143 11
14320 1143 6
14413 1143 1
14479 1143 2
14512 1143 1
14629 1143 2
14677 1143 3
14723 1143 1
14741 1143 1
14963 1143 2
14964 1143 1
14965 1143 5
15064 1143 1
15075 1143 1
15356 1143 2
15732 1143 6
15733 1143 1
15742 1143 1
15837 1143 2
15860 1143 1
16072 1143 3
16103 1143 1
16107 1143 2
16235 1143 1
16239 1143 1
16242 1143 1
16246 1143 1
16284 1143 1
16348 1143 1
16390 1143 1
16440 1143 1
16446 1143 1
16453 1143 1
3 1144 2
4 1144 2
5 1144 1
28 1144 2
37 1144 11
38 1144 1
82 1144 1
86 1144 1
94 1144 1
96 1144 2
153 1144 1
154 1144 1
164 1144 1
169 1144 1
180 1144 1
199 1144 5
206 1144 1
209 1144 4
242 1144 1
272 1144 1
275 1144 4
287 1144 4
290 1144 1
312 1144 3
321 1144 2
327 1144 1
390 1144 1
395 1144 1
410 1144 1
428 1144 2
429 1144 3
431 1144 52
433 1144 2
447 1144 2
461 1144 1
475 1144 9
497 1144 1
502 1144 1
507 1144 1
516 1144 5
537 1144 4
545 1144 1
553 1144 2
594 1144 4
621 1144 1
638 1144 1
649 1144 1
674 1144 1
675 1144 2
676 1144 1
694 1144 1
735 1144 1
741 1144 1
742 1144 1
746 1144 1
761 1144 4
769 1144 17
777 1144 1
788 1144 1
824 1144 2
830 1144 1
832 1144 1
841 1144 1
883 1144 2
884 1144 1
893 1144 3
901 1144 1
921 1144 7
924 1144 1
981 1144 2
1006 1144 1
1009 1144 1
1012 1144 1
1020 1144 1
1023 1144 1
1031 1144 1
1036 1144 1
1061 1144 2
1062 1144 1
1120 1144 1
1134 1144 1
1145 1144 1
1158 1144 2
1168 1144 1
1174 1144 1
1182 1144 5
1209 1144 5
1210 1144 44
1211 1144 42
1212 1144 3
1306 1144 1
1309 1144 2
1322 1144 2
1324 1144 3
1351 1144 1
1363 1144 1
1367 1144 1
1368 1144 1
1385 1144 4
1395 1144 2
1434 1144 1
1482 1144 1
1491 1144 2
1495 1144 2
1516 1144 6
1517 1144 8
1518 1144 2
1523 1144 1
1528 1144 1
1537 1144 1
1550 1144 1
1551 1144 1
1552 1144 1
1587 1144 1
1606 1144 1
1608 1144 1
1610 1144 2
1611 1144 4
1615 1144 1
1623 1144 1
1630 1144 1
1631 1144 1
1642 1144 1
1643 1144 1
1662 1144 2
1663 1144 12
1670 1144 1
1674 1144 1
1679 1144 1
1745 1144 8
1783 1144 2
1791 1144 2
1792 1144 1
1796 1144 1
1807 1144 1
1826 1144 1
1830 1144 1
1855 1144 1
1868 1144 1
1874 1144 3
1893 1144 101
1982 1144 1
2003 1144 1
2005 1144 1
2090 1144 1
2122 1144 1
2133 1144 1
2176 1144 1
2186 1144 1
2227 1144 1
2282 1144 3
2298 1144 1
2345 1144 1
2363 1144 7
2368 1144 1
2377 1144 1
2410 1144 1
2437 1144 1
2456 1144 1
2475 1144 2
2481 1144 1
2482 1144 1
2525 1144 1
2605 1144 1
2622 1144 1
2628 1144 1
2656 1144 1
2665 1144 1
2706 1144 1
2730 1144 1
2743 1144 1
2753 1144 5
2754 1144 11
2765 1144 1
2767 1144 1
2774 1144 1
2792 1144 1
2806 1144 1
2809 1144 1
2877 1144 3
2986 1144 2
3199 1144 1
3208 1144 1
3215 1144 1
3234 1144 2
3280 1144 1
3317 1144 1
3344 1144 3
3374 1144 1
3411 1144 1
3432 1144 1
3454 1144 1
3487 1144 1
3515 1144 1
3520 1144 2
3611 1144 1
3714 1144 1
3726 1144 1
3754 1144 1
3755 1144 1
3789 1144 1
3827 1144 1
3830 1144 1
3866 1144 1
3888 1144 1
3936 1144 2
3988 1144 1
3994 1144 1
4095 1144 1
4140 1144 1
4148 1144 1
4156 1144 1
4190 1144 189
4244 1144 1
4246 1144 1
4280 1144 3
4281 1144 1
4311 1144 2
4321 1144 1
4340 1144 1
4345 1144 1
4359 1144 1
4403 1144 1
4434 1144 1
4445 1144 1
4557 1144 1
4563 1144 1
4567 1144 1
4568 1144 2
4577 1144 1
4612 1144 7
4618 1144 1
4648 1144 1
4669 1144 1
4696 1144 1
4717 1144 1
4740 1144 2
4750 1144 1
4779 1144 1
4794 1144 1
4876 1144 11
4880 1144 1
4889 1144 1
4898 1144 1
4919 1144 3
4995 1144 2
5053 1144 1
5155 1144 1
5225 1144 2
5261 1144 1
5263 1144 1
5285 1144 1
5334 1144 1
5342 1144 2
5348 1144 1
5359 1144 1
5369 1144 1
5375 1144 2
5381 1144 1
5503 1144 1
5519 1144 1
5526 1144 1
5574 1144 1
5638 1144 1
5671 1144 1
5680 1144 17
5681 1144 46
5682 1144 1
5707 1144 1
5728 1144 3
5845 1144 4
5847 1144 1
5848 1144 1
5888 1144 1
5916 1144 1
5941 1144 1
6007 1144 1
6077 1144 2
6082 1144 4
6150 1144 1
6216 1144 2
6251 1144 3
6269 1144 5
6327 1144 1
6358 1144 1
6405 1144 1
6468 1144 2
6484 1144 1
6499 1144 2
6500 1144 1
6547 1144 1
6567 1144 1
6571 1144 1
6636 1144 1
6680 1144 3
6695 1144 6
6765 1144 1
6790 1144 1
6961 1144 2
6965 1144 1
6978 1144 1
6982 1144 1
7022 1144 1
7069 1144 1
7128 1144 1
7300 1144 1
7303 1144 1
7345 1144 3
7398 1144 1
7421 1144 1
7499 1144 1
7500 1144 1
7530 1144 1
7551 1144 1
7580 1144 2
7582 1144 4
7590 1144 1
7616 1144 1
7718 1144 1
7722 1144 1
7755 1144 1
7756 1144 1
7778 1144 1
7780 1144 2
7859 1144 1
7861 1144 1
7883 1144 2
7908 1144 1
7984 1144 1
7987 1144 1
8011 1144 2
8030 1144 1
8132 1144 1
8133 1144 1
8347 1144 1
8377 1144 2
8487 1144 2
8661 1144 1
8766 1144 4
8773 1144 1
8797 1144 1
8923 1144 1
8952 1144 1
9006 1144 1
9032 1144 1
9063 1144 1
9070 1144 1
9071 1144 1
9092 1144 1
9113 1144 1
9131 1144 2
9136 1144 1
9137 1144 1
9151 1144 1
9201 1144 1
9244 1144 1
9265 1144 1
9269 1144 1
9280 1144 2
9288 1144 1
9310 1144 1
9311 1144 1
9323 1144 3
9355 1144 1
9373 1144 1
9392 1144 1
9393 1144 1
9404 1144 1
9425 1144 1
9457 1144 1
9458 1144 1
9476 1144 1
9477 1144 1
9504 1144 1
9510 1144 1
9513 1144 1
9516 1144 2
9518 1144 2
9536 1144 1
9537 1144 4
9538 1144 1
9539 1144 1
9540 1144 1
9570 1144 39
9571 1144 44
9573 1144 5
9578 1144 1
9670 1144 3
9689 1144 1
9729 1144 2
9733 1144 2
9773 1144 10
9780 1144 1
9821 1144 1
9847 1144 5
9848 1144 3
9849 1144 2
9914 1144 2
9996 1144 1
10002 1144 1
10003 1144 1
10007 1144 3
10019 1144 10
10082 1144 1
10135 1144 3
10140 1144 35
10270 1144 1
10320 1144 4
10342 1144 5
10353 1144 1
10388 1144 1
10399 1144 2
10437 1144 13
10448 1144 1
10476 1144 1
10554 1144 2
10555 1144 1
10594 1144 1
10625 1144 1
10637 1144 1
10651 1144 1
10663 1144 2
10668 1144 2
10672 1144 1
10745 1144 1
10809 1144 3
10956 1144 1
10969 1144 2
11005 1144 1
11033 1144 1
11069 1144 1
11182 1144 1
11342 1144 1
11344 1144 4
11573 1144 1
11592 1144 2
11593 1144 2
11597 1144 2
11604 1144 2
11608 1144 1
11618 1144 1
11638 1144 1
11704 1144 1
11728 1144 1
11735 1144 1
11744 1144 1
11747 1144 62
11748 1144 3
11868 1144 1
11903 1144 1
11944 1144 1
11958 1144 1
11960 1144 1
11969 1144 1
11979 1144 1
11980 1144 3
11992 1144 1
12057 1144 1
12080 1144 5
12083 1144 1
12101 1144 1
12114 1144 1
12117 1144 1
12145 1144 1
12149 1144 1
12161 1144 1
12184 1144 7
12185 1144 4
12194 1144 16
12199 1144 1
12205 1144 1
12215 1144 1
12229 1144 1
12241 1144 1
12246 1144 1
12277 1144 1
12307 1144 1
12340 1144 2
12408 1144 1
12410 1144 2
12416 1144 2
12417 1144 2
12419 1144 4
12420 1144 2
12422 1144 1
12423 1144 1
12425 1144 3
12426 1144 2
12427 1144 6
12431 1144 2
12432 1144 20
12433 1144 1
12434 1144 1
12435 1144 2
12551 1144 12
12567 1144 1
12603 1144 1
12605 1144 1
12607 1144 2
12611 1144 2
12632 1144 2
12645 1144 3
12646 1144 4
12648 1144 2
12649 1144 1
12650 1144 29
12671 1144 2
12680 1144 1
12755 1144 1
12759 1144 6
12764 1144 1
12772 1144 1
12786 1144 2
12787 1144 1
12789 1144 1
12791 1144 1
12813 1144 4
12814 1144 1
12853 1144 1
12874 1144 4
12888 1144 31
12892 1144 1
12897 1144 1
12899 1144 1
12919 1144 1
12940 1144 1
12965 1144 19
12984 1144 3
12996 1144 3
13002 1144 3
13009 1144 2
13064 1144 4
13070 1144 1
13077 1144 1
13104 1144 1
13105 1144 4
13106 1144 56
13138 1144 4
13149 1144 2
13156 1144 1
13186 1144 1
13213 1144 8
13241 1144 1
13272 1144 6
13310 1144 2
13313 1144 4
13334 1144 1
13336 1144 1
13350 1144 1
13355 1144 14
13386 1144 1
13397 1144 1
13417 1144 1
13418 1144 1
13481 1144 1
13489 1144 8
13512 1144 2
13513 1144 2
13533 1144 1
13539 1144 1
13541 1144 2
13593 1144 2
13598 1144 2
13600 1144 1
13602 1144 2
13641 1144 1
13645 1144 1
13721 1144 1
13789 1144 11
13792 1144 1
13794 1144 1
13809 1144 1
13810 1144 1
13897 1144 2
13898 1144 2
13957 1144 3
13991 1144 2
13998 1144 1
14004 1144 1
14009 1144 1
14033 1144 1
14059 1144 1
14069 1144 1
14147 1144 2
14156 1144 1
14171 1144 1
14187 1144 2
14189 1144 1
14193 1144 2
14200 1144 1
14295 1144 9
14319 1144 4
14320 1144 5
14336 1144 2
14414 1144 2
14434 1144 1
14479 1144 1
14510 1144 2
14529 1144 1
14629 1144 1
14677 1144 2
14696 1144 1
14703 1144 1
14712 1144 1
14741 1144 1
14744 1144 1
14762 1144 1
14776 1144 2
14787 1144 1
14798 1144 1
14917 1144 1
14965 1144 4
15001 1144 2
15004 1144 2
15064 1144 1
15158 1144 1
15178 1144 1
15322 1144 1
15427 1144 1
15732 1144 20
15742 1144 1
15837 1144 1
15946 1144 1
15953 1144 1
16072 1144 1
16100 1144 1
16112 1144 1
16196 1144 2
16200 1144 1
16223 1144 1
16235 1144 2
16242 1144 2
16284 1144 2
16296 1144 2
16322 1144 2
16323 1144 2
16331 1144 3
16332 1144 2
16341 1144 1
16373 1144 1
16375 1144 1
16381 1144 5
16390 1144 3
16391 1144 1
16396 1144 1
16399 1144 1
16543 1144 1
16591 1144 2
16629 1144 3
16653 1144 1
3 1145 4
4 1145 3
38 1145 1
93 1145 1
147 1145 2
150 1145 2
169 1145 4
179 1145 1
200 1145 2
209 1145 1
212 1145 1
251 1145 1
272 1145 1
312 1145 1
356 1145 1
402 1145 1
429 1145 1
431 1145 10
435 1145 1
461 1145 2
464 1145 1
475 1145 1
502 1145 1
516 1145 6
519 1145 1
527 1145 1
541 1145 1
594 1145 2
645 1145 1
676 1145 1
681 1145 1
693 1145 2
733 1145 1
746 1145 2
747 1145 1
761 1145 2
769 1145 1
790 1145 1
857 1145 1
884 1145 2
921 1145 2
981 1145 1
993 1145 1
1006 1145 3
1012 1145 1
1061 1145 1
1141 1145 1
1177 1145 1
1202 1145 1
1209 1145 4
1210 1145 9
1211 1145 10
1252 1145 1
1256 1145 1
1303 1145 1
1352 1145 1
1385 1145 3
1417 1145 2
1434 1145 1
1471 1145 1
1517 1145 2
1614 1145 1
1630 1145 2
1654 1145 1
1662 1145 1
1663 1145 11
1674 1145 1
1694 1145 1
1711 1145 5
1712 1145 1
1721 1145 1
1745 1145 2
1781 1145 2
1791 1145 2
1829 1145 2
1838 1145 1
1842 1145 1
1855 1145 2
1866 1145 1
1893 1145 78
1938 1145 1
1955 1145 1
1989 1145 1
1999 1145 1
2024 1145 1
2145 1145 1
2150 1145 1
2200 1145 1
2243 1145 1
2289 1145 1
2353 1145 1
2362 1145 1
2363 1145 6
2428 1145 1
2494 1145 2
2519 1145 2
2535 1145 1
2567 1145 1
2625 1145 4
2649 1145 1
2753 1145 1
2754 1145 2
2758 1145 1
2798 1145 1
2804 1145 1
2979 1145 1
3198 1145 1
3272 1145 1
3344 1145 1
3373 1145 1
3374 1145 1
3487 1145 1
3789 1145 2
3884 1145 1
3894 1145 1
3987 1145 1
4142 1145 1
4190 1145 165
4280 1145 1
4311 1145 1
4379 1145 1
4552 1145 3
4567 1145 2
4612 1145 1
4618 1145 1
4876 1145 6
4912 1145 1
4919 1145 1
4940 1145 2
4941 1145 1
5119 1145 2
5143 1145 1
5208 1145 1
5223 1145 2
5342 1145 2
5348 1145 1
5477 1145 1
5526 1145 1
5570 1145 1
5680 1145 2
5681 1145 8
5699 1145 1
5842 1145 1
5937 1145 1
5942 1145 1
5966 1145 1
5982 1145 1
5986 1145 2
5987 1145 1
6007 1145 1
6107 1145 3
6208 1145 1
6251 1145 1
6468 1145 1
6482 1145 1
6497 1145 1
6499 1145 1
6568 1145 2
6571 1145 1
6609 1145 1
6635 1145 1
6680 1145 1
6695 1145 1
6794 1145 2
6812 1145 1
6846 1145 1
6863 1145 1
6935 1145 1
7088 1145 1
7151 1145 1
7230 1145 1
7300 1145 1
7372 1145 1
7439 1145 1
7557 1145 1
7646 1145 1
7998 1145 2
8022 1145 1
8189 1145 1
8315 1145 1
8346 1145 1
8487 1145 1
8520 1145 1
8766 1145 2
8809 1145 1
8870 1145 1
9177 1145 1
9241 1145 1
9372 1145 1
9404 1145 1
9477 1145 2
9540 1145 2
9570 1145 43
9571 1145 21
9573 1145 3
9741 1145 1
9847 1145 5
9855 1145 1
10007 1145 1
10095 1145 1
10114 1145 1
10140 1145 4
10342 1145 1
10353 1145 2
10369 1145 2
10408 1145 3
10437 1145 8
10448 1145 2
10589 1145 1
10651 1145 1
10655 1145 1
10745 1145 1
10784 1145 1
10969 1145 5
10984 1145 3
11342 1145 1
11354 1145 1
11604 1145 2
11618 1145 1
11677 1145 2
11737 1145 1
11744 1145 4
11747 1145 5
11748 1145 1
11933 1145 1
11980 1145 2
11996 1145 1
12086 1145 1
12102 1145 1
12113 1145 1
12160 1145 1
12178 1145 1
12184 1145 2
12185 1145 2
12194 1145 18
12199 1145 1
12212 1145 1
12244 1145 4
12246 1145 2
12273 1145 3
12415 1145 1
12420 1145 2
12422 1145 1
12426 1145 1
12427 1145 1
12432 1145 5
12551 1145 4
12603 1145 1
12608 1145 1
12645 1145 1
12649 1145 1
12650 1145 9
12679 1145 1
12724 1145 1
12756 1145 1
12758 1145 1
12787 1145 1
12831 1145 1
12888 1145 4
12892 1145 1
12896 1145 1
12941 1145 1
12962 1145 1
12965 1145 4
12975 1145 1
12983 1145 4
12986 1145 1
13019 1145 1
13106 1145 5
13133 1145 1
13136 1145 2
13138 1145 2
13141 1145 1
13149 1145 3
13156 1145 2
13213 1145 1
13272 1145 1
13302 1145 2
13313 1145 2
13334 1145 1
13342 1145 1
13355 1145 2
13397 1145 2
13418 1145 1
13461 1145 1
13701 1145 1
13789 1145 4
13790 1145 2
13856 1145 1
13898 1145 1
13957 1145 10
13989 1145 1
14002 1145 1
14033 1145 3
14034 1145 1
14102 1145 1
14200 1145 1
14274 1145 1
14295 1145 5
14306 1145 1
14319 1145 1
14529 1145 1
14712 1145 1
15000 1145 2
15001 1145 1
15004 1145 1
15064 1145 2
15075 1145 1
15732 1145 3
15733 1145 1
15744 1145 1
15759 1145 1
15760 1145 1
16105 1145 1
16235 1145 1
16284 1145 1
16296 1145 1
16322 1145 1
16331 1145 1
16332 1145 1
16381 1145 2
16390 1145 5
16391 1145 1
16423 1145 1
16430 1145 2
16439 1145 1
16511 1145 1
4 1146 3
28 1146 1
35 1146 1
37 1146 26
38 1146 1
39 1146 1
54 1146 1
82 1146 1
89 1146 1
122 1146 2
150 1146 2
169 1146 1
173 1146 3
185 1146 1
189 1146 12
199 1146 3
212 1146 1
233 1146 1
239 1146 1
286 1146 1
287 1146 2
327 1146 1
333 1146 1
340 1146 1
353 1146 1
389 1146 2
390 1146 1
392 1146 4
394 1146 2
395 1146 1
402 1146 1
428 1146 5
429 1146 1
431 1146 79
433 1146 1
461 1146 2
472 1146 6
475 1146 24
498 1146 2
537 1146 2
571 1146 1
582 1146 1
591 1146 1
613 1146 3
621 1146 1
645 1146 1
655 1146 2
675 1146 2
676 1146 1
729 1146 1
761 1146 2
764 1146 1
769 1146 41
781 1146 1
824 1146 1
826 1146 1
838 1146 1
851 1146 1
854 1146 2
857 1146 5
867 1146 1
877 1146 1
878 1146 1
886 1146 1
893 1146 6
903 1146 1
921 1146 6
939 1146 2
981 1146 3
993 1146 1
994 1146 2
1009 1146 1
1015 1146 1
1036 1146 1
1061 1146 2
1062 1146 1
1064 1146 3
1103 1146 1
1105 1146 1
1114 1146 1
1124 1146 1
1130 1146 1
1132 1146 1
1134 1146 1
1135 1146 2
1144 1146 1
1158 1146 1
1161 1146 1
1172 1146 1
1182 1146 14
1185 1146 1
1188 1146 1
1190 1146 1
1208 1146 1
1210 1146 59
1211 1146 87
1212 1146 6
1213 1146 1
1256 1146 2
1290 1146 1
1304 1146 1
1306 1146 2
1309 1146 1
1314 1146 1
1360 1146 1
1367 1146 1
1385 1146 6
1395 1146 1
1426 1146 2
1434 1146 2
1446 1146 1
1447 1146 1
1454 1146 1
1495 1146 1
1515 1146 2
1516 1146 6
1517 1146 15
1518 1146 8
1537 1146 1
1539 1146 6
1543 1146 1
1584 1146 1
1591 1146 1
1595 1146 1
1610 1146 4
1611 1146 1
1617 1146 1
1630 1146 1
1643 1146 3
1653 1146 2
1654 1146 1
1655 1146 3
1662 1146 2
1663 1146 10
1673 1146 1
1674 1146 1
1697 1146 1
1707 1146 1
1710 1146 1
1721 1146 1
1724 1146 1
1731 1146 1
1739 1146 1
1740 1146 1
1742 1146 4
1745 1146 10
1769 1146 1
1783 1146 2
1791 1146 1
1796 1146 1
1803 1146 2
1807 1146 1
1830 1146 1
1866 1146 2
1874 1146 4
1886 1146 1
1893 1146 1
1896 1146 1
1934 1146 1
1956 1146 1
1999 1146 2
2006 1146 1
2074 1146 1
2081 1146 1
2117 1146 1
2133 1146 1
2134 1146 1
2135 1146 1
2171 1146 1
2208 1146 1
2227 1146 2
2299 1146 1
2329 1146 1
2330 1146 1
2346 1146 1
2363 1146 1
2437 1146 1
2473 1146 1
2498 1146 1
2528 1146 1
2538 1146 1
2548 1146 7
2625 1146 1
2653 1146 1
2730 1146 2
2741 1146 2
2753 1146 3
2754 1146 12
2774 1146 1
2800 1146 2
2805 1146 1
2877 1146 2
2923 1146 1
2930 1146 1
2979 1146 1
2989 1146 2
2998 1146 1
3002 1146 1
3109 1146 1
3114 1146 2
3125 1146 1
3148 1146 2
3234 1146 1
3258 1146 1
3279 1146 1
3418 1146 1
3455 1146 7
3477 1146 1
3498 1146 1
3544 1146 1
3567 1146 1
3576 1146 1
3582 1146 1
3586 1146 6
3600 1146 1
3663 1146 1
3699 1146 1
3730 1146 1
3789 1146 1
3866 1146 2
3884 1146 1
3936 1146 1
3957 1146 3
4024 1146 2
4063 1146 1
4095 1146 2
4137 1146 1
4154 1146 1
4155 1146 1
4190 1146 11
4199 1146 1
4249 1146 1
4268 1146 1
4280 1146 3
4284 1146 1
4321 1146 2
4336 1146 2
4338 1146 1
4403 1146 2
4474 1146 1
4505 1146 1
4535 1146 1
4557 1146 1
4579 1146 1
4597 1146 1
4612 1146 8
4667 1146 1
4740 1146 1
4783 1146 1
4820 1146 1
4836 1146 2
4919 1146 1
5052 1146 1
5053 1146 2
5061 1146 1
5066 1146 1
5198 1146 1
5223 1146 1
5225 1146 5
5261 1146 1
5263 1146 1
5342 1146 2
5359 1146 1
5360 1146 1
5381 1146 3
5519 1146 1
5558 1146 1
5575 1146 3
5635 1146 3
5671 1146 2
5674 1146 1
5679 1146 1
5680 1146 11
5681 1146 23
5682 1146 1
5699 1146 1
5712 1146 1
5728 1146 4
5736 1146 1
5845 1146 1
5888 1146 2
5916 1146 2
6008 1146 2
6014 1146 1
6076 1146 1
6082 1146 5
6212 1146 1
6216 1146 1
6269 1146 1
6271 1146 1
6468 1146 2
6482 1146 1
6497 1146 3
6507 1146 1
6547 1146 1
6600 1146 1
6680 1146 2
6686 1146 2
6695 1146 1
6715 1146 2
6726 1146 1
6791 1146 1
6812 1146 1
6870 1146 1
6874 1146 1
6876 1146 1
6893 1146 2
6899 1146 1
6961 1146 2
6969 1146 1
6982 1146 1
7003 1146 1
7146 1146 1
7243 1146 1
7345 1146 1
7355 1146 1
7357 1146 1
7373 1146 1
7401 1146 2
7418 1146 1
7422 1146 2
7527 1146 17
7528 1146 13
7564 1146 2
7580 1146 1
7582 1146 2
7614 1146 1
7617 1146 1
7766 1146 2
7780 1146 4
7964 1146 1
8019 1146 1
8033 1146 1
8132 1146 1
8143 1146 1
8147 1146 2
8377 1146 3
8383 1146 1
8400 1146 1
8635 1146 1
8653 1146 3
8670 1146 5
8694 1146 1
8773 1146 1
8831 1146 1
9005 1146 1
9034 1146 1
9122 1146 1
9161 1146 1
9241 1146 2
9287 1146 1
9288 1146 4
9289 1146 1
9297 1146 1
9404 1146 3
9410 1146 1
9425 1146 1
9427 1146 1
9457 1146 3
9476 1146 3
9517 1146 1
9524 1146 1
9532 1146 1
9536 1146 1
9542 1146 1
9571 1146 2
9573 1146 1
9574 1146 2
9579 1146 3
9586 1146 1
9670 1146 2
9709 1146 2
9741 1146 1
9780 1146 1
9787 1146 1
9847 1146 2
9925 1146 1
9954 1146 1
9965 1146 1
10001 1146 10
10003 1146 1
10007 1146 1
10019 1146 8
10089 1146 1
10135 1146 2
10140 1146 37
10209 1146 2
10224 1146 1
10283 1146 1
10342 1146 2
10350 1146 2
10353 1146 1
10369 1146 1
10370 1146 1
10408 1146 2
10428 1146 1
10451 1146 1
10461 1146 2
10535 1146 1
10555 1146 2
10586 1146 1
10625 1146 1
10637 1146 1
10651 1146 2
10663 1146 4
10732 1146 1
10745 1146 10
10753 1146 1
10784 1146 1
10786 1146 2
10873 1146 2
10912 1146 1
10949 1146 1
10969 1146 2
10970 1146 11
10984 1146 1
11033 1146 1
11069 1146 3
11081 1146 1
11144 1146 2
11196 1146 1
11199 1146 1
11205 1146 1
11220 1146 2
11278 1146 1
11291 1146 1
11342 1146 1
11344 1146 3
11573 1146 1
11592 1146 1
11593 1146 7
11604 1146 3
11618 1146 1
11644 1146 1
11677 1146 1
11704 1146 2
11728 1146 1
11737 1146 1
11744 1146 1
11747 1146 74
11765 1146 3
11766 1146 2
11980 1146 4
12012 1146 1
12014 1146 1
12037 1146 3
12048 1146 1
12051 1146 1
12055 1146 1
12057 1146 1
12067 1146 1
12080 1146 1
12099 1146 6
12102 1146 2
12114 1146 2
12154 1146 2
12184 1146 2
12185 1146 79
12188 1146 3
12191 1146 1
12193 1146 5
12194 1146 2
12205 1146 1
12207 1146 1
12245 1146 1
12298 1146 1
12340 1146 2
12410 1146 1
12418 1146 1
12419 1146 3
12420 1146 3
12422 1146 5
12423 1146 1
12425 1146 3
12426 1146 4
12427 1146 1
12430 1146 4
12431 1146 5
12432 1146 70
12433 1146 1
12434 1146 5
12435 1146 1
12539 1146 2
12551 1146 2
12567 1146 1
12587 1146 1
12588 1146 1
12603 1146 4
12611 1146 2
12645 1146 3
12646 1146 2
12648 1146 2
12649 1146 2
12650 1146 57
12663 1146 3
12667 1146 1
12672 1146 1
12679 1146 1
12712 1146 1
12723 1146 1
12755 1146 1
12757 1146 7
12758 1146 1
12759 1146 2
12760 1146 1
12764 1146 2
12772 1146 1
12788 1146 1
12790 1146 5
12806 1146 1
12866 1146 1
12874 1146 2
12888 1146 58
12923 1146 3
12939 1146 1
12947 1146 1
12965 1146 45
12975 1146 3
12983 1146 1
12988 1146 1
12991 1146 1
12996 1146 10
13009 1146 2
13012 1146 5
13035 1146 1
13038 1146 1
13059 1146 10
13070 1146 2
13076 1146 1
13104 1146 2
13106 1146 71
13135 1146 1
13138 1146 1
13139 1146 2
13142 1146 1
13149 1146 2
13156 1146 2
13196 1146 5
13213 1146 3
13225 1146 1
13267 1146 2
13272 1146 3
13292 1146 1
13302 1146 4
13306 1146 1
13310 1146 4
13311 1146 4
13319 1146 1
13355 1146 15
13417 1146 1
13418 1146 1
13447 1146 1
13465 1146 1
13481 1146 2
13489 1146 4
13513 1146 1
13570 1146 1
13598 1146 1
13602 1146 3
13625 1146 10
13641 1146 1
13696 1146 1
13779 1146 1
13789 1146 2
13790 1146 2
13882 1146 1
13897 1146 1
13991 1146 1
14004 1146 1
14107 1146 4
14168 1146 1
14187 1146 7
14190 1146 2
14193 1146 2
14196 1146 1
14200 1146 4
14270 1146 2
14277 1146 1
14295 1146 8
14319 1146 10
14320 1146 17
14336 1146 1
14413 1146 1
14479 1146 6
14490 1146 1
14624 1146 1
14723 1146 1
14744 1146 1
14776 1146 2
14913 1146 1
14963 1146 1
14965 1146 3
15001 1146 1
15059 1146 2
15130 1146 1
15158 1146 1
15174 1146 1
15454 1146 1
15732 1146 33
15733 1146 1
15742 1146 1
16096 1146 1
16140 1146 1
16167 1146 1
16228 1146 1
16234 1146 2
16235 1146 2
16238 1146 1
16239 1146 2
16246 1146 1
16254 1146 1
16284 1146 2
16287 1146 2
16322 1146 2
16324 1146 1
16332 1146 4
16334 1146 1
16336 1146 1
16375 1146 3
16381 1146 2
16390 1146 2
16400 1146 1
16439 1146 1
16504 1146 1
16676 1146 1
16735 1146 5
10 1147 2
15 1147 2
16 1147 3
28 1147 1
34 1147 2
37 1147 1
39 1147 3
43 1147 2
44 1147 1
54 1147 2
64 1147 2
68 1147 1
82 1147 3
85 1147 1
122 1147 3
133 1147 1
139 1147 1
153 1147 1
164 1147 5
169 1147 3
173 1147 18
180 1147 1
185 1147 1
186 1147 1
196 1147 2
199 1147 3
209 1147 3
212 1147 2
213 1147 1
237 1147 3
242 1147 1
244 1147 1
251 1147 1
256 1147 3
265 1147 1
268 1147 2
272 1147 1
275 1147 12
286 1147 2
287 1147 2
306 1147 2
321 1147 2
327 1147 19
332 1147 1
340 1147 2
345 1147 2
349 1147 2
350 1147 1
352 1147 1
389 1147 4
390 1147 8
392 1147 11
395 1147 2
428 1147 40
429 1147 39
431 1147 664
433 1147 1
475 1147 136
497 1147 1
511 1147 1
512 1147 6
519 1147 3
521 1147 1
537 1147 3
541 1147 9
543 1147 1
545 1147 4
571 1147 1
594 1147 8
602 1147 1
613 1147 2
621 1147 11
633 1147 12
638 1147 2
648 1147 1
655 1147 1
658 1147 1
672 1147 1
675 1147 2
676 1147 10
677 1147 1
684 1147 1
694 1147 3
705 1147 1
728 1147 1
729 1147 1
733 1147 2
735 1147 1
742 1147 1
760 1147 1
761 1147 1
765 1147 6
769 1147 127
777 1147 9
778 1147 1
780 1147 1
788 1147 1
805 1147 2
826 1147 1
827 1147 1
830 1147 5
838 1147 2
841 1147 2
855 1147 1
857 1147 1
863 1147 1
865 1147 6
873 1147 3
874 1147 1
877 1147 1
878 1147 2
883 1147 4
893 1147 4
898 1147 1
903 1147 2
916 1147 2
919 1147 1
921 1147 26
924 1147 4
941 1147 1
980 1147 1
981 1147 8
991 1147 3
994 1147 1
1000 1147 2
1009 1147 5
1016 1147 1
1020 1147 1
1031 1147 3
1036 1147 5
1049 1147 5
1052 1147 5
1061 1147 3
1062 1147 2
1063 1147 3
1064 1147 2
1082 1147 1
1096 1147 1
1101 1147 2
1102 1147 1
1103 1147 1
1105 1147 3
1127 1147 2
1130 1147 1
1134 1147 1
1135 1147 2
1137 1147 1
1145 1147 1
1147 1147 7
1158 1147 2
1162 1147 1
1172 1147 4
1173 1147 2
1174 1147 4
1182 1147 51
1190 1147 2
1200 1147 1
1210 1147 401
1211 1147 752
1212 1147 100
1243 1147 1
1247 1147 1
1254 1147 1
1285 1147 1
1289 1147 6
1290 1147 1
1293 1147 1
1303 1147 3
1306 1147 3
1308 1147 1
1309 1147 1
1316 1147 1
1322 1147 1
1324 1147 10
1330 1147 1
1336 1147 2
1347 1147 3
1350 1147 7
1363 1147 1
1369 1147 2
1379 1147 1
1381 1147 1
1385 1147 6
1397 1147 3
1406 1147 1
1412 1147 1
1416 1147 2
1423 1147 2
1434 1147 5
1443 1147 1
1445 1147 2
1448 1147 1
1450 1147 1
1454 1147 1
1462 1147 2
1472 1147 1
1495 1147 4
1515 1147 11
1516 1147 33
1517 1147 111
1518 1147 47
1521 1147 1
1523 1147 1
1524 1147 1
1528 1147 1
1529 1147 2
1536 1147 2
1539 1147 20
1546 1147 3
1548 1147 1
1549 1147 1
1550 1147 1
1552 1147 1
1554 1147 1
1561 1147 1
1564 1147 1
1566 1147 1
1567 1147 1
1576 1147 1
1592 1147 1
1594 1147 2
1595 1147 2
1597 1147 2
1606 1147 1
1608 1147 1
1611 1147 1
1614 1147 1
1615 1147 1
1616 1147 5
1617 1147 2
1630 1147 2
1638 1147 1
1643 1147 9
1647 1147 1
1653 1147 1
1654 1147 5
1655 1147 6
1657 1147 1
1660 1147 6
1662 1147 1
1663 1147 13
1664 1147 1
1668 1147 2
1670 1147 4
1674 1147 6
1678 1147 1
1688 1147 1
1689 1147 1
1690 1147 2
1692 1147 1
1695 1147 1
1705 1147 1
1709 1147 1
1714 1147 2
1715 1147 1
1731 1147 2
1736 1147 1
1737 1147 1
1742 1147 3
1745 1147 108
1754 1147 1
1769 1147 1
1776 1147 1
1783 1147 11
1796 1147 4
1803 1147 3
1807 1147 3
1809 1147 1
1816 1147 1
1849 1147 1
1850 1147 2
1853 1147 1
1855 1147 3
1872 1147 1
1874 1147 12
1876 1147 1
1895 1147 1
1903 1147 1
1925 1147 1
1989 1147 2
1994 1147 2
1995 1147 2
1999 1147 15
2011 1147 1
2027 1147 1
2041 1147 2
2073 1147 2
2074 1147 4
2078 1147 1
2083 1147 1
2096 1147 1
2103 1147 1
2104 1147 1
2105 1147 1
2106 1147 1
2117 1147 1
2121 1147 1
2125 1147 1
2128 1147 2
2134 1147 1
2139 1147 1
2170 1147 1
2176 1147 1
2191 1147 1
2204 1147 1
2211 1147 1
2212 1147 2
2216 1147 1
2227 1147 2
2228 1147 1
2229 1147 1
2239 1147 1
2242 1147 1
2243 1147 1
2246 1147 1
2263 1147 2
2267 1147 1
2310 1147 1
2320 1147 2
2322 1147 1
2323 1147 1
2328 1147 1
2329 1147 1
2335 1147 1
2353 1147 1
2363 1147 12
2364 1147 2
2391 1147 2
2410 1147 2
2415 1147 1
2424 1147 2
2456 1147 1
2475 1147 2
2481 1147 1
2494 1147 1
2517 1147 1
2519 1147 1
2525 1147 1
2538 1147 1
2553 1147 1
2564 1147 1
2605 1147 1
2622 1147 2
2625 1147 1
2628 1147 1
2634 1147 1
2643 1147 1
2645 1147 1
2646 1147 1
2649 1147 1
2650 1147 2
2656 1147 4
2665 1147 3
2671 1147 1
2673 1147 1
2699 1147 1
2744 1147 1
2745 1147 1
2753 1147 79
2754 1147 113
2755 1147 6
2766 1147 1
2774 1147 1
2784 1147 1
2787 1147 1
2791 1147 1
2798 1147 1
2827 1147 1
2832 1147 1
2861 1147 1
2877 1147 5
2900 1147 1
2918 1147 1
2923 1147 5
2931 1147 2
2946 1147 1
2978 1147 2
2979 1147 1
2989 1147 3
2990 1147 1
2992 1147 1
2994 1147 1
3024 1147 1
3053 1147 1
3065 1147 1
3068 1147 1
3078 1147 1
3084 1147 2
3091 1147 1
3094 1147 2
3114 1147 1
3123 1147 1
3134 1147 1
3138 1147 2
3143 1147 1
3148 1147 2
3149 1147 1
3150 1147 1
3174 1147 1
3185 1147 3
3216 1147 1
3225 1147 1
3233 1147 1
3234 1147 5
3238 1147 1
3241 1147 1
3249 1147 2
3256 1147 2
3279 1147 5
3282 1147 1
3299 1147 1
3317 1147 1
3319 1147 1
3327 1147 1
3332 1147 1
3340 1147 3
3344 1147 5
3362 1147 2
3374 1147 4
3390 1147 1
3413 1147 1
3418 1147 1
3430 1147 1
3439 1147 6
3445 1147 1
3454 1147 1
3455 1147 21
3477 1147 2
3483 1147 1
3493 1147 2
3506 1147 1
3509 1147 1
3515 1147 2
3516 1147 1
3520 1147 4
3521 1147 4
3543 1147 1
3577 1147 1
3591 1147 2
3600 1147 1
3606 1147 1
3612 1147 1
3630 1147 1
3643 1147 1
3654 1147 1
3662 1147 2
3682 1147 2
3693 1147 1
3730 1147 1
3733 1147 2
3738 1147 4
3745 1147 1
3753 1147 1
3770 1147 1
3791 1147 2
3807 1147 1
3817 1147 2
3835 1147 1
3843 1147 2
3844 1147 1
3852 1147 1
3853 1147 4
3860 1147 1
3865 1147 5
3866 1147 4
3884 1147 1
3888 1147 1
3903 1147 1
3909 1147 1
3911 1147 1
3928 1147 1
3930 1147 1
3939 1147 1
3940 1147 1
3941 1147 1
3942 1147 14
3954 1147 1
3957 1147 8
3988 1147 6
4006 1147 3
4014 1147 1
4047 1147 1
4052 1147 1
4053 1147 1
4067 1147 1
4085 1147 1
4091 1147 1
4093 1147 3
4095 1147 5
4113 1147 1
4114 1147 1
4137 1147 2
4140 1147 1
4153 1147 1
4154 1147 2
4161 1147 2
4190 1147 6
4199 1147 1
4214 1147 2
4217 1147 1
4235 1147 1
4244 1147 2
4288 1147 1
4301 1147 2
4336 1147 1
4337 1147 1
4338 1147 4
4351 1147 1
4357 1147 1
4358 1147 1
4362 1147 2
4376 1147 3
4388 1147 1
4403 1147 4
4445 1147 1
4458 1147 1
4466 1147 1
4483 1147 1
4484 1147 1
4489 1147 1
4518 1147 1
4535 1147 1
4548 1147 1
4563 1147 5
4612 1147 14
4618 1147 3
4627 1147 3
4630 1147 1
4650 1147 1
4655 1147 1
4661 1147 1
4662 1147 1
4663 1147 1
4689 1147 1
4696 1147 6
4702 1147 1
4724 1147 1
4751 1147 1
4793 1147 1
4794 1147 2
4865 1147 1
4870 1147 1
4875 1147 4
4881 1147 2
4889 1147 2
4898 1147 3
4907 1147 2
4909 1147 1
4919 1147 18
4932 1147 1
4945 1147 2
4947 1147 1
4963 1147 3
4966 1147 1
4968 1147 2
4969 1147 1
4970 1147 1
4975 1147 1
4978 1147 1
4988 1147 1
5003 1147 1
5008 1147 1
5042 1147 4
5050 1147 6
5051 1147 1
5053 1147 14
5090 1147 1
5103 1147 1
5141 1147 1
5170 1147 1
5187 1147 1
5198 1147 2
5215 1147 2
5223 1147 2
5225 1147 2
5239 1147 2
5263 1147 1
5264 1147 1
5277 1147 1
5299 1147 1
5300 1147 2
5334 1147 2
5338 1147 1
5346 1147 1
5348 1147 1
5359 1147 4
5360 1147 1
5369 1147 1
5375 1147 1
5381 1147 7
5438 1147 2
5462 1147 1
5497 1147 1
5519 1147 1
5523 1147 2
5526 1147 1
5585 1147 1
5586 1147 1
5619 1147 1
5623 1147 1
5668 1147 1
5671 1147 7
5679 1147 1
5680 1147 77
5681 1147 392
5707 1147 4
5728 1147 18
5733 1147 1
5736 1147 2
5738 1147 1
5744 1147 2
5834 1147 1
5845 1147 8
5847 1147 4
5850 1147 1
5858 1147 1
5875 1147 1
5877 1147 1
5888 1147 1
5926 1147 2
5934 1147 4
5941 1147 3
5949 1147 1
5972 1147 1
5978 1147 1
5986 1147 1
6008 1147 1
6014 1147 2
6040 1147 1
6046 1147 1
6078 1147 1
6082 1147 19
6090 1147 1
6109 1147 1
6113 1147 1
6127 1147 2
6150 1147 2
6152 1147 2
6186 1147 1
6208 1147 1
6210 1147 1
6216 1147 2
6218 1147 1
6249 1147 1
6251 1147 9
6261 1147 4
6269 1147 36
6291 1147 1
6311 1147 1
6316 1147 1
6346 1147 1
6348 1147 1
6371 1147 1
6372 1147 2
6383 1147 1
6403 1147 1
6404 1147 1
6411 1147 1
6446 1147 1
6447 1147 1
6461 1147 1
6469 1147 1
6494 1147 1
6497 1147 5
6498 1147 3
6499 1147 1
6511 1147 1
6516 1147 1
6547 1147 3
6549 1147 2
6567 1147 3
6568 1147 1
6577 1147 2
6600 1147 2
6615 1147 1
6619 1147 1
6632 1147 1
6643 1147 1
6676 1147 2
6678 1147 1
6680 1147 3
6682 1147 1
6685 1147 1
6695 1147 3
6697 1147 1
6713 1147 2
6715 1147 2
6725 1147 2
6726 1147 1
6727 1147 1
6761 1147 1
6777 1147 1
6790 1147 2
6812 1147 2
6834 1147 1
6868 1147 1
6872 1147 1
6876 1147 1
6924 1147 1
6935 1147 2
6953 1147 1
6954 1147 2
6961 1147 15
6965 1147 9
6982 1147 4
6998 1147 1
7000 1147 1
7003 1147 6
7030 1147 2
7032 1147 2
7047 1147 1
7129 1147 1
7159 1147 1
7163 1147 1
7185 1147 1
7186 1147 2
7192 1147 1
7205 1147 1
7214 1147 2
7220 1147 1
7221 1147 1
7235 1147 2
7247 1147 2
7299 1147 1
7303 1147 1
7313 1147 2
7320 1147 1
7325 1147 1
7354 1147 1
7368 1147 1
7398 1147 5
7399 1147 4
7403 1147 3
7418 1147 1
7422 1147 2
7442 1147 4
7470 1147 1
7484 1147 1
7490 1147 1
7491 1147 4
7501 1147 1
7503 1147 1
7527 1147 1
7530 1147 1
7551 1147 1
7572 1147 1
7578 1147 2
7580 1147 1
7582 1147 17
7583 1147 2
7595 1147 1
7625 1147 1
7627 1147 1
7646 1147 1
7647 1147 1
7652 1147 1
7682 1147 1
7692 1147 1
7696 1147 1
7699 1147 1
7710 1147 1
7715 1147 1
7717 1147 1
7719 1147 1
7720 1147 2
7731 1147 3
7755 1147 3
7756 1147 2
7766 1147 3
7780 1147 10
7786 1147 1
7798 1147 1
7866 1147 1
7877 1147 1
7878 1147 4
7900 1147 1
7954 1147 1
7964 1147 2
7976 1147 1
7983 1147 1
7984 1147 2
7987 1147 1
7994 1147 3
8011 1147 1
8016 1147 1
8022 1147 2
8026 1147 1
8030 1147 1
8031 1147 1
8036 1147 7
8042 1147 2
8054 1147 2
8119 1147 1
8131 1147 1
8132 1147 4
8133 1147 1
8154 1147 2
8170 1147 1
8231 1147 3
8235 1147 2
8259 1147 12
8333 1147 1
8348 1147 1
8349 1147 1
8350 1147 1
8371 1147 2
8375 1147 1
8377 1147 5
8383 1147 2
8388 1147 2
8460 1147 1
8484 1147 1
8504 1147 1
8510 1147 1
8566 1147 1
8568 1147 1
8580 1147 1
8625 1147 1
8629 1147 1
8638 1147 1
8684 1147 1
8736 1147 1
8755 1147 1
8758 1147 1
8766 1147 7
8769 1147 2
8770 1147 2
8828 1147 2
8829 1147 6
8832 1147 1
8849 1147 4
8851 1147 1
8868 1147 1
8876 1147 2
8883 1147 1
8951 1147 2
8966 1147 1
8972 1147 1
9005 1147 5
9009 1147 1
9014 1147 1
9034 1147 1
9045 1147 1
9049 1147 1
9070 1147 1
9071 1147 2
9092 1147 7
9095 1147 1
9096 1147 1
9113 1147 1
9130 1147 1
9136 1147 5
9147 1147 3
9161 1147 1
9173 1147 1
9177 1147 3
9235 1147 1
9265 1147 8
9287 1147 19
9288 1147 24
9289 1147 4
9297 1147 4
9323 1147 1
9332 1147 1
9361 1147 1
9372 1147 3
9386 1147 1
9393 1147 1
9401 1147 1
9404 1147 8
9424 1147 3
9425 1147 7
9427 1147 1
9457 1147 1
9458 1147 1
9476 1147 6
9477 1147 2
9497 1147 1
9504 1147 1
9510 1147 2
9514 1147 1
9516 1147 1
9521 1147 1
9522 1147 1
9536 1147 3
9537 1147 2
9540 1147 1
9542 1147 6
9559 1147 1
9570 1147 1
9573 1147 40
9574 1147 18
9578 1147 1
9579 1147 4
9586 1147 2
9592 1147 1
9622 1147 2
9623 1147 1
9637 1147 3
9670 1147 3
9674 1147 2
9703 1147 8
9708 1147 2
9709 1147 1
9729 1147 1
9730 1147 2
9733 1147 5
9773 1147 4
9779 1147 4
9780 1147 1
9782 1147 1
9787 1147 2
9821 1147 1
9847 1147 3
9848 1147 3
9855 1147 2
9859 1147 1
9870 1147 2
9899 1147 2
9914 1147 2
9925 1147 1
9943 1147 1
9953 1147 1
10002 1147 3
10003 1147 14
10007 1147 19
10019 1147 79
10041 1147 1
10048 1147 1
10054 1147 3
10089 1147 5
10134 1147 1
10135 1147 14
10140 1147 403
10173 1147 1
10203 1147 1
10283 1147 1
10285 1147 1
10320 1147 8
10334 1147 1
10337 1147 1
10342 1147 16
10369 1147 9
10387 1147 1
10388 1147 7
10390 1147 3
10399 1147 1
10402 1147 1
10428 1147 11
10434 1147 1
10449 1147 2
10452 1147 1
10458 1147 1
10483 1147 1
10487 1147 1
10493 1147 1
10533 1147 1
10551 1147 2
10554 1147 13
10555 1147 9
10578 1147 1
10584 1147 3
10586 1147 5
10590 1147 1
10601 1147 1
10637 1147 11
10651 1147 9
10663 1147 7
10667 1147 1
10672 1147 1
10733 1147 2
10745 1147 28
10774 1147 1
10805 1147 1
10812 1147 2
10819 1147 1
10847 1147 2
10866 1147 2
10873 1147 2
10874 1147 1
10894 1147 2
10900 1147 2
10912 1147 1
10921 1147 1
10928 1147 1
10956 1147 3
10957 1147 3
10966 1147 1
10969 1147 1
10971 1147 1
10977 1147 1
10980 1147 1
10998 1147 1
11033 1147 3
11046 1147 2
11053 1147 1
11069 1147 15
11074 1147 2
11081 1147 1
11122 1147 1
11137 1147 3
11156 1147 1
11165 1147 1
11182 1147 1
11188 1147 2
11193 1147 1
11199 1147 1
11205 1147 1
11213 1147 3
11220 1147 3
11228 1147 1
11285 1147 7
11291 1147 1
11342 1147 1
11344 1147 13
11351 1147 1
11363 1147 1
11430 1147 2
11559 1147 1
11573 1147 16
11592 1147 9
11597 1147 9
11604 1147 35
11608 1147 1
11611 1147 1
11618 1147 1
11627 1147 1
11639 1147 1
11649 1147 1
11661 1147 2
11677 1147 7
11704 1147 5
11728 1147 2
11735 1147 2
11737 1147 1
11743 1147 2
11744 1147 4
11747 1147 16
11748 1147 8
11759 1147 1
11760 1147 2
11765 1147 3
11766 1147 4
11820 1147 1
11903 1147 9
11946 1147 1
11960 1147 2
11967 1147 1
11980 1147 3
11985 1147 1
11987 1147 2
12037 1147 2
12041 1147 1
12043 1147 1
12048 1147 2
12051 1147 1
12057 1147 2
12064 1147 1
12066 1147 1
12068 1147 1
12080 1147 16
12083 1147 2
12085 1147 2
12086 1147 1
12091 1147 1
12103 1147 2
12111 1147 3
12119 1147 3
12142 1147 1
12145 1147 1
12146 1147 1
12160 1147 1
12161 1147 5
12169 1147 1
12170 1147 1
12175 1147 1
12178 1147 1
12184 1147 67
12185 1147 1
12191 1147 1
12193 1147 1
12194 1147 1
12195 1147 1
12199 1147 19
12212 1147 2
12246 1147 2
12273 1147 1
12339 1147 1
12340 1147 7
12347 1147 1
12406 1147 2
12408 1147 2
12409 1147 7
12410 1147 3
12411 1147 2
12415 1147 2
12416 1147 2
12417 1147 10
12418 1147 4
12419 1147 18
12420 1147 16
12421 1147 3
12422 1147 10
12423 1147 11
12424 1147 4
12425 1147 32
12426 1147 18
12427 1147 8
12428 1147 6
12430 1147 14
12431 1147 45
12432 1147 281
12433 1147 2
12434 1147 1
12435 1147 3
12441 1147 3
12458 1147 5
12483 1147 2
12495 1147 1
12535 1147 1
12539 1147 8
12551 1147 5
12553 1147 2
12567 1147 8
12581 1147 3
12585 1147 1
12603 1147 1
12609 1147 1
12624 1147 1
12630 1147 4
12639 1147 1
12645 1147 54
12646 1147 6
12647 1147 1
12648 1147 14
12650 1147 344
12671 1147 2
12679 1147 3
12719 1147 1
12722 1147 1
12744 1147 1
12759 1147 4
12764 1147 1
12772 1147 3
12786 1147 1
12787 1147 3
12788 1147 4
12789 1147 3
12790 1147 5
12791 1147 3
12792 1147 1
12799 1147 1
12800 1147 2
12806 1147 1
12813 1147 1
12866 1147 1
12874 1147 4
12888 1147 4
12892 1147 14
12893 1147 2
12894 1147 1
12907 1147 1
12919 1147 1
12939 1147 1
12941 1147 2
12947 1147 11
12965 1147 195
12975 1147 1
12979 1147 1
12980 1147 4
12984 1147 2
12986 1147 2
12988 1147 2
12991 1147 2
12996 1147 4
13000 1147 3
13002 1147 5
13008 1147 7
13009 1147 5
13015 1147 2
13019 1147 1
13034 1147 2
13040 1147 1
13064 1147 5
13070 1147 2
13076 1147 2
13077 1147 1
13080 1147 2
13089 1147 1
13100 1147 1
13104 1147 10
13105 1147 10
13106 1147 691
13138 1147 2
13149 1147 15
13156 1147 5
13187 1147 1
13201 1147 1
13213 1147 23
13225 1147 5
13227 1147 1
13241 1147 1
13242 1147 1
13262 1147 1
13267 1147 1
13272 1147 35
13297 1147 1
13302 1147 9
13306 1147 15
13310 1147 17
13311 1147 11
13313 1147 3
13325 1147 2
13332 1147 1
13334 1147 1
13335 1147 1
13336 1147 1
13355 1147 135
13361 1147 3
13362 1147 6
13364 1147 1
13365 1147 1
13372 1147 1
13375 1147 5
13386 1147 3
13397 1147 6
13418 1147 6
13432 1147 1
13434 1147 1
13447 1147 2
13461 1147 5
13463 1147 1
13481 1147 5
13489 1147 63
13499 1147 5
13512 1147 4
13513 1147 8
13533 1147 2
13536 1147 1
13541 1147 1
13544 1147 3
13564 1147 2
13580 1147 1
13587 1147 1
13591 1147 1
13593 1147 8
13600 1147 1
13613 1147 4
13625 1147 3
13639 1147 2
13641 1147 7
13657 1147 1
13675 1147 2
13689 1147 2
13696 1147 2
13718 1147 3
13721 1147 3
13723 1147 1
13789 1147 1
13792 1147 2
13810 1147 2
13814 1147 1
13828 1147 2
13829 1147 7
13882 1147 3
13897 1147 2
13898 1147 24
13926 1147 1
13959 1147 1
13989 1147 1
13991 1147 11
14004 1147 4
14009 1147 1
14033 1147 1
14034 1147 6
14044 1147 1
14056 1147 1
14107 1147 11
14110 1147 1
14147 1147 1
14168 1147 1
14187 1147 50
14189 1147 6
14191 1147 2
14193 1147 28
14200 1147 12
14233 1147 4
14268 1147 1
14277 1147 1
14295 1147 13
14306 1147 1
14319 1147 154
14320 1147 139
14332 1147 1
14336 1147 1
14397 1147 2
14405 1147 2
14406 1147 2
14410 1147 2
14412 1147 3
14413 1147 10
14414 1147 1
14434 1147 1
14436 1147 1
14467 1147 2
14479 1147 44
14488 1147 1
14490 1147 4
14510 1147 3
14512 1147 3
14513 1147 2
14629 1147 1
14696 1147 1
14717 1147 1
14723 1147 1
14744 1147 3
14762 1147 2
14787 1147 2
14792 1147 2
14852 1147 1
14899 1147 1
14907 1147 2
14951 1147 1
14963 1147 7
14964 1147 3
14965 1147 20
15000 1147 1
15033 1147 1
15064 1147 1
15072 1147 2
15075 1147 5
15076 1147 3
15085 1147 3
15113 1147 3
15129 1147 1
15158 1147 1
15172 1147 2
15174 1147 1
15177 1147 1
15232 1147 2
15267 1147 1
15302 1147 1
15322 1147 3
15330 1147 1
15342 1147 1
15427 1147 1
15446 1147 1
15589 1147 1
15621 1147 2
15661 1147 1
15714 1147 1
15732 1147 290
15733 1147 4
15735 1147 1
15739 1147 1
15745 1147 1
15747 1147 1
15762 1147 2
15778 1147 3
15837 1147 3
15860 1147 1
15894 1147 2
15896 1147 1
15915 1147 1
15953 1147 1
15965 1147 1
16072 1147 1
16082 1147 3
16098 1147 1
16103 1147 1
16112 1147 1
16125 1147 1
16163 1147 1
16165 1147 1
16167 1147 1
16217 1147 1
16227 1147 1
16233 1147 2
16235 1147 2
16239 1147 1
16242 1147 2
16246 1147 1
16257 1147 1
16282 1147 1
16284 1147 34
16294 1147 2
16323 1147 2
16324 1147 2
16325 1147 1
16331 1147 5
16332 1147 13
16333 1147 2
16334 1147 4
16336 1147 1
16337 1147 2
16338 1147 1
16375 1147 8
16381 1147 3
16391 1147 1
16400 1147 10
16439 1147 2
16440 1147 1
16499 1147 1
16504 1147 1
16512 1147 1
16591 1147 1
16629 1147 1
16664 1147 1
16677 1147 1
15 1148 3
37 1148 9
39 1148 11
44 1148 1
54 1148 4
61 1148 1
70 1148 1
82 1148 1
94 1148 1
100 1148 1
102 1148 1
122 1148 3
133 1148 2
150 1148 1
164 1148 2
169 1148 1
173 1148 15
180 1148 3
185 1148 2
189 1148 2
196 1148 1
199 1148 3
206 1148 1
212 1148 2
229 1148 1
233 1148 1
239 1148 1
256 1148 1
258 1148 2
267 1148 1
269 1148 1
275 1148 14
286 1148 1
287 1148 4
290 1148 1
327 1148 9
338 1148 2
340 1148 3
342 1148 1
345 1148 3
359 1148 1
366 1148 1
381 1148 1
389 1148 6
390 1148 9
392 1148 21
394 1148 2
395 1148 8
417 1148 2
428 1148 24
429 1148 33
431 1148 767
447 1148 2
472 1148 1
475 1148 132
484 1148 1
496 1148 2
507 1148 1
511 1148 1
512 1148 3
514 1148 2
516 1148 2
517 1148 1
519 1148 1
524 1148 1
537 1148 6
541 1148 12
542 1148 1
545 1148 6
563 1148 4
571 1148 2
594 1148 2
602 1148 2
613 1148 1
621 1148 23
633 1148 14
639 1148 1
644 1148 1
663 1148 1
665 1148 3
675 1148 16
676 1148 10
686 1148 1
693 1148 1
694 1148 1
733 1148 1
735 1148 1
746 1148 1
747 1148 1
749 1148 1
755 1148 1
760 1148 1
761 1148 5
762 1148 1
764 1148 1
765 1148 5
769 1148 141
777 1148 10
781 1148 1
788 1148 1
818 1148 1
826 1148 1
830 1148 4
846 1148 1
854 1148 3
857 1148 4
865 1148 1
873 1148 11
874 1148 1
883 1148 5
886 1148 1
893 1148 1
898 1148 1
902 1148 2
903 1148 2
908 1148 1
916 1148 2
917 1148 1
921 1148 20
924 1148 14
939 1148 1
951 1148 1
964 1148 1
981 1148 10
991 1148 7
992 1148 2
993 1148 2
994 1148 1
1000 1148 5
1009 1148 18
1012 1148 1
1015 1148 1
1020 1148 1
1026 1148 1
1036 1148 2
1049 1148 6
1052 1148 1
1061 1148 6
1062 1148 9
1063 1148 10
1064 1148 3
1082 1148 5
1094 1148 1
1098 1148 2
1101 1148 2
1102 1148 1
1105 1148 6
1108 1148 1
1109 1148 2
1111 1148 1
1114 1148 1
1115 1148 2
1126 1148 1
1132 1148 2
1134 1148 1
1136 1148 1
1147 1148 4
1158 1148 10
1162 1148 1
1169 1148 2
1172 1148 1
1174 1148 3
1182 1148 27
1187 1148 1
1188 1148 1
1190 1148 2
1191 1148 1
1210 1148 555
1211 1148 729
1212 1148 84
1225 1148 1
1231 1148 3
1243 1148 4
1247 1148 1
1251 1148 1
1254 1148 1
1275 1148 1
1289 1148 2
1290 1148 1
1293 1148 1
1297 1148 1
1303 1148 2
1306 1148 1
1324 1148 4
1347 1148 4
1350 1148 3
1359 1148 1
1363 1148 1
1367 1148 7
1369 1148 1
1380 1148 2
1385 1148 8
1393 1148 1
1395 1148 1
1416 1148 2
1420 1148 1
1423 1148 1
1434 1148 3
1437 1148 1
1445 1148 1
1446 1148 1
1454 1148 2
1467 1148 1
1475 1148 1
1477 1148 1
1495 1148 2
1515 1148 2
1516 1148 47
1517 1148 70
1518 1148 19
1524 1148 1
1528 1148 1
1529 1148 2
1537 1148 3
1539 1148 14
1546 1148 3
1552 1148 1
1553 1148 1
1562 1148 1
1564 1148 4
1566 1148 1
1594 1148 1
1595 1148 2
1597 1148 2
1606 1148 2
1607 1148 2
1608 1148 1
1610 1148 5
1614 1148 1
1616 1148 4
1619 1148 1
1623 1148 1
1630 1148 2
1643 1148 16
1654 1148 13
1655 1148 3
1660 1148 2
1662 1148 12
1663 1148 12
1670 1148 3
1674 1148 19
1679 1148 2
1683 1148 1
1688 1148 1
1690 1148 1
1702 1148 3
1710 1148 1
1714 1148 1
1715 1148 1
1728 1148 1
1738 1148 1
1740 1148 1
1742 1148 3
1745 1148 97
1749 1148 2
1754 1148 8
1770 1148 1
1771 1148 2
1783 1148 7
1796 1148 3
1803 1148 4
1807 1148 1
1812 1148 1
1814 1148 1
1815 1148 1
1824 1148 1
1829 1148 1
1838 1148 2
1843 1148 1
1850 1148 1
1855 1148 2
1872 1148 1
1874 1148 31
1893 1148 5
1925 1148 6
1944 1148 1
1949 1148 1
1955 1148 1
1975 1148 1
1987 1148 1
1988 1148 1
1989 1148 1
1997 1148 1
1998 1148 1
1999 1148 26
2008 1148 1
2019 1148 1
2022 1148 2
2036 1148 1
2051 1148 1
2053 1148 1
2074 1148 3
2081 1148 3
2106 1148 1
2115 1148 1
2120 1148 1
2121 1148 1
2128 1148 2
2134 1148 1
2141 1148 1
2171 1148 1
2190 1148 1
2191 1148 1
2200 1148 1
2204 1148 1
2216 1148 2
2222 1148 1
2227 1148 2
2228 1148 1
2231 1148 1
2234 1148 1
2243 1148 1
2246 1148 1
2271 1148 1
2281 1148 2
2282 1148 1
2289 1148 1
2298 1148 3
2300 1148 1
2320 1148 2
2328 1148 1
2329 1148 1
2332 1148 1
2344 1148 1
2349 1148 1
2353 1148 2
2361 1148 1
2363 1148 11
2364 1148 1
2368 1148 2
2371 1148 1
2373 1148 2
2384 1148 1
2422 1148 1
2428 1148 1
2432 1148 1
2437 1148 1
2439 1148 1
2447 1148 1
2448 1148 1
2467 1148 1
2480 1148 1
2490 1148 1
2494 1148 1
2496 1148 1
2501 1148 1
2506 1148 1
2517 1148 1
2521 1148 1
2528 1148 1
2537 1148 1
2542 1148 1
2546 1148 1
2553 1148 1
2554 1148 1
2563 1148 1
2564 1148 4
2569 1148 2
2587 1148 1
2595 1148 1
2605 1148 1
2620 1148 1
2625 1148 1
2628 1148 1
2648 1148 1
2649 1148 1
2653 1148 1
2654 1148 1
2656 1148 9
2671 1148 1
2753 1148 48
2754 1148 52
2755 1148 7
2774 1148 1
2798 1148 1
2800 1148 5
2805 1148 1
2808 1148 1
2814 1148 1
2862 1148 2
2877 1148 6
2912 1148 1
2923 1148 4
2972 1148 1
2978 1148 1
2979 1148 1
2989 1148 1
2998 1148 3
2999 1148 3
3018 1148 1
3083 1148 1
3088 1148 1
3094 1148 2
3110 1148 2
3124 1148 1
3136 1148 1
3138 1148 3
3143 1148 1
3148 1148 6
3150 1148 1
3152 1148 1
3230 1148 1
3234 1148 1
3250 1148 1
3251 1148 1
3260 1148 1
3279 1148 7
3282 1148 1
3299 1148 1
3320 1148 1
3330 1148 2
3332 1148 1
3337 1148 1
3344 1148 1
3345 1148 1
3346 1148 1
3374 1148 1
3390 1148 1
3418 1148 2
3429 1148 1
3439 1148 14
3448 1148 1
3455 1148 21
3463 1148 1
3473 1148 1
3487 1148 1
3501 1148 1
3509 1148 2
3520 1148 1
3527 1148 1
3543 1148 1
3559 1148 1
3572 1148 2
3575 1148 1
3604 1148 1
3615 1148 1
3654 1148 2
3655 1148 1
3662 1148 1
3676 1148 2
3680 1148 1
3693 1148 1
3716 1148 1
3727 1148 1
3738 1148 1
3743 1148 1
3752 1148 2
3753 1148 3
3771 1148 2
3779 1148 2
3807 1148 1
3824 1148 1
3825 1148 2
3853 1148 8
3865 1148 5
3866 1148 6
3875 1148 4
3884 1148 1
3902 1148 1
3926 1148 1
3928 1148 1
3936 1148 1
3939 1148 2
3941 1148 1
3942 1148 1
3946 1148 2
3957 1148 6
3963 1148 1
3976 1148 1
3988 1148 2
4006 1148 1
4008 1148 3
4029 1148 1
4043 1148 1
4063 1148 2
4067 1148 1
4078 1148 1
4083 1148 1
4086 1148 1
4093 1148 1
4095 1148 3
4113 1148 1
4140 1148 2
4143 1148 1
4147 1148 1
4154 1148 5
4161 1148 1
4190 1148 8
4206 1148 1
4244 1148 2
4246 1148 1
4249 1148 1
4268 1148 2
4278 1148 1
4280 1148 1
4281 1148 1
4286 1148 1
4301 1148 1
4336 1148 1
4338 1148 4
4351 1148 1
4357 1148 1
4358 1148 1
4362 1148 2
4374 1148 1
4403 1148 1
4432 1148 1
4434 1148 1
4445 1148 2
4466 1148 2
4478 1148 1
4484 1148 2
4486 1148 1
4505 1148 1
4535 1148 2
4547 1148 1
4557 1148 1
4563 1148 4
4577 1148 1
4581 1148 1
4612 1148 31
4627 1148 1
4651 1148 1
4656 1148 1
4667 1148 1
4669 1148 3
4688 1148 1
4689 1148 2
4696 1148 9
4740 1148 2
4751 1148 1
4794 1148 1
4804 1148 1
4864 1148 1
4875 1148 1
4876 1148 1
4881 1148 1
4893 1148 1
4898 1148 10
4907 1148 1
4919 1148 10
4921 1148 1
4924 1148 1
4940 1148 1
4946 1148 2
4963 1148 7
4968 1148 1
4969 1148 1
5012 1148 1
5042 1148 2
5048 1148 2
5050 1148 7
5051 1148 5
5053 1148 7
5070 1148 1
5072 1148 1
5084 1148 1
5108 1148 1
5114 1148 1
5117 1148 1
5141 1148 1
5163 1148 1
5170 1148 2
5199 1148 1
5207 1148 1
5216 1148 1
5225 1148 1
5234 1148 1
5242 1148 1
5247 1148 1
5256 1148 1
5270 1148 1
5279 1148 1
5285 1148 1
5293 1148 1
5299 1148 1
5327 1148 1
5328 1148 1
5334 1148 5
5348 1148 1
5359 1148 5
5360 1148 1
5363 1148 1
5369 1148 1
5375 1148 5
5381 1148 9
5462 1148 2
5477 1148 1
5483 1148 1
5519 1148 5
5523 1148 1
5526 1148 6
5531 1148 1
5574 1148 1
5617 1148 1
5622 1148 1
5635 1148 1
5671 1148 14
5680 1148 77
5681 1148 254
5682 1148 4
5686 1148 1
5707 1148 1
5728 1148 4
5732 1148 4
5736 1148 5
5760 1148 3
5807 1148 1
5833 1148 1
5845 1148 12
5849 1148 3
5858 1148 1
5891 1148 2
5906 1148 1
5916 1148 1
5926 1148 1
5934 1148 6
5941 1148 2
5981 1148 1
5995 1148 1
6002 1148 2
6014 1148 6
6077 1148 8
6082 1148 12
6090 1148 13
6110 1148 1
6114 1148 1
6127 1148 1
6171 1148 1
6216 1148 15
6226 1148 1
6249 1148 1
6251 1148 6
6261 1148 4
6269 1148 29
6272 1148 2
6296 1148 1
6311 1148 1
6316 1148 1
6332 1148 1
6348 1148 3
6372 1148 1
6403 1148 1
6482 1148 1
6485 1148 1
6497 1148 17
6498 1148 3
6499 1148 1
6547 1148 1
6549 1148 1
6567 1148 3
6600 1148 4
6619 1148 1
6636 1148 1
6640 1148 1
6651 1148 1
6672 1148 1
6676 1148 2
6680 1148 4
6682 1148 1
6695 1148 1
6700 1148 3
6713 1148 6
6714 1148 1
6719 1148 1
6720 1148 1
6725 1148 3
6749 1148 1
6790 1148 1
6812 1148 5
6834 1148 2
6846 1148 1
6857 1148 1
6859 1148 3
6872 1148 1
6874 1148 1
6876 1148 1
6903 1148 1
6921 1148 1
6935 1148 1
6939 1148 1
6953 1148 1
6961 1148 9
6965 1148 2
6982 1148 5
7003 1148 11
7032 1148 1
7047 1148 1
7048 1148 2
7060 1148 1
7128 1148 2
7182 1148 1
7192 1148 2
7214 1148 1
7238 1148 1
7245 1148 1
7313 1148 3
7314 1148 1
7315 1148 1
7343 1148 1
7345 1148 1
7352 1148 1
7358 1148 1
7398 1148 4
7399 1148 2
7412 1148 1
7418 1148 2
7421 1148 2
7422 1148 9
7445 1148 1
7487 1148 1
7557 1148 1
7572 1148 1
7580 1148 2
7582 1148 17
7583 1148 1
7595 1148 1
7633 1148 1
7679 1148 1
7720 1148 1
7727 1148 1
7736 1148 1
7756 1148 1
7757 1148 1
7766 1148 3
7776 1148 1
7780 1148 23
7866 1148 1
7878 1148 3
7882 1148 1
7907 1148 1
7909 1148 1
7921 1148 1
7931 1148 2
7947 1148 1
7978 1148 1
7981 1148 1
7983 1148 2
7987 1148 1
7994 1148 3
8011 1148 6
8024 1148 1
8030 1148 1
8033 1148 1
8036 1148 4
8045 1148 1
8054 1148 2
8064 1148 1
8076 1148 1
8131 1148 3
8132 1148 5
8147 1148 1
8148 1148 1
8154 1148 2
8174 1148 1
8176 1148 1
8231 1148 2
8245 1148 1
8259 1148 6
8260 1148 1
8261 1148 1
8303 1148 2
8309 1148 2
8349 1148 1
8350 1148 1
8371 1148 2
8421 1148 1
8451 1148 1
8462 1148 1
8495 1148 5
8529 1148 1
8539 1148 1
8552 1148 1
8566 1148 1
8579 1148 1
8586 1148 2
8610 1148 1
8613 1148 1
8625 1148 3
8687 1148 1
8709 1148 1
8718 1148 1
8726 1148 1
8727 1148 1
8766 1148 4
8769 1148 1
8770 1148 2
8773 1148 7
8809 1148 1
8829 1148 5
8849 1148 5
8856 1148 2
8876 1148 1
8877 1148 2
8878 1148 1
8879 1148 1
8923 1148 2
8951 1148 1
8952 1148 1
8963 1148 1
9013 1148 1
9014 1148 1
9030 1148 1
9036 1148 1
9039 1148 1
9047 1148 1
9071 1148 2
9092 1148 12
9095 1148 1
9128 1148 1
9136 1148 10
9147 1148 3
9177 1148 1
9199 1148 1
9241 1148 2
9263 1148 1
9265 1148 3
9273 1148 1
9281 1148 1
9287 1148 14
9288 1148 12
9289 1148 5
9297 1148 1
9299 1148 1
9302 1148 1
9304 1148 1
9313 1148 1
9357 1148 1
9363 1148 1
9372 1148 8
9373 1148 1
9381 1148 1
9386 1148 1
9404 1148 24
9424 1148 4
9425 1148 1
9427 1148 2
9457 1148 3
9458 1148 1
9476 1148 16
9477 1148 1
9478 1148 1
9483 1148 1
9508 1148 1
9510 1148 6
9514 1148 1
9516 1148 1
9527 1148 1
9541 1148 1
9542 1148 13
9558 1148 6
9570 1148 3
9571 1148 2
9573 1148 16
9574 1148 9
9578 1148 1
9579 1148 2
9586 1148 3
9613 1148 1
9637 1148 1
9670 1148 3
9703 1148 4
9708 1148 1
9709 1148 3
9719 1148 1
9722 1148 1
9729 1148 3
9730 1148 2
9733 1148 2
9741 1148 1
9773 1148 2
9780 1148 3
9787 1148 3
9813 1148 1
9815 1148 1
9847 1148 5
9848 1148 2
9849 1148 3
9855 1148 1
9899 1148 2
9903 1148 1
9914 1148 1
9954 1148 4
9956 1148 2
9988 1148 1
9992 1148 1
9995 1148 1
9996 1148 1
10001 1148 1
10003 1148 15
10007 1148 14
10019 1148 27
10029 1148 1
10040 1148 1
10080 1148 2
10082 1148 1
10083 1148 1
10085 1148 1
10089 1148 10
10131 1148 1
10135 1148 17
10140 1148 358
10216 1148 1
10219 1148 1
10270 1148 1
10279 1148 2
10301 1148 1
10320 1148 7
10342 1148 12
10353 1148 2
10369 1148 8
10375 1148 2
10388 1148 4
10399 1148 1
10420 1148 1
10424 1148 2
10428 1148 9
10434 1148 1
10448 1148 1
10449 1148 1
10451 1148 1
10462 1148 1
10494 1148 1
10519 1148 1
10529 1148 1
10551 1148 1
10554 1148 20
10555 1148 8
10586 1148 1
10590 1148 3
10592 1148 1
10594 1148 3
10637 1148 11
10651 1148 13
10663 1148 4
10745 1148 21
10753 1148 4
10774 1148 1
10775 1148 1
10784 1148 1
10788 1148 1
10805 1148 1
10809 1148 1
10812 1148 1
10813 1148 2
10866 1148 1
10873 1148 1
10894 1148 2
10921 1148 1
10941 1148 1
10949 1148 1
10956 1148 1
10957 1148 1
10969 1148 3
10970 1148 2
10977 1148 1
10980 1148 1
10995 1148 1
11005 1148 1
11020 1148 2
11033 1148 1
11034 1148 1
11046 1148 1
11069 1148 12
11074 1148 5
11076 1148 1
11111 1148 3
11129 1148 2
11137 1148 3
11166 1148 1
11182 1148 1
11196 1148 1
11199 1148 1
11202 1148 1
11213 1148 2
11314 1148 1
11342 1148 1
11344 1148 10
11389 1148 1
11430 1148 2
11562 1148 2
11573 1148 7
11592 1148 10
11593 1148 3
11597 1148 2
11604 1148 18
11608 1148 1
11614 1148 1
11627 1148 1
11638 1148 1
11649 1148 2
11669 1148 2
11677 1148 8
11704 1148 20
11728 1148 3
11737 1148 1
11744 1148 8
11745 1148 1
11747 1148 44
11748 1148 5
11760 1148 3
11762 1148 1
11763 1148 1
11765 1148 6
11766 1148 1
11841 1148 1
11868 1148 5
11903 1148 8
11935 1148 2
11960 1148 1
11980 1148 2
11985 1148 2
11987 1148 1
12005 1148 1
12037 1148 1
12045 1148 1
12057 1148 2
12068 1148 1
12075 1148 1
12080 1148 28
12082 1148 1
12083 1148 1
12085 1148 1
12091 1148 1
12103 1148 1
12111 1148 5
12114 1148 4
12119 1148 2
12123 1148 1
12143 1148 1
12146 1148 2
12155 1148 1
12161 1148 1
12169 1148 1
12175 1148 2
12184 1148 61
12185 1148 5
12199 1148 6
12212 1148 2
12277 1148 2
12329 1148 1
12340 1148 3
12348 1148 3
12350 1148 1
12410 1148 9
12415 1148 2
12416 1148 4
12417 1148 6
12418 1148 6
12419 1148 12
12420 1148 11
12421 1148 4
12422 1148 15
12423 1148 14
12424 1148 2
12425 1148 30
12426 1148 20
12427 1148 13
12428 1148 2
12430 1148 18
12431 1148 31
12432 1148 328
12433 1148 5
12434 1148 6
12435 1148 6
12440 1148 1
12441 1148 4
12458 1148 1
12463 1148 1
12476 1148 1
12488 1148 1
12510 1148 3
12530 1148 1
12551 1148 9
12567 1148 5
12581 1148 2
12586 1148 1
12603 1148 4
12606 1148 3
12607 1148 1
12609 1148 1
12616 1148 1
12624 1148 1
12626 1148 1
12630 1148 1
12645 1148 24
12646 1148 11
12648 1148 7
12649 1148 4
12650 1148 343
12654 1148 1
12665 1148 1
12670 1148 1
12671 1148 6
12679 1148 2
12710 1148 1
12722 1148 1
12757 1148 1
12759 1148 2
12764 1148 1
12769 1148 2
12772 1148 4
12786 1148 4
12787 1148 8
12788 1148 6
12789 1148 13
12790 1148 5
12791 1148 2
12792 1148 1
12793 1148 1
12800 1148 2
12828 1148 1
12831 1148 1
12844 1148 1
12846 1148 1
12848 1148 1
12853 1148 1
12866 1148 2
12874 1148 3
12888 1148 32
12892 1148 9
12893 1148 1
12907 1148 5
12909 1148 1
12930 1148 1
12939 1148 2
12940 1148 2
12947 1148 7
12962 1148 1
12965 1148 200
12975 1148 4
12980 1148 1
12981 1148 2
12983 1148 1
12984 1148 2
12988 1148 2
12991 1148 5
12996 1148 9
13000 1148 6
13002 1148 3
13008 1148 3
13009 1148 8
13015 1148 3
13019 1148 2
13035 1148 1
13041 1148 1
13042 1148 1
13060 1148 2
13064 1148 5
13070 1148 4
13077 1148 1
13080 1148 5
13104 1148 4
13105 1148 2
13106 1148 600
13134 1148 2
13135 1148 3
13142 1148 1
13149 1148 15
13156 1148 4
13187 1148 2
13213 1148 28
13225 1148 5
13257 1148 1
13260 1148 1
13262 1148 3
13267 1148 2
13272 1148 50
13291 1148 1
13292 1148 1
13302 1148 10
13306 1148 5
13309 1148 2
13310 1148 13
13311 1148 2
13313 1148 4
13325 1148 1
13342 1148 1
13350 1148 2
13355 1148 95
13361 1148 2
13362 1148 3
13364 1148 1
13365 1148 2
13372 1148 6
13375 1148 4
13380 1148 6
13386 1148 3
13418 1148 4
13419 1148 3
13432 1148 1
13435 1148 1
13447 1148 2
13456 1148 2
13461 1148 3
13464 1148 1
13465 1148 1
13468 1148 1
13472 1148 1
13481 1148 8
13489 1148 105
13490 1148 1
13508 1148 1
13512 1148 8
13513 1148 15
13569 1148 1
13583 1148 1
13587 1148 3
13591 1148 1
13593 1148 8
13598 1148 2
13600 1148 1
13601 1148 1
13602 1148 1
13614 1148 1
13620 1148 1
13623 1148 1
13625 1148 2
13639 1148 4
13641 1148 5
13689 1148 2
13696 1148 5
13697 1148 3
13701 1148 1
13718 1148 1
13721 1148 1
13779 1148 1
13789 1148 2
13791 1148 1
13792 1148 2
13794 1148 1
13809 1148 1
13810 1148 2
13814 1148 1
13828 1148 2
13829 1148 7
13856 1148 1
13882 1148 1
13897 1148 7
13898 1148 33
13926 1148 1
13991 1148 5
14002 1148 1
14004 1148 1
14033 1148 2
14034 1148 1
14044 1148 2
14082 1148 1
14102 1148 1
14107 1148 12
14110 1148 1
14145 1148 1
14154 1148 1
14175 1148 1
14187 1148 51
14189 1148 7
14191 1148 5
14193 1148 12
14200 1148 8
14201 1148 1
14233 1148 4
14244 1148 4
14268 1148 2
14295 1148 6
14306 1148 2
14319 1148 60
14320 1148 125
14336 1148 4
14355 1148 1
14397 1148 1
14410 1148 2
14412 1148 5
14413 1148 19
14434 1148 2
14442 1148 1
14479 1148 58
14490 1148 5
14510 1148 6
14512 1148 3
14513 1148 10
14622 1148 2
14696 1148 3
14717 1148 1
14741 1148 2
14744 1148 3
14757 1148 1
14762 1148 3
14776 1148 1
14787 1148 1
14792 1148 2
14833 1148 1
14837 1148 1
14930 1148 1
14951 1148 1
14963 1148 9
14964 1148 5
14965 1148 27
15001 1148 1
15013 1148 1
15033 1148 2
15053 1148 1
15059 1148 2
15064 1148 5
15075 1148 13
15076 1148 1
15085 1148 1
15113 1148 3
15114 1148 1
15116 1148 1
15129 1148 1
15172 1148 1
15173 1148 2
15193 1148 3
15229 1148 3
15232 1148 3
15234 1148 1
15254 1148 1
15280 1148 1
15302 1148 1
15322 1148 3
15324 1148 4
15336 1148 1
15342 1148 1
15375 1148 1
15427 1148 1
15443 1148 3
15446 1148 2
15454 1148 3
15555 1148 1
15564 1148 2
15732 1148 253
15733 1148 1
15742 1148 1
15748 1148 1
15778 1148 2
15791 1148 1
15798 1148 1
15837 1148 11
15918 1148 2
15965 1148 1
16052 1148 1
16100 1148 1
16103 1148 1
16107 1148 1
16112 1148 1
16140 1148 1
16163 1148 1
16165 1148 2
16166 1148 1
16212 1148 4
16220 1148 1
16223 1148 2
16235 1148 2
16238 1148 1
16242 1148 7
16243 1148 1
16246 1148 1
16251 1148 1
16254 1148 1
16257 1148 1
16284 1148 37
16293 1148 1
16323 1148 3
16324 1148 2
16325 1148 2
16331 1148 4
16332 1148 17
16333 1148 8
16334 1148 7
16336 1148 4
16375 1148 10
16381 1148 3
16400 1148 9
16439 1148 2
16499 1148 1
16511 1148 1
16591 1148 4
16663 1148 1
16677 1148 1
16735 1148 1
5 1149 1
28 1149 1
37 1149 2
38 1149 1
72 1149 1
82 1149 1
85 1149 2
94 1149 2
122 1149 1
150 1149 1
164 1149 2
199 1149 5
200 1149 1
206 1149 2
209 1149 2
212 1149 1
215 1149 1
229 1149 1
238 1149 1
243 1149 1
246 1149 2
258 1149 3
265 1149 1
275 1149 3
287 1149 2
290 1149 1
312 1149 1
321 1149 2
325 1149 1
340 1149 5
349 1149 1
354 1149 1
358 1149 1
418 1149 1
428 1149 6
429 1149 1
431 1149 42
451 1149 1
461 1149 1
475 1149 15
480 1149 1
496 1149 1
498 1149 1
502 1149 1
516 1149 1
519 1149 1
535 1149 2
537 1149 5
558 1149 3
563 1149 1
571 1149 1
584 1149 1
589 1149 1
594 1149 2
613 1149 2
633 1149 1
637 1149 1
645 1149 1
651 1149 1
665 1149 1
674 1149 2
675 1149 1
694 1149 2
729 1149 3
747 1149 1
761 1149 2
769 1149 21
778 1149 1
824 1149 1
838 1149 1
841 1149 1
842 1149 1
851 1149 1
854 1149 1
857 1149 5
861 1149 2
865 1149 1
873 1149 1
878 1149 1
883 1149 2
884 1149 1
893 1149 2
908 1149 1
917 1149 1
921 1149 2
942 1149 1
981 1149 1
1009 1149 2
1012 1149 1
1020 1149 2
1021 1149 1
1114 1149 1
1115 1149 1
1124 1149 1
1135 1149 1
1145 1149 2
1168 1149 1
1177 1149 1
1182 1149 2
1190 1149 1
1208 1149 1
1210 1149 27
1211 1149 37
1212 1149 4
1230 1149 1
1238 1149 1
1266 1149 1
1289 1149 1
1290 1149 1
1303 1149 1
1304 1149 1
1306 1149 1
1308 1149 1
1311 1149 1
1326 1149 1
1336 1149 1
1350 1149 1
1363 1149 1
1381 1149 1
1385 1149 4
1397 1149 1
1432 1149 1
1460 1149 1
1463 1149 1
1475 1149 1
1512 1149 1
1516 1149 4
1517 1149 8
1518 1149 6
1521 1149 1
1524 1149 2
1539 1149 8
1544 1149 1
1546 1149 1
1554 1149 1
1571 1149 1
1591 1149 1
1593 1149 1
1598 1149 1
1610 1149 6
1611 1149 2
1615 1149 1
1618 1149 1
1623 1149 1
1626 1149 1
1643 1149 2
1655 1149 1
1663 1149 14
1679 1149 1
1722 1149 3
1740 1149 2
1742 1149 7
1745 1149 8
1783 1149 1
1817 1149 1
1832 1149 1
1838 1149 3
1839 1149 1
1840 1149 1
1855 1149 3
1878 1149 1
1886 1149 1
1887 1149 1
1890 1149 1
1893 1149 5
1922 1149 1
1925 1149 2
1944 1149 3
1955 1149 1
1961 1149 1
2027 1149 1
2070 1149 2
2081 1149 2
2085 1149 2
2103 1149 1
2108 1149 1
2115 1149 1
2133 1149 1
2176 1149 1
2185 1149 2
2203 1149 1
2212 1149 1
2243 1149 1
2255 1149 1
2262 1149 1
2271 1149 1
2312 1149 1
2323 1149 1
2363 1149 16
2371 1149 1
2374 1149 1
2384 1149 1
2397 1149 1
2415 1149 1
2432 1149 1
2458 1149 1
2460 1149 1
2481 1149 1
2525 1149 2
2553 1149 1
2584 1149 1
2610 1149 1
2625 1149 1
2656 1149 2
2753 1149 13
2754 1149 16
2755 1149 1
2782 1149 1
2787 1149 1
2805 1149 1
2862 1149 1
2989 1149 1
2994 1149 1
3037 1149 1
3050 1149 1
3083 1149 1
3094 1149 4
3114 1149 2
3192 1149 1
3215 1149 1
3256 1149 1
3279 1149 1
3301 1149 1
3344 1149 2
3362 1149 4
3430 1149 1
3439 1149 1
3487 1149 1
3582 1149 1
3606 1149 1
3676 1149 4
3721 1149 1
3789 1149 2
3790 1149 1
3806 1149 1
3817 1149 2
3865 1149 2
3866 1149 1
3875 1149 1
3902 1149 1
3909 1149 2
3936 1149 1
3957 1149 1
4085 1149 2
4091 1149 1
4122 1149 1
4146 1149 1
4185 1149 1
4190 1149 4
4194 1149 1
4217 1149 1
4244 1149 1
4278 1149 1
4281 1149 1
4286 1149 1
4301 1149 1
4349 1149 3
4358 1149 1
4362 1149 1
4450 1149 1
4453 1149 1
4474 1149 3
4486 1149 2
4529 1149 1
4563 1149 1
4567 1149 1
4589 1149 1
4612 1149 12
4618 1149 1
4627 1149 1
4669 1149 1
4696 1149 1
4805 1149 1
4825 1149 1
4875 1149 7
4889 1149 2
4898 1149 1
4945 1149 1
4963 1149 1
4964 1149 1
4968 1149 1
5042 1149 1
5051 1149 1
5072 1149 1
5143 1149 2
5223 1149 1
5234 1149 2
5274 1149 1
5278 1149 1
5342 1149 4
5363 1149 1
5381 1149 1
5477 1149 1
5483 1149 1
5511 1149 3
5542 1149 1
5551 1149 1
5574 1149 1
5575 1149 1
5621 1149 1
5635 1149 1
5680 1149 12
5681 1149 23
5686 1149 2
5728 1149 1
5736 1149 1
5815 1149 1
5943 1149 2
5966 1149 1
6007 1149 1
6014 1149 1
6082 1149 2
6251 1149 1
6269 1149 3
6311 1149 1
6316 1149 1
6346 1149 1
6382 1149 1
6469 1149 1
6482 1149 2
6497 1149 1
6499 1149 1
6562 1149 1
6571 1149 1
6578 1149 1
6612 1149 1
6635 1149 1
6672 1149 1
6680 1149 2
6682 1149 1
6684 1149 1
6688 1149 1
6695 1149 1
6713 1149 1
6749 1149 1
6812 1149 1
6864 1149 1
6935 1149 1
6965 1149 1
7022 1149 1
7040 1149 1
7045 1149 1
7047 1149 1
7182 1149 2
7207 1149 1
7209 1149 1
7243 1149 1
7352 1149 1
7364 1149 1
7381 1149 1
7421 1149 2
7470 1149 1
7501 1149 2
7527 1149 1
7530 1149 1
7578 1149 1
7580 1149 1
7582 1149 1
7583 1149 2
7625 1149 1
7657 1149 2
7697 1149 1
7727 1149 2
7755 1149 2
7756 1149 2
7780 1149 1
7861 1149 1
7878 1149 1
7909 1149 1
7984 1149 2
7994 1149 2
7999 1149 1
8019 1149 1
8030 1149 2
8036 1149 1
8133 1149 1
8231 1149 1
8259 1149 2
8261 1149 1
8294 1149 1
8349 1149 1
8441 1149 1
8532 1149 1
8580 1149 2
8652 1149 1
8659 1149 1
8766 1149 4
8770 1149 1
8809 1149 1
8828 1149 2
8829 1149 3
8860 1149 1
8877 1149 1
8935 1149 1
9032 1149 2
9047 1149 1
9070 1149 1
9071 1149 1
9096 1149 1
9136 1149 2
9147 1149 2
9233 1149 1
9246 1149 2
9287 1149 3
9288 1149 1
9290 1149 1
9299 1149 1
9323 1149 1
9404 1149 1
9424 1149 4
9425 1149 3
9426 1149 2
9477 1149 1
9490 1149 1
9499 1149 2
9510 1149 1
9515 1149 1
9521 1149 1
9527 1149 1
9539 1149 2
9540 1149 1
9547 1149 1
9570 1149 1
9573 1149 3
9574 1149 4
9579 1149 1
9693 1149 1
9703 1149 1
9730 1149 2
9741 1149 1
9773 1149 9
9779 1149 4
9847 1149 7
9848 1149 4
9855 1149 2
9867 1149 1
9870 1149 1
9914 1149 4
9954 1149 1
9992 1149 1
9996 1149 1
10001 1149 2
10003 1149 3
10007 1149 2
10019 1149 3
10023 1149 1
10089 1149 1
10135 1149 2
10140 1149 40
10177 1149 1
10219 1149 1
10279 1149 1
10320 1149 2
10324 1149 1
10342 1149 8
10350 1149 1
10369 1149 1
10388 1149 3
10390 1149 1
10448 1149 1
10451 1149 1
10476 1149 1
10494 1149 1
10554 1149 1
10586 1149 1
10592 1149 1
10637 1149 1
10651 1149 1
10658 1149 1
10663 1149 1
10668 1149 3
10676 1149 1
10745 1149 6
10873 1149 1
10874 1149 2
10912 1149 1
10928 1149 1
10956 1149 1
10957 1149 1
10965 1149 1
11033 1149 1
11046 1149 2
11074 1149 1
11129 1149 1
11153 1149 1
11182 1149 1
11213 1149 1
11220 1149 1
11291 1149 1
11344 1149 1
11354 1149 1
11430 1149 1
11573 1149 1
11592 1149 2
11593 1149 1
11597 1149 6
11604 1149 3
11608 1149 1
11618 1149 3
11628 1149 1
11638 1149 1
11704 1149 1
11743 1149 2
11747 1149 17
11748 1149 2
11760 1149 1
11766 1149 1
11779 1149 1
11785 1149 1
11794 1149 1
11903 1149 1
11945 1149 3
11958 1149 1
12012 1149 1
12037 1149 2
12058 1149 1
12067 1149 1
12068 1149 1
12080 1149 1
12102 1149 2
12145 1149 1
12165 1149 1
12175 1149 1
12184 1149 10
12188 1149 1
12194 1149 2
12199 1149 4
12205 1149 1
12240 1149 1
12241 1149 1
12246 1149 1
12298 1149 1
12302 1149 1
12307 1149 2
12313 1149 1
12340 1149 11
12348 1149 1
12411 1149 1
12416 1149 1
12417 1149 3
12418 1149 2
12419 1149 3
12420 1149 1
12421 1149 1
12422 1149 1
12423 1149 1
12425 1149 1
12426 1149 4
12427 1149 2
12428 1149 1
12430 1149 1
12431 1149 9
12432 1149 10
12433 1149 2
12441 1149 5
12551 1149 5
12567 1149 2
12579 1149 1
12603 1149 1
12611 1149 1
12616 1149 2
12645 1149 6
12646 1149 1
12648 1149 5
12650 1149 14
12663 1149 1
12671 1149 7
12679 1149 2
12683 1149 1
12684 1149 1
12757 1149 2
12758 1149 1
12763 1149 1
12772 1149 2
12787 1149 1
12799 1149 1
12800 1149 1
12848 1149 1
12866 1149 1
12874 1149 2
12888 1149 10
12892 1149 2
12893 1149 1
12907 1149 1
12913 1149 1
12919 1149 1
12923 1149 1
12965 1149 17
12975 1149 5
12983 1149 5
12984 1149 1
12996 1149 8
13002 1149 3
13009 1149 1
13015 1149 2
13041 1149 1
13044 1149 1
13064 1149 6
13100 1149 1
13101 1149 1
13104 1149 3
13105 1149 8
13106 1149 36
13122 1149 1
13132 1149 1
13133 1149 1
13134 1149 1
13136 1149 1
13138 1149 4
13187 1149 2
13213 1149 4
13257 1149 1
13262 1149 1
13267 1149 1
13302 1149 2
13306 1149 1
13310 1149 5
13311 1149 2
13313 1149 1
13315 1149 1
13325 1149 1
13342 1149 2
13350 1149 1
13355 1149 9
13365 1149 1
13386 1149 2
13418 1149 4
13420 1149 1
13489 1149 4
13495 1149 1
13513 1149 1
13529 1149 1
13533 1149 1
13536 1149 1
13544 1149 1
13593 1149 1
13598 1149 4
13602 1149 2
13641 1149 1
13645 1149 1
13789 1149 5
13790 1149 1
13794 1149 2
13828 1149 3
13829 1149 3
13897 1149 1
13926 1149 2
13989 1149 1
14004 1149 7
14033 1149 2
14069 1149 1
14102 1149 1
14147 1149 4
14187 1149 20
14189 1149 4
14191 1149 1
14193 1149 6
14201 1149 1
14244 1149 2
14268 1149 1
14274 1149 1
14295 1149 7
14306 1149 2
14319 1149 3
14320 1149 8
14332 1149 2
14336 1149 3
14410 1149 2
14413 1149 3
14414 1149 1
14434 1149 2
14479 1149 6
14510 1149 1
14513 1149 1
14529 1149 2
14629 1149 1
14677 1149 1
14689 1149 1
14712 1149 1
14717 1149 1
14776 1149 2
14963 1149 1
14965 1149 3
15001 1149 1
15076 1149 5
15113 1149 1
15232 1149 1
15234 1149 1
15330 1149 1
15356 1149 2
15427 1149 1
15454 1149 2
15714 1149 1
15732 1149 15
15733 1149 1
15837 1149 2
15946 1149 1
15965 1149 1
16008 1149 1
16067 1149 1
16072 1149 1
16212 1149 1
16218 1149 1
16219 1149 1
16223 1149 1
16235 1149 4
16245 1149 1
16257 1149 1
16284 1149 2
16292 1149 1
16310 1149 1
16322 1149 1
16325 1149 1
16331 1149 1
16332 1149 1
16333 1149 1
16334 1149 1
16337 1149 1
16338 1149 1
16341 1149 1
16375 1149 2
16380 1149 1
16381 1149 1
16391 1149 1
16400 1149 2
16439 1149 1
16440 1149 1
16562 1149 1
16735 1149 1
32 1150 1
37 1150 2
38 1150 1
54 1150 1
59 1150 2
75 1150 1
87 1150 4
96 1150 1
132 1150 1
150 1150 1
164 1150 1
169 1150 2
173 1150 1
180 1150 1
185 1150 1
186 1150 1
196 1150 1
198 1150 1
200 1150 2
206 1150 1
209 1150 2
237 1150 1
258 1150 2
275 1150 2
286 1150 1
287 1150 8
321 1150 1
325 1150 2
340 1150 2
390 1150 2
392 1150 1
428 1150 2
429 1150 1
431 1150 53
447 1150 1
475 1150 8
514 1150 1
516 1150 1
523 1150 1
535 1150 1
537 1150 1
564 1150 1
591 1150 1
594 1150 2
613 1150 5
621 1150 1
631 1150 1
632 1150 1
633 1150 2
648 1150 2
665 1150 1
674 1150 1
675 1150 1
676 1150 1
694 1150 1
719 1150 1
720 1150 1
742 1150 2
746 1150 1
761 1150 5
765 1150 1
769 1150 23
777 1150 1
797 1150 1
818 1150 1
857 1150 4
865 1150 1
873 1150 1
878 1150 1
883 1150 2
893 1150 1
899 1150 1
916 1150 1
919 1150 1
921 1150 1
934 1150 1
951 1150 1
981 1150 1
1000 1150 2
1009 1150 1
1012 1150 1
1020 1150 1
1049 1150 1
1061 1150 1
1062 1150 1
1063 1150 1
1066 1150 1
1082 1150 1
1136 1150 2
1144 1150 1
1158 1150 1
1172 1150 1
1174 1150 1
1182 1150 10
1194 1150 2
1210 1150 14
1211 1150 61
1212 1150 22
1236 1150 1
1247 1150 1
1289 1150 2
1290 1150 2
1322 1150 1
1325 1150 1
1326 1150 2
1347 1150 1
1350 1150 1
1359 1150 1
1362 1150 1
1367 1150 1
1385 1150 7
1397 1150 1
1468 1150 1
1491 1150 1
1495 1150 1
1516 1150 2
1517 1150 8
1518 1150 4
1523 1150 1
1539 1150 3
1549 1150 1
1552 1150 1
1582 1150 1
1593 1150 2
1597 1150 2
1611 1150 2
1615 1150 2
1623 1150 2
1655 1150 2
1662 1150 3
1663 1150 5
1674 1150 6
1690 1150 2
1742 1150 4
1745 1150 10
1756 1150 1
1789 1150 1
1796 1150 1
1805 1150 1
1813 1150 1
1816 1150 1
1829 1150 1
1838 1150 3
1840 1150 1
1855 1150 4
1874 1150 1
1887 1150 1
1944 1150 2
1999 1150 2
2041 1150 1
2068 1150 1
2081 1150 2
2185 1150 1
2212 1150 1
2222 1150 1
2226 1150 1
2242 1150 2
2263 1150 1
2281 1150 1
2300 1150 1
2340 1150 1
2344 1150 1
2363 1150 19
2430 1150 1
2452 1150 1
2483 1150 1
2520 1150 1
2535 1150 1
2622 1150 2
2627 1150 1
2641 1150 1
2664 1150 1
2665 1150 1
2741 1150 3
2753 1150 5
2754 1150 6
2777 1150 1
2800 1150 1
2923 1150 1
2931 1150 1
2947 1150 2
3018 1150 1
3106 1150 1
3112 1150 2
3126 1150 1
3131 1150 1
3134 1150 1
3213 1150 1
3216 1150 2
3230 1150 1
3260 1150 2
3279 1150 2
3282 1150 1
3309 1150 1
3344 1150 4
3439 1150 2
3455 1150 2
3477 1150 1
3487 1150 1
3521 1150 1
3612 1150 1
3630 1150 1
3643 1150 1
3676 1150 2
3714 1150 1
3738 1150 1
3791 1150 1
3811 1150 1
3824 1150 1
3853 1150 1
3865 1150 2
3866 1150 1
3875 1150 1
3909 1150 2
3936 1150 1
3942 1150 2
3957 1150 2
4006 1150 1
4010 1150 1
4020 1150 1
4024 1150 1
4069 1150 1
4085 1150 1
4093 1150 2
4130 1150 2
4140 1150 1
4185 1150 1
4190 1150 2
4244 1150 1
4280 1150 3
4321 1150 1
4358 1150 1
4432 1150 1
4478 1150 1
4479 1150 1
4491 1150 1
4497 1150 1
4509 1150 1
4511 1150 1
4529 1150 1
4535 1150 1
4557 1150 4
4563 1150 1
4589 1150 1
4726 1150 1
4740 1150 6
4794 1150 1
4865 1150 1
4875 1150 4
4876 1150 1
4898 1150 1
4915 1150 1
4919 1150 2
4946 1150 1
4960 1150 1
5019 1150 1
5048 1150 1
5053 1150 2
5083 1150 3
5164 1150 1
5165 1150 2
5207 1150 1
5216 1150 1
5256 1150 1
5271 1150 1
5558 1150 1
5575 1150 1
5611 1150 1
5671 1150 3
5677 1150 1
5680 1150 7
5681 1150 23
5728 1150 2
5744 1150 1
5833 1150 1
5846 1150 1
5906 1150 1
5986 1150 2
5989 1150 1
6076 1150 2
6078 1150 1
6081 1150 1
6150 1150 1
6155 1150 1
6251 1150 1
6261 1150 1
6269 1150 1
6343 1150 1
6428 1150 1
6468 1150 1
6482 1150 1
6499 1150 2
6511 1150 1
6548 1150 1
6567 1150 1
6676 1150 1
6680 1150 3
6695 1150 4
6713 1150 2
6722 1150 2
6725 1150 1
6726 1150 2
6812 1150 2
6876 1150 2
6961 1150 2
6965 1150 1
6982 1150 1
7032 1150 1
7047 1150 1
7067 1150 1
7182 1150 3
7190 1150 1
7207 1150 1
7209 1150 2
7218 1150 1
7223 1150 1
7281 1150 1
7299 1150 1
7323 1150 1
7343 1150 1
7345 1150 1
7403 1150 1
7422 1150 1
7475 1150 1
7582 1150 2
7583 1150 1
7616 1150 1
7710 1150 1
7766 1150 1
7856 1150 1
7878 1150 1
7883 1150 1
7984 1150 1
8022 1150 1
8030 1150 1
8033 1150 2
8036 1150 1
8037 1150 1
8231 1150 1
8258 1150 1
8282 1150 1
8377 1150 1
8600 1150 1
8642 1150 1
8766 1150 2
8770 1150 1
8773 1150 1
8809 1150 2
8827 1150 1
8828 1150 1
8878 1150 2
9032 1150 1
9059 1150 2
9136 1150 1
9150 1150 1
9177 1150 1
9199 1150 1
9285 1150 1
9287 1150 4
9300 1150 1
9311 1150 1
9372 1150 1
9401 1150 2
9463 1150 1
9467 1150 1
9504 1150 1
9516 1150 1
9536 1150 1
9537 1150 1
9538 1150 1
9541 1150 1
9542 1150 1
9573 1150 5
9574 1150 3
9730 1150 1
9761 1150 1
9773 1150 3
9847 1150 8
9855 1150 2
9914 1150 3
9925 1150 1
9954 1150 1
9994 1150 1
9996 1150 1
10003 1150 5
10007 1150 1
10019 1150 6
10113 1150 1
10135 1150 1
10140 1150 32
10320 1150 1
10342 1150 8
10369 1150 2
10390 1150 2
10478 1150 4
10554 1150 8
10651 1150 1
10668 1150 1
10745 1150 5
10791 1150 1
10809 1150 1
10847 1150 1
10873 1150 1
10874 1150 2
10928 1150 2
10955 1150 1
11005 1150 1
11006 1150 2
11033 1150 2
11046 1150 1
11068 1150 1
11069 1150 1
11276 1150 2
11342 1150 1
11344 1150 4
11592 1150 2
11597 1150 2
11604 1150 2
11608 1150 1
11618 1150 4
11642 1150 2
11677 1150 1
11744 1150 1
11745 1150 1
11747 1150 13
11748 1150 2
11760 1150 2
11766 1150 1
11785 1150 1
11798 1150 1
11945 1150 1
11958 1150 1
11987 1150 3
12005 1150 1
12045 1150 1
12057 1150 2
12080 1150 4
12091 1150 2
12113 1150 1
12119 1150 1
12178 1150 2
12184 1150 9
12185 1150 3
12236 1150 1
12241 1150 1
12246 1150 2
12277 1150 2
12340 1150 2
12348 1150 2
12409 1150 3
12411 1150 1
12419 1150 3
12420 1150 1
12421 1150 1
12423 1150 2
12425 1150 6
12426 1150 1
12428 1150 1
12430 1150 1
12431 1150 4
12432 1150 28
12434 1150 1
12441 1150 5
12548 1150 1
12551 1150 6
12581 1150 1
12585 1150 2
12586 1150 1
12603 1150 4
12606 1150 1
12630 1150 1
12645 1150 4
12646 1150 1
12650 1150 32
12668 1150 1
12670 1150 1
12671 1150 4
12758 1150 1
12759 1150 6
12763 1150 1
12772 1150 2
12787 1150 2
12788 1150 3
12789 1150 1
12813 1150 1
12874 1150 5
12888 1150 1
12895 1150 1
12897 1150 1
12940 1150 1
12947 1150 1
12965 1150 15
12975 1150 2
12983 1150 1
12996 1150 8
13008 1150 1
13019 1150 3
13064 1150 5
13076 1150 1
13100 1150 1
13104 1150 3
13105 1150 7
13106 1150 44
13135 1150 1
13138 1150 2
13141 1150 2
13213 1150 5
13242 1150 1
13272 1150 10
13302 1150 1
13309 1150 1
13310 1150 6
13311 1150 1
13314 1150 1
13319 1150 1
13342 1150 1
13355 1150 3
13361 1150 1
13362 1150 1
13365 1150 1
13372 1150 1
13395 1150 1
13397 1150 1
13415 1150 3
13417 1150 1
13418 1150 5
13447 1150 1
13461 1150 1
13463 1150 1
13481 1150 1
13489 1150 7
13495 1150 1
13512 1150 1
13513 1150 4
13533 1150 1
13541 1150 3
13544 1150 1
13580 1150 1
13593 1150 2
13602 1150 5
13625 1150 1
13657 1150 1
13684 1150 1
13696 1150 1
13697 1150 1
13721 1150 2
13789 1150 9
13792 1150 1
13809 1150 1
13810 1150 1
13811 1150 2
13813 1150 1
13898 1150 3
13991 1150 1
14004 1150 3
14033 1150 2
14034 1150 3
14107 1150 5
14147 1150 5
14187 1150 16
14189 1150 2
14193 1150 1
14244 1150 1
14253 1150 1
14268 1150 2
14295 1150 7
14299 1150 1
14306 1150 1
14319 1150 9
14320 1150 9
14336 1150 1
14413 1150 1
14479 1150 6
14512 1150 1
14608 1150 1
14643 1150 1
14689 1150 1
14703 1150 1
14899 1150 1
14965 1150 3
14984 1150 3
14999 1150 1
15000 1150 1
15059 1150 1
15075 1150 1
15076 1150 3
15114 1150 3
15280 1150 1
15356 1150 1
15399 1150 1
15443 1150 1
15454 1150 2
15537 1150 1
15590 1150 1
15732 1150 13
15739 1150 1
15762 1150 2
15813 1150 1
15837 1150 3
15980 1150 1
15982 1150 1
15984 1150 1
16013 1150 1
16072 1150 1
16104 1150 1
16219 1150 2
16220 1150 1
16223 1150 1
16235 1150 1
16242 1150 2
16284 1150 3
16323 1150 1
16324 1150 1
16332 1150 2
16342 1150 1
16381 1150 1
16391 1150 2
16400 1150 1
16423 1150 2
16445 1150 1
16677 1150 1
15 1151 1
17 1151 1
28 1151 1
37 1151 13
39 1151 1
61 1151 1
80 1151 1
87 1151 1
96 1151 2
100 1151 1
122 1151 4
164 1151 2
173 1151 6
180 1151 1
185 1151 1
189 1151 1
199 1151 3
209 1151 1
212 1151 1
213 1151 1
237 1151 1
251 1151 1
275 1151 1
321 1151 2
327 1151 4
340 1151 3
345 1151 1
361 1151 1
389 1151 1
394 1151 1
428 1151 8
429 1151 5
431 1151 107
433 1151 1
461 1151 1
475 1151 20
484 1151 1
496 1151 1
512 1151 2
522 1151 1
541 1151 1
545 1151 2
563 1151 1
594 1151 1
621 1151 3
633 1151 2
645 1151 1
648 1151 1
670 1151 1
676 1151 2
749 1151 1
761 1151 4
769 1151 57
805 1151 1
824 1151 1
828 1151 1
830 1151 1
835 1151 1
857 1151 1
873 1151 2
878 1151 3
883 1151 3
898 1151 1
903 1151 1
915 1151 1
921 1151 8
924 1151 1
981 1151 1
1000 1151 1
1009 1151 4
1020 1151 2
1061 1151 2
1062 1151 1
1063 1151 3
1082 1151 1
1086 1151 1
1092 1151 2
1105 1151 1
1130 1151 1
1134 1151 1
1138 1151 1
1158 1151 1
1172 1151 1
1182 1151 19
1190 1151 1
1208 1151 1
1210 1151 66
1211 1151 114
1212 1151 20
1236 1151 1
1267 1151 1
1275 1151 1
1290 1151 1
1307 1151 2
1323 1151 1
1326 1151 1
1367 1151 1
1368 1151 1
1385 1151 2
1386 1151 1
1397 1151 1
1406 1151 1
1416 1151 1
1446 1151 1
1466 1151 1
1477 1151 2
1495 1151 1
1512 1151 1
1515 1151 2
1516 1151 18
1517 1151 21
1518 1151 14
1523 1151 1
1539 1151 3
1546 1151 1
1549 1151 1
1598 1151 1
1606 1151 1
1610 1151 2
1611 1151 1
1615 1151 1
1623 1151 1
1627 1151 1
1630 1151 3
1635 1151 1
1643 1151 3
1655 1151 2
1663 1151 7
1673 1151 1
1674 1151 3
1678 1151 1
1680 1151 1
1681 1151 1
1685 1151 1
1705 1151 1
1731 1151 1
1740 1151 1
1742 1151 2
1745 1151 27
1754 1151 3
1783 1151 2
1797 1151 1
1807 1151 1
1855 1151 1
1866 1151 1
1874 1151 3
1922 1151 2
1948 1151 1
1984 1151 1
1999 1151 1
2035 1151 1
2074 1151 1
2117 1151 1
2128 1151 1
2153 1151 1
2189 1151 1
2205 1151 1
2216 1151 2
2227 1151 1
2298 1151 1
2309 1151 1
2363 1151 18
2374 1151 1
2394 1151 1
2447 1151 1
2475 1151 1
2486 1151 1
2535 1151 3
2548 1151 1
2553 1151 1
2595 1151 1
2622 1151 1
2656 1151 4
2665 1151 1
2738 1151 1
2740 1151 1
2741 1151 1
2753 1151 18
2754 1151 29
2755 1151 1
2767 1151 1
2774 1151 1
2805 1151 1
2862 1151 2
2875 1151 1
2923 1151 1
2954 1151 1
2967 1151 1
3112 1151 1
3138 1151 1
3143 1151 2
3148 1151 1
3152 1151 1
3164 1151 1
3234 1151 2
3260 1151 1
3279 1151 5
3299 1151 2
3301 1151 1
3309 1151 1
3337 1151 1
3344 1151 2
3362 1151 1
3368 1151 1
3418 1151 1
3439 1151 2
3455 1151 4
3520 1151 2
3630 1151 1
3643 1151 1
3676 1151 1
3717 1151 1
3801 1151 1
3806 1151 1
3824 1151 1
3853 1151 1
3865 1151 3
3875 1151 1
3903 1151 1
3909 1151 1
3942 1151 3
3957 1151 3
4029 1151 1
4095 1151 1
4143 1151 1
4146 1151 1
4156 1151 1
4159 1151 1
4190 1151 8
4218 1151 1
4238 1151 1
4280 1151 2
4319 1151 1
4320 1151 1
4321 1151 1
4338 1151 3
4344 1151 1
4349 1151 1
4362 1151 1
4432 1151 1
4478 1151 1
4494 1151 1
4535 1151 1
4557 1151 1
4563 1151 1
4612 1151 4
4618 1151 1
4650 1151 1
4696 1151 2
4751 1151 1
4781 1151 1
4898 1151 2
4930 1151 1
5042 1151 1
5050 1151 1
5051 1151 1
5053 1151 4
5170 1151 1
5215 1151 1
5231 1151 1
5239 1151 1
5299 1151 1
5334 1151 1
5340 1151 2
5359 1151 1
5381 1151 2
5438 1151 1
5523 1151 1
5564 1151 1
5575 1151 1
5680 1151 27
5681 1151 102
5682 1151 1
5697 1151 1
5698 1151 1
5728 1151 6
5744 1151 4
5845 1151 4
5847 1151 2
5850 1151 2
5888 1151 1
5926 1151 1
6008 1151 2
6071 1151 1
6082 1151 4
6090 1151 1
6113 1151 1
6184 1151 1
6197 1151 1
6216 1151 3
6251 1151 2
6269 1151 5
6290 1151 1
6305 1151 1
6311 1151 1
6316 1151 1
6344 1151 1
6358 1151 1
6372 1151 1
6453 1151 1
6482 1151 1
6485 1151 1
6497 1151 2
6499 1151 2
6578 1151 1
6674 1151 1
6680 1151 2
6695 1151 5
6713 1151 1
6726 1151 3
6812 1151 1
6874 1151 1
6942 1151 1
6961 1151 1
6982 1151 1
7003 1151 1
7047 1151 1
7067 1151 1
7082 1151 1
7160 1151 1
7182 1151 1
7192 1151 1
7209 1151 1
7303 1151 1
7345 1151 1
7357 1151 1
7370 1151 1
7398 1151 3
7401 1151 1
7422 1151 1
7491 1151 1
7528 1151 2
7531 1151 1
7556 1151 1
7558 1151 1
7578 1151 1
7580 1151 1
7582 1151 5
7625 1151 1
7697 1151 2
7720 1151 1
7731 1151 2
7748 1151 1
7755 1151 1
7766 1151 2
7780 1151 4
7882 1151 1
7883 1151 1
7952 1151 1
7984 1151 1
8036 1151 1
8045 1151 1
8154 1151 1
8202 1151 1
8259 1151 2
8261 1151 1
8302 1151 1
8580 1151 1
8736 1151 1
8766 1151 2
8809 1151 1
8828 1151 3
8829 1151 3
8964 1151 1
9009 1151 1
9032 1151 2
9071 1151 1
9122 1151 1
9133 1151 1
9136 1151 2
9161 1151 1
9176 1151 1
9177 1151 1
9224 1151 1
9265 1151 2
9287 1151 1
9288 1151 3
9289 1151 2
9292 1151 1
9297 1151 1
9363 1151 1
9366 1151 1
9372 1151 1
9404 1151 2
9457 1151 4
9476 1151 1
9490 1151 1
9504 1151 1
9542 1151 1
9570 1151 2
9573 1151 8
9574 1151 4
9637 1151 5
9670 1151 1
9708 1151 1
9729 1151 1
9730 1151 1
9741 1151 1
9787 1151 1
9847 1151 2
9874 1151 1
9899 1151 1
9914 1151 2
9925 1151 3
9954 1151 2
9992 1151 1
10001 1151 3
10003 1151 4
10007 1151 5
10019 1151 19
10089 1151 2
10135 1151 1
10140 1151 52
10201 1151 1
10305 1151 1
10320 1151 5
10342 1151 6
10367 1151 1
10369 1151 3
10388 1151 1
10390 1151 1
10424 1151 1
10428 1151 1
10434 1151 2
10554 1151 4
10625 1151 1
10637 1151 4
10651 1151 3
10745 1151 13
10753 1151 2
10784 1151 2
10853 1151 1
10866 1151 1
10874 1151 1
10935 1151 1
10956 1151 1
11033 1151 2
11039 1151 1
11050 1151 1
11068 1151 1
11069 1151 4
11076 1151 1
11111 1151 1
11137 1151 2
11213 1151 1
11220 1151 1
11276 1151 2
11344 1151 5
11597 1151 6
11604 1151 12
11611 1151 2
11618 1151 2
11704 1151 4
11747 1151 117
11748 1151 3
11760 1151 3
11766 1151 1
11841 1151 1
11873 1151 1
11903 1151 2
11955 1151 3
11980 1151 1
11987 1151 1
12005 1151 1
12037 1151 1
12047 1151 1
12048 1151 1
12080 1151 2
12103 1151 1
12112 1151 1
12114 1151 2
12161 1151 1
12184 1151 18
12185 1151 4
12193 1151 1
12199 1151 2
12241 1151 1
12340 1151 6
12409 1151 1
12410 1151 3
12415 1151 1
12416 1151 1
12417 1151 2
12418 1151 1
12419 1151 7
12420 1151 2
12422 1151 1
12423 1151 2
12425 1151 9
12426 1151 7
12427 1151 3
12428 1151 3
12430 1151 1
12431 1151 9
12432 1151 56
12434 1151 3
12435 1151 1
12441 1151 1
12453 1151 1
12462 1151 1
12551 1151 3
12567 1151 3
12581 1151 1
12585 1151 1
12591 1151 1
12603 1151 2
12611 1151 2
12645 1151 11
12646 1151 3
12649 1151 1
12650 1151 83
12671 1151 1
12685 1151 1
12757 1151 1
12769 1151 1
12772 1151 4
12786 1151 1
12787 1151 1
12788 1151 1
12790 1151 2
12874 1151 2
12888 1151 71
12892 1151 1
12907 1151 1
12923 1151 1
12947 1151 1
12965 1151 24
12975 1151 3
12981 1151 1
12996 1151 4
13009 1151 1
13015 1151 1
13034 1151 1
13064 1151 2
13070 1151 1
13100 1151 1
13104 1151 2
13105 1151 2
13106 1151 104
13132 1151 1
13138 1151 1
13149 1151 1
13156 1151 1
13196 1151 1
13213 1151 10
13225 1151 3
13229 1151 1
13242 1151 1
13262 1151 1
13267 1151 1
13272 1151 10
13302 1151 2
13306 1151 1
13310 1151 1
13311 1151 3
13314 1151 1
13319 1151 1
13325 1151 1
13355 1151 28
13418 1151 2
13447 1151 1
13464 1151 1
13481 1151 2
13489 1151 8
13513 1151 4
13544 1151 1
13587 1151 2
13593 1151 1
13696 1151 3
13789 1151 3
13790 1151 1
13792 1151 2
13882 1151 1
13898 1151 5
13991 1151 2
14004 1151 2
14033 1151 1
14044 1151 2
14056 1151 1
14107 1151 6
14147 1151 2
14187 1151 24
14189 1151 2
14191 1151 3
14197 1151 1
14200 1151 3
14244 1151 1
14253 1151 1
14295 1151 1
14306 1151 2
14319 1151 10
14320 1151 24
14336 1151 1
14405 1151 1
14412 1151 1
14413 1151 4
14479 1151 9
14512 1151 3
14529 1151 2
14620 1151 2
14622 1151 1
14643 1151 4
14696 1151 1
14776 1151 1
14963 1151 2
14965 1151 4
15075 1151 3
15076 1151 1
15113 1151 1
15322 1151 1
15324 1151 1
15342 1151 1
15427 1151 1
15446 1151 1
15454 1151 2
15564 1151 1
15714 1151 1
15732 1151 36
15733 1151 3
15778 1151 2
15837 1151 2
15946 1151 1
15950 1151 1
16072 1151 1
16098 1151 1
16103 1151 3
16212 1151 1
16234 1151 1
16235 1151 5
16257 1151 1
16284 1151 6
16319 1151 1
16323 1151 1
16324 1151 2
16332 1151 4
16333 1151 1
16334 1151 2
16336 1151 3
16375 1151 4
16376 1151 1
16381 1151 3
16390 1151 1
16391 1151 1
16400 1151 3
16402 1151 1
16591 1151 1
16629 1151 1
16682 1151 1
8 1152 1
15 1152 1
37 1152 2
96 1152 1
122 1152 2
123 1152 1
185 1152 1
189 1152 1
195 1152 1
200 1152 1
229 1152 1
251 1152 1
253 1152 1
272 1152 1
275 1152 1
345 1152 1
350 1152 1
358 1152 1
428 1152 1
429 1152 2
431 1152 51
475 1152 15
502 1152 2
516 1152 1
519 1152 1
541 1152 2
545 1152 1
621 1152 1
633 1152 2
648 1152 1
675 1152 2
677 1152 1
747 1152 1
761 1152 1
769 1152 13
781 1152 1
788 1152 1
873 1152 2
903 1152 2
908 1152 1
921 1152 1
1006 1152 1
1036 1152 1
1038 1152 1
1049 1152 2
1061 1152 1
1062 1152 1
1132 1152 1
1147 1152 1
1158 1152 1
1182 1152 5
1190 1152 1
1208 1152 1
1210 1152 37
1211 1152 59
1212 1152 5
1241 1152 1
1266 1152 1
1303 1152 1
1329 1152 1
1367 1152 1
1385 1152 2
1417 1152 1
1482 1152 2
1495 1152 1
1515 1152 1
1516 1152 2
1517 1152 4
1518 1152 4
1521 1152 1
1539 1152 1
1545 1152 1
1546 1152 1
1610 1152 2
1623 1152 1
1626 1152 1
1630 1152 1
1655 1152 2
1662 1152 2
1663 1152 6
1742 1152 2
1745 1152 8
1769 1152 2
1855 1152 1
1874 1152 3
1886 1152 1
1888 1152 1
1988 1152 1
2078 1152 1
2081 1152 1
2227 1152 1
2363 1152 4
2481 1152 1
2569 1152 1
2656 1152 1
2753 1152 4
2754 1152 3
2774 1152 1
2805 1152 1
2861 1152 1
2946 1152 1
2986 1152 1
2998 1152 1
3094 1152 1
3109 1152 1
3256 1152 1
3279 1152 2
3318 1152 1
3344 1152 1
3439 1152 2
3455 1152 1
3515 1152 2
3752 1152 1
3853 1152 1
3875 1152 1
3888 1152 1
3936 1152 1
4053 1152 1
4069 1152 1
4083 1152 1
4085 1152 1
4148 1152 1
4190 1152 1
4321 1152 1
4358 1152 1
4407 1152 1
4408 1152 1
4432 1152 1
4514 1152 1
4535 1152 1
4612 1152 2
4627 1152 1
4669 1152 1
4889 1152 2
4907 1152 1
5042 1152 1
5051 1152 3
5052 1152 1
5141 1152 1
5236 1152 1
5247 1152 1
5334 1152 1
5342 1152 1
5389 1152 1
5526 1152 1
5680 1152 7
5681 1152 24
5732 1152 1
5815 1152 1
5845 1152 1
5850 1152 1
5926 1152 1
5944 1152 1
6008 1152 1
6077 1152 1
6082 1152 2
6150 1152 1
6152 1152 1
6216 1152 2
6269 1152 2
6358 1152 2
6482 1152 1
6498 1152 1
6562 1152 1
6672 1152 1
6680 1152 2
6695 1152 2
6727 1152 1
6921 1152 1
6961 1152 2
7003 1152 2
7045 1152 1
7047 1152 1
7112 1152 1
7398 1152 1
7468 1152 1
7528 1152 1
7572 1152 2
7785 1152 1
7800 1152 1
7984 1152 1
8036 1152 1
8273 1152 1
8421 1152 1
8462 1152 1
8849 1152 1
8951 1152 1
8960 1152 1
8983 1152 1
9032 1152 1
9092 1152 2
9190 1152 1
9201 1152 1
9280 1152 1
9297 1152 1
9386 1152 1
9404 1152 1
9476 1152 2
9477 1152 1
9516 1152 1
9518 1152 1
9540 1152 1
9559 1152 1
9573 1152 2
9574 1152 2
9671 1152 2
9708 1152 1
9719 1152 1
9823 1152 1
9847 1152 3
9914 1152 2
9925 1152 1
9954 1152 1
10019 1152 2
10048 1152 1
10095 1152 1
10135 1152 1
10140 1152 26
10177 1152 1
10320 1152 1
10342 1152 4
10353 1152 1
10369 1152 2
10390 1152 1
10554 1152 1
10594 1152 4
10651 1152 1
10663 1152 1
10745 1152 3
10809 1152 1
10818 1152 1
10847 1152 1
10947 1152 1
10949 1152 1
10956 1152 1
10980 1152 1
11033 1152 1
11069 1152 1
11144 1152 1
11213 1152 1
11220 1152 2
11597 1152 2
11604 1152 1
11618 1152 1
11677 1152 1
11704 1152 2
11745 1152 1
11747 1152 7
11748 1152 3
11765 1152 1
11766 1152 1
11798 1152 2
11903 1152 1
11955 1152 1
11956 1152 2
11960 1152 1
11977 1152 1
11984 1152 1
11985 1152 1
11987 1152 1
12111 1152 1
12154 1152 1
12184 1152 1
12185 1152 1
12199 1152 1
12236 1152 1
12271 1152 1
12277 1152 1
12298 1152 1
12340 1152 2
12409 1152 2
12417 1152 2
12420 1152 2
12422 1152 2
12424 1152 1
12426 1152 2
12427 1152 2
12430 1152 1
12431 1152 1
12432 1152 38
12434 1152 2
12551 1152 2
12585 1152 1
12645 1152 4
12648 1152 1
12650 1152 31
12671 1152 6
12672 1152 1
12757 1152 2
12759 1152 2
12769 1152 2
12786 1152 2
12787 1152 1
12788 1152 2
12791 1152 1
12888 1152 4
12921 1152 1
12947 1152 1
12965 1152 16
12984 1152 1
12988 1152 1
12996 1152 1
13008 1152 1
13015 1152 1
13019 1152 1
13100 1152 1
13104 1152 1
13105 1152 2
13106 1152 33
13213 1152 6
13272 1152 6
13310 1152 1
13315 1152 1
13325 1152 1
13355 1152 5
13417 1152 1
13418 1152 1
13420 1152 1
13435 1152 1
13456 1152 2
13481 1152 1
13489 1152 1
13513 1152 3
13529 1152 2
13530 1152 1
13536 1152 1
13613 1152 1
13645 1152 1
13701 1152 1
13792 1152 1
14107 1152 1
14168 1152 1
14187 1152 6
14189 1152 1
14191 1152 3
14200 1152 1
14233 1152 1
14295 1152 1
14319 1152 10
14320 1152 13
14410 1152 1
14413 1152 2
14479 1152 3
14512 1152 1
14529 1152 1
14710 1152 1
14744 1152 1
14762 1152 1
14833 1152 1
14963 1152 1
15000 1152 1
15001 1152 1
15075 1152 1
15076 1152 1
15116 1152 1
15131 1152 1
15158 1152 1
15322 1152 1
15342 1152 1
15427 1152 2
15454 1152 1
15732 1152 18
15733 1152 2
15837 1152 1
15899 1152 1
15984 1152 1
16112 1152 1
16166 1152 1
16321 1152 1
16324 1152 1
16334 1152 1
16337 1152 1
16375 1152 1
16380 1152 1
16400 1152 1
16591 1152 2
16629 1152 1
16653 1152 1
16776 1152 1
8 1153 1
28 1153 1
37 1153 8
39 1153 2
54 1153 1
96 1153 1
119 1153 1
153 1153 1
157 1153 1
159 1153 1
189 1153 1
200 1153 2
209 1153 2
229 1153 2
236 1153 1
242 1153 1
258 1153 1
259 1153 1
265 1153 1
275 1153 3
340 1153 2
389 1153 1
390 1153 2
392 1153 1
394 1153 1
395 1153 2
428 1153 3
431 1153 55
475 1153 14
516 1153 1
537 1153 2
545 1153 1
563 1153 2
594 1153 2
613 1153 1
633 1153 1
645 1153 2
675 1153 2
676 1153 1
694 1153 1
720 1153 1
742 1153 1
761 1153 3
769 1153 46
772 1153 1
828 1153 1
830 1153 1
851 1153 1
873 1153 3
878 1153 2
883 1153 3
884 1153 1
908 1153 1
921 1153 3
924 1153 2
932 1153 1
1006 1153 1
1009 1153 1
1036 1153 1
1049 1153 1
1052 1153 1
1063 1153 1
1079 1153 1
1082 1153 1
1085 1153 1
1108 1153 1
1120 1153 1
1135 1153 1
1147 1153 3
1160 1153 1
1182 1153 11
1186 1153 1
1190 1153 1
1210 1153 35
1211 1153 51
1212 1153 5
1261 1153 1
1285 1153 1
1290 1153 2
1308 1153 1
1317 1153 1
1336 1153 2
1350 1153 1
1351 1153 2
1359 1153 1
1367 1153 1
1426 1153 1
1434 1153 1
1487 1153 1
1491 1153 1
1515 1153 1
1516 1153 6
1517 1153 12
1518 1153 7
1523 1153 1
1539 1153 2
1587 1153 2
1610 1153 1
1611 1153 2
1617 1153 1
1623 1153 1
1630 1153 2
1643 1153 2
1663 1153 6
1674 1153 2
1688 1153 1
1712 1153 1
1745 1153 7
1749 1153 1
1829 1153 1
1872 1153 2
1874 1153 1
1893 1153 3
1897 1153 1
1927 1153 1
1935 1153 1
1968 1153 1
1982 1153 1
2058 1153 1
2081 1153 2
2117 1153 1
2165 1153 1
2185 1153 1
2200 1153 1
2231 1153 1
2320 1153 1
2329 1153 1
2353 1153 1
2363 1153 5
2365 1153 1
2375 1153 1
2384 1153 1
2394 1153 1
2410 1153 1
2473 1153 1
2494 1153 2
2564 1153 1
2566 1153 1
2753 1153 1
2754 1153 4
2765 1153 1
2832 1153 1
2912 1153 1
2923 1153 1
2989 1153 1
3067 1153 1
3095 1153 1
3127 1153 1
3138 1153 2
3148 1153 1
3152 1153 1
3209 1153 1
3279 1153 2
3344 1153 1
3362 1153 1
3369 1153 1
3440 1153 1
3454 1153 1
3455 1153 2
3576 1153 1
3643 1153 1
3682 1153 1
3745 1153 1
3853 1153 3
3860 1153 1
3866 1153 1
3875 1153 1
3984 1153 1
4006 1153 2
4085 1153 1
4086 1153 1
4147 1153 1
4190 1153 12
4238 1153 1
4280 1153 1
4285 1153 1
4317 1153 1
4328 1153 1
4440 1153 1
4612 1153 1
4669 1153 2
4740 1153 1
4779 1153 1
4853 1153 1
4964 1153 1
4968 1153 3
4988 1153 1
5042 1153 1
5044 1153 1
5051 1153 1
5053 1153 1
5191 1153 1
5274 1153 1
5287 1153 1
5342 1153 2
5348 1153 3
5412 1153 1
5494 1153 1
5511 1153 1
5515 1153 1
5519 1153 1
5578 1153 1
5680 1153 6
5681 1153 33
5723 1153 1
5728 1153 7
5850 1153 2
5888 1153 1
5978 1153 1
5986 1153 1
6014 1153 1
6076 1153 1
6082 1153 2
6110 1153 1
6209 1153 1
6216 1153 2
6269 1153 2
6379 1153 1
6386 1153 1
6468 1153 1
6527 1153 1
6549 1153 2
6567 1153 1
6578 1153 1
6678 1153 1
6680 1153 3
6682 1153 1
6695 1153 4
6727 1153 1
6812 1153 1
6830 1153 1
6874 1153 1
6877 1153 1
6954 1153 1
6982 1153 1
7022 1153 1
7058 1153 1
7069 1153 1
7155 1153 1
7230 1153 1
7231 1153 1
7262 1153 1
7276 1153 1
7300 1153 1
7422 1153 1
7528 1153 1
7578 1153 1
7582 1153 1
7612 1153 1
7614 1153 1
7742 1153 1
7766 1153 3
7780 1153 1
7798 1153 1
7846 1153 1
7878 1153 1
7937 1153 1
8011 1153 2
8035 1153 1
8062 1153 1
8132 1153 1
8147 1153 1
8256 1153 1
8259 1153 1
8261 1153 1
8495 1153 1
8526 1153 2
8769 1153 1
8770 1153 1
8773 1153 1
8876 1153 1
8877 1153 1
8987 1153 1
9032 1153 1
9068 1153 2
9071 1153 1
9136 1153 3
9235 1153 1
9241 1153 1
9287 1153 2
9288 1153 2
9355 1153 2
9372 1153 1
9394 1153 1
9401 1153 2
9424 1153 1
9425 1153 1
9457 1153 1
9476 1153 2
9477 1153 1
9536 1153 1
9542 1153 1
9547 1153 1
9570 1153 1
9571 1153 1
9574 1153 1
9674 1153 1
9703 1153 1
9729 1153 1
9773 1153 5
9847 1153 5
9848 1153 2
9874 1153 1
9914 1153 1
10001 1153 2
10002 1153 1
10003 1153 5
10007 1153 1
10019 1153 10
10089 1153 1
10135 1153 1
10140 1153 33
10240 1153 2
10317 1153 1
10320 1153 1
10342 1153 1
10388 1153 2
10399 1153 1
10428 1153 1
10448 1153 1
10476 1153 2
10554 1153 4
10584 1153 1
10590 1153 1
10594 1153 1
10603 1153 1
10604 1153 1
10663 1153 2
10668 1153 2
10745 1153 2
10847 1153 1
10866 1153 1
10914 1153 1
10949 1153 2
10969 1153 1
11009 1153 1
11033 1153 1
11068 1153 2
11069 1153 1
11074 1153 1
11153 1153 1
11187 1153 1
11213 1153 1
11220 1153 1
11276 1153 3
11344 1153 1
11592 1153 3
11597 1153 2
11618 1153 3
11621 1153 1
11642 1153 1
11704 1153 1
11735 1153 2
11744 1153 1
11747 1153 29
11785 1153 1
11798 1153 1
11903 1153 2
11955 1153 1
11960 1153 1
11980 1153 1
11987 1153 1
12045 1153 1
12048 1153 1
12051 1153 1
12080 1153 2
12094 1153 1
12102 1153 1
12114 1153 3
12161 1153 1
12178 1153 1
12184 1153 8
12185 1153 5
12193 1153 1
12194 1153 2
12199 1153 1
12225 1153 1
12236 1153 1
12246 1153 1
12277 1153 1
12340 1153 2
12410 1153 2
12415 1153 1
12417 1153 2
12418 1153 1
12419 1153 1
12424 1153 1
12425 1153 1
12426 1153 1
12427 1153 3
12430 1153 1
12431 1153 3
12432 1153 35
12434 1153 2
12435 1153 2
12441 1153 5
12539 1153 1
12551 1153 3
12567 1153 2
12581 1153 1
12587 1153 1
12607 1153 1
12616 1153 1
12645 1153 3
12646 1153 1
12647 1153 1
12648 1153 4
12649 1153 1
12650 1153 36
12671 1153 2
12758 1153 1
12759 1153 2
12761 1153 1
12764 1153 2
12772 1153 1
12790 1153 3
12791 1153 1
12817 1153 1
12854 1153 1
12888 1153 28
12892 1153 2
12940 1153 1
12947 1153 2
12965 1153 20
12975 1153 1
12979 1153 2
12996 1153 2
13002 1153 1
13009 1153 3
13019 1153 2
13038 1153 1
13064 1153 1
13080 1153 1
13105 1153 4
13106 1153 55
13156 1153 1
13213 1153 7
13225 1153 1
13267 1153 3
13272 1153 3
13302 1153 1
13310 1153 2
13315 1153 1
13325 1153 2
13355 1153 5
13365 1153 1
13386 1153 1
13417 1153 1
13418 1153 1
13461 1153 2
13489 1153 5
13513 1153 2
13541 1153 1
13544 1153 1
13598 1153 1
13602 1153 1
13613 1153 1
13625 1153 1
13641 1153 4
13697 1153 1
13721 1153 1
13789 1153 1
13811 1153 1
13832 1153 1
13898 1153 4
13991 1153 4
14004 1153 1
14147 1153 2
14187 1153 6
14189 1153 2
14191 1153 1
14193 1153 1
14200 1153 2
14268 1153 3
14277 1153 1
14295 1153 1
14306 1153 1
14319 1153 9
14320 1153 8
14412 1153 1
14413 1153 2
14434 1153 1
14436 1153 1
14479 1153 4
14620 1153 2
14643 1153 2
14770 1153 1
14780 1153 2
14963 1153 1
14965 1153 2
15059 1153 1
15064 1153 2
15075 1153 1
15136 1153 1
15193 1153 1
15243 1153 1
15446 1153 1
15732 1153 12
15749 1153 1
15837 1153 2
15860 1153 1
16072 1153 2
16103 1153 1
16112 1153 2
16219 1153 1
16223 1153 1
16234 1153 1
16284 1153 3
16322 1153 1
16325 1153 1
16331 1153 1
16332 1153 5
16333 1153 1
16336 1153 2
16375 1153 1
16390 1153 1
16393 1153 1
16394 1153 1
16400 1153 1
16439 1153 1
16478 1153 1
16629 1153 1
16677 1153 1
3 1154 3
4 1154 3
45 1154 1
82 1154 1
85 1154 2
94 1154 1
100 1154 1
109 1154 1
123 1154 1
150 1154 1
168 1154 1
169 1154 1
181 1154 1
198 1154 1
209 1154 3
237 1154 1
272 1154 1
275 1154 2
287 1154 1
321 1154 1
356 1154 1
389 1154 1
420 1154 1
431 1154 8
461 1154 2
475 1154 4
512 1154 1
516 1154 5
537 1154 3
541 1154 1
587 1154 1
589 1154 1
591 1154 1
613 1154 1
614 1154 2
631 1154 1
658 1154 1
670 1154 1
675 1154 1
698 1154 1
729 1154 1
761 1154 1
769 1154 1
790 1154 3
854 1154 1
872 1154 1
874 1154 1
921 1154 1
939 1154 1
1006 1154 1
1012 1154 1
1015 1154 1
1020 1154 1
1061 1154 1
1062 1154 1
1064 1154 1
1066 1154 1
1114 1154 1
1132 1154 1
1136 1154 1
1137 1154 1
1182 1154 1
1201 1154 1
1205 1154 1
1208 1154 1
1209 1154 3
1210 1154 2
1211 1154 8
1243 1154 2
1381 1154 1
1385 1154 1
1445 1154 1
1462 1154 1
1522 1154 1
1551 1154 1
1562 1154 2
1589 1154 1
1595 1154 1
1610 1154 1
1625 1154 1
1643 1154 1
1663 1154 11
1711 1154 1
1712 1154 1
1738 1154 1
1756 1154 1
1828 1154 3
1853 1154 1
1868 1154 1
1893 1154 110
1922 1154 1
1949 1154 1
1955 1154 1
1975 1154 2
2003 1154 1
2058 1154 1
2126 1154 1
2133 1154 1
2200 1154 2
2243 1154 1
2289 1154 1
2363 1154 14
2387 1154 1
2473 1154 1
2535 1154 1
2656 1154 1
2665 1154 1
2754 1154 1
2998 1154 1
3082 1154 2
3148 1154 1
3282 1154 1
3379 1154 1
3502 1154 1
3603 1154 1
3714 1154 3
3789 1154 1
3824 1154 1
3936 1154 2
3957 1154 1
4020 1154 1
4134 1154 1
4190 1154 112
4280 1154 2
4289 1154 2
4321 1154 1
4403 1154 1
4505 1154 1
4567 1154 1
4568 1154 4
4584 1154 1
4618 1154 1
4651 1154 1
4662 1154 1
4702 1154 1
4717 1154 1
4726 1154 2
4807 1154 1
4876 1154 10
4912 1154 1
4971 1154 1
5053 1154 1
5143 1154 1
5187 1154 1
5191 1154 1
5225 1154 1
5263 1154 1
5584 1154 1
5680 1154 1
5681 1154 2
5842 1154 1
5966 1154 1
5998 1154 1
6007 1154 1
6082 1154 1
6107 1154 1
6216 1154 1
6218 1154 2
6269 1154 1
6499 1154 1
6514 1154 1
6518 1154 1
6672 1154 1
6695 1154 1
6722 1154 1
6725 1154 1
6727 1154 1
6812 1154 1
6832 1154 1
6906 1154 1
7060 1154 1
7107 1154 1
7160 1154 1
7209 1154 1
7220 1154 1
7401 1154 1
7421 1154 1
7528 1154 1
7605 1154 1
8000 1154 1
8022 1154 2
8042 1154 2
8142 1154 1
8240 1154 1
8377 1154 1
8437 1154 1
8520 1154 1
8531 1154 1
8541 1154 1
8725 1154 1
8766 1154 5
8773 1154 2
8809 1154 1
8862 1154 1
8987 1154 1
9013 1154 1
9070 1154 1
9092 1154 1
9265 1154 1
9287 1154 1
9372 1154 1
9386 1154 1
9476 1154 1
9570 1154 26
9571 1154 24
9573 1154 2
9574 1154 2
9583 1154 1
9729 1154 1
9779 1154 1
9780 1154 1
9847 1154 1
9914 1154 2
9979 1154 1
10020 1154 1
10080 1154 1
10135 1154 2
10140 1154 4
10150 1154 2
10353 1154 1
10437 1154 1
10448 1154 3
10784 1154 2
10969 1154 2
11009 1154 1
11153 1154 1
11278 1154 1
11344 1154 1
11355 1154 1
11604 1154 1
11660 1154 1
11747 1154 4
11985 1154 1
12037 1154 1
12065 1154 1
12080 1154 4
12114 1154 1
12178 1154 1
12194 1154 19
12200 1154 1
12240 1154 1
12242 1154 2
12307 1154 1
12340 1154 1
12416 1154 1
12420 1154 2
12421 1154 1
12427 1154 1
12432 1154 3
12434 1154 1
12458 1154 1
12551 1154 10
12587 1154 1
12606 1154 1
12648 1154 1
12650 1154 2
12719 1154 1
12730 1154 1
12757 1154 2
12758 1154 1
12760 1154 1
12763 1154 1
12789 1154 2
12813 1154 1
12874 1154 1
12888 1154 2
12965 1154 3
12983 1154 1
12999 1154 1
13019 1154 1
13041 1154 1
13101 1154 2
13106 1154 5
13124 1154 1
13135 1154 1
13136 1154 1
13137 1154 1
13138 1154 1
13139 1154 1
13149 1154 1
13196 1154 1
13241 1154 1
13267 1154 1
13313 1154 1
13350 1154 1
13386 1154 2
13415 1154 1
13416 1154 1
13418 1154 1
13513 1154 1
13570 1154 1
13593 1154 1
13600 1154 1
13637 1154 1
13789 1154 4
13790 1154 1
13791 1154 1
13792 1154 1
13794 1154 1
13868 1154 1
13957 1154 9
14187 1154 1
14197 1154 1
14200 1154 2
14274 1154 1
14295 1154 9
14319 1154 1
14320 1154 3
14362 1154 1
14479 1154 1
14529 1154 1
14776 1154 2
14781 1154 1
15075 1154 1
15356 1154 1
15732 1154 2
15742 1154 2
15750 1154 1
15791 1154 2
15946 1154 1
16072 1154 2
16212 1154 1
16235 1154 8
16246 1154 1
16310 1154 1
16322 1154 2
16334 1154 1
16338 1154 1
16342 1154 1
16370 1154 1
16381 1154 2
16400 1154 1
16440 1154 1
8 1155 1
15 1155 1
28 1155 2
37 1155 2
38 1155 2
42 1155 1
44 1155 1
80 1155 1
85 1155 1
87 1155 1
96 1155 1
119 1155 1
122 1155 1
153 1155 1
164 1155 2
169 1155 3
179 1155 1
189 1155 1
196 1155 1
199 1155 4
209 1155 5
212 1155 1
229 1155 1
237 1155 1
242 1155 1
258 1155 2
272 1155 3
281 1155 1
286 1155 1
287 1155 10
312 1155 1
321 1155 2
327 1155 2
340 1155 6
392 1155 1
394 1155 1
428 1155 2
429 1155 3
431 1155 44
447 1155 2
461 1155 2
475 1155 23
497 1155 3
502 1155 1
512 1155 1
516 1155 2
519 1155 1
523 1155 1
529 1155 1
537 1155 2
563 1155 1
587 1155 1
594 1155 2
613 1155 1
621 1155 1
627 1155 1
629 1155 1
633 1155 4
648 1155 1
694 1155 1
698 1155 1
739 1155 1
755 1155 1
761 1155 8
769 1155 7
781 1155 1
788 1155 1
827 1155 1
832 1155 1
838 1155 4
839 1155 1
851 1155 2
857 1155 5
861 1155 1
865 1155 1
878 1155 2
883 1155 6
893 1155 3
897 1155 2
902 1155 2
903 1155 2
921 1155 5
924 1155 1
1002 1155 1
1009 1155 1
1012 1155 1
1020 1155 1
1023 1155 1
1025 1155 1
1062 1155 2
1063 1155 2
1064 1155 2
1066 1155 1
1102 1155 1
1109 1155 1
1111 1155 1
1114 1155 1
1120 1155 1
1144 1155 1
1147 1155 1
1177 1155 1
1182 1155 7
1194 1155 2
1205 1155 1
1208 1155 1
1210 1155 30
1211 1155 37
1212 1155 6
1231 1155 1
1247 1155 2
1267 1155 1
1275 1155 1
1289 1155 1
1290 1155 1
1303 1155 2
1322 1155 1
1381 1155 1
1385 1155 6
1393 1155 1
1397 1155 1
1434 1155 1
1463 1155 1
1467 1155 1
1487 1155 1
1495 1155 1
1512 1155 2
1515 1155 1
1516 1155 3
1517 1155 8
1518 1155 3
1523 1155 3
1539 1155 7
1546 1155 2
1594 1155 1
1610 1155 3
1611 1155 1
1614 1155 1
1623 1155 2
1624 1155 1
1630 1155 3
1662 1155 5
1663 1155 14
1674 1155 3
1688 1155 1
1690 1155 2
1712 1155 1
1722 1155 2
1740 1155 1
1742 1155 1
1745 1155 14
1754 1155 2
1758 1155 1
1796 1155 1
1803 1155 1
1810 1155 1
1838 1155 3
1839 1155 1
1840 1155 1
1866 1155 1
1874 1155 1
1886 1155 1
1887 1155 1
1888 1155 1
1893 1155 1
1895 1155 2
1924 1155 2
1942 1155 1
1944 1155 1
1955 1155 1
1988 1155 1
1989 1155 1
1999 1155 1
2036 1155 1
2050 1155 1
2058 1155 1
2070 1155 2
2081 1155 3
2108 1155 1
2117 1155 1
2121 1155 1
2128 1155 1
2135 1155 1
2176 1155 3
2185 1155 1
2212 1155 2
2222 1155 1
2227 1155 1
2231 1155 1
2243 1155 2
2263 1155 1
2271 1155 1
2298 1155 2
2314 1155 1
2333 1155 1
2363 1155 13
2371 1155 1
2436 1155 2
2473 1155 1
2517 1155 1
2525 1155 1
2535 1155 4
2551 1155 1
2557 1155 1
2610 1155 1
2622 1155 1
2625 1155 2
2656 1155 1
2710 1155 2
2730 1155 1
2753 1155 8
2754 1155 8
2755 1155 1
2777 1155 2
2784 1155 1
2804 1155 1
2861 1155 1
2877 1155 3
2916 1155 1
2925 1155 1
3021 1155 1
3109 1155 1
3216 1155 1
3236 1155 1
3250 1155 1
3256 1155 1
3258 1155 1
3279 1155 1
3344 1155 1
3372 1155 1
3411 1155 1
3455 1155 1
3477 1155 1
3515 1155 1
3519 1155 2
3521 1155 1
3553 1155 1
3577 1155 1
3586 1155 1
3601 1155 1
3641 1155 1
3676 1155 1
3682 1155 1
3774 1155 1
3789 1155 2
3838 1155 1
3865 1155 2
3875 1155 3
3909 1155 2
3928 1155 1
3936 1155 1
3942 1155 1
3957 1155 2
3963 1155 1
3984 1155 1
4002 1155 1
4006 1155 2
4052 1155 1
4069 1155 1
4077 1155 1
4085 1155 3
4093 1155 1
4095 1155 1
4140 1155 1
4148 1155 2
4153 1155 1
4155 1155 1
4156 1155 1
4190 1155 5
4200 1155 1
4280 1155 1
4317 1155 1
4321 1155 1
4338 1155 3
4358 1155 1
4362 1155 1
4409 1155 1
4563 1155 4
4567 1155 1
4612 1155 6
4619 1155 1
4640 1155 1
4667 1155 1
4688 1155 1
4689 1155 1
4696 1155 1
4718 1155 2
4740 1155 2
4752 1155 1
4915 1155 1
4919 1155 1
4947 1155 1
4949 1155 1
4963 1155 1
4968 1155 1
4995 1155 2
5042 1155 1
5052 1155 1
5066 1155 1
5077 1155 1
5083 1155 1
5143 1155 1
5170 1155 1
5200 1155 1
5208 1155 1
5225 1155 2
5348 1155 1
5526 1155 1
5575 1155 1
5635 1155 1
5671 1155 1
5680 1155 10
5681 1155 31
5682 1155 1
5744 1155 1
5760 1155 1
5845 1155 2
5847 1155 1
5906 1155 1
5913 1155 1
5919 1155 2
5944 1155 1
5947 1155 1
5970 1155 1
6081 1155 1
6143 1155 1
6181 1155 1
6251 1155 3
6261 1155 1
6269 1155 5
6348 1155 2
6372 1155 1
6497 1155 1
6499 1155 2
6567 1155 2
6571 1155 1
6578 1155 2
6596 1155 1
6600 1155 1
6680 1155 4
6695 1155 4
6700 1155 1
6726 1155 3
6805 1155 1
6812 1155 2
6834 1155 1
6876 1155 1
6907 1155 1
6935 1155 5
6961 1155 1
6965 1155 1
6982 1155 2
6984 1155 1
7001 1155 1
7003 1155 1
7024 1155 1
7160 1155 1
7182 1155 1
7283 1155 1
7299 1155 1
7313 1155 1
7372 1155 1
7399 1155 1
7422 1155 1
7527 1155 1
7528 1155 1
7582 1155 1
7682 1155 1
7684 1155 1
7688 1155 1
7691 1155 1
7727 1155 1
7742 1155 1
7755 1155 1
7773 1155 1
7781 1155 1
7785 1155 1
7859 1155 1
7864 1155 1
7950 1155 1
7984 1155 1
8022 1155 1
8035 1155 1
8061 1155 1
8131 1155 1
8231 1155 1
8331 1155 1
8349 1155 1
8373 1155 2
8520 1155 2
8526 1155 1
8553 1155 1
8580 1155 1
8638 1155 1
8684 1155 1
8701 1155 1
8766 1155 6
8849 1155 1
8875 1155 1
8876 1155 1
9071 1155 2
9092 1155 2
9136 1155 1
9191 1155 1
9194 1155 1
9265 1155 1
9297 1155 2
9369 1155 1
9404 1155 2
9423 1155 1
9424 1155 3
9496 1155 1
9506 1155 1
9514 1155 1
9537 1155 2
9540 1155 1
9541 1155 2
9558 1155 1
9571 1155 1
9573 1155 1
9574 1155 4
9578 1155 1
9709 1155 2
9722 1155 1
9773 1155 4
9779 1155 1
9847 1155 10
9848 1155 4
9849 1155 1
9859 1155 1
9914 1155 2
9954 1155 2
9979 1155 1
9996 1155 1
10001 1155 1
10002 1155 1
10003 1155 3
10007 1155 3
10019 1155 9
10028 1155 1
10029 1155 1
10040 1155 1
10083 1155 1
10089 1155 1
10140 1155 38
10177 1155 2
10216 1155 1
10279 1155 2
10320 1155 1
10342 1155 3
10350 1155 1
10353 1155 1
10399 1155 1
10428 1155 1
10434 1155 1
10437 1155 1
10455 1155 1
10493 1155 1
10554 1155 4
10555 1155 2
10584 1155 3
10594 1155 1
10651 1155 2
10668 1155 2
10677 1155 2
10745 1155 3
10774 1155 1
10784 1155 2
10813 1155 1
10894 1155 1
10957 1155 1
10969 1155 2
10984 1155 1
11033 1155 5
11046 1155 2
11068 1155 1
11069 1155 1
11074 1155 1
11077 1155 1
11081 1155 1
11090 1155 1
11111 1155 3
11128 1155 1
11156 1155 1
11213 1155 1
11220 1155 3
11233 1155 1
11276 1155 3
11342 1155 1
11389 1155 1
11560 1155 1
11573 1155 7
11592 1155 2
11593 1155 1
11597 1155 4
11604 1155 2
11618 1155 1
11628 1155 1
11669 1155 1
11677 1155 2
11743 1155 1
11744 1155 2
11747 1155 9
11748 1155 1
11760 1155 1
11763 1155 1
11785 1155 1
11798 1155 1
11903 1155 3
11945 1155 1
11946 1155 1
11955 1155 1
11956 1155 1
11980 1155 2
11985 1155 1
11987 1155 1
12037 1155 1
12057 1155 2
12066 1155 1
12067 1155 1
12080 1155 1
12083 1155 1
12102 1155 2
12114 1155 1
12169 1155 1
12178 1155 1
12184 1155 11
12185 1155 1
12199 1155 4
12205 1155 1
12207 1155 2
12229 1155 1
12241 1155 2
12244 1155 1
12340 1155 4
12350 1155 2
12408 1155 1
12409 1155 1
12418 1155 2
12419 1155 6
12420 1155 1
12422 1155 1
12425 1155 8
12426 1155 2
12427 1155 1
12428 1155 3
12430 1155 3
12431 1155 4
12432 1155 19
12441 1155 3
12530 1155 1
12539 1155 1
12551 1155 4
12567 1155 2
12581 1155 2
12585 1155 1
12586 1155 2
12587 1155 1
12645 1155 3
12646 1155 3
12648 1155 3
12650 1155 26
12659 1155 2
12663 1155 3
12671 1155 5
12719 1155 1
12757 1155 3
12758 1155 3
12764 1155 1
12772 1155 2
12775 1155 1
12791 1155 1
12792 1155 1
12794 1155 1
12848 1155 2
12874 1155 5
12888 1155 10
12892 1155 2
12899 1155 1
12947 1155 1
12965 1155 22
12975 1155 2
12983 1155 2
12986 1155 1
12996 1155 12
13000 1155 1
13009 1155 2
13064 1155 1
13076 1155 1
13077 1155 1
13101 1155 1
13104 1155 2
13105 1155 6
13106 1155 45
13132 1155 1
13138 1155 2
13149 1155 2
13213 1155 5
13225 1155 1
13242 1155 1
13272 1155 4
13273 1155 1
13292 1155 2
13302 1155 1
13309 1155 1
13313 1155 1
13315 1155 1
13342 1155 2
13355 1155 10
13362 1155 1
13375 1155 2
13397 1155 4
13417 1155 1
13418 1155 5
13461 1155 2
13481 1155 2
13489 1155 12
13511 1155 1
13513 1155 3
13533 1155 1
13541 1155 1
13583 1155 1
13587 1155 1
13592 1155 1
13598 1155 3
13602 1155 4
13620 1155 1
13625 1155 2
13628 1155 1
13639 1155 1
13641 1155 2
13697 1155 1
13701 1155 1
13703 1155 1
13718 1155 1
13721 1155 3
13789 1155 8
13790 1155 1
13792 1155 1
13814 1155 1
13829 1155 3
13898 1155 2
13989 1155 2
14004 1155 1
14107 1155 3
14147 1155 4
14168 1155 1
14187 1155 16
14191 1155 2
14200 1155 2
14201 1155 2
14268 1155 3
14277 1155 1
14295 1155 7
14319 1155 5
14320 1155 12
14332 1155 2
14336 1155 2
14355 1155 1
14397 1155 1
14414 1155 1
14479 1155 5
14490 1155 1
14510 1155 2
14512 1155 3
14513 1155 2
14629 1155 1
14723 1155 2
14762 1155 2
14776 1155 3
14780 1155 1
14787 1155 1
14788 1155 1
14815 1155 1
14833 1155 1
14964 1155 1
14965 1155 4
15001 1155 1
15004 1155 1
15058 1155 1
15059 1155 1
15075 1155 2
15076 1155 1
15113 1155 2
15116 1155 1
15133 1155 1
15232 1155 1
15330 1155 1
15342 1155 1
15356 1155 1
15446 1155 1
15454 1155 9
15532 1155 1
15732 1155 10
15762 1155 3
15778 1155 1
15837 1155 1
15856 1155 1
16068 1155 2
16072 1155 1
16103 1155 1
16228 1155 1
16235 1155 8
16246 1155 1
16257 1155 2
16264 1155 1
16284 1155 1
16322 1155 2
16323 1155 2
16331 1155 1
16332 1155 1
16334 1155 1
16336 1155 2
16375 1155 1
16381 1155 3
16390 1155 1
16391 1155 2
16400 1155 2
16401 1155 1
16439 1155 1
16440 1155 2
16446 1155 1
37 1156 2
54 1156 2
96 1156 1
102 1156 1
152 1156 1
164 1156 1
165 1156 1
246 1156 1
327 1156 1
340 1156 1
392 1156 1
395 1156 1
428 1156 3
429 1156 2
431 1156 23
461 1156 2
475 1156 3
484 1156 1
497 1156 1
535 1156 1
537 1156 1
562 1156 1
594 1156 2
614 1156 1
623 1156 2
629 1156 1
674 1156 1
694 1156 1
761 1156 2
769 1156 4
830 1156 3
846 1156 1
861 1156 1
865 1156 2
883 1156 2
902 1156 1
921 1156 1
924 1156 2
941 1156 2
981 1156 1
994 1156 1
996 1156 1
1006 1156 1
1012 1156 1
1078 1156 1
1135 1156 1
1147 1156 1
1158 1156 1
1182 1156 4
1199 1156 1
1208 1156 1
1210 1156 17
1211 1156 16
1212 1156 4
1308 1156 1
1311 1156 1
1317 1156 1
1322 1156 2
1359 1156 1
1363 1156 1
1368 1156 1
1374 1156 1
1385 1156 2
1412 1156 1
1446 1156 1
1487 1156 1
1516 1156 3
1517 1156 4
1518 1156 2
1523 1156 1
1546 1156 1
1607 1156 1
1610 1156 2
1611 1156 1
1614 1156 1
1630 1156 1
1655 1156 3
1662 1156 1
1663 1156 9
1712 1156 1
1745 1156 1
1754 1156 2
1756 1156 2
1783 1156 1
1796 1156 1
1807 1156 1
1820 1156 1
1838 1156 1
1888 1156 1
1893 1156 1
1944 1156 2
1972 1156 1
2026 1156 1
2070 1156 1
2085 1156 1
2121 1156 1
2172 1156 1
2243 1156 3
2255 1156 1
2282 1156 1
2353 1156 1
2363 1156 8
2371 1156 1
2387 1156 2
2454 1156 1
2473 1156 1
2501 1156 1
2519 1156 1
2535 1156 1
2569 1156 1
2625 1156 2
2641 1156 1
2753 1156 4
2754 1156 1
2875 1156 1
2912 1156 1
2923 1156 1
3112 1156 1
3124 1156 1
3165 1156 1
3180 1156 1
3216 1156 1
3234 1156 1
3256 1156 1
3279 1156 1
3344 1156 3
3373 1156 1
3374 1156 1
3462 1156 1
3474 1156 1
3495 1156 1
3515 1156 1
3577 1156 3
3612 1156 1
3615 1156 1
3676 1156 1
3682 1156 1
3745 1156 1
3811 1156 1
3865 1156 1
3866 1156 1
3922 1156 1
3940 1156 1
3988 1156 1
4048 1156 1
4069 1156 1
4131 1156 1
4161 1156 1
4190 1156 2
4280 1156 1
4403 1156 1
4557 1156 1
4612 1156 8
4618 1156 1
4696 1156 2
4912 1156 1
4963 1156 1
4995 1156 1
5049 1156 1
5052 1156 1
5139 1156 1
5143 1156 3
5191 1156 1
5198 1156 1
5225 1156 1
5256 1156 1
5359 1156 1
5477 1156 1
5575 1156 2
5579 1156 1
5680 1156 2
5681 1156 13
5760 1156 1
5948 1156 2
5981 1156 1
6014 1156 1
6076 1156 1
6082 1156 1
6109 1156 1
6143 1156 1
6160 1156 1
6186 1156 1
6269 1156 2
6397 1156 1
6446 1156 1
6497 1156 1
6567 1156 2
6571 1156 1
6680 1156 1
6717 1156 1
6725 1156 1
6812 1156 1
6816 1156 1
6830 1156 1
6935 1156 2
6961 1156 4
7003 1156 1
7398 1156 2
7528 1156 1
7580 1156 1
7582 1156 1
7583 1156 1
7726 1156 1
7878 1156 1
7984 1156 1
8030 1156 1
8059 1156 1
8133 1156 1
8185 1156 1
8196 1156 1
8283 1156 3
8377 1156 1
8642 1156 1
8876 1156 2
8935 1156 1
9120 1156 1
9136 1156 1
9177 1156 1
9235 1156 1
9265 1156 1
9287 1156 2
9288 1156 1
9355 1156 1
9386 1156 1
9404 1156 2
9424 1156 1
9508 1156 2
9521 1156 1
9535 1156 1
9541 1156 1
9573 1156 2
9612 1156 1
9692 1156 1
9730 1156 3
9733 1156 1
9773 1156 6
9779 1156 1
9815 1156 1
9848 1156 3
9849 1156 1
9899 1156 1
10019 1156 3
10083 1156 1
10089 1156 1
10114 1156 2
10140 1156 10
10219 1156 1
10342 1156 2
10388 1156 1
10458 1156 1
10476 1156 2
10554 1156 3
10590 1156 1
10594 1156 3
10637 1156 1
10651 1156 2
10677 1156 2
10745 1156 1
10966 1156 1
10970 1156 1
11009 1156 1
11046 1156 1
11077 1156 1
11276 1156 1
11342 1156 1
11592 1156 1
11597 1156 1
11618 1156 1
11677 1156 1
11680 1156 1
11728 1156 1
11735 1156 1
11747 1156 9
11748 1156 1
11760 1156 1
11977 1156 1
11990 1156 1
12014 1156 1
12037 1156 2
12058 1156 1
12145 1156 2
12184 1156 7
12185 1156 1
12212 1156 1
12241 1156 1
12244 1156 1
12246 1156 3
12273 1156 1
12277 1156 1
12293 1156 1
12340 1156 1
12409 1156 1
12410 1156 1
12417 1156 1
12421 1156 1
12425 1156 4
12428 1156 2
12431 1156 1
12432 1156 9
12439 1156 1
12441 1156 2
12510 1156 1
12551 1156 4
12567 1156 3
12581 1156 1
12600 1156 1
12603 1156 1
12606 1156 1
12616 1156 1
12645 1156 4
12650 1156 8
12671 1156 3
12710 1156 1
12759 1156 3
12788 1156 1
12791 1156 1
12888 1156 3
12896 1156 1
12965 1156 6
12975 1156 1
12996 1156 2
13008 1156 1
13019 1156 1
13077 1156 1
13100 1156 1
13104 1156 1
13105 1156 6
13106 1156 26
13138 1156 1
13187 1156 2
13213 1156 5
13272 1156 4
13306 1156 1
13309 1156 2
13334 1156 1
13342 1156 1
13355 1156 5
13362 1156 2
13365 1156 1
13418 1156 1
13447 1156 1
13456 1156 1
13461 1156 1
13489 1156 1
13513 1156 2
13533 1156 1
13566 1156 1
13641 1156 2
13697 1156 1
13721 1156 1
13789 1156 1
13868 1156 1
13898 1156 1
13989 1156 1
13991 1156 2
14034 1156 1
14107 1156 1
14115 1156 1
14154 1156 1
14187 1156 6
14191 1156 1
14193 1156 1
14201 1156 2
14268 1156 1
14274 1156 1
14295 1156 3
14306 1156 1
14319 1156 5
14320 1156 3
14336 1156 1
14413 1156 1
14479 1156 3
14490 1156 3
14513 1156 1
14770 1156 1
14776 1156 1
14792 1156 1
14963 1156 1
14965 1156 3
15075 1156 1
15113 1156 1
15205 1156 1
15232 1156 1
15302 1156 1
15342 1156 1
15427 1156 1
15454 1156 4
15732 1156 12
15734 1156 1
15762 1156 1
15778 1156 1
15837 1156 2
16100 1156 1
16104 1156 1
16200 1156 2
16219 1156 2
16235 1156 3
16246 1156 1
16264 1156 1
16323 1156 1
16375 1156 1
16400 1156 1
16439 1156 1
16468 1156 1
16511 1156 1
16629 1156 1
16653 1156 1
28 1157 1
37 1157 7
39 1157 1
45 1157 1
54 1157 4
64 1157 2
82 1157 1
85 1157 2
100 1157 1
122 1157 2
173 1157 6
180 1157 1
189 1157 2
196 1157 1
199 1157 2
200 1157 1
209 1157 1
213 1157 1
227 1157 4
229 1157 1
233 1157 1
237 1157 2
242 1157 1
256 1157 1
258 1157 1
267 1157 1
275 1157 18
307 1157 1
321 1157 1
345 1157 1
390 1157 2
392 1157 4
394 1157 2
395 1157 1
428 1157 34
429 1157 24
431 1157 412
447 1157 4
475 1157 90
502 1157 1
507 1157 1
537 1157 1
541 1157 2
545 1157 3
585 1157 1
587 1157 1
594 1157 1
613 1157 2
621 1157 2
633 1157 1
648 1157 1
665 1157 1
671 1157 1
675 1157 1
676 1157 5
694 1157 3
716 1157 1
747 1157 1
749 1157 1
761 1157 2
765 1157 5
766 1157 2
769 1157 591
772 1157 1
777 1157 3
788 1157 1
824 1157 4
830 1157 1
835 1157 1
853 1157 1
854 1157 1
857 1157 1
873 1157 3
878 1157 1
893 1157 1
898 1157 1
901 1157 1
916 1157 1
921 1157 39
924 1157 1
926 1157 1
949 1157 1
951 1157 1
964 1157 2
981 1157 5
991 1157 2
1008 1157 1
1009 1157 6
1013 1157 1
1031 1157 1
1036 1157 2
1049 1157 3
1052 1157 6
1061 1157 2
1062 1157 5
1063 1157 5
1064 1157 2
1066 1157 1
1082 1157 5
1096 1157 2
1105 1157 3
1127 1157 1
1134 1157 1
1147 1157 4
1169 1157 1
1172 1157 1
1174 1157 2
1182 1157 240
1190 1157 2
1210 1157 277
1211 1157 520
1212 1157 128
1243 1157 1
1247 1157 1
1285 1157 2
1289 1157 1
1304 1157 3
1306 1157 21
1307 1157 12
1308 1157 5
1309 1157 5
1310 1157 2
1311 1157 1
1314 1157 3
1336 1157 1
1350 1157 2
1358 1157 1
1367 1157 4
1369 1157 1
1371 1157 1
1375 1157 4
1381 1157 1
1385 1157 1
1406 1157 1
1412 1157 3
1416 1157 4
1422 1157 1
1432 1157 1
1434 1157 2
1437 1157 1
1463 1157 1
1472 1157 2
1484 1157 1
1495 1157 4
1515 1157 4
1516 1157 96
1517 1157 147
1518 1157 45
1521 1157 1
1528 1157 2
1537 1157 3
1539 1157 4
1549 1157 2
1554 1157 1
1564 1157 1
1592 1157 1
1595 1157 1
1597 1157 2
1607 1157 1
1608 1157 1
1610 1157 2
1611 1157 1
1616 1157 3
1618 1157 1
1623 1157 3
1643 1157 6
1647 1157 2
1648 1157 1
1650 1157 1
1654 1157 6
1655 1157 3
1660 1157 2
1662 1157 1
1663 1157 4
1670 1157 5
1673 1157 1
1674 1157 3
1690 1157 1
1702 1157 1
1715 1157 1
1724 1157 2
1726 1157 1
1742 1157 1
1745 1157 264
1749 1157 1
1754 1157 2
1756 1157 1
1771 1157 1
1783 1157 2
1796 1157 4
1803 1157 1
1807 1157 1
1821 1157 1
1835 1157 1
1838 1157 2
1839 1157 1
1855 1157 1
1871 1157 1
1874 1157 3
1886 1157 2
1887 1157 2
1893 1157 6
1895 1157 1
1907 1157 2
1916 1157 1
1922 1157 1
1925 1157 9
1935 1157 1
1944 1157 2
1954 1157 1
1968 1157 1
1989 1157 1
1997 1157 2
1999 1157 9
2010 1157 1
2031 1157 2
2032 1157 1
2041 1157 3
2071 1157 1
2074 1157 3
2081 1157 1
2083 1157 1
2117 1157 4
2121 1157 4
2128 1157 3
2135 1157 1
2151 1157 1
2185 1157 1
2190 1157 1
2212 1157 1
2222 1157 1
2227 1157 12
2239 1157 1
2263 1157 1
2267 1157 1
2286 1157 1
2325 1157 1
2329 1157 1
2353 1157 3
2363 1157 7
2364 1157 1
2391 1157 5
2410 1157 1
2422 1157 1
2448 1157 2
2454 1157 2
2464 1157 1
2467 1157 1
2469 1157 1
2494 1157 1
2509 1157 1
2517 1157 3
2523 1157 1
2538 1157 1
2566 1157 2
2569 1157 1
2605 1157 1
2620 1157 1
2625 1157 2
2628 1157 1
2630 1157 1
2650 1157 2
2654 1157 1
2655 1157 1
2656 1157 2
2660 1157 2
2753 1157 90
2754 1157 144
2755 1157 3
2773 1157 1
2774 1157 1
2784 1157 1
2832 1157 1
2877 1157 5
2912 1157 3
2923 1157 2
2930 1157 1
2989 1157 1
2998 1157 3
2999 1157 1
3002 1157 1
3088 1157 1
3094 1157 1
3110 1157 1
3138 1157 1
3143 1157 1
3148 1157 3
3198 1157 1
3234 1157 13
3249 1157 2
3250 1157 1
3256 1157 1
3258 1157 2
3260 1157 3
3279 1157 12
3280 1157 2
3282 1157 1
3330 1157 1
3374 1157 2
3375 1157 1
3430 1157 1
3433 1157 1
3439 1157 3
3455 1157 17
3474 1157 2
3521 1157 1
3543 1157 1
3572 1157 3
3600 1157 1
3603 1157 1
3612 1157 2
3654 1157 3
3693 1157 1
3739 1157 1
3789 1157 1
3791 1157 1
3853 1157 2
3865 1157 2
3866 1157 3
3897 1157 3
3909 1157 1
3910 1157 1
3939 1157 3
3941 1157 1
3957 1157 5
4006 1157 1
4014 1157 1
4029 1157 1
4043 1157 1
4063 1157 2
4069 1157 1
4077 1157 1
4083 1157 1
4093 1157 1
4095 1157 12
4130 1157 1
4140 1157 2
4146 1157 1
4188 1157 2
4190 1157 25
4255 1157 1
4268 1157 1
4281 1157 1
4288 1157 1
4338 1157 3
4358 1157 3
4362 1157 2
4445 1157 1
4478 1157 1
4518 1157 1
4535 1157 2
4547 1157 1
4557 1157 1
4563 1157 6
4610 1157 2
4612 1157 6
4627 1157 1
4669 1157 1
4689 1157 1
4696 1157 4
4733 1157 2
4778 1157 1
4782 1157 1
4820 1157 1
4853 1157 1
4875 1157 1
4876 1157 2
4881 1157 8
4886 1157 1
4889 1157 2
4898 1157 37
4907 1157 2
4911 1157 1
4912 1157 1
4919 1157 2
4930 1157 1
4931 1157 1
4940 1157 1
4945 1157 1
4963 1157 1
4967 1157 1
5023 1157 1
5042 1157 9
5048 1157 1
5049 1157 1
5050 1157 5
5051 1157 5
5052 1157 1
5053 1157 10
5141 1157 1
5143 1157 1
5156 1157 1
5187 1157 1
5201 1157 1
5213 1157 1
5215 1157 2
5242 1157 1
5287 1157 1
5334 1157 1
5340 1157 1
5343 1157 1
5358 1157 1
5359 1157 4
5381 1157 1
5438 1157 1
5443 1157 1
5462 1157 1
5523 1157 4
5526 1157 4
5528 1157 1
5564 1157 1
5575 1157 1
5576 1157 1
5580 1157 1
5599 1157 1
5623 1157 1
5635 1157 1
5671 1157 2
5680 1157 178
5681 1157 635
5682 1157 1
5707 1157 2
5728 1157 51
5736 1157 1
5737 1157 1
5753 1157 1
5760 1157 1
5777 1157 1
5814 1157 1
5816 1157 1
5830 1157 2
5833 1157 1
5834 1157 2
5845 1157 23
5847 1157 1
5850 1157 1
5888 1157 7
5906 1157 1
5926 1157 1
5934 1157 3
5969 1157 2
6076 1157 1
6077 1157 4
6082 1157 17
6090 1157 9
6138 1157 1
6150 1157 1
6181 1157 1
6216 1157 3
6269 1157 12
6290 1157 1
6305 1157 1
6327 1157 1
6344 1157 1
6348 1157 2
6373 1157 1
6379 1157 2
6420 1157 2
6470 1157 1
6475 1157 1
6485 1157 1
6497 1157 8
6499 1157 1
6567 1157 1
6578 1157 1
6600 1157 1
6615 1157 1
6619 1157 1
6632 1157 1
6639 1157 1
6680 1157 3
6682 1157 1
6695 1157 1
6700 1157 1
6713 1157 2
6720 1157 2
6749 1157 1
6775 1157 1
6777 1157 1
6790 1157 1
6794 1157 1
6797 1157 1
6812 1157 2
6830 1157 2
6876 1157 2
6903 1157 1
6924 1157 1
6954 1157 1
6961 1157 5
6965 1157 4
6973 1157 1
6982 1157 7
7003 1157 2
7047 1157 1
7048 1157 1
7058 1157 1
7060 1157 1
7109 1157 2
7112 1157 1
7182 1157 1
7185 1157 1
7192 1157 3
7207 1157 1
7218 1157 2
7243 1157 1
7299 1157 1
7321 1157 1
7345 1157 3
7382 1157 1
7398 1157 2
7422 1157 5
7445 1157 1
7492 1157 1
7500 1157 1
7527 1157 3
7528 1157 3
7539 1157 1
7552 1157 1
7570 1157 2
7572 1157 1
7580 1157 11
7582 1157 38
7583 1157 3
7601 1157 1
7612 1157 1
7625 1157 1
7646 1157 1
7688 1157 3
7710 1157 1
7720 1157 1
7723 1157 3
7727 1157 1
7731 1157 1
7755 1157 4
7766 1157 1
7773 1157 1
7780 1157 11
7836 1157 1
7841 1157 1
7878 1157 1
7937 1157 2
7983 1157 1
7994 1157 4
8000 1157 1
8011 1157 2
8033 1157 6
8036 1157 6
8054 1157 1
8096 1157 1
8132 1157 1
8133 1157 1
8141 1157 1
8154 1157 1
8173 1157 1
8231 1157 1
8245 1157 1
8259 1157 9
8261 1157 1
8283 1157 1
8303 1157 1
8309 1157 3
8319 1157 2
8347 1157 3
8350 1157 3
8371 1157 2
8377 1157 2
8388 1157 1
8400 1157 1
8462 1157 1
8495 1157 1
8511 1157 1
8520 1157 1
8593 1157 2
8652 1157 1
8726 1157 1
8754 1157 1
8766 1157 1
8769 1157 3
8771 1157 1
8773 1157 1
8794 1157 1
8797 1157 2
8816 1157 1
8828 1157 3
8829 1157 2
8849 1157 1
8851 1157 1
8876 1157 1
9005 1157 8
9014 1157 1
9032 1157 1
9035 1157 1
9039 1157 3
9051 1157 1
9092 1157 5
9095 1157 1
9113 1157 1
9136 1157 1
9168 1157 1
9177 1157 2
9218 1157 2
9265 1157 13
9287 1157 13
9288 1157 17
9289 1157 2
9297 1157 6
9336 1157 1
9372 1157 4
9388 1157 1
9404 1157 4
9407 1157 1
9424 1157 2
9425 1157 11
9457 1157 1
9476 1157 1
9490 1157 1
9497 1157 1
9506 1157 1
9516 1157 1
9517 1157 1
9531 1157 1
9538 1157 1
9540 1157 1
9542 1157 2
9571 1157 2
9573 1157 55
9574 1157 51
9579 1157 1
9591 1157 1
9622 1157 2
9637 1157 6
9670 1157 3
9692 1157 1
9708 1157 4
9729 1157 4
9730 1157 4
9733 1157 1
9741 1157 1
9757 1157 1
9773 1157 1
9780 1157 1
9787 1157 2
9801 1157 1
9847 1157 4
9848 1157 2
9855 1157 1
9954 1157 1
9995 1157 1
10001 1157 3
10003 1157 24
10007 1157 28
10019 1157 65
10020 1157 1
10049 1157 1
10054 1157 2
10055 1157 1
10087 1157 1
10089 1157 10
10131 1157 1
10135 1157 2
10140 1157 96
10150 1157 1
10173 1157 1
10174 1157 1
10197 1157 1
10243 1157 1
10320 1157 10
10334 1157 1
10342 1157 14
10350 1157 1
10353 1157 1
10367 1157 2
10369 1157 8
10387 1157 1
10388 1157 2
10390 1157 4
10399 1157 2
10419 1157 1
10428 1157 6
10462 1157 1
10493 1157 2
10551 1157 2
10554 1157 17
10555 1157 7
10584 1157 3
10586 1157 4
10590 1157 4
10594 1157 4
10637 1157 22
10651 1157 17
10663 1157 7
10668 1157 1
10676 1157 1
10745 1157 47
10753 1157 5
10800 1157 1
10819 1157 1
10823 1157 1
10832 1157 1
10847 1157 1
10866 1157 3
10873 1157 9
10874 1157 4
10928 1157 1
10947 1157 1
10949 1157 1
10956 1157 2
10957 1157 2
10967 1157 1
10969 1157 2
10984 1157 1
11033 1157 2
11068 1157 1
11069 1157 18
11137 1157 2
11153 1157 1
11196 1157 1
11205 1157 1
11213 1157 1
11220 1157 1
11285 1157 1
11291 1157 1
11344 1157 27
11389 1157 1
11430 1157 3
11560 1157 1
11573 1157 3
11592 1157 16
11593 1157 2
11597 1157 10
11604 1157 32
11611 1157 1
11618 1157 1
11638 1157 1
11677 1157 2
11704 1157 5
11728 1157 3
11731 1157 1
11744 1157 6
11745 1157 4
11747 1157 89
11748 1157 15
11760 1157 10
11765 1157 4
11766 1157 6
11768 1157 1
11781 1157 2
11868 1157 5
11903 1157 4
11945 1157 1
11956 1157 1
11977 1157 1
11981 1157 1
11985 1157 1
11987 1157 2
12005 1157 1
12012 1157 9
12045 1157 1
12057 1157 4
12062 1157 1
12076 1157 1
12080 1157 12
12083 1157 1
12094 1157 1
12103 1157 1
12111 1157 1
12126 1157 1
12153 1157 1
12184 1157 92
12185 1157 5
12188 1157 1
12193 1157 1
12199 1157 10
12205 1157 1
12240 1157 1
12241 1157 1
12273 1157 1
12281 1157 1
12294 1157 1
12298 1157 1
12340 1157 6
12348 1157 1
12410 1157 9
12415 1157 8
12416 1157 1
12417 1157 9
12419 1157 25
12420 1157 20
12421 1157 3
12422 1157 10
12423 1157 14
12425 1157 30
12426 1157 31
12427 1157 17
12428 1157 7
12430 1157 8
12431 1157 76
12432 1157 301
12433 1157 1
12434 1157 16
12435 1157 6
12441 1157 4
12483 1157 1
12539 1157 1
12553 1157 2
12567 1157 12
12585 1157 1
12603 1157 1
12606 1157 1
12616 1157 1
12645 1157 67
12646 1157 3
12647 1157 3
12648 1157 10
12650 1157 233
12659 1157 1
12671 1157 4
12679 1157 1
12683 1157 1
12684 1157 1
12731 1157 1
12755 1157 1
12757 1157 2
12759 1157 3
12763 1157 1
12772 1157 1
12786 1157 1
12787 1157 2
12789 1157 3
12790 1157 6
12791 1157 3
12800 1157 2
12874 1157 5
12888 1157 47
12892 1157 3
12893 1157 3
12894 1157 1
12939 1157 1
12940 1157 1
12941 1157 2
12947 1157 3
12965 1157 109
12975 1157 1
12983 1157 2
12984 1157 1
12988 1157 1
12991 1157 2
12996 1157 5
13000 1157 2
13002 1157 3
13008 1157 1
13009 1157 4
13015 1157 5
13019 1157 1
13035 1157 1
13038 1157 1
13059 1157 1
13070 1157 5
13080 1157 6
13104 1157 8
13105 1157 1
13106 1157 440
13135 1157 1
13138 1157 1
13141 1157 1
13149 1157 11
13156 1157 4
13187 1157 2
13201 1157 1
13213 1157 38
13225 1157 2
13227 1157 11
13228 1157 1
13262 1157 4
13266 1157 1
13272 1157 36
13302 1157 4
13306 1157 6
13309 1157 1
13310 1157 21
13311 1157 3
13313 1157 1
13314 1157 1
13355 1157 161
13361 1157 5
13362 1157 4
13368 1157 1
13372 1157 1
13375 1157 4
13380 1157 2
13386 1157 1
13397 1157 2
13418 1157 3
13432 1157 1
13465 1157 1
13468 1157 1
13489 1157 36
13512 1157 4
13513 1157 11
13529 1157 1
13530 1157 1
13533 1157 2
13587 1157 4
13593 1157 3
13598 1157 2
13602 1157 2
13613 1157 1
13623 1157 1
13625 1157 2
13637 1157 1
13639 1157 1
13641 1157 5
13689 1157 1
13696 1157 1
13718 1157 2
13721 1157 1
13789 1157 3
13792 1157 1
13814 1157 4
13829 1157 1
13833 1157 1
13882 1157 1
13897 1157 3
13898 1157 7
13991 1157 11
14002 1157 1
14004 1157 1
14034 1157 2
14069 1157 1
14107 1157 13
14154 1157 1
14187 1157 69
14189 1157 6
14191 1157 12
14193 1157 6
14200 1157 15
14233 1157 1
14277 1157 1
14295 1157 5
14306 1157 1
14319 1157 42
14320 1157 83
14412 1157 2
14413 1157 9
14479 1157 20
14490 1157 3
14510 1157 4
14512 1157 1
14513 1157 4
14608 1157 2
14659 1157 2
14677 1157 3
14696 1157 4
14703 1157 1
14717 1157 1
14723 1157 1
14744 1157 5
14762 1157 4
14776 1157 1
14833 1157 1
14837 1157 1
14916 1157 1
14963 1157 10
14964 1157 3
14965 1157 4
14999 1157 1
15000 1157 1
15030 1157 1
15064 1157 4
15075 1157 3
15085 1157 1
15129 1157 1
15158 1157 1
15172 1157 1
15191 1157 1
15197 1157 1
15212 1157 1
15232 1157 1
15234 1157 1
15267 1157 1
15454 1157 2
15732 1157 110
15733 1157 7
15742 1157 1
15745 1157 1
15778 1157 1
15836 1157 1
15837 1157 3
15918 1157 1
16018 1157 1
16072 1157 4
16082 1157 1
16165 1157 2
16194 1157 1
16212 1157 2
16235 1157 3
16239 1157 1
16242 1157 2
16246 1157 2
16284 1157 5
16287 1157 1
16322 1157 1
16325 1157 1
16332 1157 11
16333 1157 3
16334 1157 4
16336 1157 1
16338 1157 1
16342 1157 1
16375 1157 4
16381 1157 2
16390 1157 3
16396 1157 1
16399 1157 1
16400 1157 16
16511 1157 3
16591 1157 1
16629 1157 1
16677 1157 2
16735 1157 1
37 1158 1
39 1158 1
82 1158 1
85 1158 2
87 1158 4
122 1158 1
164 1158 2
200 1158 1
209 1158 2
229 1158 1
256 1158 1
286 1158 1
287 1158 1
340 1158 1
342 1158 1
349 1158 1
389 1158 1
392 1158 1
428 1158 1
429 1158 4
431 1158 56
447 1158 1
461 1158 2
475 1158 13
497 1158 1
498 1158 1
502 1158 1
516 1158 1
537 1158 2
545 1158 1
553 1158 1
563 1158 2
587 1158 1
594 1158 3
613 1158 1
633 1158 2
651 1158 1
674 1158 2
675 1158 1
733 1158 1
760 1158 1
761 1158 1
765 1158 1
769 1158 5
770 1158 1
779 1158 1
832 1158 1
838 1158 1
851 1158 1
857 1158 1
865 1158 2
872 1158 1
878 1158 3
893 1158 1
898 1158 2
903 1158 2
914 1158 1
921 1158 4
924 1158 1
951 1158 1
956 1158 1
981 1158 1
991 1158 1
1001 1158 1
1009 1158 1
1012 1158 1
1023 1158 1
1025 1158 1
1039 1158 1
1062 1158 1
1079 1158 1
1085 1158 1
1092 1158 1
1118 1158 1
1145 1158 1
1182 1158 5
1185 1158 1
1208 1158 1
1210 1158 18
1211 1158 54
1212 1158 5
1230 1158 2
1275 1158 1
1290 1158 1
1322 1158 1
1385 1158 2
1397 1158 1
1443 1158 1
1450 1158 1
1495 1158 2
1516 1158 3
1517 1158 5
1518 1158 1
1521 1158 1
1556 1158 2
1610 1158 2
1611 1158 2
1617 1158 1
1623 1158 1
1630 1158 2
1643 1158 2
1654 1158 1
1655 1158 3
1663 1158 9
1670 1158 1
1674 1158 1
1690 1158 1
1739 1158 1
1741 1158 1
1742 1158 3
1745 1158 8
1821 1158 1
1840 1158 1
1855 1158 3
1866 1158 1
1874 1158 1
1922 1158 1
2003 1158 1
2011 1158 2
2070 1158 1
2081 1158 2
2093 1158 2
2121 1158 1
2200 1158 1
2214 1158 1
2220 1158 3
2231 1158 1
2243 1158 2
2263 1158 1
2306 1158 2
2363 1158 2
2371 1158 1
2387 1158 2
2410 1158 1
2424 1158 1
2476 1158 1
2517 1158 1
2535 1158 1
2625 1158 2
2656 1158 1
2696 1158 2
2753 1158 4
2754 1158 2
2777 1158 1
2912 1158 1
2989 1158 2
3049 1158 1
3112 1158 2
3251 1158 1
3309 1158 1
3311 1158 1
3344 1158 1
3362 1158 1
3440 1158 1
3455 1158 1
3463 1158 1
3521 1158 1
3563 1158 1
3594 1158 1
3601 1158 1
3630 1158 1
3643 1158 1
3654 1158 1
3693 1158 1
3706 1158 1
3789 1158 2
3790 1158 1
3866 1158 1
3888 1158 1
3957 1158 3
3988 1158 2
4006 1158 1
4069 1158 1
4093 1158 1
4095 1158 1
4137 1158 1
4190 1158 1
4280 1158 2
4281 1158 2
4321 1158 1
4486 1158 1
4557 1158 1
4563 1158 1
4612 1158 11
4655 1158 1
4656 1158 1
4696 1158 2
4740 1158 1
4825 1158 1
4855 1158 1
4876 1158 3
4898 1158 1
4967 1158 1
4969 1158 1
5053 1158 2
5141 1158 1
5146 1158 1
5165 1158 1
5188 1158 1
5198 1158 1
5261 1158 1
5342 1158 1
5359 1158 1
5483 1158 2
5635 1158 1
5677 1158 1
5680 1158 6
5681 1158 12
5736 1158 1
5764 1158 1
5834 1158 1
5836 1158 1
5850 1158 2
5941 1158 1
6036 1158 1
6088 1158 1
6218 1158 1
6269 1158 4
6332 1158 1
6344 1158 1
6482 1158 1
6484 1158 1
6499 1158 1
6547 1158 1
6567 1158 2
6578 1158 1
6600 1158 1
6635 1158 1
6636 1158 1
6643 1158 1
6695 1158 6
6716 1158 1
6935 1158 2
6961 1158 2
6982 1158 1
7003 1158 4
7112 1158 1
7202 1158 1
7214 1158 1
7343 1158 1
7351 1158 1
7399 1158 2
7424 1158 1
7491 1158 1
7527 1158 1
7530 1158 1
7580 1158 1
7582 1158 2
7616 1158 1
7731 1158 1
7786 1158 1
7883 1158 1
7898 1158 1
7937 1158 1
8036 1158 1
8053 1158 3
8109 1158 1
8174 1158 1
8194 1158 1
8257 1158 1
8270 1158 1
8377 1158 2
8400 1158 1
8429 1158 1
8766 1158 2
8829 1158 2
8849 1158 1
8912 1158 1
9013 1158 1
9029 1158 1
9059 1158 1
9092 1158 1
9136 1158 2
9177 1158 1
9287 1158 1
9289 1158 1
9297 1158 1
9313 1158 1
9372 1158 1
9424 1158 2
9425 1158 2
9430 1158 1
9476 1158 1
9510 1158 1
9521 1158 1
9532 1158 1
9537 1158 4
9542 1158 1
9573 1158 1
9574 1158 2
9625 1158 1
9637 1158 1
9671 1158 1
9709 1158 1
9729 1158 1
9773 1158 5
9779 1158 2
9847 1158 5
9849 1158 2
9914 1158 2
9954 1158 1
9956 1158 1
10003 1158 1
10007 1158 2
10019 1158 4
10036 1158 1
10054 1158 1
10087 1158 1
10089 1158 1
10109 1158 1
10140 1158 27
10279 1158 1
10320 1158 3
10342 1158 1
10428 1158 1
10431 1158 1
10515 1158 1
10554 1158 1
10592 1158 1
10602 1158 1
10625 1158 1
10637 1158 1
10745 1158 2
10847 1158 1
10874 1158 1
10912 1158 1
10949 1158 1
11033 1158 5
11039 1158 1
11112 1158 1
11137 1158 1
11153 1158 1
11182 1158 1
11187 1158 1
11220 1158 1
11276 1158 1
11342 1158 3
11351 1158 2
11597 1158 2
11604 1158 1
11618 1158 2
11669 1158 1
11677 1158 1
11744 1158 1
11747 1158 17
11760 1158 1
11781 1158 1
11820 1158 4
11868 1158 1
11965 1158 1
11980 1158 1
12012 1158 1
12037 1158 2
12045 1158 1
12068 1158 1
12096 1158 1
12114 1158 1
12145 1158 1
12161 1158 1
12184 1158 3
12185 1158 2
12194 1158 1
12199 1158 3
12227 1158 1
12241 1158 1
12246 1158 3
12295 1158 1
12298 1158 1
12339 1158 1
12340 1158 4
12410 1158 1
12417 1158 1
12419 1158 2
12420 1158 1
12421 1158 1
12423 1158 2
12425 1158 1
12426 1158 3
12428 1158 1
12430 1158 1
12431 1158 4
12432 1158 16
12435 1158 1
12441 1158 2
12525 1158 1
12530 1158 1
12539 1158 1
12551 1158 3
12567 1158 2
12593 1158 1
12603 1158 2
12645 1158 3
12646 1158 1
12648 1158 6
12649 1158 1
12650 1158 29
12668 1158 1
12671 1158 7
12755 1158 1
12759 1158 2
12787 1158 1
12791 1158 1
12854 1158 1
12888 1158 5
12892 1158 2
12893 1158 1
12935 1158 1
12947 1158 2
12965 1158 19
12983 1158 1
12988 1158 1
12996 1158 7
13009 1158 1
13015 1158 1
13034 1158 1
13041 1158 1
13070 1158 1
13077 1158 1
13104 1158 3
13105 1158 2
13106 1158 45
13124 1158 1
13135 1158 1
13138 1158 3
13142 1158 1
13156 1158 1
13187 1158 1
13201 1158 1
13213 1158 4
13225 1158 1
13227 1158 1
13267 1158 1
13272 1158 7
13309 1158 1
13310 1158 2
13313 1158 3
13315 1158 2
13325 1158 1
13342 1158 1
13355 1158 12
13361 1158 1
13362 1158 1
13375 1158 1
13397 1158 1
13417 1158 1
13418 1158 1
13447 1158 1
13456 1158 1
13461 1158 1
13481 1158 3
13489 1158 9
13499 1158 2
13511 1158 1
13512 1158 1
13513 1158 2
13544 1158 1
13602 1158 2
13639 1158 1
13689 1158 1
13789 1158 3
13794 1158 1
13810 1158 1
13828 1158 1
13829 1158 1
13868 1158 1
13991 1158 1
14033 1158 2
14107 1158 4
14147 1158 1
14187 1158 14
14193 1158 2
14201 1158 1
14295 1158 7
14319 1158 7
14320 1158 11
14332 1158 1
14336 1158 2
14406 1158 1
14412 1158 1
14434 1158 1
14627 1158 1
14787 1158 1
14852 1158 1
14963 1158 2
14964 1158 1
14965 1158 2
15000 1158 1
15004 1158 1
15052 1158 1
15059 1158 1
15064 1158 1
15075 1158 2
15158 1158 1
15193 1158 1
15280 1158 1
15302 1158 1
15356 1158 2
15541 1158 2
15661 1158 1
15732 1158 11
15744 1158 1
15762 1158 2
15778 1158 1
15798 1158 1
15837 1158 1
15946 1158 2
16013 1158 1
16100 1158 1
16103 1158 1
16112 1158 2
16217 1158 1
16228 1158 1
16235 1158 2
16246 1158 3
16284 1158 3
16322 1158 2
16323 1158 1
16324 1158 2
16332 1158 3
16334 1158 1
16336 1158 1
16375 1158 2
16381 1158 2
16400 1158 1
16401 1158 1
16440 1158 1
16504 1158 1
16629 1158 2
16677 1158 1
37 1159 1
38 1159 1
39 1159 1
42 1159 2
80 1159 1
82 1159 1
83 1159 1
85 1159 3
119 1159 1
169 1159 1
180 1159 1
209 1159 2
213 1159 2
275 1159 3
287 1159 1
312 1159 1
321 1159 1
327 1159 3
340 1159 2
349 1159 2
354 1159 1
363 1159 1
390 1159 1
392 1159 3
418 1159 1
428 1159 3
429 1159 5
431 1159 55
433 1159 1
475 1159 22
497 1159 1
514 1159 1
516 1159 1
541 1159 1
543 1159 1
545 1159 2
553 1159 1
564 1159 1
613 1159 1
619 1159 1
633 1159 7
637 1159 1
761 1159 1
764 1159 1
769 1159 23
781 1159 1
830 1159 1
835 1159 1
838 1159 1
865 1159 1
871 1159 1
874 1159 1
878 1159 2
883 1159 2
886 1159 1
892 1159 1
903 1159 1
921 1159 5
924 1159 2
942 1159 1
981 1159 1
1034 1159 1
1049 1159 1
1052 1159 2
1061 1159 2
1063 1159 1
1064 1159 1
1182 1159 8
1190 1159 1
1210 1159 61
1211 1159 44
1212 1159 9
1236 1159 1
1303 1159 1
1314 1159 1
1322 1159 1
1326 1159 1
1385 1159 1
1437 1159 1
1467 1159 1
1477 1159 1
1495 1159 1
1516 1159 6
1517 1159 7
1518 1159 2
1521 1159 1
1528 1159 1
1537 1159 1
1539 1159 5
1549 1159 1
1564 1159 1
1593 1159 1
1597 1159 1
1610 1159 6
1611 1159 1
1623 1159 1
1626 1159 1
1643 1159 3
1662 1159 1
1663 1159 4
1674 1159 1
1687 1159 1
1694 1159 1
1742 1159 2
1745 1159 11
1757 1159 1
1783 1159 1
1791 1159 1
1796 1159 1
1820 1159 1
1886 1159 1
1893 1159 2
1944 1159 1
2022 1159 1
2030 1159 1
2074 1159 1
2121 1159 1
2164 1159 1
2216 1159 1
2344 1159 1
2353 1159 1
2354 1159 1
2363 1159 9
2454 1159 1
2456 1159 1
2494 1159 1
2525 1159 2
2564 1159 1
2605 1159 1
2622 1159 1
2746 1159 1
2753 1159 5
2754 1159 5
2771 1159 1
2774 1159 1
2862 1159 1
2923 1159 3
2966 1159 1
3094 1159 1
3106 1159 1
3112 1159 1
3148 1159 1
3185 1159 1
3198 1159 1
3234 1159 2
3260 1159 1
3279 1159 1
3309 1159 1
3344 1159 1
3455 1159 2
3493 1159 3
3519 1159 1
3576 1159 1
3866 1159 1
3957 1159 2
3984 1159 1
4066 1159 2
4070 1159 1
4095 1159 2
4129 1159 1
4140 1159 1
4190 1159 6
4280 1159 1
4311 1159 1
4317 1159 1
4345 1159 1
4434 1159 1
4535 1159 1
4557 1159 2
4563 1159 1
4567 1159 2
4612 1159 2
4627 1159 1
4696 1159 2
4875 1159 2
4898 1159 1
4904 1159 1
4912 1159 2
4940 1159 1
4968 1159 1
5051 1159 1
5052 1159 1
5053 1159 3
5157 1159 1
5170 1159 1
5191 1159 1
5298 1159 1
5334 1159 1
5348 1159 1
5574 1159 2
5604 1159 1
5676 1159 1
5680 1159 21
5681 1159 42
5723 1159 1
5815 1159 1
5845 1159 2
5948 1159 1
6082 1159 2
6090 1159 4
6155 1159 1
6216 1159 1
6251 1159 1
6269 1159 2
6290 1159 1
6348 1159 1
6372 1159 1
6468 1159 1
6497 1159 1
6567 1159 1
6600 1159 1
6676 1159 1
6680 1159 1
6691 1159 1
6695 1159 5
6812 1159 1
6935 1159 1
6982 1159 1
6990 1159 1
7003 1159 1
7032 1159 1
7060 1159 1
7182 1159 1
7238 1159 1
7243 1159 1
7291 1159 1
7300 1159 1
7302 1159 1
7344 1159 2
7398 1159 1
7418 1159 1
7552 1159 1
7582 1159 4
7583 1159 1
7604 1159 1
7615 1159 1
7679 1159 1
7756 1159 1
7757 1159 1
7780 1159 1
7786 1159 1
7883 1159 1
7976 1159 1
7978 1159 1
8011 1159 1
8133 1159 1
8580 1159 1
8625 1159 1
8755 1159 1
8766 1159 2
8773 1159 2
8809 1159 1
8849 1159 2
8854 1159 2
8878 1159 1
9034 1159 1
9265 1159 1
9287 1159 1
9288 1159 2
9297 1159 1
9319 1159 1
9355 1159 2
9404 1159 2
9425 1159 2
9476 1159 1
9499 1159 1
9514 1159 2
9515 1159 1
9521 1159 1
9537 1159 1
9540 1159 2
9542 1159 1
9573 1159 7
9579 1159 1
9622 1159 1
9697 1159 1
9773 1159 1
9779 1159 1
9780 1159 1
9815 1159 1
9847 1159 5
9848 1159 4
9849 1159 2
9979 1159 2
10001 1159 1
10003 1159 4
10007 1159 1
10019 1159 8
10135 1159 1
10140 1159 42
10216 1159 2
10317 1159 1
10320 1159 3
10369 1159 1
10385 1159 1
10399 1159 1
10451 1159 1
10455 1159 1
10493 1159 1
10554 1159 2
10594 1159 1
10637 1159 2
10651 1159 2
10745 1159 3
10753 1159 2
10774 1159 1
10800 1159 1
10873 1159 1
10912 1159 1
11033 1159 4
11046 1159 1
11187 1159 1
11193 1159 1
11344 1159 2
11573 1159 2
11593 1159 1
11597 1159 1
11604 1159 2
11611 1159 1
11618 1159 4
11669 1159 1
11677 1159 1
11704 1159 1
11747 1159 10
11748 1159 3
11760 1159 4
11765 1159 1
11785 1159 1
11945 1159 1
11980 1159 1
11985 1159 2
11987 1159 3
12012 1159 1
12037 1159 1
12060 1159 1
12062 1159 1
12080 1159 6
12082 1159 1
12094 1159 1
12102 1159 1
12103 1159 3
12130 1159 1
12161 1159 1
12178 1159 1
12184 1159 7
12191 1159 1
12194 1159 1
12199 1159 2
12242 1159 2
12340 1159 5
12350 1159 1
12401 1159 1
12410 1159 1
12416 1159 2
12418 1159 2
12419 1159 4
12421 1159 1
12422 1159 1
12425 1159 4
12427 1159 1
12431 1159 6
12432 1159 48
12433 1159 1
12435 1159 1
12441 1159 1
12551 1159 4
12567 1159 2
12589 1159 1
12605 1159 2
12606 1159 1
12629 1159 1
12645 1159 7
12646 1159 2
12648 1159 3
12650 1159 49
12671 1159 4
12707 1159 1
12757 1159 2
12759 1159 2
12773 1159 1
12789 1159 1
12791 1159 1
12800 1159 1
12831 1159 1
12874 1159 3
12888 1159 5
12892 1159 2
12965 1159 18
12991 1159 1
12996 1159 4
13000 1159 1
13008 1159 2
13009 1159 1
13038 1159 1
13064 1159 1
13104 1159 2
13105 1159 2
13106 1159 36
13138 1159 1
13149 1159 1
13213 1159 9
13225 1159 1
13267 1159 1
13302 1159 2
13310 1159 1
13311 1159 1
13334 1159 1
13355 1159 10
13361 1159 1
13365 1159 2
13372 1159 1
13397 1159 1
13418 1159 2
13468 1159 1
13481 1159 1
13489 1159 5
13511 1159 2
13513 1159 3
13533 1159 1
13541 1159 1
13602 1159 1
13639 1159 1
13689 1159 1
13789 1159 3
13790 1159 1
13792 1159 3
13810 1159 3
13828 1159 1
13856 1159 1
13991 1159 2
14107 1159 3
14147 1159 1
14168 1159 1
14187 1159 15
14191 1159 1
14193 1159 5
14200 1159 2
14233 1159 1
14268 1159 1
14295 1159 2
14301 1159 1
14319 1159 7
14320 1159 5
14332 1159 1
14413 1159 3
14479 1159 4
14513 1159 1
14744 1159 1
14762 1159 2
14776 1159 1
14963 1159 2
15001 1159 2
15053 1159 1
15064 1159 1
15076 1159 1
15136 1159 2
15172 1159 1
15322 1159 1
15454 1159 1
15732 1159 23
15733 1159 1
15837 1159 3
15983 1159 1
16112 1159 1
16235 1159 3
16257 1159 1
16284 1159 2
16323 1159 3
16332 1159 1
16333 1159 1
16375 1159 1
16390 1159 1
16400 1159 1
37 1160 8
54 1160 2
64 1160 1
100 1160 2
122 1160 1
173 1160 1
189 1160 3
195 1160 1
275 1160 1
389 1160 2
390 1160 4
392 1160 3
394 1160 1
395 1160 1
421 1160 1
428 1160 6
429 1160 9
431 1160 114
475 1160 46
541 1160 3
545 1160 4
594 1160 1
631 1160 1
633 1160 1
645 1160 1
675 1160 1
676 1160 2
694 1160 1
769 1160 24
777 1160 1
873 1160 4
893 1160 1
921 1160 1
924 1160 2
981 1160 1
1049 1160 2
1063 1160 1
1064 1160 1
1082 1160 1
1097 1160 1
1098 1160 1
1105 1160 2
1134 1160 2
1158 1160 2
1182 1160 1
1190 1160 2
1210 1160 90
1211 1160 105
1212 1160 13
1289 1160 1
1306 1160 1
1350 1160 1
1351 1160 1
1367 1160 2
1385 1160 2
1395 1160 1
1397 1160 1
1417 1160 1
1434 1160 1
1467 1160 1
1515 1160 1
1516 1160 12
1517 1160 15
1537 1160 1
1539 1160 2
1594 1160 1
1643 1160 4
1654 1160 2
1674 1160 2
1745 1160 13
1754 1160 1
1820 1160 1
1872 1160 1
1874 1160 4
1877 1160 1
1888 1160 1
1893 1160 3
1922 1160 1
1999 1160 2
2117 1160 3
2410 1160 2
2448 1160 1
2475 1160 1
2548 1160 2
2564 1160 2
2656 1160 1
2730 1160 1
2753 1160 10
2754 1160 5
2755 1160 1
2832 1160 1
2923 1160 1
3103 1160 1
3317 1160 1
3390 1160 1
3439 1160 8
3455 1160 4
3520 1160 1
3521 1160 1
3586 1160 2
3690 1160 1
3738 1160 1
3753 1160 1
3865 1160 1
3941 1160 1
4063 1160 2
4066 1160 1
4095 1160 1
4190 1160 16
4261 1160 1
4301 1160 1
4338 1160 1
4606 1160 1
4612 1160 3
4696 1160 2
4875 1160 1
4881 1160 1
4898 1160 1
4919 1160 2
4963 1160 1
4978 1160 1
5050 1160 2
5051 1160 1
5053 1160 1
5091 1160 1
5223 1160 1
5270 1160 1
5299 1160 1
5381 1160 1
5526 1160 1
5558 1160 1
5671 1160 1
5680 1160 12
5681 1160 32
5732 1160 1
5834 1160 1
5845 1160 1
5891 1160 1
5896 1160 1
5934 1160 2
5942 1160 1
6077 1160 1
6082 1160 3
6109 1160 1
6113 1160 1
6158 1160 1
6184 1160 1
6186 1160 1
6216 1160 1
6269 1160 4
6272 1160 1
6497 1160 3
6498 1160 1
6580 1160 1
6713 1160 2
6961 1160 4
6965 1160 3
7247 1160 1
7422 1160 3
7528 1160 1
7575 1160 1
7582 1160 4
7731 1160 1
7736 1160 1
7766 1160 1
7773 1160 1
7780 1160 2
7983 1160 3
8242 1160 1
8757 1160 1
8766 1160 2
8769 1160 1
8773 1160 1
8828 1160 1
8870 1160 1
9005 1160 1
9034 1160 1
9039 1160 1
9092 1160 7
9136 1160 1
9232 1160 1
9287 1160 7
9288 1160 2
9297 1160 1
9311 1160 1
9372 1160 1
9404 1160 4
9476 1160 3
9477 1160 1
9494 1160 1
9504 1160 1
9508 1160 1
9542 1160 1
9570 1160 4
9571 1160 1
9573 1160 1
9574 1160 2
9579 1160 2
9637 1160 1
9670 1160 1
9729 1160 2
9733 1160 1
9780 1160 1
9848 1160 1
10001 1160 3
10007 1160 3
10019 1160 1
10080 1160 1
10087 1160 1
10135 1160 1
10140 1160 51
10320 1160 1
10324 1160 1
10342 1160 1
10388 1160 2
10402 1160 1
10449 1160 1
10493 1160 1
10554 1160 1
10586 1160 1
10651 1160 2
10663 1160 2
10745 1160 1
10956 1160 1
11189 1160 1
11213 1160 1
11344 1160 4
11573 1160 1
11592 1160 1
11593 1160 3
11604 1160 2
11611 1160 1
11669 1160 1
11677 1160 1
11728 1160 3
11735 1160 1
11747 1160 133
11864 1160 1
11898 1160 1
11903 1160 1
11980 1160 1
12080 1160 5
12086 1160 1
12091 1160 1
12103 1160 1
12114 1160 1
12169 1160 1
12184 1160 4
12185 1160 5
12194 1160 3
12199 1160 1
12277 1160 1
12348 1160 1
12416 1160 1
12417 1160 1
12419 1160 4
12422 1160 6
12423 1160 3
12425 1160 5
12426 1160 2
12427 1160 4
12428 1160 1
12430 1160 2
12431 1160 8
12432 1160 80
12434 1160 3
12458 1160 1
12539 1160 1
12551 1160 3
12567 1160 2
12645 1160 10
12648 1160 2
12649 1160 1
12650 1160 71
12653 1160 1
12685 1160 1
12761 1160 1
12764 1160 1
12787 1160 2
12788 1160 2
12789 1160 1
12790 1160 3
12791 1160 1
12848 1160 1
12888 1160 102
12941 1160 1
12962 1160 1
12965 1160 51
12988 1160 2
12991 1160 1
12996 1160 1
13000 1160 1
13009 1160 1
13059 1160 1
13070 1160 4
13101 1160 1
13104 1160 1
13106 1160 122
13149 1160 2
13213 1160 7
13272 1160 12
13302 1160 3
13306 1160 3
13310 1160 2
13311 1160 1
13355 1160 16
13365 1160 1
13447 1160 3
13461 1160 1
13489 1160 17
13513 1160 3
13593 1160 1
13600 1160 1
13613 1160 1
13641 1160 2
13662 1160 1
13697 1160 1
13809 1160 2
13810 1160 1
13828 1160 1
13829 1160 1
13882 1160 1
13897 1160 1
13898 1160 3
14107 1160 1
14187 1160 8
14193 1160 1
14295 1160 1
14319 1160 16
14320 1160 20
14397 1160 1
14410 1160 2
14413 1160 1
14479 1160 7
14490 1160 2
14510 1160 2
14513 1160 2
14744 1160 1
14965 1160 5
15075 1160 1
15172 1160 1
15229 1160 1
15302 1160 1
15356 1160 1
15732 1160 50
15778 1160 1
15837 1160 1
16227 1160 1
16238 1160 2
16282 1160 1
16284 1160 4
16331 1160 2
16332 1160 3
16333 1160 3
16336 1160 1
16375 1160 1
16381 1160 1
16400 1160 3
15 1161 2
25 1161 1
28 1161 3
37 1161 4
38 1161 1
39 1161 7
41 1161 1
44 1161 1
50 1161 1
54 1161 4
61 1161 1
64 1161 1
72 1161 1
82 1161 3
86 1161 1
100 1161 1
102 1161 1
103 1161 1
104 1161 1
122 1161 1
147 1161 1
164 1161 2
169 1161 1
173 1161 8
177 1161 1
180 1161 1
181 1161 1
186 1161 2
199 1161 2
200 1161 1
209 1161 3
221 1161 1
246 1161 2
251 1161 1
256 1161 1
258 1161 4
265 1161 1
267 1161 1
272 1161 1
275 1161 6
286 1161 1
290 1161 1
307 1161 1
321 1161 3
327 1161 7
333 1161 1
340 1161 2
345 1161 1
351 1161 1
361 1161 1
389 1161 5
390 1161 7
392 1161 6
394 1161 3
395 1161 1
403 1161 1
410 1161 2
421 1161 1
428 1161 17
429 1161 32
431 1161 510
475 1161 109
484 1161 1
502 1161 1
507 1161 1
511 1161 1
522 1161 1
537 1161 4
541 1161 4
542 1161 1
543 1161 1
545 1161 4
563 1161 2
571 1161 1
591 1161 1
594 1161 3
598 1161 1
602 1161 2
619 1161 1
621 1161 12
631 1161 2
633 1161 9
638 1161 1
658 1161 1
675 1161 8
676 1161 9
681 1161 1
705 1161 2
761 1161 2
765 1161 4
766 1161 1
769 1161 64
772 1161 1
777 1161 5
779 1161 1
785 1161 1
823 1161 1
824 1161 2
826 1161 2
838 1161 4
846 1161 1
854 1161 3
857 1161 2
865 1161 1
871 1161 1
873 1161 13
878 1161 2
883 1161 1
893 1161 2
903 1161 1
907 1161 1
916 1161 1
921 1161 16
924 1161 11
941 1161 1
981 1161 4
991 1161 6
994 1161 1
995 1161 1
1000 1161 1
1006 1161 1
1009 1161 5
1023 1161 1
1031 1161 1
1036 1161 4
1049 1161 2
1061 1161 2
1062 1161 2
1063 1161 3
1064 1161 3
1069 1161 1
1082 1161 2
1101 1161 1
1105 1161 1
1111 1161 3
1122 1161 1
1127 1161 2
1130 1161 2
1134 1161 1
1135 1161 1
1138 1161 1
1139 1161 1
1147 1161 6
1158 1161 8
1172 1161 1
1173 1161 1
1174 1161 2
1176 1161 1
1178 1161 1
1182 1161 21
1190 1161 2
1208 1161 3
1210 1161 307
1211 1161 523
1212 1161 81
1230 1161 1
1231 1161 1
1243 1161 1
1246 1161 1
1247 1161 1
1255 1161 1
1256 1161 2
1275 1161 2
1289 1161 3
1290 1161 3
1303 1161 1
1306 1161 1
1308 1161 1
1309 1161 1
1324 1161 1
1336 1161 1
1347 1161 1
1350 1161 8
1351 1161 1
1367 1161 3
1368 1161 1
1371 1161 1
1377 1161 1
1385 1161 9
1391 1161 1
1395 1161 1
1418 1161 1
1420 1161 1
1423 1161 2
1434 1161 3
1445 1161 1
1447 1161 1
1448 1161 1
1454 1161 1
1462 1161 2
1468 1161 1
1471 1161 1
1472 1161 1
1480 1161 1
1495 1161 6
1515 1161 8
1516 1161 43
1517 1161 70
1518 1161 5
1521 1161 1
1524 1161 1
1528 1161 2
1529 1161 1
1537 1161 3
1539 1161 5
1549 1161 1
1553 1161 2
1564 1161 1
1566 1161 1
1592 1161 2
1594 1161 1
1595 1161 1
1597 1161 1
1606 1161 1
1607 1161 2
1610 1161 1
1611 1161 3
1612 1161 1
1616 1161 3
1623 1161 2
1630 1161 2
1643 1161 15
1654 1161 7
1655 1161 3
1657 1161 2
1659 1161 1
1660 1161 2
1662 1161 1
1663 1161 10
1668 1161 1
1674 1161 7
1678 1161 1
1679 1161 1
1680 1161 1
1681 1161 1
1688 1161 2
1690 1161 1
1694 1161 1
1712 1161 1
1715 1161 1
1737 1161 1
1738 1161 1
1740 1161 1
1742 1161 4
1745 1161 75
1749 1161 1
1754 1161 2
1783 1161 6
1791 1161 1
1792 1161 1
1794 1161 1
1796 1161 2
1798 1161 1
1803 1161 1
1807 1161 2
1809 1161 1
1812 1161 1
1821 1161 2
1829 1161 1
1832 1161 1
1838 1161 3
1851 1161 1
1855 1161 1
1856 1161 1
1869 1161 1
1872 1161 1
1873 1161 1
1874 1161 19
1876 1161 1
1886 1161 1
1888 1161 1
1893 1161 2
1897 1161 1
1913 1161 1
1924 1161 1
1925 1161 1
1931 1161 2
1934 1161 1
1942 1161 1
1944 1161 1
1949 1161 3
1955 1161 1
1976 1161 1
1989 1161 1
1992 1161 2
1994 1161 1
1999 1161 21
2003 1161 3
2006 1161 1
2052 1161 1
2053 1161 1
2074 1161 1
2081 1161 1
2085 1161 1
2107 1161 1
2115 1161 1
2117 1161 5
2123 1161 1
2128 1161 1
2134 1161 1
2135 1161 1
2138 1161 1
2170 1161 2
2171 1161 1
2186 1161 1
2190 1161 1
2212 1161 1
2217 1161 2
2220 1161 1
2222 1161 1
2227 1161 1
2286 1161 2
2329 1161 3
2344 1161 1
2353 1161 4
2354 1161 1
2361 1161 1
2363 1161 12
2368 1161 1
2373 1161 2
2377 1161 1
2388 1161 1
2390 1161 1
2391 1161 3
2399 1161 1
2400 1161 1
2414 1161 1
2458 1161 1
2464 1161 1
2473 1161 1
2481 1161 2
2486 1161 2
2490 1161 1
2520 1161 2
2538 1161 2
2556 1161 1
2564 1161 1
2610 1161 1
2628 1161 2
2646 1161 2
2648 1161 1
2650 1161 3
2651 1161 1
2656 1161 12
2665 1161 3
2674 1161 1
2753 1161 31
2754 1161 24
2755 1161 5
2774 1161 1
2784 1161 1
2787 1161 1
2800 1161 2
2802 1161 1
2804 1161 2
2832 1161 2
2861 1161 2
2862 1161 3
2877 1161 3
2899 1161 1
2900 1161 1
2923 1161 4
2931 1161 1
2952 1161 1
2988 1161 1
2990 1161 1
3012 1161 1
3019 1161 1
3094 1161 1
3127 1161 1
3128 1161 1
3138 1161 1
3148 1161 8
3233 1161 1
3234 1161 2
3236 1161 1
3246 1161 1
3256 1161 1
3260 1161 1
3263 1161 1
3279 1161 9
3317 1161 1
3337 1161 1
3344 1161 7
3362 1161 1
3373 1161 1
3392 1161 1
3414 1161 1
3429 1161 2
3439 1161 6
3440 1161 1
3454 1161 2
3455 1161 5
3458 1161 1
3478 1161 1
3510 1161 1
3521 1161 1
3528 1161 1
3577 1161 1
3604 1161 1
3612 1161 1
3643 1161 1
3654 1161 1
3661 1161 1
3710 1161 1
3717 1161 2
3736 1161 1
3738 1161 2
3747 1161 1
3749 1161 1
3752 1161 1
3789 1161 1
3827 1161 1
3838 1161 1
3843 1161 1
3853 1161 1
3866 1161 3
3875 1161 4
3888 1161 3
3909 1161 1
3941 1161 2
3942 1161 2
3957 1161 2
3988 1161 3
4006 1161 3
4020 1161 1
4029 1161 1
4067 1161 1
4069 1161 1
4083 1161 1
4085 1161 1
4095 1161 5
4134 1161 1
4137 1161 1
4140 1161 2
4143 1161 1
4147 1161 2
4148 1161 1
4190 1161 9
4199 1161 1
4217 1161 1
4244 1161 1
4270 1161 1
4301 1161 2
4317 1161 1
4319 1161 1
4326 1161 1
4338 1161 6
4358 1161 2
4362 1161 1
4403 1161 1
4408 1161 1
4445 1161 1
4450 1161 1
4466 1161 1
4474 1161 2
4484 1161 1
4525 1161 1
4535 1161 1
4553 1161 1
4563 1161 5
4579 1161 1
4612 1161 20
4627 1161 1
4648 1161 1
4666 1161 1
4689 1161 2
4696 1161 7
4724 1161 1
4779 1161 1
4793 1161 1
4844 1161 1
4845 1161 1
4875 1161 2
4898 1161 2
4909 1161 1
4911 1161 1
4919 1161 16
4920 1161 1
4933 1161 1
4940 1161 2
4945 1161 1
4963 1161 12
4968 1161 1
4971 1161 1
4986 1161 1
4988 1161 2
4995 1161 2
5011 1161 1
5042 1161 5
5048 1161 1
5049 1161 1
5050 1161 5
5051 1161 4
5052 1161 1
5053 1161 7
5089 1161 1
5146 1161 1
5170 1161 1
5187 1161 1
5200 1161 1
5223 1161 1
5225 1161 1
5229 1161 1
5239 1161 1
5245 1161 1
5263 1161 1
5299 1161 2
5300 1161 1
5334 1161 2
5338 1161 1
5351 1161 1
5359 1161 2
5381 1161 4
5420 1161 2
5503 1161 1
5508 1161 1
5523 1161 1
5526 1161 3
5528 1161 2
5558 1161 2
5564 1161 1
5565 1161 1
5570 1161 2
5574 1161 1
5622 1161 1
5635 1161 1
5658 1161 1
5671 1161 7
5680 1161 59
5681 1161 191
5682 1161 1
5695 1161 1
5699 1161 1
5728 1161 1
5732 1161 1
5736 1161 2
5739 1161 2
5744 1161 1
5802 1161 1
5830 1161 1
5833 1161 1
5834 1161 1
5845 1161 7
5847 1161 2
5888 1161 2
5906 1161 1
5916 1161 1
5926 1161 3
5944 1161 1
5949 1161 1
5975 1161 1
5986 1161 1
6071 1161 2
6082 1161 18
6090 1161 1
6109 1161 3
6110 1161 1
6113 1161 1
6138 1161 1
6150 1161 2
6152 1161 1
6171 1161 2
6181 1161 1
6216 1161 9
6237 1161 1
6251 1161 2
6269 1161 30
6290 1161 2
6326 1161 1
6334 1161 1
6340 1161 1
6391 1161 1
6396 1161 1
6453 1161 1
6455 1161 1
6456 1161 1
6497 1161 7
6498 1161 2
6547 1161 4
6548 1161 1
6567 1161 6
6568 1161 1
6571 1161 1
6600 1161 1
6620 1161 2
6678 1161 1
6680 1161 3
6682 1161 1
6688 1161 2
6695 1161 3
6713 1161 6
6714 1161 1
6720 1161 1
6726 1161 1
6790 1161 1
6812 1161 4
6834 1161 2
6893 1161 1
6907 1161 1
6935 1161 1
6961 1161 6
6965 1161 1
6973 1161 1
6982 1161 3
7000 1161 1
7003 1161 7
7024 1161 1
7032 1161 1
7039 1161 1
7047 1161 1
7060 1161 2
7069 1161 1
7082 1161 2
7083 1161 1
7146 1161 5
7192 1161 1
7202 1161 1
7220 1161 1
7223 1161 1
7247 1161 1
7299 1161 1
7303 1161 1
7320 1161 1
7343 1161 2
7345 1161 4
7354 1161 1
7358 1161 1
7368 1161 1
7398 1161 4
7399 1161 1
7422 1161 6
7437 1161 1
7469 1161 1
7491 1161 1
7493 1161 1
7527 1161 1
7528 1161 1
7557 1161 1
7580 1161 1
7582 1161 13
7583 1161 1
7586 1161 1
7612 1161 2
7625 1161 2
7632 1161 1
7646 1161 3
7688 1161 1
7689 1161 1
7708 1161 1
7710 1161 2
7731 1161 1
7734 1161 1
7749 1161 1
7755 1161 5
7756 1161 1
7766 1161 4
7780 1161 16
7790 1161 1
7791 1161 1
7902 1161 1
7926 1161 1
7937 1161 1
7983 1161 2
7984 1161 1
7994 1161 1
8000 1161 1
8011 1161 5
8025 1161 1
8042 1161 2
8132 1161 4
8142 1161 1
8146 1161 1
8147 1161 1
8148 1161 1
8154 1161 2
8188 1161 1
8231 1161 1
8243 1161 1
8255 1161 1
8259 1161 4
8260 1161 1
8303 1161 2
8371 1161 1
8388 1161 1
8400 1161 1
8441 1161 1
8495 1161 1
8511 1161 1
8520 1161 1
8578 1161 1
8593 1161 1
8701 1161 1
8709 1161 1
8718 1161 1
8742 1161 2
8755 1161 2
8766 1161 1
8769 1161 2
8773 1161 4
8793 1161 1
8805 1161 1
8828 1161 1
8829 1161 2
8831 1161 1
8849 1161 2
8861 1161 1
8862 1161 2
8935 1161 2
9005 1161 4
9009 1161 1
9030 1161 1
9070 1161 2
9092 1161 8
9136 1161 1
9147 1161 1
9157 1161 1
9161 1161 3
9246 1161 1
9253 1161 1
9265 1161 2
9287 1161 10
9288 1161 11
9289 1161 1
9315 1161 1
9372 1161 4
9404 1161 12
9425 1161 2
9456 1161 1
9457 1161 8
9458 1161 2
9476 1161 12
9482 1161 1
9497 1161 1
9510 1161 6
9516 1161 1
9521 1161 1
9536 1161 1
9542 1161 11
9551 1161 1
9558 1161 3
9566 1161 2
9573 1161 24
9574 1161 17
9578 1161 1
9579 1161 2
9583 1161 1
9586 1161 1
9594 1161 1
9613 1161 1
9622 1161 1
9623 1161 1
9629 1161 1
9670 1161 2
9703 1161 2
9708 1161 1
9709 1161 3
9711 1161 1
9729 1161 3
9730 1161 3
9733 1161 1
9773 1161 1
9825 1161 1
9847 1161 5
9848 1161 3
9904 1161 3
9925 1161 2
9927 1161 1
9956 1161 1
9979 1161 1
9988 1161 1
9991 1161 1
10001 1161 3
10002 1161 1
10003 1161 14
10007 1161 12
10019 1161 28
10024 1161 1
10041 1161 1
10051 1161 1
10089 1161 8
10109 1161 1
10135 1161 7
10140 1161 248
10160 1161 1
10264 1161 1
10270 1161 1
10283 1161 1
10302 1161 1
10320 1161 2
10334 1161 1
10342 1161 6
10353 1161 1
10369 1161 2
10385 1161 1
10388 1161 2
10390 1161 1
10399 1161 3
10428 1161 9
10551 1161 1
10554 1161 15
10555 1161 2
10584 1161 1
10586 1161 2
10592 1161 1
10594 1161 1
10603 1161 1
10604 1161 1
10651 1161 10
10663 1161 3
10668 1161 1
10745 1161 20
10777 1161 1
10784 1161 1
10866 1161 2
10873 1161 2
10874 1161 1
10894 1161 1
10912 1161 1
10923 1161 1
10951 1161 1
10956 1161 2
10957 1161 3
10967 1161 1
10969 1161 2
10970 1161 1
10977 1161 1
11005 1161 1
11009 1161 1
11046 1161 3
11068 1161 1
11069 1161 6
11074 1161 5
11082 1161 1
11090 1161 2
11091 1161 1
11122 1161 2
11137 1161 2
11144 1161 1
11153 1161 1
11160 1161 1
11164 1161 1
11182 1161 1
11193 1161 2
11205 1161 1
11213 1161 5
11218 1161 1
11276 1161 2
11285 1161 1
11291 1161 1
11344 1161 6
11430 1161 1
11573 1161 2
11592 1161 10
11597 1161 5
11604 1161 23
11607 1161 1
11608 1161 2
11644 1161 1
11669 1161 1
11677 1161 4
11704 1161 15
11728 1161 2
11731 1161 1
11735 1161 3
11744 1161 1
11747 1161 43
11748 1161 8
11765 1161 3
11766 1161 3
11769 1161 1
11791 1161 1
11820 1161 2
11864 1161 1
11903 1161 7
11945 1161 1
11960 1161 1
11980 1161 3
11984 1161 1
11987 1161 2
11991 1161 1
12005 1161 2
12051 1161 1
12057 1161 2
12062 1161 1
12066 1161 1
12067 1161 1
12080 1161 25
12083 1161 1
12085 1161 1
12091 1161 1
12101 1161 1
12102 1161 3
12103 1161 2
12111 1161 3
12112 1161 1
12114 1161 4
12130 1161 2
12145 1161 1
12148 1161 1
12161 1161 4
12169 1161 1
12183 1161 1
12184 1161 44
12185 1161 4
12188 1161 1
12191 1161 2
12199 1161 10
12212 1161 2
12227 1161 1
12240 1161 1
12241 1161 1
12246 1161 1
12340 1161 4
12348 1161 1
12408 1161 1
12410 1161 6
12415 1161 1
12417 1161 2
12418 1161 2
12419 1161 16
12420 1161 15
12421 1161 4
12422 1161 9
12423 1161 16
12424 1161 2
12425 1161 31
12426 1161 21
12427 1161 9
12428 1161 5
12430 1161 10
12431 1161 37
12432 1161 255
12433 1161 4
12435 1161 1
12441 1161 3
12458 1161 2
12477 1161 1
12490 1161 1
12539 1161 3
12550 1161 3
12551 1161 7
12581 1161 2
12585 1161 2
12587 1161 1
12593 1161 1
12603 1161 4
12609 1161 1
12630 1161 1
12632 1161 1
12639 1161 1
12645 1161 54
12646 1161 8
12648 1161 13
12650 1161 278
12663 1161 1
12671 1161 3
12679 1161 1
12683 1161 1
12684 1161 1
12759 1161 2
12764 1161 1
12772 1161 1
12786 1161 1
12787 1161 8
12788 1161 3
12789 1161 7
12790 1161 5
12791 1161 2
12831 1161 1
12837 1161 1
12846 1161 3
12847 1161 1
12848 1161 1
12854 1161 2
12866 1161 1
12874 1161 3
12888 1161 24
12892 1161 10
12893 1161 2
12907 1161 4
12941 1161 1
12947 1161 9
12965 1161 172
12975 1161 1
12983 1161 3
12988 1161 2
12991 1161 3
12996 1161 1
13000 1161 1
13002 1161 2
13008 1161 2
13009 1161 9
13015 1161 1
13034 1161 1
13035 1161 1
13060 1161 1
13064 1161 2
13070 1161 4
13077 1161 1
13080 1161 2
13100 1161 1
13104 1161 5
13105 1161 2
13106 1161 568
13134 1161 1
13135 1161 2
13142 1161 2
13149 1161 6
13156 1161 4
13213 1161 20
13225 1161 7
13228 1161 1
13242 1161 1
13260 1161 1
13266 1161 1
13267 1161 1
13272 1161 42
13295 1161 1
13302 1161 11
13306 1161 9
13309 1161 1
13310 1161 9
13311 1161 3
13313 1161 1
13342 1161 2
13350 1161 2
13355 1161 85
13361 1161 5
13365 1161 2
13372 1161 4
13375 1161 5
13380 1161 1
13397 1161 1
13415 1161 3
13417 1161 2
13418 1161 4
13432 1161 1
13433 1161 2
13447 1161 1
13461 1161 2
13463 1161 1
13465 1161 1
13481 1161 4
13489 1161 95
13495 1161 1
13512 1161 7
13513 1161 10
13529 1161 1
13533 1161 4
13536 1161 2
13541 1161 1
13566 1161 1
13580 1161 1
13587 1161 3
13593 1161 6
13600 1161 2
13601 1161 1
13613 1161 2
13625 1161 1
13639 1161 7
13641 1161 2
13645 1161 1
13657 1161 1
13685 1161 1
13696 1161 2
13718 1161 1
13721 1161 2
13789 1161 4
13810 1161 1
13811 1161 2
13813 1161 1
13818 1161 1
13828 1161 1
13829 1161 5
13882 1161 1
13897 1161 4
13898 1161 22
13944 1161 1
13991 1161 6
14004 1161 3
14009 1161 2
14044 1161 1
14056 1161 1
14107 1161 12
14110 1161 1
14156 1161 1
14187 1161 27
14190 1161 2
14191 1161 2
14193 1161 16
14200 1161 8
14204 1161 1
14233 1161 3
14268 1161 1
14274 1161 1
14295 1161 3
14319 1161 89
14320 1161 120
14355 1161 1
14405 1161 1
14410 1161 2
14412 1161 3
14413 1161 9
14434 1161 1
14436 1161 2
14479 1161 21
14490 1161 6
14510 1161 1
14512 1161 2
14513 1161 8
14608 1161 1
14622 1161 1
14696 1161 1
14712 1161 1
14717 1161 1
14741 1161 2
14744 1161 4
14762 1161 3
14776 1161 2
14787 1161 1
14792 1161 1
14837 1161 1
14951 1161 1
14963 1161 7
14964 1161 4
14965 1161 29
14984 1161 1
15000 1161 1
15001 1161 1
15011 1161 1
15031 1161 1
15064 1161 3
15075 1161 9
15076 1161 1
15085 1161 5
15113 1161 2
15116 1161 1
15129 1161 1
15172 1161 1
15177 1161 1
15205 1161 1
15232 1161 1
15280 1161 1
15322 1161 4
15342 1161 2
15399 1161 1
15427 1161 2
15454 1161 1
15489 1161 1
15532 1161 1
15537 1161 2
15541 1161 1
15555 1161 2
15589 1161 1
15621 1161 1
15661 1161 1
15732 1161 217
15733 1161 3
15748 1161 1
15778 1161 1
15798 1161 1
15837 1161 12
15860 1161 1
15894 1161 3
15946 1161 1
15953 1161 1
15965 1161 2
15984 1161 1
16072 1161 1
16082 1161 1
16100 1161 1
16112 1161 1
16163 1161 1
16165 1161 2
16167 1161 1
16218 1161 1
16223 1161 1
16231 1161 1
16235 1161 3
16239 1161 2
16242 1161 2
16246 1161 3
16284 1161 27
16296 1161 1
16323 1161 1
16324 1161 3
16331 1161 8
16332 1161 8
16333 1161 4
16334 1161 3
16335 1161 1
16336 1161 6
16338 1161 2
16354 1161 1
16375 1161 6
16381 1161 1
16390 1161 1
16395 1161 1
16396 1161 1
16400 1161 7
16401 1161 2
16423 1161 1
16439 1161 3
16511 1161 1
16591 1161 1
16677 1161 1
16734 1161 1
28 1162 1
37 1162 5
38 1162 1
39 1162 3
85 1162 2
87 1162 3
122 1162 1
125 1162 2
139 1162 1
155 1162 1
164 1162 1
169 1162 4
180 1162 1
189 1162 1
196 1162 2
199 1162 2
200 1162 2
206 1162 1
209 1162 3
213 1162 1
229 1162 1
251 1162 1
258 1162 3
265 1162 1
275 1162 5
286 1162 1
287 1162 4
312 1162 1
340 1162 3
390 1162 1
392 1162 2
395 1162 1
428 1162 6
429 1162 5
431 1162 47
475 1162 13
496 1162 1
502 1162 1
512 1162 2
519 1162 1
537 1162 3
541 1162 1
563 1162 5
564 1162 1
594 1162 1
613 1162 2
632 1162 2
633 1162 2
645 1162 2
649 1162 1
675 1162 2
684 1162 1
747 1162 1
755 1162 1
761 1162 2
769 1162 34
777 1162 1
788 1162 1
797 1162 1
803 1162 1
815 1162 1
824 1162 1
830 1162 1
838 1162 2
851 1162 1
857 1162 1
861 1162 1
865 1162 1
872 1162 2
873 1162 1
878 1162 4
883 1162 5
893 1162 2
908 1162 1
910 1162 1
916 1162 2
917 1162 1
921 1162 5
964 1162 1
981 1162 1
1006 1162 1
1009 1162 3
1036 1162 1
1052 1162 1
1061 1162 1
1062 1162 2
1089 1162 1
1108 1162 1
1114 1162 2
1120 1162 2
1132 1162 1
1145 1162 1
1158 1162 2
1178 1162 1
1182 1162 10
1190 1162 1
1208 1162 1
1210 1162 31
1211 1162 43
1212 1162 10
1225 1162 2
1230 1162 1
1267 1162 1
1289 1162 2
1290 1162 3
1378 1162 1
1379 1162 1
1385 1162 4
1430 1162 1
1434 1162 2
1445 1162 1
1462 1162 1
1477 1162 1
1487 1162 1
1516 1162 4
1517 1162 14
1518 1162 13
1521 1162 1
1523 1162 1
1524 1162 1
1539 1162 6
1546 1162 1
1549 1162 1
1571 1162 1
1595 1162 1
1610 1162 4
1611 1162 1
1623 1162 1
1643 1162 3
1654 1162 2
1655 1162 1
1660 1162 2
1662 1162 4
1663 1162 12
1668 1162 1
1674 1162 2
1692 1162 1
1703 1162 1
1712 1162 1
1724 1162 1
1731 1162 1
1741 1162 1
1742 1162 6
1745 1162 12
1757 1162 1
1783 1162 1
1812 1162 2
1829 1162 1
1855 1162 1
1858 1162 1
1866 1162 2
1887 1162 1
1999 1162 1
2019 1162 1
2051 1162 1
2065 1162 1
2081 1162 2
2141 1162 1
2171 1162 1
2185 1162 1
2204 1162 1
2243 1162 4
2247 1162 1
2263 1162 2
2313 1162 1
2363 1162 6
2371 1162 1
2391 1162 1
2397 1162 1
2454 1162 1
2494 1162 1
2520 1162 1
2535 1162 1
2548 1162 1
2584 1162 1
2622 1162 3
2635 1162 1
2738 1162 1
2745 1162 1
2749 1162 1
2753 1162 20
2754 1162 28
2793 1162 1
2877 1162 2
2992 1162 1
3001 1162 1
3092 1162 1
3099 1162 1
3106 1162 1
3125 1162 1
3221 1162 1
3249 1162 1
3256 1162 2
3279 1162 1
3317 1162 1
3344 1162 1
3378 1162 1
3414 1162 1
3454 1162 1
3520 1162 1
3563 1162 1
3630 1162 1
3654 1162 2
3693 1162 1
3709 1162 1
3710 1162 1
3714 1162 1
3721 1162 1
3753 1162 2
3865 1162 3
3866 1162 1
3884 1162 1
3909 1162 4
3936 1162 1
3984 1162 1
4026 1162 1
4052 1162 1
4053 1162 1
4067 1162 1
4083 1162 1
4095 1162 1
4109 1162 1
4134 1162 1
4147 1162 1
4148 1162 1
4190 1162 11
4249 1162 1
4301 1162 1
4349 1162 1
4358 1162 2
4403 1162 1
4474 1162 1
4535 1162 1
4557 1162 2
4563 1162 1
4607 1162 1
4612 1162 7
4618 1162 1
4696 1162 1
4740 1162 3
4842 1162 1
4875 1162 1
4880 1162 1
4915 1162 1
4919 1162 1
4963 1162 1
4968 1162 1
4971 1162 1
4978 1162 1
4988 1162 1
4995 1162 1
5050 1162 1
5053 1162 2
5083 1162 1
5111 1162 1
5146 1162 1
5201 1162 2
5223 1162 1
5225 1162 1
5239 1162 1
5354 1162 2
5477 1162 1
5523 1162 1
5582 1162 1
5616 1162 1
5635 1162 1
5671 1162 1
5677 1162 1
5680 1162 4
5681 1162 41
5707 1162 1
5728 1162 1
5842 1162 1
5845 1162 1
5888 1162 1
5889 1162 1
5966 1162 1
6002 1162 1
6007 1162 1
6077 1162 1
6082 1162 3
6090 1162 1
6143 1162 1
6150 1162 1
6210 1162 1
6259 1162 1
6269 1162 6
6344 1162 1
6392 1162 1
6416 1162 1
6497 1162 4
6499 1162 1
6538 1162 1
6567 1162 6
6571 1162 1
6578 1162 2
6672 1162 1
6680 1162 4
6682 1162 1
6695 1162 10
6720 1162 1
6742 1162 2
6773 1162 1
6812 1162 5
6849 1162 1
6857 1162 1
6876 1162 1
6954 1162 2
6961 1162 1
6965 1162 1
6998 1162 1
7003 1162 1
7048 1162 1
7068 1162 1
7160 1162 1
7182 1162 1
7204 1162 1
7243 1162 2
7313 1162 1
7367 1162 2
7412 1162 2
7421 1162 1
7530 1162 1
7582 1162 1
7583 1162 1
7658 1162 1
7689 1162 1
7723 1162 1
7726 1162 1
7727 1162 1
7736 1162 1
7755 1162 1
7780 1162 1
7878 1162 1
7983 1162 1
7984 1162 1
8000 1162 1
8030 1162 2
8036 1162 1
8064 1162 1
8170 1162 1
8186 1162 2
8202 1162 1
8259 1162 2
8303 1162 1
8377 1162 1
8435 1162 1
8450 1162 1
8520 1162 2
8539 1162 1
8590 1162 1
8659 1162 1
8766 1162 5
8770 1162 1
8809 1162 1
8829 1162 1
8849 1162 2
8856 1162 1
8876 1162 5
8883 1162 1
8899 1162 2
8923 1162 1
9034 1162 1
9071 1162 1
9092 1162 1
9177 1162 1
9190 1162 3
9224 1162 1
9232 1162 1
9288 1162 1
9373 1162 1
9404 1162 4
9425 1162 4
9457 1162 1
9473 1162 1
9477 1162 1
9504 1162 2
9513 1162 1
9514 1162 1
9516 1162 1
9537 1162 2
9539 1162 1
9540 1162 1
9570 1162 1
9573 1162 6
9574 1162 2
9579 1162 3
9613 1162 1
9670 1162 2
9703 1162 1
9729 1162 2
9730 1162 2
9773 1162 6
9782 1162 1
9821 1162 2
9847 1162 11
9849 1162 4
9924 1162 1
9954 1162 4
9984 1162 1
10001 1162 1
10003 1162 1
10007 1162 3
10019 1162 16
10023 1162 1
10089 1162 1
10135 1162 1
10140 1162 53
10177 1162 1
10219 1162 1
10279 1162 2
10320 1162 1
10342 1162 7
10353 1162 1
10367 1162 1
10369 1162 1
10385 1162 1
10387 1162 1
10388 1162 1
10390 1162 1
10428 1162 1
10434 1162 1
10451 1162 1
10494 1162 2
10554 1162 6
10555 1162 1
10584 1162 1
10594 1162 1
10637 1162 1
10651 1162 1
10663 1162 1
10671 1162 1
10742 1162 1
10745 1162 6
10809 1162 1
10832 1162 1
10847 1162 1
10873 1162 1
10874 1162 2
10912 1162 2
10923 1162 1
10947 1162 4
10949 1162 1
10969 1162 1
10984 1162 1
11005 1162 1
11031 1162 1
11033 1162 2
11068 1162 1
11069 1162 3
11081 1162 2
11082 1162 1
11112 1162 1
11153 1162 1
11187 1162 1
11213 1162 1
11214 1162 1
11220 1162 2
11291 1162 1
11342 1162 1
11344 1162 2
11351 1162 1
11562 1162 1
11573 1162 4
11597 1162 5
11604 1162 3
11618 1162 3
11643 1162 1
11728 1162 2
11735 1162 1
11737 1162 1
11743 1162 1
11744 1162 2
11747 1162 10
11748 1162 5
11760 1162 4
11903 1162 2
11960 1162 1
11969 1162 1
11977 1162 1
11985 1162 2
12012 1162 1
12037 1162 1
12048 1162 2
12080 1162 1
12116 1162 1
12161 1162 2
12170 1162 1
12183 1162 1
12184 1162 10
12185 1162 1
12191 1162 2
12193 1162 1
12194 1162 5
12199 1162 9
12207 1162 1
12246 1162 2
12273 1162 1
12340 1162 3
12348 1162 1
12410 1162 1
12417 1162 2
12418 1162 1
12419 1162 1
12420 1162 6
12421 1162 1
12425 1162 4
12426 1162 6
12427 1162 4
12428 1162 1
12430 1162 3
12431 1162 6
12432 1162 26
12433 1162 1
12434 1162 1
12435 1162 1
12441 1162 5
12535 1162 1
12542 1162 1
12551 1162 7
12567 1162 3
12586 1162 1
12603 1162 2
12606 1162 1
12611 1162 1
12632 1162 1
12645 1162 7
12647 1162 4
12648 1162 5
12650 1162 22
12663 1162 1
12671 1162 4
12672 1162 1
12679 1162 1
12685 1162 1
12759 1162 8
12764 1162 1
12769 1162 1
12772 1162 1
12788 1162 1
12789 1162 1
12793 1162 1
12800 1162 1
12839 1162 1
12854 1162 1
12861 1162 2
12874 1162 1
12888 1162 8
12892 1162 3
12893 1162 1
12907 1162 2
12941 1162 2
12965 1162 9
12975 1162 2
12979 1162 1
12983 1162 2
12996 1162 7
13002 1162 1
13008 1162 1
13009 1162 1
13038 1162 1
13044 1162 1
13064 1162 1
13077 1162 1
13104 1162 1
13105 1162 10
13106 1162 48
13131 1162 1
13132 1162 1
13135 1162 1
13138 1162 1
13149 1162 1
13213 1162 13
13225 1162 3
13241 1162 1
13242 1162 1
13267 1162 2
13272 1162 7
13306 1162 3
13309 1162 1
13310 1162 2
13313 1162 2
13355 1162 13
13362 1162 1
13380 1162 1
13418 1162 1
13461 1162 1
13464 1162 1
13468 1162 1
13489 1162 3
13513 1162 1
13533 1162 1
13541 1162 2
13570 1162 1
13593 1162 2
13598 1162 3
13602 1162 2
13620 1162 1
13701 1162 1
13789 1162 5
13792 1162 3
13811 1162 1
13828 1162 1
13829 1162 2
13898 1162 2
13899 1162 1
14004 1162 1
14033 1162 3
14034 1162 1
14107 1162 4
14147 1162 4
14187 1162 17
14189 1162 2
14193 1162 1
14268 1162 3
14295 1162 4
14306 1162 4
14319 1162 3
14320 1162 4
14336 1162 2
14406 1162 2
14413 1162 2
14414 1162 2
14434 1162 2
14442 1162 1
14479 1162 4
14488 1162 1
14490 1162 2
14510 1162 1
14512 1162 2
14629 1162 3
14643 1162 1
14677 1162 1
14696 1162 1
14703 1162 1
14717 1162 1
14776 1162 1
14780 1162 1
14833 1162 1
14963 1162 1
14965 1162 3
14986 1162 1
15001 1162 1
15004 1162 1
15075 1162 2
15076 1162 2
15113 1162 1
15114 1162 1
15150 1162 1
15158 1162 2
15205 1162 2
15232 1162 1
15280 1162 1
15302 1162 1
15537 1162 1
15714 1162 1
15732 1162 19
15742 1162 1
15762 1162 1
15778 1162 2
15933 1162 1
15965 1162 1
16013 1162 1
16068 1162 1
16227 1162 1
16235 1162 4
16246 1162 2
16284 1162 1
16296 1162 1
16322 1162 1
16324 1162 1
16325 1162 1
16333 1162 1
16334 1162 2
16375 1162 1
16381 1162 1
16391 1162 1
16400 1162 1
16401 1162 1
16439 1162 1
16446 1162 1
16539 1162 1
16643 1162 1
16673 1162 1
39 1163 1
61 1163 1
75 1163 1
85 1163 1
96 1163 1
164 1163 1
180 1163 3
186 1163 2
199 1163 4
200 1163 1
206 1163 2
227 1163 1
272 1163 1
287 1163 2
289 1163 1
321 1163 1
340 1163 1
351 1163 1
389 1163 1
390 1163 1
429 1163 1
431 1163 19
447 1163 1
475 1163 9
537 1163 1
562 1163 2
563 1163 1
585 1163 1
594 1163 1
613 1163 1
621 1163 1
633 1163 3
649 1163 1
674 1163 1
681 1163 1
742 1163 1
761 1163 2
769 1163 4
826 1163 1
857 1163 2
892 1163 1
893 1163 1
903 1163 1
915 1163 1
941 1163 1
986 1163 1
994 1163 1
1009 1163 1
1016 1163 1
1082 1163 2
1102 1163 1
1105 1163 1
1138 1163 2
1147 1163 1
1149 1163 1
1158 1163 1
1174 1163 1
1182 1163 2
1208 1163 1
1210 1163 17
1211 1163 6
1212 1163 2
1243 1163 1
1259 1163 1
1290 1163 1
1303 1163 2
1360 1163 1
1385 1163 4
1397 1163 1
1446 1163 1
1495 1163 1
1516 1163 1
1517 1163 4
1539 1163 2
1546 1163 1
1613 1163 1
1623 1163 1
1630 1163 1
1662 1163 2
1663 1163 3
1731 1163 1
1742 1163 2
1745 1163 4
1755 1163 1
1758 1163 1
1866 1163 1
1887 1163 2
1888 1163 2
1944 1163 1
1999 1163 1
2081 1163 1
2117 1163 1
2147 1163 1
2200 1163 2
2306 1163 1
2320 1163 1
2361 1163 1
2363 1163 8
2371 1163 1
2542 1163 1
2548 1163 1
2610 1163 1
2622 1163 1
2753 1163 2
2754 1163 2
2777 1163 1
3067 1163 1
3139 1163 1
3216 1163 1
3253 1163 1
3256 1163 1
3258 1163 1
3309 1163 1
3344 1163 1
3608 1163 1
3676 1163 2
3714 1163 1
3745 1163 1
3817 1163 1
3865 1163 2
3875 1163 1
3888 1163 1
3963 1163 1
4014 1163 1
4063 1163 1
4085 1163 1
4093 1163 1
4140 1163 1
4190 1163 2
4200 1163 1
4280 1163 2
4301 1163 1
4328 1163 2
4338 1163 1
4362 1163 1
4458 1163 1
4497 1163 1
4535 1163 1
4563 1163 1
4612 1163 1
4618 1163 1
4733 1163 2
4934 1163 1
4946 1163 1
4963 1163 1
4966 1163 1
4968 1163 2
4976 1163 1
5051 1163 2
5070 1163 1
5164 1163 1
5223 1163 1
5274 1163 2
5359 1163 1
5381 1163 1
5519 1163 1
5574 1163 1
5680 1163 6
5681 1163 9
5728 1163 2
5842 1163 1
5949 1163 1
6001 1163 1
6029 1163 1
6090 1163 2
6109 1163 1
6203 1163 1
6249 1163 1
6269 1163 2
6405 1163 1
6547 1163 1
6549 1163 1
6565 1163 1
6567 1163 2
6610 1163 1
6636 1163 1
6680 1163 1
6695 1163 1
6715 1163 1
6725 1163 1
6726 1163 1
6751 1163 1
6774 1163 1
6812 1163 1
6877 1163 1
6907 1163 2
6935 1163 1
6961 1163 2
6965 1163 1
6982 1163 1
7049 1163 1
7145 1163 1
7182 1163 1
7207 1163 1
7298 1163 1
7552 1163 1
7582 1163 1
7780 1163 1
7895 1163 1
7952 1163 1
7983 1163 1
8116 1163 1
8231 1163 1
8283 1163 1
8349 1163 1
8377 1163 1
8725 1163 1
8766 1163 4
8773 1163 1
8849 1163 1
9013 1163 1
9037 1163 2
9092 1163 1
9177 1163 1
9287 1163 2
9297 1163 1
9404 1163 2
9425 1163 1
9477 1163 1
9536 1163 1
9558 1163 1
9574 1163 1
9579 1163 1
9773 1163 1
9782 1163 1
9847 1163 2
9848 1163 2
9954 1163 1
10003 1163 1
10019 1163 2
10054 1163 1
10140 1163 19
10342 1163 5
10369 1163 1
10387 1163 1
10554 1163 4
10602 1163 1
10637 1163 2
10651 1163 1
10658 1163 1
10663 1163 1
10668 1163 2
10742 1163 1
10841 1163 1
10853 1163 1
10949 1163 1
10970 1163 1
11033 1163 1
11046 1163 1
11068 1163 1
11111 1163 1
11220 1163 1
11342 1163 1
11344 1163 3
11573 1163 1
11597 1163 1
11604 1163 1
11618 1163 3
11621 1163 1
11638 1163 1
11735 1163 1
11744 1163 1
11747 1163 3
11760 1163 2
11935 1163 1
12083 1163 1
12102 1163 2
12103 1163 1
12157 1163 1
12184 1163 4
12185 1163 1
12340 1163 2
12348 1163 1
12419 1163 1
12425 1163 1
12426 1163 2
12427 1163 3
12431 1163 2
12432 1163 11
12434 1163 1
12441 1163 2
12460 1163 1
12490 1163 1
12497 1163 1
12510 1163 1
12550 1163 1
12551 1163 1
12567 1163 1
12581 1163 1
12606 1163 1
12645 1163 1
12647 1163 1
12650 1163 17
12671 1163 3
12679 1163 1
12684 1163 1
12715 1163 1
12757 1163 1
12759 1163 2
12767 1163 1
12828 1163 1
12851 1163 1
12874 1163 1
12897 1163 1
12899 1163 1
12913 1163 1
12919 1163 1
12939 1163 1
12940 1163 2
12965 1163 6
12975 1163 2
12978 1163 1
12983 1163 1
12985 1163 1
12996 1163 4
13002 1163 1
13070 1163 1
13076 1163 1
13104 1163 2
13106 1163 21
13213 1163 3
13267 1163 1
13272 1163 3
13302 1163 1
13310 1163 4
13313 1163 1
13355 1163 5
13362 1163 1
13365 1163 2
13418 1163 1
13456 1163 1
13463 1163 1
13489 1163 2
13508 1163 1
13513 1163 2
13529 1163 1
13564 1163 1
13598 1163 1
13603 1163 2
13662 1163 1
13701 1163 1
13761 1163 1
13789 1163 2
13792 1163 1
13897 1163 1
13898 1163 1
13991 1163 2
14004 1163 1
14034 1163 1
14069 1163 1
14147 1163 1
14187 1163 5
14191 1163 1
14193 1163 1
14200 1163 1
14268 1163 2
14295 1163 1
14306 1163 1
14319 1163 2
14320 1163 2
14336 1163 2
14414 1163 1
14479 1163 1
14529 1163 1
14620 1163 1
14741 1163 2
14762 1163 1
14949 1163 1
14963 1163 1
14965 1163 2
15064 1163 1
15075 1163 1
15076 1163 2
15158 1163 1
15197 1163 1
15208 1163 1
15336 1163 1
15351 1163 1
15454 1163 1
15714 1163 1
15732 1163 5
15750 1163 1
16235 1163 1
16246 1163 3
16284 1163 1
16322 1163 2
16390 1163 1
16401 1163 2
16653 1163 1
3 1164 4
4 1164 2
37 1164 4
80 1164 1
82 1164 1
96 1164 2
150 1164 1
169 1164 1
180 1164 1
209 1164 1
287 1164 2
312 1164 2
327 1164 1
332 1164 2
356 1164 1
392 1164 2
431 1164 11
461 1164 1
475 1164 5
488 1164 1
496 1164 1
502 1164 1
516 1164 3
519 1164 1
525 1164 1
545 1164 2
558 1164 1
594 1164 2
676 1164 2
681 1164 2
719 1164 1
728 1164 1
729 1164 1
761 1164 2
769 1164 1
857 1164 2
884 1164 1
981 1164 1
1070 1164 1
1115 1164 1
1125 1164 1
1136 1164 1
1182 1164 1
1209 1164 3
1210 1164 3
1211 1164 6
1246 1164 1
1308 1164 1
1356 1164 1
1385 1164 1
1391 1164 1
1397 1164 1
1516 1164 1
1546 1164 1
1551 1164 1
1617 1164 2
1655 1164 2
1662 1164 1
1663 1164 7
1670 1164 1
1711 1164 2
1745 1164 1
1748 1164 1
1818 1164 1
1887 1164 1
1892 1164 1
1893 1164 89
1954 1164 2
1968 1164 1
2058 1164 1
2090 1164 1
2092 1164 1
2134 1164 2
2172 1164 1
2185 1164 1
2200 1164 2
2217 1164 1
2222 1164 1
2363 1164 4
2473 1164 1
2481 1164 1
2509 1164 1
2569 1164 1
2627 1164 1
3082 1164 1
3109 1164 1
3152 1164 1
3299 1164 1
3372 1164 1
3894 1164 3
3902 1164 1
4137 1164 1
4190 1164 157
4340 1164 1
4345 1164 1
4567 1164 1
4568 1164 3
4651 1164 1
4876 1164 9
4945 1164 2
5059 1164 1
5182 1164 1
5334 1164 2
5342 1164 1
5477 1164 1
5580 1164 1
5657 1164 1
5681 1164 7
5698 1164 1
5720 1164 1
5816 1164 1
5845 1164 1
5850 1164 1
5987 1164 1
6007 1164 3
6009 1164 1
6251 1164 3
6261 1164 1
6547 1164 1
6672 1164 1
6695 1164 3
6722 1164 3
6748 1164 1
6864 1164 1
7160 1164 1
7527 1164 1
7582 1164 2
7583 1164 1
7716 1164 1
7776 1164 1
7794 1164 1
7857 1164 1
7916 1164 1
8074 1164 1
8377 1164 1
8487 1164 2
8626 1164 1
8809 1164 1
8834 1164 1
8951 1164 1
8952 1164 1
9009 1164 1
9129 1164 1
9133 1164 1
9265 1164 1
9357 1164 1
9457 1164 1
9477 1164 1
9499 1164 1
9507 1164 1
9514 1164 2
9542 1164 1
9570 1164 34
9571 1164 37
9729 1164 1
9780 1164 1
9914 1164 1
9915 1164 2
10036 1164 1
10048 1164 1
10089 1164 1
10096 1164 1
10140 1164 4
10353 1164 1
10437 1164 8
10448 1164 1
10555 1164 1
10663 1164 1
10745 1164 1
10809 1164 1
10894 1164 1
10969 1164 1
10984 1164 1
11112 1164 1
11214 1164 1
11342 1164 1
11344 1164 2
11354 1164 1
11355 1164 2
11618 1164 3
11638 1164 1
11677 1164 1
11747 1164 14
11945 1164 1
11956 1164 1
11969 1164 1
11980 1164 1
12014 1164 1
12037 1164 1
12185 1164 2
12194 1164 15
12199 1164 2
12212 1164 1
12290 1164 1
12340 1164 1
12418 1164 1
12419 1164 1
12427 1164 1
12428 1164 1
12432 1164 1
12434 1164 1
12551 1164 6
12603 1164 1
12650 1164 10
12722 1164 1
12728 1164 1
12759 1164 2
12831 1164 1
12888 1164 8
12933 1164 1
12965 1164 4
12996 1164 1
13034 1164 1
13070 1164 1
13079 1164 1
13106 1164 4
13138 1164 1
13149 1164 1
13156 1164 2
13272 1164 2
13310 1164 1
13313 1164 2
13319 1164 1
13342 1164 1
13355 1164 1
13365 1164 1
13386 1164 1
13397 1164 5
13418 1164 2
13457 1164 1
13489 1164 1
13511 1164 1
13539 1164 1
13602 1164 2
13623 1164 1
13789 1164 2
13957 1164 9
14034 1164 1
14035 1164 1
14147 1164 1
14187 1164 1
14200 1164 1
14295 1164 8
14319 1164 2
14320 1164 2
14479 1164 2
14512 1164 1
14952 1164 1
14964 1164 1
14965 1164 1
15000 1164 1
15064 1164 1
15254 1164 1
15454 1164 1
15732 1164 3
15733 1164 1
15984 1164 1
16098 1164 1
16235 1164 2
16257 1164 1
16285 1164 1
16296 1164 1
16322 1164 1
16323 1164 1
16332 1164 1
16334 1164 1
16375 1164 1
16390 1164 5
2 1165 1
8 1165 1
15 1165 1
16 1165 1
37 1165 1
39 1165 1
94 1165 1
102 1165 1
131 1165 1
169 1165 2
180 1165 2
199 1165 3
212 1165 1
259 1165 1
265 1165 2
275 1165 2
286 1165 1
287 1165 2
340 1165 1
390 1165 1
395 1165 1
428 1165 4
431 1165 18
464 1165 1
475 1165 5
511 1165 1
516 1165 1
519 1165 1
525 1165 1
537 1165 2
558 1165 1
589 1165 1
633 1165 2
648 1165 2
649 1165 1
665 1165 2
675 1165 1
735 1165 1
761 1165 3
769 1165 5
777 1165 1
779 1165 1
803 1165 1
857 1165 1
865 1165 1
873 1165 6
883 1165 1
908 1165 1
921 1165 2
1038 1165 1
1063 1165 2
1064 1165 1
1082 1165 1
1158 1165 2
1172 1165 1
1182 1165 1
1210 1165 19
1211 1165 9
1247 1165 1
1303 1165 1
1322 1165 1
1367 1165 1
1385 1165 5
1397 1165 1
1463 1165 1
1487 1165 1
1516 1165 3
1517 1165 8
1523 1165 1
1528 1165 1
1539 1165 2
1546 1165 1
1610 1165 2
1623 1165 1
1643 1165 2
1655 1165 1
1662 1165 3
1663 1165 7
1670 1165 1
1740 1165 1
1742 1165 1
1745 1165 1
1803 1165 1
1810 1165 1
1824 1165 1
1856 1165 1
1872 1165 1
1893 1165 4
1895 1165 1
1944 1165 2
1954 1165 1
1968 1165 1
1999 1165 1
2006 1165 1
2081 1165 2
2170 1165 1
2176 1165 1
2200 1165 1
2263 1165 1
2353 1165 1
2363 1165 3
2461 1165 1
2473 1165 1
2487 1165 1
2625 1165 1
2674 1165 1
2738 1165 1
2753 1165 4
2754 1165 1
2774 1165 1
2827 1165 1
3005 1165 1
3126 1165 1
3234 1165 1
3256 1165 1
3344 1165 1
3374 1165 1
3455 1165 1
3515 1165 1
3554 1165 1
3577 1165 1
3601 1165 1
3623 1165 1
3652 1165 1
3738 1165 1
3779 1165 2
3824 1165 1
3903 1165 1
3984 1165 1
3988 1165 2
4002 1165 1
4085 1165 4
4190 1165 8
4194 1165 1
4247 1165 1
4328 1165 1
4440 1165 1
4451 1165 1
4612 1165 3
4663 1165 1
4694 1165 1
4696 1165 1
4717 1165 2
4875 1165 1
4876 1165 2
4889 1165 1
4898 1165 1
4941 1165 1
4945 1165 1
4968 1165 1
4995 1165 1
5050 1165 1
5053 1165 2
5111 1165 1
5223 1165 1
5225 1165 3
5230 1165 1
5263 1165 1
5299 1165 1
5359 1165 1
5373 1165 1
5477 1165 1
5497 1165 1
5519 1165 1
5574 1165 1
5575 1165 1
5680 1165 4
5681 1165 22
5736 1165 1
5829 1165 1
5845 1165 1
5889 1165 1
5916 1165 1
5934 1165 1
5986 1165 1
6082 1165 2
6090 1165 1
6251 1165 1
6269 1165 2
6355 1165 1
6456 1165 1
6488 1165 1
6497 1165 1
6499 1165 2
6571 1165 1
6578 1165 1
6672 1165 1
6680 1165 1
6692 1165 1
6695 1165 3
6791 1165 1
6801 1165 1
6877 1165 1
6961 1165 4
6986 1165 1
6996 1165 1
7003 1165 3
7047 1165 2
7128 1165 1
7182 1165 1
7204 1165 1
7300 1165 1
7351 1165 1
7399 1165 1
7522 1165 1
7559 1165 1
7567 1165 1
7615 1165 1
7857 1165 1
7972 1165 1
7976 1165 1
8011 1165 1
8062 1165 1
8190 1165 1
8202 1165 1
8283 1165 1
8315 1165 1
8684 1165 1
8766 1165 4
8769 1165 1
8830 1165 1
8960 1165 1
9136 1165 1
9265 1165 1
9287 1165 3
9288 1165 2
9297 1165 1
9373 1165 1
9404 1165 2
9424 1165 1
9500 1165 1
9536 1165 1
9539 1165 1
9540 1165 1
9541 1165 1
9573 1165 1
9574 1165 3
9622 1165 1
9670 1165 1
9733 1165 1
9773 1165 1
9774 1165 1
9787 1165 1
9847 1165 1
9848 1165 2
9867 1165 1
9870 1165 1
9927 1165 1
9942 1165 1
9954 1165 1
9979 1165 2
10002 1165 1
10007 1165 3
10019 1165 1
10036 1165 1
10140 1165 9
10160 1165 1
10174 1165 1
10342 1165 2
10353 1165 1
10369 1165 1
10388 1165 3
10437 1165 1
10494 1165 2
10554 1165 2
10602 1165 1
10637 1165 3
10651 1165 1
10677 1165 1
10745 1165 1
10753 1165 1
10784 1165 1
10912 1165 3
10921 1165 1
10955 1165 1
10969 1165 1
10980 1165 1
11033 1165 1
11081 1165 1
11144 1165 1
11156 1165 1
11220 1165 1
11338 1165 1
11354 1165 1
11573 1165 1
11593 1165 2
11597 1165 2
11604 1165 2
11618 1165 1
11694 1165 1
11747 1165 12
11748 1165 2
11760 1165 6
11903 1165 1
11952 1165 1
12012 1165 1
12037 1165 2
12080 1165 2
12143 1165 1
12148 1165 2
12178 1165 1
12184 1165 8
12185 1165 1
12199 1165 1
12241 1165 1
12273 1165 1
12340 1165 3
12410 1165 2
12417 1165 1
12419 1165 1
12422 1165 1
12425 1165 1
12426 1165 1
12431 1165 1
12432 1165 6
12434 1165 1
12435 1165 1
12551 1165 2
12567 1165 3
12603 1165 2
12610 1165 1
12648 1165 4
12650 1165 6
12663 1165 1
12671 1165 4
12676 1165 1
12757 1165 1
12764 1165 1
12772 1165 1
12787 1165 1
12789 1165 1
12791 1165 1
12806 1165 1
12831 1165 1
12848 1165 1
12849 1165 1
12866 1165 1
12874 1165 1
12888 1165 8
12892 1165 1
12893 1165 1
12910 1165 1
12935 1165 1
12965 1165 6
12975 1165 1
12984 1165 2
12986 1165 1
12991 1165 1
12996 1165 3
13002 1165 1
13009 1165 1
13019 1165 1
13035 1165 3
13060 1165 1
13064 1165 2
13079 1165 1
13105 1165 1
13106 1165 20
13132 1165 1
13137 1165 1
13138 1165 4
13141 1165 1
13156 1165 1
13188 1165 1
13201 1165 1
13213 1165 4
13267 1165 2
13272 1165 4
13350 1165 1
13355 1165 7
13362 1165 1
13365 1165 1
13397 1165 1
13418 1165 3
13447 1165 1
13481 1165 2
13489 1165 1
13512 1165 1
13513 1165 1
13602 1165 1
13625 1165 1
13701 1165 2
13789 1165 2
13829 1165 1
14004 1165 1
14033 1165 1
14187 1165 3
14201 1165 1
14295 1165 2
14320 1165 1
14410 1165 1
14479 1165 1
14512 1165 2
14620 1165 1
14696 1165 1
14741 1165 1
14951 1165 1
14963 1165 1
14965 1165 1
14988 1165 1
15000 1165 1
15076 1165 2
15454 1165 2
15732 1165 8
15760 1165 1
15778 1165 1
15837 1165 3
16068 1165 1
16105 1165 2
16112 1165 1
16235 1165 1
16242 1165 1
16246 1165 1
16284 1165 3
16322 1165 1
16324 1165 2
16331 1165 1
16332 1165 2
16341 1165 1
16342 1165 1
16375 1165 2
16391 1165 1
16400 1165 1
16439 1165 1
16629 1165 1
2 1166 1
5 1166 1
28 1166 1
37 1166 4
39 1166 1
79 1166 1
82 1166 2
87 1166 1
102 1166 1
122 1166 2
123 1166 1
131 1166 1
147 1166 1
150 1166 1
164 1166 3
168 1166 1
169 1166 1
173 1166 2
179 1166 2
181 1166 1
189 1166 3
199 1166 5
200 1166 1
206 1166 2
209 1166 3
211 1166 1
212 1166 1
229 1166 3
233 1166 1
237 1166 1
238 1166 1
239 1166 1
251 1166 1
256 1166 2
258 1166 2
265 1166 1
275 1166 2
287 1166 3
321 1166 3
340 1166 1
342 1166 2
354 1166 1
389 1166 1
392 1166 1
394 1166 1
410 1166 1
428 1166 5
429 1166 2
431 1166 47
461 1166 2
464 1166 1
475 1166 17
516 1166 2
537 1166 3
542 1166 1
543 1166 1
571 1166 3
589 1166 1
591 1166 2
594 1166 2
613 1166 2
621 1166 1
633 1166 1
637 1166 2
645 1166 1
648 1166 2
649 1166 1
676 1166 3
681 1166 1
749 1166 2
761 1166 2
769 1166 18
788 1166 1
818 1166 1
830 1166 1
838 1166 5
851 1166 1
857 1166 3
865 1166 1
873 1166 3
883 1166 1
893 1166 1
898 1166 1
908 1166 1
914 1166 1
916 1166 1
919 1166 1
921 1166 3
924 1166 1
942 1166 2
1009 1166 1
1016 1166 1
1020 1166 1
1044 1166 1
1064 1166 1
1082 1166 1
1102 1166 1
1132 1166 1
1160 1166 1
1172 1166 1
1174 1166 2
1182 1166 9
1190 1166 1
1210 1166 43
1211 1166 68
1212 1166 9
1236 1166 1
1243 1166 1
1247 1166 1
1256 1166 1
1303 1166 3
1316 1166 1
1322 1166 1
1330 1166 1
1358 1166 1
1360 1166 1
1385 1166 3
1397 1166 1
1416 1166 1
1432 1166 1
1448 1166 1
1454 1166 1
1463 1166 5
1471 1166 1
1492 1166 1
1515 1166 1
1516 1166 6
1517 1166 12
1518 1166 3
1524 1166 1
1528 1166 1
1535 1166 1
1536 1166 1
1539 1166 4
1543 1166 1
1546 1166 1
1549 1166 1
1591 1166 2
1606 1166 1
1610 1166 5
1617 1166 3
1618 1166 2
1623 1166 1
1626 1166 1
1632 1166 1
1643 1166 1
1653 1166 1
1654 1166 1
1655 1166 1
1662 1166 3
1663 1166 20
1674 1166 3
1690 1166 1
1705 1166 1
1710 1166 2
1712 1166 1
1722 1166 1
1737 1166 1
1738 1166 1
1739 1166 1
1740 1166 1
1741 1166 1
1742 1166 7
1745 1166 13
1756 1166 1
1769 1166 3
1796 1166 3
1821 1166 1
1829 1166 1
1830 1166 1
1855 1166 1
1866 1166 1
1873 1166 1
1886 1166 1
1893 1166 1
1925 1166 2
1927 1166 2
1944 1166 2
1956 1166 1
1989 1166 2
1994 1166 1
1999 1166 3
2005 1166 1
2041 1166 1
2065 1166 1
2081 1166 1
2145 1166 1
2146 1166 1
2150 1166 1
2170 1166 1
2200 1166 1
2231 1166 1
2243 1166 1
2298 1166 1
2313 1166 1
2363 1166 20
2371 1166 2
2373 1166 1
2375 1166 1
2391 1166 1
2406 1166 1
2451 1166 1
2473 1166 1
2475 1166 1
2481 1166 1
2517 1166 3
2520 1166 1
2535 1166 1
2548 1166 1
2551 1166 1
2595 1166 1
2610 1166 1
2622 1166 1
2625 1166 2
2628 1166 1
2656 1166 1
2659 1166 2
2745 1166 2
2750 1166 1
2753 1166 7
2754 1166 13
2755 1166 1
2774 1166 3
2777 1166 1
2788 1166 1
2794 1166 1
2877 1166 1
2912 1166 1
3106 1166 1
3112 1166 1
3209 1166 1
3233 1166 2
3234 1166 1
3251 1166 1
3256 1166 1
3260 1166 3
3279 1166 1
3344 1166 1
3362 1166 1
3369 1166 1
3411 1166 1
3455 1166 1
3487 1166 1
3515 1166 2
3566 1166 1
3586 1166 4
3601 1166 1
3612 1166 1
3678 1166 1
3693 1166 1
3721 1166 1
3774 1166 1
3817 1166 2
3865 1166 3
3875 1166 2
3909 1166 2
3936 1166 2
3957 1166 1
3988 1166 1
4008 1166 1
4022 1166 1
4085 1166 2
4095 1166 4
4111 1166 1
4137 1166 1
4143 1166 1
4148 1166 1
4156 1166 1
4189 1166 1
4190 1166 3
4199 1166 1
4268 1166 1
4280 1166 1
4281 1166 1
4288 1166 1
4289 1166 1
4301 1166 1
4349 1166 1
4358 1166 1
4382 1166 1
4403 1166 1
4432 1166 1
4434 1166 1
4450 1166 1
4468 1166 1
4483 1166 1
4494 1166 1
4521 1166 1
4535 1166 1
4563 1166 2
4612 1166 3
4626 1166 1
4639 1166 1
4662 1166 1
4696 1166 2
4726 1166 2
4740 1166 1
4875 1166 1
4876 1166 2
4889 1166 1
4909 1166 1
4919 1166 2
4942 1166 1
4946 1166 2
4968 1166 1
4988 1166 1
5066 1166 1
5083 1166 2
5091 1166 1
5099 1166 1
5143 1166 1
5158 1166 1
5170 1166 1
5225 1166 1
5236 1166 1
5239 1166 1
5274 1166 1
5280 1166 1
5328 1166 1
5381 1166 2
5477 1166 1
5483 1166 1
5486 1166 2
5635 1166 1
5680 1166 13
5681 1166 42
5699 1166 2
5727 1166 1
5728 1166 3
5732 1166 2
5753 1166 1
5829 1166 1
5842 1166 2
5919 1166 1
5948 1166 1
5986 1166 1
6007 1166 1
6036 1166 1
6064 1166 1
6082 1166 1
6088 1166 1
6226 1166 1
6269 1166 5
6338 1166 1
6539 1166 1
6549 1166 1
6567 1166 1
6578 1166 2
6600 1166 1
6610 1166 1
6643 1166 1
6651 1166 1
6672 1166 1
6680 1166 1
6695 1166 7
6713 1166 1
6722 1166 1
6748 1166 1
6774 1166 1
6790 1166 1
6791 1166 1
6812 1166 2
6830 1166 1
6836 1166 1
6859 1166 1
6876 1166 1
6899 1166 1
6935 1166 3
6947 1166 1
6961 1166 1
6965 1166 1
7003 1166 3
7027 1166 1
7047 1166 1
7054 1166 1
7128 1166 1
7160 1166 1
7299 1166 1
7300 1166 1
7382 1166 1
7398 1166 2
7399 1166 1
7401 1166 1
7421 1166 1
7439 1166 1
7491 1166 1
7527 1166 10
7528 1166 5
7530 1166 1
7580 1166 1
7582 1166 3
7583 1166 1
7655 1166 1
7692 1166 1
7723 1166 1
7731 1166 1
7774 1166 1
7780 1166 1
7948 1166 1
7983 1166 1
7994 1166 1
8011 1166 1
8035 1166 6
8036 1166 1
8132 1166 1
8135 1166 1
8147 1166 1
8175 1166 1
8259 1166 1
8261 1166 1
8377 1166 2
8411 1166 1
8441 1166 1
8520 1166 1
8625 1166 1
8653 1166 3
8670 1166 1
8734 1166 1
8743 1166 1
8766 1166 5
8773 1166 1
8797 1166 2
8865 1166 1
8912 1166 1
8978 1166 1
9005 1166 2
9055 1166 1
9092 1166 1
9113 1166 1
9136 1166 1
9241 1166 2
9280 1166 1
9287 1166 5
9288 1166 2
9355 1166 1
9386 1166 2
9404 1166 2
9424 1166 2
9477 1166 2
9482 1166 2
9510 1166 1
9514 1166 1
9515 1166 1
9518 1166 1
9521 1166 2
9537 1166 5
9538 1166 1
9539 1166 1
9540 1166 1
9542 1166 1
9564 1166 1
9570 1166 1
9573 1166 1
9574 1166 2
9580 1166 1
9670 1166 1
9692 1166 1
9729 1166 2
9733 1166 1
9773 1166 2
9779 1166 1
9787 1166 1
9847 1166 8
9914 1166 1
9925 1166 1
9954 1166 1
9992 1166 1
10001 1166 2
10003 1166 3
10007 1166 2
10019 1166 5
10023 1166 2
10089 1166 1
10113 1166 1
10114 1166 1
10140 1166 35
10279 1166 2
10281 1166 1
10283 1166 1
10302 1166 1
10320 1166 3
10342 1166 6
10369 1166 2
10387 1166 1
10388 1166 1
10390 1166 1
10448 1166 1
10455 1166 2
10484 1166 1
10554 1166 3
10584 1166 1
10586 1166 1
10592 1166 1
10605 1166 1
10625 1166 1
10637 1166 1
10651 1166 3
10663 1166 1
10745 1166 4
10784 1166 2
10809 1166 1
10832 1166 2
10847 1166 2
10873 1166 1
10874 1166 1
10912 1166 1
10935 1166 1
10949 1166 2
10969 1166 3
10970 1166 2
11005 1166 1
11033 1166 4
11046 1166 1
11069 1166 3
11081 1166 1
11087 1166 1
11111 1166 3
11137 1166 1
11153 1166 1
11193 1166 1
11213 1166 2
11220 1166 1
11342 1166 5
11351 1166 1
11354 1166 1
11389 1166 3
11573 1166 3
11592 1166 1
11593 1166 2
11597 1166 2
11604 1166 3
11618 1166 3
11667 1166 1
11728 1166 1
11735 1166 1
11744 1166 1
11747 1166 25
11748 1166 1
11760 1166 3
11765 1166 1
11903 1166 1
11933 1166 1
11936 1166 1
11945 1166 1
11960 1166 2
11985 1166 1
11987 1166 3
12014 1166 1
12037 1166 1
12066 1166 1
12080 1166 2
12099 1166 1
12121 1166 1
12178 1166 1
12184 1166 5
12185 1166 17
12188 1166 1
12193 1166 1
12199 1166 3
12241 1166 1
12246 1166 1
12273 1166 1
12302 1166 1
12339 1166 1
12340 1166 4
12407 1166 1
12409 1166 3
12410 1166 2
12415 1166 1
12416 1166 1
12417 1166 1
12419 1166 5
12421 1166 1
12422 1166 3
12425 1166 3
12426 1166 3
12430 1166 1
12431 1166 10
12432 1166 32
12434 1166 3
12435 1166 1
12441 1166 1
12539 1166 1
12551 1166 6
12579 1166 1
12581 1166 2
12603 1166 5
12606 1166 1
12609 1166 1
12645 1166 7
12649 1166 1
12650 1166 33
12663 1166 1
12671 1166 4
12730 1166 1
12755 1166 1
12757 1166 2
12758 1166 3
12759 1166 1
12787 1166 1
12791 1166 1
12800 1166 1
12813 1166 1
12848 1166 2
12854 1166 1
12866 1166 1
12874 1166 2
12888 1166 10
12892 1166 2
12896 1166 1
12897 1166 1
12923 1166 1
12947 1166 1
12965 1166 18
12975 1166 2
12978 1166 1
12979 1166 1
12996 1166 13
13000 1166 1
13009 1166 1
13059 1166 1
13064 1166 1
13070 1166 3
13076 1166 1
13100 1166 1
13105 1166 2
13106 1166 68
13132 1166 1
13134 1166 1
13135 1166 1
13139 1166 1
13149 1166 1
13156 1166 2
13213 1166 9
13225 1166 2
13241 1166 1
13267 1166 2
13272 1166 4
13297 1166 2
13302 1166 2
13306 1166 1
13310 1166 2
13311 1166 1
13313 1166 3
13315 1166 1
13325 1166 1
13342 1166 1
13350 1166 1
13355 1166 17
13360 1166 1
13361 1166 1
13386 1166 1
13417 1166 2
13418 1166 5
13461 1166 1
13468 1166 1
13489 1166 10
13512 1166 1
13513 1166 2
13529 1166 2
13533 1166 1
13564 1166 1
13570 1166 1
13593 1166 2
13598 1166 2
13602 1166 3
13613 1166 1
13625 1166 7
13639 1166 2
13696 1166 3
13721 1166 3
13789 1166 5
13794 1166 1
13809 1166 2
13811 1166 2
13818 1166 1
13828 1166 1
13897 1166 2
13898 1166 1
13991 1166 2
13998 1166 1
14034 1166 1
14069 1166 1
14125 1166 1
14147 1166 1
14152 1166 1
14187 1166 16
14193 1166 3
14197 1166 1
14200 1166 6
14201 1166 1
14233 1166 1
14295 1166 7
14306 1166 3
14319 1166 6
14320 1166 14
14332 1166 1
14336 1166 2
14412 1166 1
14413 1166 2
14434 1166 1
14479 1166 1
14488 1166 1
14512 1166 1
14605 1166 1
14620 1166 1
14723 1166 1
14741 1166 1
14762 1166 1
14770 1166 1
14776 1166 2
14889 1166 1
14900 1166 1
14963 1166 1
14965 1166 5
14984 1166 1
15076 1166 1
15158 1166 1
15172 1166 1
15347 1166 1
15454 1166 2
15661 1166 2
15732 1166 13
15762 1166 2
15946 1166 1
16072 1166 3
16105 1166 1
16112 1166 2
16163 1166 1
16219 1166 1
16223 1166 1
16227 1166 1
16228 1166 1
16235 1166 3
16239 1166 1
16242 1166 2
16246 1166 5
16251 1166 1
16264 1166 1
16284 1166 3
16288 1166 1
16292 1166 1
16321 1166 1
16322 1166 1
16332 1166 2
16336 1166 2
16375 1166 2
16390 1166 5
16440 1166 2
16629 1166 2
3 1167 6
10 1167 1
37 1167 2
82 1167 1
83 1167 1
147 1167 2
150 1167 4
165 1167 1
169 1167 3
199 1167 3
200 1167 1
212 1167 1
227 1167 1
258 1167 1
312 1167 1
327 1167 1
356 1167 2
392 1167 1
431 1167 8
475 1167 1
516 1167 7
527 1167 1
535 1167 1
545 1167 1
589 1167 1
594 1167 1
613 1167 1
645 1167 2
648 1167 1
676 1167 2
761 1167 1
765 1167 1
769 1167 5
790 1167 1
857 1167 1
872 1167 1
873 1167 1
934 1167 1
999 1167 2
1009 1167 1
1012 1167 1
1020 1167 1
1049 1167 1
1144 1167 1
1160 1167 1
1178 1167 1
1182 1167 1
1209 1167 3
1210 1167 4
1211 1167 7
1212 1167 1
1303 1167 2
1314 1167 1
1324 1167 2
1385 1167 1
1453 1167 1
1471 1167 1
1495 1167 2
1551 1167 1
1617 1167 1
1663 1167 7
1712 1167 1
1745 1167 1
1838 1167 1
1893 1167 84
1895 1167 3
1922 1167 2
1938 1167 1
1997 1167 1
2041 1167 1
2043 1167 1
2185 1167 1
2200 1167 3
2215 1167 1
2243 1167 1
2262 1167 1
2263 1167 2
2271 1167 1
2363 1167 3
2437 1167 1
2449 1167 1
2475 1167 1
2517 1167 1
2622 1167 1
2753 1167 1
2986 1167 2
2996 1167 1
2998 1167 1
3017 1167 1
3250 1167 1
3309 1167 1
3369 1167 1
3373 1167 1
3439 1167 1
3477 1167 1
3866 1167 1
3897 1167 1
3940 1167 1
3950 1167 1
3988 1167 2
4140 1167 2
4190 1167 155
4281 1167 1
4289 1167 2
4338 1167 1
4362 1167 1
4379 1167 3
4465 1167 1
4466 1167 1
4567 1167 1
4568 1167 1
4612 1167 1
4651 1167 1
4655 1167 1
4717 1167 1
4847 1167 1
4876 1167 6
4932 1167 1
4969 1167 1
5051 1167 1
5077 1167 2
5115 1167 1
5143 1167 1
5263 1167 1
5526 1167 1
5680 1167 1
5681 1167 5
5764 1167 1
5919 1167 1
5978 1167 1
6082 1167 1
6141 1167 1
6305 1167 1
6507 1167 1
6562 1167 1
6567 1167 1
6571 1167 1
6638 1167 1
6686 1167 1
6695 1167 2
6722 1167 1
6836 1167 1
6891 1167 1
6942 1167 1
7058 1167 1
7151 1167 2
7209 1167 2
7301 1167 1
7313 1167 1
7469 1167 2
7531 1167 1
7714 1167 1
7780 1167 1
7799 1167 1
8132 1167 1
8235 1167 1
8626 1167 1
8766 1167 3
8878 1167 1
8987 1167 1
9012 1167 1
9070 1167 1
9094 1167 1
9177 1167 3
9404 1167 1
9458 1167 1
9477 1167 2
9515 1167 1
9570 1167 46
9571 1167 26
9586 1167 1
9674 1167 1
9722 1167 3
9779 1167 3
9782 1167 1
9847 1167 4
9899 1167 1
9914 1167 2
9928 1167 1
9987 1167 1
10019 1167 1
10087 1167 1
10107 1167 1
10140 1167 4
10305 1167 1
10353 1167 1
10399 1167 2
10437 1167 2
10448 1167 5
10520 1167 1
10590 1167 2
10592 1167 2
10593 1167 1
10762 1167 1
10809 1167 1
10875 1167 1
10891 1167 1
11039 1167 1
11046 1167 1
11111 1167 1
11597 1167 1
11618 1167 2
11642 1167 1
11728 1167 1
11735 1167 2
11737 1167 1
11747 1167 10
11933 1167 1
11956 1167 2
11969 1167 1
11980 1167 1
12037 1167 1
12102 1167 1
12148 1167 1
12184 1167 2
12194 1167 22
12340 1167 1
12409 1167 2
12420 1167 1
12425 1167 1
12432 1167 6
12550 1167 1
12551 1167 8
12581 1167 1
12586 1167 1
12603 1167 1
12608 1167 1
12610 1167 1
12650 1167 3
12663 1167 1
12680 1167 1
12757 1167 3
12773 1167 1
12787 1167 2
12813 1167 1
12848 1167 1
12888 1167 7
12892 1167 1
12965 1167 2
12983 1167 1
12988 1167 2
13040 1167 1
13070 1167 1
13079 1167 1
13106 1167 3
13138 1167 1
13156 1167 2
13241 1167 1
13313 1167 1
13355 1167 1
13386 1167 1
13397 1167 1
13417 1167 1
13418 1167 1
13481 1167 2
13513 1167 1
13590 1167 3
13662 1167 1
13789 1167 2
13792 1167 1
13957 1167 19
13989 1167 1
14200 1167 1
14295 1167 1
14320 1167 1
14413 1167 1
14479 1167 1
14703 1167 1
14963 1167 2
14965 1167 1
15000 1167 1
15004 1167 1
15059 1167 1
15071 1167 1
15160 1167 1
15454 1167 1
15760 1167 1
16233 1167 1
16235 1167 2
16284 1167 3
16296 1167 3
16322 1167 1
16332 1167 2
16334 1167 1
16336 1167 1
16381 1167 2
16390 1167 2
16399 1167 1
16401 1167 1
5 1168 1
37 1168 11
42 1168 1
43 1168 1
54 1168 2
55 1168 1
72 1168 1
87 1168 5
100 1168 1
103 1168 1
107 1168 1
109 1168 1
122 1168 1
133 1168 1
139 1168 1
150 1168 1
173 1168 3
177 1168 1
189 1168 2
192 1168 1
199 1168 7
200 1168 1
209 1168 4
251 1168 1
256 1168 2
275 1168 1
312 1168 1
327 1168 6
340 1168 1
381 1168 1
389 1168 1
390 1168 1
392 1168 1
395 1168 1
417 1168 1
421 1168 1
428 1168 8
429 1168 14
431 1168 207
461 1168 1
475 1168 37
489 1168 1
497 1168 1
507 1168 1
512 1168 1
514 1168 1
516 1168 1
529 1168 1
535 1168 1
541 1168 1
563 1168 1
594 1168 5
613 1168 1
621 1168 2
633 1168 2
637 1168 1
648 1168 1
655 1168 2
665 1168 1
675 1168 1
676 1168 3
694 1168 1
733 1168 2
742 1168 1
746 1168 1
755 1168 2
761 1168 5
765 1168 1
769 1168 66
784 1168 1
788 1168 1
797 1168 1
815 1168 1
824 1168 2
826 1168 1
832 1168 1
838 1168 1
857 1168 4
865 1168 3
873 1168 5
874 1168 1
878 1168 1
883 1168 2
903 1168 2
916 1168 1
921 1168 9
924 1168 1
939 1168 1
952 1168 1
981 1168 2
991 1168 4
994 1168 3
1000 1168 1
1006 1168 1
1009 1168 3
1023 1168 1
1031 1168 1
1036 1168 1
1038 1168 1
1061 1168 1
1062 1168 2
1063 1168 4
1064 1168 3
1082 1168 1
1102 1168 1
1105 1168 3
1109 1168 1
1127 1168 1
1132 1168 2
1138 1168 1
1139 1168 1
1147 1168 2
1158 1168 2
1172 1168 2
1177 1168 1
1182 1168 20
1183 1168 1
1194 1168 2
1208 1168 1
1210 1168 123
1211 1168 264
1212 1168 33
1238 1168 1
1241 1168 1
1259 1168 1
1269 1168 1
1289 1168 2
1290 1168 1
1303 1168 3
1306 1168 2
1309 1168 1
1324 1168 2
1326 1168 1
1329 1168 1
1336 1168 1
1350 1168 3
1367 1168 1
1385 1168 6
1397 1168 1
1412 1168 1
1434 1168 1
1445 1168 1
1448 1168 1
1450 1168 1
1454 1168 1
1487 1168 2
1495 1168 1
1515 1168 1
1516 1168 9
1517 1168 50
1518 1168 21
1521 1168 1
1537 1168 1
1539 1168 4
1552 1168 2
1592 1168 1
1608 1168 1
1610 1168 3
1623 1168 1
1630 1168 1
1643 1168 3
1654 1168 7
1660 1168 1
1662 1168 1
1663 1168 8
1674 1168 4
1683 1168 1
1694 1168 1
1702 1168 2
1715 1168 1
1722 1168 1
1724 1168 1
1740 1168 2
1741 1168 1
1742 1168 3
1745 1168 29
1754 1168 3
1769 1168 1
1783 1168 2
1803 1168 1
1812 1168 1
1822 1168 1
1825 1168 1
1832 1168 1
1855 1168 2
1858 1168 1
1874 1168 6
1893 1168 1
1897 1168 1
1925 1168 2
1938 1168 1
1944 1168 1
1949 1168 1
1974 1168 1
1995 1168 1
1999 1168 6
2003 1168 2
2054 1168 1
2065 1168 1
2074 1168 2
2079 1168 1
2107 1168 2
2117 1168 2
2120 1168 1
2121 1168 1
2164 1168 1
2170 1168 1
2204 1168 1
2212 1168 4
2255 1168 1
2262 1168 1
2267 1168 1
2282 1168 1
2322 1168 1
2353 1168 2
2363 1168 5
2371 1168 2
2387 1168 1
2391 1168 1
2435 1168 1
2458 1168 1
2461 1168 1
2473 1168 1
2486 1168 1
2520 1168 1
2577 1168 1
2584 1168 1
2628 1168 1
2651 1168 1
2656 1168 1
2665 1168 1
2673 1168 1
2674 1168 1
2730 1168 1
2741 1168 2
2753 1168 19
2754 1168 25
2755 1168 3
2765 1168 1
2771 1168 1
2772 1168 1
2787 1168 1
2805 1168 1
2877 1168 1
2923 1168 1
2954 1168 1
2979 1168 1
2986 1168 1
2993 1168 1
2998 1168 3
3008 1168 2
3106 1168 1
3112 1168 1
3148 1168 1
3198 1168 2
3209 1168 1
3225 1168 1
3270 1168 1
3279 1168 1
3282 1168 1
3299 1168 1
3317 1168 1
3319 1168 2
3344 1168 3
3362 1168 2
3413 1168 1
3414 1168 1
3439 1168 1
3455 1168 4
3475 1168 1
3489 1168 1
3501 1168 1
3510 1168 1
3520 1168 1
3521 1168 1
3527 1168 1
3554 1168 1
3569 1168 1
3577 1168 1
3586 1168 1
3600 1168 1
3601 1168 1
3613 1168 1
3619 1168 1
3654 1168 1
3767 1168 1
3789 1168 1
3817 1168 1
3853 1168 1
3866 1168 2
3888 1168 1
3909 1168 2
3939 1168 2
3963 1168 1
4002 1168 1
4026 1168 1
4067 1168 1
4078 1168 1
4085 1168 3
4091 1168 1
4095 1168 4
4146 1168 2
4147 1168 3
4154 1168 1
4185 1168 2
4190 1168 5
4249 1168 1
4268 1168 2
4280 1168 1
4281 1168 1
4319 1168 1
4345 1168 1
4382 1168 1
4388 1168 1
4434 1168 1
4445 1168 2
4484 1168 1
4501 1168 1
4557 1168 2
4563 1168 2
4584 1168 1
4612 1168 9
4618 1168 2
4627 1168 2
4696 1168 2
4733 1168 1
4778 1168 1
4794 1168 1
4872 1168 1
4875 1168 2
4898 1168 3
4919 1168 5
4936 1168 1
4945 1168 2
4963 1168 1
4995 1168 1
5050 1168 2
5051 1168 6
5053 1168 2
5072 1168 2
5081 1168 1
5089 1168 1
5143 1168 2
5170 1168 1
5223 1168 1
5225 1168 1
5287 1168 1
5334 1168 1
5338 1168 1
5341 1168 1
5342 1168 2
5343 1168 1
5359 1168 2
5380 1168 1
5381 1168 2
5420 1168 1
5508 1168 1
5523 1168 2
5526 1168 1
5538 1168 1
5575 1168 2
5581 1168 1
5671 1168 4
5680 1168 14
5681 1168 126
5728 1168 3
5744 1168 1
5764 1168 1
5802 1168 1
5845 1168 10
5888 1168 5
5916 1168 1
5926 1168 1
5934 1168 2
5941 1168 1
5949 1168 1
5987 1168 1
6002 1168 1
6081 1168 1
6082 1168 5
6090 1168 2
6109 1168 3
6150 1168 1
6216 1168 2
6251 1168 3
6269 1168 8
6312 1168 1
6322 1168 1
6348 1168 1
6372 1168 1
6377 1168 1
6435 1168 1
6469 1168 1
6484 1168 2
6497 1168 3
6516 1168 1
6547 1168 1
6567 1168 1
6577 1168 1
6578 1168 1
6680 1168 2
6682 1168 1
6695 1168 4
6713 1168 3
6726 1168 1
6760 1168 2
6774 1168 1
6812 1168 4
6830 1168 2
6907 1168 1
6961 1168 3
6965 1168 1
6982 1168 2
7003 1168 1
7047 1168 3
7069 1168 1
7192 1168 1
7214 1168 1
7303 1168 1
7351 1168 1
7352 1168 2
7357 1168 1
7358 1168 1
7370 1168 1
7398 1168 2
7446 1168 1
7470 1168 1
7484 1168 1
7491 1168 1
7527 1168 1
7528 1168 1
7580 1168 1
7582 1168 3
7583 1168 1
7646 1168 1
7720 1168 1
7726 1168 1
7727 1168 1
7734 1168 1
7766 1168 2
7780 1168 6
7878 1168 1
7898 1168 1
7952 1168 1
7994 1168 1
8011 1168 1
8022 1168 1
8045 1168 1
8132 1168 1
8139 1168 1
8154 1168 1
8259 1168 2
8270 1168 1
8302 1168 1
8303 1168 1
8347 1168 2
8371 1168 1
8377 1168 2
8441 1168 1
8451 1168 1
8526 1168 1
8538 1168 1
8568 1168 1
8612 1168 1
8661 1168 1
8766 1168 3
8769 1168 2
8773 1168 1
8794 1168 1
8828 1168 1
8829 1168 2
8849 1168 1
8899 1168 1
8964 1168 1
9005 1168 1
9012 1168 1
9034 1168 1
9059 1168 1
9073 1168 1
9092 1168 2
9136 1168 1
9147 1168 1
9177 1168 2
9190 1168 1
9224 1168 2
9241 1168 2
9265 1168 2
9287 1168 6
9289 1168 3
9297 1168 2
9313 1168 1
9323 1168 1
9352 1168 1
9372 1168 1
9404 1168 6
9424 1168 1
9457 1168 1
9482 1168 1
9506 1168 1
9510 1168 2
9514 1168 1
9537 1168 7
9542 1168 2
9558 1168 1
9559 1168 1
9571 1168 1
9573 1168 11
9574 1168 1
9622 1168 1
9637 1168 2
9670 1168 5
9703 1168 1
9709 1168 1
9729 1168 1
9733 1168 2
9742 1168 1
9773 1168 7
9779 1168 1
9847 1168 5
9849 1168 1
9870 1168 1
9874 1168 1
9925 1168 1
9954 1168 1
9956 1168 1
10001 1168 6
10003 1168 7
10007 1168 6
10019 1168 12
10041 1168 1
10080 1168 1
10087 1168 1
10089 1168 4
10114 1168 1
10135 1168 3
10140 1168 77
10177 1168 1
10320 1168 3
10342 1168 5
10353 1168 2
10361 1168 1
10388 1168 3
10399 1168 1
10428 1168 1
10451 1168 2
10493 1168 1
10554 1168 4
10555 1168 1
10590 1168 2
10594 1168 1
10625 1168 1
10637 1168 1
10651 1168 2
10663 1168 4
10745 1168 3
10753 1168 1
10800 1168 1
10813 1168 1
10847 1168 1
10910 1168 1
10923 1168 1
10928 1168 1
10951 1168 1
10957 1168 1
10969 1168 4
10970 1168 2
10977 1168 1
11005 1168 1
11009 1168 1
11033 1168 4
11034 1168 1
11053 1168 1
11063 1168 3
11069 1168 1
11076 1168 1
11084 1168 1
11090 1168 1
11112 1168 1
11137 1168 1
11153 1168 1
11182 1168 3
11187 1168 1
11193 1168 1
11220 1168 2
11342 1168 1
11344 1168 2
11354 1168 1
11430 1168 1
11562 1168 1
11573 1168 3
11592 1168 4
11593 1168 4
11597 1168 3
11604 1168 8
11607 1168 1
11608 1168 1
11618 1168 1
11638 1168 1
11704 1168 5
11705 1168 1
11735 1168 2
11744 1168 1
11747 1168 70
11748 1168 3
11765 1168 1
11899 1168 1
11903 1168 2
11944 1168 1
11955 1168 2
11960 1168 1
11968 1168 1
11980 1168 2
11981 1168 1
12037 1168 1
12047 1168 1
12057 1168 1
12080 1168 6
12101 1168 1
12103 1168 4
12111 1168 1
12154 1168 1
12160 1168 1
12178 1168 1
12184 1168 10
12185 1168 4
12191 1168 1
12194 1168 1
12195 1168 1
12199 1168 1
12207 1168 1
12212 1168 1
12225 1168 1
12240 1168 1
12241 1168 3
12246 1168 1
12273 1168 1
12340 1168 3
12410 1168 5
12415 1168 3
12416 1168 2
12417 1168 3
12419 1168 5
12420 1168 8
12422 1168 4
12424 1168 1
12425 1168 12
12426 1168 7
12427 1168 5
12430 1168 3
12431 1168 28
12432 1168 109
12434 1168 1
12435 1168 1
12441 1168 3
12442 1168 1
12510 1168 1
12539 1168 4
12551 1168 6
12567 1168 3
12581 1168 3
12603 1168 3
12606 1168 1
12630 1168 1
12645 1168 14
12646 1168 12
12648 1168 2
12649 1168 1
12650 1168 128
12663 1168 1
12671 1168 8
12679 1168 1
12759 1168 4
12786 1168 1
12787 1168 1
12788 1168 1
12790 1168 2
12791 1168 5
12799 1168 1
12828 1168 1
12866 1168 1
12874 1168 4
12888 1168 36
12892 1168 3
12893 1168 1
12935 1168 1
12965 1168 74
12975 1168 2
12991 1168 1
12996 1168 9
13002 1168 1
13008 1168 2
13009 1168 1
13015 1168 1
13041 1168 1
13059 1168 1
13064 1168 1
13070 1168 1
13080 1168 1
13100 1168 1
13105 1168 8
13106 1168 201
13135 1168 2
13138 1168 1
13139 1168 1
13156 1168 1
13187 1168 1
13188 1168 1
13213 1168 5
13225 1168 2
13262 1168 1
13272 1168 16
13302 1168 1
13306 1168 2
13309 1168 1
13310 1168 10
13311 1168 1
13313 1168 1
13355 1168 42
13362 1168 2
13365 1168 2
13375 1168 1
13386 1168 3
13397 1168 2
13415 1168 1
13418 1168 5
13433 1168 1
13447 1168 2
13456 1168 1
13461 1168 1
13465 1168 2
13470 1168 1
13481 1168 2
13486 1168 1
13489 1168 21
13512 1168 1
13513 1168 5
13533 1168 1
13536 1168 1
13541 1168 1
13544 1168 2
13587 1168 1
13593 1168 3
13639 1168 1
13641 1168 1
13645 1168 2
13659 1168 2
13662 1168 2
13689 1168 1
13696 1168 2
13697 1168 2
13718 1168 1
13789 1168 3
13792 1168 1
13794 1168 1
13810 1168 1
13811 1168 1
13828 1168 3
13829 1168 1
13868 1168 1
13991 1168 1
14004 1168 1
14009 1168 1
14033 1168 1
14034 1168 2
14056 1168 1
14107 1168 7
14164 1168 1
14187 1168 23
14189 1168 1
14191 1168 1
14193 1168 14
14200 1168 7
14233 1168 2
14268 1168 3
14295 1168 11
14306 1168 1
14319 1168 43
14320 1168 36
14336 1168 2
14355 1168 1
14397 1168 1
14413 1168 2
14414 1168 1
14434 1168 1
14479 1168 10
14510 1168 2
14512 1168 2
14513 1168 1
14643 1168 1
14655 1168 1
14677 1168 1
14710 1168 1
14712 1168 2
14723 1168 2
14762 1168 1
14776 1168 3
14792 1168 1
14807 1168 1
14852 1168 1
14854 1168 1
14949 1168 1
14951 1168 1
14963 1168 5
14965 1168 5
14984 1168 1
15000 1168 3
15059 1168 1
15070 1168 1
15075 1168 1
15085 1168 2
15113 1168 2
15158 1168 1
15229 1168 3
15254 1168 1
15289 1168 1
15356 1168 2
15443 1168 2
15537 1168 1
15714 1168 1
15724 1168 1
15732 1168 78
15733 1168 1
15742 1168 1
15744 1168 1
15778 1168 2
15837 1168 3
16013 1168 1
16068 1168 1
16072 1168 1
16082 1168 1
16166 1168 1
16183 1168 1
16212 1168 2
16235 1168 2
16238 1168 1
16239 1168 1
16242 1168 2
16246 1168 1
16257 1168 1
16263 1168 1
16284 1168 2
16288 1168 1
16322 1168 3
16331 1168 2
16332 1168 7
16333 1168 1
16334 1168 2
16336 1168 1
16381 1168 2
16400 1168 1
16401 1168 3
16440 1168 2
16444 1168 1
16591 1168 1
16629 1168 1
16735 1168 1
5 1169 1
15 1169 1
28 1169 1
37 1169 4
38 1169 1
66 1169 1
82 1169 1
85 1169 1
100 1169 1
122 1169 2
164 1169 1
168 1169 1
180 1169 2
181 1169 1
186 1169 1
196 1169 1
199 1169 5
200 1169 1
223 1169 1
265 1169 1
268 1169 1
340 1169 1
349 1169 1
353 1169 1
392 1169 2
394 1169 1
428 1169 4
429 1169 1
431 1169 73
447 1169 2
475 1169 9
529 1169 1
542 1169 1
545 1169 3
563 1169 3
571 1169 1
594 1169 3
633 1169 1
663 1169 1
675 1169 4
676 1169 1
719 1169 1
733 1169 1
761 1169 2
769 1169 14
781 1169 1
846 1169 2
851 1169 1
854 1169 1
857 1169 1
865 1169 1
878 1169 1
902 1169 1
921 1169 3
953 1169 1
981 1169 1
1033 1169 1
1049 1169 2
1062 1169 1
1064 1169 2
1108 1169 1
1113 1169 1
1114 1169 1
1136 1169 1
1158 1169 1
1172 1169 1
1182 1169 5
1210 1169 31
1211 1169 45
1212 1169 10
1240 1169 1
1243 1169 1
1256 1169 1
1259 1169 1
1285 1169 1
1308 1169 1
1330 1169 1
1350 1169 1
1351 1169 1
1363 1169 1
1385 1169 1
1397 1169 1
1416 1169 1
1437 1169 1
1462 1169 1
1487 1169 1
1515 1169 1
1516 1169 6
1517 1169 16
1518 1169 7
1523 1169 1
1536 1169 1
1539 1169 6
1607 1169 1
1611 1169 3
1622 1169 1
1631 1169 1
1654 1169 2
1657 1169 1
1663 1169 7
1690 1169 2
1694 1169 1
1731 1169 1
1742 1169 2
1745 1169 11
1796 1169 1
1824 1169 1
1838 1169 1
1840 1169 1
1849 1169 1
1874 1169 1
1893 1169 1
1925 1169 1
1944 1169 2
1974 1169 1
1999 1169 3
2002 1169 1
2041 1169 1
2050 1169 1
2058 1169 1
2170 1169 1
2200 1169 1
2242 1169 1
2289 1169 1
2353 1169 1
2363 1169 3
2370 1169 1
2391 1169 1
2445 1169 1
2482 1169 1
2486 1169 1
2501 1169 1
2517 1169 2
2525 1169 1
2568 1169 1
2622 1169 2
2625 1169 2
2750 1169 1
2753 1169 7
2754 1169 18
2802 1169 1
2856 1169 1
2900 1169 1
2931 1169 1
2979 1169 1
3094 1169 2
3099 1169 1
3127 1169 2
3148 1169 1
3149 1169 1
3251 1169 1
3299 1169 1
3317 1169 1
3337 1169 1
3341 1169 1
3362 1169 2
3439 1169 1
3554 1169 1
3654 1169 1
3739 1169 1
3789 1169 1
3866 1169 1
3868 1169 1
3909 1169 1
3936 1169 1
3950 1169 1
3957 1169 1
3977 1169 2
4002 1169 1
4069 1169 1
4083 1169 1
4130 1169 1
4140 1169 1
4190 1169 13
4209 1169 1
4226 1169 1
4244 1169 1
4249 1169 1
4338 1169 1
4362 1169 1
4403 1169 3
4535 1169 2
4606 1169 1
4612 1169 3
4875 1169 2
4898 1169 1
4919 1169 4
4946 1169 1
4963 1169 1
5050 1169 1
5066 1169 1
5143 1169 2
5184 1169 1
5200 1169 1
5225 1169 3
5334 1169 2
5359 1169 1
5523 1169 1
5526 1169 2
5558 1169 1
5564 1169 1
5574 1169 1
5680 1169 2
5681 1169 33
5728 1169 1
5745 1169 1
5829 1169 1
5847 1169 2
5872 1169 1
5888 1169 1
5937 1169 1
6150 1169 2
6269 1169 1
6392 1169 1
6549 1169 1
6678 1169 1
6680 1169 2
6695 1169 1
6719 1169 1
6765 1169 1
6812 1169 1
6893 1169 1
6961 1169 3
6969 1169 1
6998 1169 1
7003 1169 1
7052 1169 1
7106 1169 1
7146 1169 3
7160 1169 1
7357 1169 1
7381 1169 3
7398 1169 1
7527 1169 1
7528 1169 1
7627 1169 1
7726 1169 1
7731 1169 1
7755 1169 1
7780 1169 1
7842 1169 1
7984 1169 1
7994 1169 2
8001 1169 1
8042 1169 1
8064 1169 1
8115 1169 1
8184 1169 1
8189 1169 1
8259 1169 1
8275 1169 1
8349 1169 1
8377 1169 1
8399 1169 1
8766 1169 2
8829 1169 1
8849 1169 2
8865 1169 1
9092 1169 2
9147 1169 1
9177 1169 1
9190 1169 1
9199 1169 1
9287 1169 2
9297 1169 1
9373 1169 1
9424 1169 1
9482 1169 1
9516 1169 1
9537 1169 6
9554 1169 1
9570 1169 1
9571 1169 3
9573 1169 2
9574 1169 4
9575 1169 1
9586 1169 1
9623 1169 1
9670 1169 1
9689 1169 1
9733 1169 1
9787 1169 1
9849 1169 2
10003 1169 2
10019 1169 10
10083 1169 1
10089 1169 1
10135 1169 2
10140 1169 37
10248 1169 1
10342 1169 5
10390 1169 1
10399 1169 2
10428 1169 2
10554 1169 2
10584 1169 1
10590 1169 2
10594 1169 1
10637 1169 1
10651 1169 1
10676 1169 1
10745 1169 5
10853 1169 1
10856 1169 1
10894 1169 1
10912 1169 1
10969 1169 2
10980 1169 2
10995 1169 1
11031 1169 1
11033 1169 1
11046 1169 1
11069 1169 1
11111 1169 1
11276 1169 1
11342 1169 2
11354 1169 1
11573 1169 1
11592 1169 3
11597 1169 1
11618 1169 2
11677 1169 2
11704 1169 1
11747 1169 21
11760 1169 1
11785 1169 1
11899 1169 2
11903 1169 1
11984 1169 1
11985 1169 1
12057 1169 1
12076 1169 1
12080 1169 1
12086 1169 1
12114 1169 1
12145 1169 1
12184 1169 2
12185 1169 2
12199 1169 4
12212 1169 1
12236 1169 1
12340 1169 4
12416 1169 1
12418 1169 1
12419 1169 4
12423 1169 1
12424 1169 1
12425 1169 3
12426 1169 4
12428 1169 3
12430 1169 3
12431 1169 4
12432 1169 35
12433 1169 1
12434 1169 1
12435 1169 1
12453 1169 1
12548 1169 1
12551 1169 3
12567 1169 1
12581 1169 2
12585 1169 1
12587 1169 1
12603 1169 3
12606 1169 1
12611 1169 1
12645 1169 14
12646 1169 1
12648 1169 2
12650 1169 30
12671 1169 3
12759 1169 1
12760 1169 1
12786 1169 1
12787 1169 1
12791 1169 1
12831 1169 1
12848 1169 1
12874 1169 3
12888 1169 12
12892 1169 3
12893 1169 1
12897 1169 2
12919 1169 1
12965 1169 18
12975 1169 2
12982 1169 1
12983 1169 2
12986 1169 1
12996 1169 2
13019 1169 2
13064 1169 5
13070 1169 1
13077 1169 1
13105 1169 8
13106 1169 42
13130 1169 1
13132 1169 1
13135 1169 1
13149 1169 1
13209 1169 1
13213 1169 5
13267 1169 1
13272 1169 6
13302 1169 2
13306 1169 1
13310 1169 1
13311 1169 1
13325 1169 1
13333 1169 2
13355 1169 9
13380 1169 1
13418 1169 1
13447 1169 2
13481 1169 1
13489 1169 4
13499 1169 4
13529 1169 1
13541 1169 2
13598 1169 1
13602 1169 1
13696 1169 1
13701 1169 1
13723 1169 1
13728 1169 1
13789 1169 3
13809 1169 1
13828 1169 1
13856 1169 1
13897 1169 2
13898 1169 1
13991 1169 1
14002 1169 1
14004 1169 1
14034 1169 1
14187 1169 15
14191 1169 1
14193 1169 1
14200 1169 1
14201 1169 2
14233 1169 1
14295 1169 4
14319 1169 7
14320 1169 7
14479 1169 4
14490 1169 1
14510 1169 1
14703 1169 1
14717 1169 1
14787 1169 1
14889 1169 1
14965 1169 1
15075 1169 1
15085 1169 1
15172 1169 1
15324 1169 1
15732 1169 24
15733 1169 1
15837 1169 2
15946 1169 2
16068 1169 1
16103 1169 2
16202 1169 1
16219 1169 2
16284 1169 1
16323 1169 1
16325 1169 1
16332 1169 2
16334 1169 1
16336 1169 1
16342 1169 1
16375 1169 2
16381 1169 1
16399 1169 1
16400 1169 2
16439 1169 1
16591 1169 1
16677 1169 1
80 1170 1
82 1170 2
87 1170 1
150 1170 1
164 1170 2
180 1170 3
196 1170 1
200 1170 1
206 1170 1
209 1170 1
212 1170 1
237 1170 1
258 1170 2
275 1170 1
277 1170 1
286 1170 2
340 1170 2
373 1170 1
390 1170 1
392 1170 1
428 1170 4
429 1170 2
431 1170 32
475 1170 6
497 1170 1
537 1170 3
571 1170 1
594 1170 1
621 1170 1
638 1170 1
674 1170 1
675 1170 2
676 1170 1
694 1170 1
739 1170 1
761 1170 1
764 1170 1
769 1170 17
805 1170 1
839 1170 1
873 1170 1
878 1170 1
883 1170 2
893 1170 1
898 1170 1
921 1170 8
964 1170 1
981 1170 1
1023 1170 1
1031 1170 2
1036 1170 1
1061 1170 2
1062 1170 3
1068 1170 1
1085 1170 1
1125 1170 1
1132 1170 1
1135 1170 2
1147 1170 1
1182 1170 3
1201 1170 1
1202 1170 1
1210 1170 10
1211 1170 20
1212 1170 7
1289 1170 1
1290 1170 1
1326 1170 1
1385 1170 4
1487 1170 1
1515 1170 1
1516 1170 4
1517 1170 5
1518 1170 3
1534 1170 1
1536 1170 1
1537 1170 1
1539 1170 4
1546 1170 1
1553 1170 1
1610 1170 3
1623 1170 4
1647 1170 1
1662 1170 1
1663 1170 9
1674 1170 1
1703 1170 2
1706 1170 1
1712 1170 1
1731 1170 1
1738 1170 1
1742 1170 3
1745 1170 4
1796 1170 1
1829 1170 1
1874 1170 2
1893 1170 2
1944 1170 1
2035 1170 1
2070 1170 1
2121 1170 1
2200 1170 2
2205 1170 1
2298 1170 1
2363 1170 6
2374 1170 1
2394 1170 1
2445 1170 1
2461 1170 1
2487 1170 1
2501 1170 2
2553 1170 2
2569 1170 1
2610 1170 1
2631 1170 1
2753 1170 5
2754 1170 11
2802 1170 1
2912 1170 2
2931 1170 3
3092 1170 1
3106 1170 1
3144 1170 1
3211 1170 1
3213 1170 1
3309 1170 1
3344 1170 2
3368 1170 1
3413 1170 1
3432 1170 2
3525 1170 1
3575 1170 1
3601 1170 1
3714 1170 1
3868 1170 1
3888 1170 1
3909 1170 3
4085 1170 1
4111 1170 1
4113 1170 1
4135 1170 1
4140 1170 1
4146 1170 1
4153 1170 1
4190 1170 4
4349 1170 1
4362 1170 1
4432 1170 1
4478 1170 1
4535 1170 1
4574 1170 1
4669 1170 1
4875 1170 1
4912 1170 1
4963 1170 1
4967 1170 1
5050 1170 1
5051 1170 1
5342 1170 2
5359 1170 1
5373 1170 2
5381 1170 2
5511 1170 1
5640 1170 1
5654 1170 1
5680 1170 4
5681 1170 8
5699 1170 1
5707 1170 1
5728 1170 2
5802 1170 1
5816 1170 1
5842 1170 1
5847 1170 1
5850 1170 1
5919 1170 1
5944 1170 1
5986 1170 3
6006 1170 1
6077 1170 1
6109 1170 1
6146 1170 1
6148 1170 1
6191 1170 1
6216 1170 1
6269 1170 1
6344 1170 1
6428 1170 2
6468 1170 1
6499 1170 2
6567 1170 2
6638 1170 2
6695 1170 2
6725 1170 1
6742 1170 1
6864 1170 1
6954 1170 1
6969 1170 1
7003 1170 1
7022 1170 1
7047 1170 1
7069 1170 1
7202 1170 2
7215 1170 1
7243 1170 1
7300 1170 1
7338 1170 1
7398 1170 1
7439 1170 1
7527 1170 1
7575 1170 1
7582 1170 2
7615 1170 1
7861 1170 1
8011 1170 1
8030 1170 1
8036 1170 1
8147 1170 1
8303 1170 1
8310 1170 1
8411 1170 1
8434 1170 1
8526 1170 1
8659 1170 1
8766 1170 1
8876 1170 1
8877 1170 1
8951 1170 1
9005 1170 1
9047 1170 2
9071 1170 1
9092 1170 1
9161 1170 2
9177 1170 1
9280 1170 1
9287 1170 1
9288 1170 2
9289 1170 2
9373 1170 1
9424 1170 1
9425 1170 1
9430 1170 1
9457 1170 1
9476 1170 1
9505 1170 1
9536 1170 1
9537 1170 3
9540 1170 2
9541 1170 1
9542 1170 1
9573 1170 1
9574 1170 3
9593 1170 1
9608 1170 1
9667 1170 1
9719 1170 1
9730 1170 1
9773 1170 4
9779 1170 1
9787 1170 1
9847 1170 3
9848 1170 1
9849 1170 1
9855 1170 1
9996 1170 1
10001 1170 1
10003 1170 4
10007 1170 2
10019 1170 3
10027 1170 1
10089 1170 1
10113 1170 2
10140 1170 8
10320 1170 2
10342 1170 1
10385 1170 1
10388 1170 2
10420 1170 1
10455 1170 1
10458 1170 1
10554 1170 1
10584 1170 1
10594 1170 1
10602 1170 1
10745 1170 5
10873 1170 1
10967 1170 1
11033 1170 1
11046 1170 1
11063 1170 1
11069 1170 1
11082 1170 1
11111 1170 1
11129 1170 1
11153 1170 2
11342 1170 1
11344 1170 1
11573 1170 1
11597 1170 1
11604 1170 1
11618 1170 2
11621 1170 1
11704 1170 1
11747 1170 7
11748 1170 3
11760 1170 2
11791 1170 1
11945 1170 1
11977 1170 1
11984 1170 1
11987 1170 1
12060 1170 1
12080 1170 2
12083 1170 1
12145 1170 1
12178 1170 1
12183 1170 1
12184 1170 4
12185 1170 1
12199 1170 1
12244 1170 1
12246 1170 2
12340 1170 3
12348 1170 1
12420 1170 4
12423 1170 1
12425 1170 3
12426 1170 5
12427 1170 2
12430 1170 1
12431 1170 4
12432 1170 9
12433 1170 1
12434 1170 2
12435 1170 1
12438 1170 1
12441 1170 4
12483 1170 1
12539 1170 4
12551 1170 2
12567 1170 4
12581 1170 2
12590 1170 1
12630 1170 1
12645 1170 2
12648 1170 1
12650 1170 12
12661 1170 1
12668 1170 1
12671 1170 3
12744 1170 1
12757 1170 1
12759 1170 2
12772 1170 1
12800 1170 1
12806 1170 1
12854 1170 1
12866 1170 1
12874 1170 2
12888 1170 4
12892 1170 1
12907 1170 1
12941 1170 1
12965 1170 9
12975 1170 2
12996 1170 4
13009 1170 1
13015 1170 1
13064 1170 1
13076 1170 1
13104 1170 1
13105 1170 2
13106 1170 6
13142 1170 1
13149 1170 1
13156 1170 1
13188 1170 1
13213 1170 3
13272 1170 2
13310 1170 4
13311 1170 1
13313 1170 1
13332 1170 1
13342 1170 1
13350 1170 1
13355 1170 3
13362 1170 1
13418 1170 1
13481 1170 1
13489 1170 3
13512 1170 1
13592 1170 1
13593 1170 2
13598 1170 1
13614 1170 1
13620 1170 1
13625 1170 2
13703 1170 1
13721 1170 2
13789 1170 3
13791 1170 1
13792 1170 1
13810 1170 1
13888 1170 1
13898 1170 3
13991 1170 1
14034 1170 1
14106 1170 1
14107 1170 1
14147 1170 2
14168 1170 1
14187 1170 6
14274 1170 1
14295 1170 3
14306 1170 1
14320 1170 4
14332 1170 1
14336 1170 1
14414 1170 1
14490 1170 1
14511 1170 1
14512 1170 1
14710 1170 1
14717 1170 2
14776 1170 4
14780 1170 1
14963 1170 4
14964 1170 1
14965 1170 2
15059 1170 1
15158 1170 1
15233 1170 1
15732 1170 5
15738 1170 1
16072 1170 2
16103 1170 2
16219 1170 1
16235 1170 3
16238 1170 1
16322 1170 1
16677 1170 1
15 1171 1
37 1171 4
38 1171 1
39 1171 2
72 1171 1
87 1171 1
122 1171 1
160 1171 1
164 1171 1
169 1171 1
179 1171 1
180 1171 1
189 1171 2
196 1171 1
199 1171 2
200 1171 1
251 1171 1
256 1171 1
258 1171 1
265 1171 1
286 1171 3
287 1171 4
340 1171 1
428 1171 2
429 1171 1
431 1171 61
439 1171 1
475 1171 11
502 1171 1
516 1171 1
537 1171 1
553 1171 1
558 1171 2
621 1171 1
633 1171 2
638 1171 1
649 1171 1
675 1171 1
684 1171 1
729 1171 1
739 1171 1
747 1171 1
769 1171 20
777 1171 1
788 1171 3
838 1171 2
841 1171 1
854 1171 1
878 1171 3
892 1171 1
893 1171 1
903 1171 2
914 1171 1
921 1171 4
941 1171 1
981 1171 1
986 1171 1
993 1171 1
1020 1171 1
1031 1171 1
1061 1171 1
1062 1171 2
1082 1171 2
1107 1171 1
1109 1171 1
1120 1171 1
1135 1171 2
1158 1171 2
1178 1171 2
1182 1171 3
1190 1171 3
1202 1171 1
1208 1171 1
1209 1171 1
1210 1171 21
1211 1171 45
1212 1171 2
1243 1171 1
1260 1171 1
1290 1171 2
1322 1171 1
1367 1171 1
1416 1171 2
1418 1171 1
1487 1171 1
1515 1171 1
1516 1171 4
1517 1171 5
1518 1171 5
1521 1171 1
1524 1171 1
1539 1171 2
1556 1171 1
1610 1171 3
1623 1171 2
1630 1171 3
1654 1171 2
1657 1171 1
1662 1171 10
1663 1171 12
1670 1171 1
1692 1171 2
1710 1171 3
1745 1171 9
1783 1171 1
1803 1171 1
1874 1171 2
1886 1171 1
1893 1171 1
1954 1171 1
1968 1171 2
1975 1171 1
1999 1171 1
2065 1171 1
2121 1171 1
2172 1171 1
2227 1171 1
2240 1171 2
2282 1171 1
2363 1171 4
2399 1171 1
2482 1171 1
2562 1171 1
2628 1171 1
2753 1171 8
2754 1171 9
2877 1171 1
2986 1171 1
2994 1171 1
3053 1171 1
3109 1171 1
3112 1171 1
3139 1171 1
3144 1171 1
3148 1171 2
3247 1171 1
3270 1171 1
3330 1171 1
3343 1171 1
3344 1171 3
3455 1171 2
3458 1171 1
3520 1171 1
3521 1171 1
3582 1171 1
3682 1171 1
3706 1171 1
3779 1171 1
3865 1171 3
3866 1171 1
3875 1171 2
3888 1171 3
3942 1171 1
4085 1171 3
4093 1171 1
4095 1171 1
4140 1171 1
4156 1171 1
4185 1171 1
4238 1171 1
4281 1171 2
4321 1171 2
4344 1171 1
4349 1171 1
4434 1171 1
4466 1171 1
4545 1171 1
4563 1171 2
4612 1171 3
4852 1171 1
4875 1171 4
4884 1171 1
4889 1171 1
4893 1171 1
4898 1171 1
4930 1171 1
4975 1171 1
4995 1171 1
5053 1171 2
5072 1171 1
5141 1171 1
5191 1171 1
5225 1171 2
5341 1171 1
5359 1171 1
5364 1171 1
5381 1171 1
5483 1171 1
5511 1171 1
5616 1171 1
5635 1171 1
5640 1171 1
5680 1171 11
5681 1171 46
5707 1171 1
5728 1171 3
5738 1171 1
5802 1171 1
5845 1171 1
5850 1171 1
5906 1171 2
5919 1171 2
5937 1171 1
6007 1171 2
6080 1171 1
6082 1171 1
6104 1171 1
6181 1171 2
6251 1171 3
6269 1171 1
6482 1171 1
6499 1171 1
6549 1171 1
6567 1171 1
6578 1171 1
6600 1171 1
6635 1171 1
6638 1171 1
6680 1171 3
6695 1171 2
6903 1171 1
6954 1171 1
6961 1171 2
6965 1171 1
6982 1171 1
6990 1171 2
7003 1171 1
7024 1171 1
7045 1171 1
7060 1171 1
7069 1171 1
7112 1171 1
7182 1171 2
7202 1171 1
7355 1171 1
7545 1171 1
7581 1171 1
7582 1171 1
7669 1171 1
7720 1171 2
7794 1171 1
7976 1171 1
7983 1171 1
7984 1171 1
8189 1171 1
8315 1171 1
8349 1171 1
8377 1171 1
8487 1171 1
8529 1171 1
8600 1171 1
8642 1171 1
8756 1171 1
8766 1171 3
8770 1171 1
8809 1171 1
8849 1171 1
8875 1171 1
9005 1171 1
9014 1171 1
9055 1171 1
9113 1171 1
9136 1171 1
9177 1171 1
9297 1171 2
9372 1171 2
9425 1171 2
9483 1171 1
9514 1171 1
9515 1171 1
9516 1171 1
9521 1171 1
9536 1171 1
9537 1171 2
9540 1171 1
9544 1171 1
9571 1171 2
9573 1171 3
9574 1171 3
9609 1171 2
9667 1171 1
9729 1171 2
9730 1171 4
9773 1171 1
9779 1171 2
9820 1171 1
9847 1171 3
9848 1171 1
9884 1171 1
9903 1171 1
9914 1171 2
9992 1171 1
10003 1171 2
10007 1171 3
10019 1171 6
10055 1171 1
10135 1171 1
10140 1171 22
10160 1171 1
10248 1171 1
10320 1171 1
10342 1171 3
10345 1171 1
10350 1171 1
10353 1171 1
10369 1171 1
10385 1171 1
10390 1171 2
10428 1171 2
10434 1171 1
10515 1171 1
10554 1171 1
10594 1171 1
10651 1171 2
10745 1171 3
10787 1171 1
10866 1171 2
10873 1171 2
10874 1171 1
10949 1171 3
10957 1171 1
10969 1171 1
10970 1171 1
11033 1171 1
11069 1171 2
11153 1171 2
11182 1171 1
11233 1171 1
11276 1171 1
11291 1171 1
11344 1171 1
11592 1171 1
11597 1171 1
11604 1171 2
11638 1171 1
11669 1171 1
11704 1171 1
11728 1171 2
11747 1171 17
11748 1171 2
11760 1171 2
11798 1171 1
11868 1171 1
11903 1171 1
11980 1171 3
11989 1171 1
12020 1171 1
12080 1171 2
12085 1171 1
12086 1171 1
12102 1171 1
12161 1171 1
12168 1171 1
12184 1171 2
12185 1171 2
12199 1171 1
12205 1171 3
12277 1171 1
12340 1171 2
12348 1171 1
12409 1171 3
12410 1171 1
12415 1171 1
12416 1171 1
12417 1171 2
12418 1171 1
12419 1171 2
12420 1171 1
12421 1171 3
12422 1171 3
12425 1171 3
12426 1171 5
12427 1171 1
12431 1171 3
12432 1171 36
12434 1171 7
12441 1171 2
12539 1171 2
12550 1171 2
12603 1171 2
12611 1171 1
12629 1171 1
12639 1171 1
12645 1171 4
12648 1171 1
12650 1171 35
12671 1171 1
12759 1171 3
12772 1171 2
12787 1171 1
12789 1171 1
12828 1171 1
12848 1171 1
12888 1171 4
12892 1171 1
12893 1171 1
12914 1171 1
12940 1171 1
12947 1171 1
12965 1171 20
12975 1171 1
12996 1171 7
13002 1171 2
13008 1171 4
13018 1171 1
13064 1171 1
13070 1171 1
13077 1171 1
13094 1171 1
13100 1171 1
13104 1171 1
13105 1171 1
13106 1171 40
13187 1171 1
13213 1171 1
13267 1171 1
13272 1171 4
13292 1171 1
13310 1171 1
13311 1171 1
13325 1171 1
13342 1171 1
13355 1171 6
13362 1171 1
13372 1171 1
13375 1171 1
13386 1171 1
13397 1171 1
13432 1171 1
13489 1171 2
13513 1171 3
13598 1171 1
13601 1171 1
13602 1171 2
13625 1171 1
13657 1171 1
13697 1171 1
13701 1171 1
13721 1171 3
13789 1171 4
13792 1171 2
13898 1171 2
13989 1171 1
13991 1171 1
14002 1171 2
14004 1171 1
14107 1171 4
14147 1171 1
14168 1171 2
14187 1171 7
14191 1171 6
14200 1171 2
14248 1171 1
14268 1171 1
14295 1171 6
14319 1171 2
14320 1171 7
14412 1171 3
14413 1171 2
14479 1171 5
14488 1171 1
14510 1171 3
14588 1171 1
14629 1171 1
14643 1171 2
14677 1171 1
14710 1171 1
14717 1171 1
14770 1171 1
14807 1171 1
14856 1171 1
14964 1171 1
14965 1171 1
15000 1171 1
15076 1171 1
15129 1171 1
15148 1171 1
15158 1171 2
15232 1171 1
15454 1171 1
15714 1171 1
15732 1171 5
15744 1171 1
15860 1171 2
15918 1171 1
16072 1171 1
16112 1171 1
16166 1171 1
16231 1171 1
16235 1171 1
16242 1171 1
16246 1171 1
16284 1171 2
16323 1171 1
16332 1171 1
16333 1171 1
16336 1171 1
16338 1171 1
16381 1171 2
16390 1171 1
16395 1171 1
16399 1171 1
16400 1171 1
16440 1171 1
16629 1171 1
16642 1171 1
16643 1171 1
8 1172 1
34 1172 2
37 1172 2
46 1172 1
155 1172 1
199 1172 2
206 1172 1
209 1172 1
258 1172 2
265 1172 1
272 1172 1
320 1172 1
340 1172 3
349 1172 1
394 1172 1
428 1172 1
429 1172 1
431 1172 25
461 1172 1
475 1172 7
514 1172 1
537 1172 5
587 1172 1
589 1172 1
594 1172 2
633 1172 1
674 1172 1
761 1172 5
769 1172 2
777 1172 1
781 1172 1
830 1172 1
836 1172 1
857 1172 1
873 1172 1
878 1172 3
893 1172 1
902 1172 2
1006 1172 1
1062 1172 1
1102 1172 1
1109 1172 1
1114 1172 1
1158 1172 2
1182 1172 1
1210 1172 18
1211 1172 25
1212 1172 5
1256 1172 2
1322 1172 3
1367 1172 1
1385 1172 4
1418 1172 1
1434 1172 2
1438 1172 1
1516 1172 1
1517 1172 1
1521 1172 1
1523 1172 2
1546 1172 1
1610 1172 2
1617 1172 1
1643 1172 1
1657 1172 1
1663 1172 10
1710 1172 1
1745 1172 6
1855 1172 2
1874 1172 1
1922 1172 2
1925 1172 1
1999 1172 1
2003 1172 2
2074 1172 1
2176 1172 1
2211 1172 1
2234 1172 2
2320 1172 1
2329 1172 1
2363 1172 5
2399 1172 1
2481 1172 1
2511 1172 1
2625 1172 2
2646 1172 1
2665 1172 1
2745 1172 1
2753 1172 3
2754 1172 2
2791 1172 1
2979 1172 1
2989 1172 1
2998 1172 2
3038 1172 1
3109 1172 1
3127 1172 2
3279 1172 2
3335 1172 1
3362 1172 1
3369 1172 1
3374 1172 1
3439 1172 2
3455 1172 1
3493 1172 1
3515 1172 1
3612 1172 1
3654 1172 1
3676 1172 3
3694 1172 1
3803 1172 1
3853 1172 1
3865 1172 1
3909 1172 2
3936 1172 2
3957 1172 2
4155 1172 1
4190 1172 1
4280 1172 1
4321 1172 1
4357 1172 1
4403 1172 1
4474 1172 2
4535 1172 1
4557 1172 1
4567 1172 1
4612 1172 6
4717 1172 2
4875 1172 1
4919 1172 1
4963 1172 2
4968 1172 2
5066 1172 1
5072 1172 1
5097 1172 1
5167 1172 1
5334 1172 1
5340 1172 1
5342 1172 1
5526 1172 1
5629 1172 1
5671 1172 1
5680 1172 5
5681 1172 16
5723 1172 1
5938 1172 1
6075 1172 1
6082 1172 1
6163 1172 1
6211 1172 1
6269 1172 2
6358 1172 1
6379 1172 1
6391 1172 1
6567 1172 2
6571 1172 1
6680 1172 1
6695 1172 1
6772 1172 1
6834 1172 1
6876 1172 1
6935 1172 1
6982 1172 1
7047 1172 2
7282 1172 1
7345 1172 2
7351 1172 1
7358 1172 1
7369 1172 1
7582 1172 3
7583 1172 1
7731 1172 1
7734 1172 1
7736 1172 1
7766 1172 1
7780 1172 3
7813 1172 1
7978 1172 1
8001 1172 1
8011 1172 1
8051 1172 1
8349 1172 2
8495 1172 1
8580 1172 1
8766 1172 2
8829 1172 1
8856 1172 2
9093 1172 1
9094 1172 1
9177 1172 1
9241 1172 1
9270 1172 1
9273 1172 2
9287 1172 1
9388 1172 1
9401 1172 1
9404 1172 1
9424 1172 1
9425 1172 1
9516 1172 1
9521 1172 1
9571 1172 1
9573 1172 3
9574 1172 3
9591 1172 1
9670 1172 1
9729 1172 1
9773 1172 2
9779 1172 2
9780 1172 1
9847 1172 2
9848 1172 1
9855 1172 1
9914 1172 1
9928 1172 1
9953 1172 1
9954 1172 2
9993 1172 1
10003 1172 1
10007 1172 2
10019 1172 3
10109 1172 1
10140 1172 12
10342 1172 1
10353 1172 1
10369 1172 2
10399 1172 1
10466 1172 1
10554 1172 4
10586 1172 1
10625 1172 1
10637 1172 2
10668 1172 4
10745 1172 1
10847 1172 1
10873 1172 2
11006 1172 1
11033 1172 4
11046 1172 1
11081 1172 2
11342 1172 1
11344 1172 1
11592 1172 1
11597 1172 5
11604 1172 2
11618 1172 1
11735 1172 1
11743 1172 1
11747 1172 9
11791 1172 1
11955 1172 1
11977 1172 1
11985 1172 1
11987 1172 1
12037 1172 2
12112 1172 2
12114 1172 1
12130 1172 1
12154 1172 1
12165 1172 1
12184 1172 4
12199 1172 1
12241 1172 1
12273 1172 1
12340 1172 1
12409 1172 5
12418 1172 1
12419 1172 1
12423 1172 1
12425 1172 1
12426 1172 1
12427 1172 2
12430 1172 1
12431 1172 1
12432 1172 13
12477 1172 1
12497 1172 1
12510 1172 1
12539 1172 1
12551 1172 4
12567 1172 3
12581 1172 2
12603 1172 5
12606 1172 1
12645 1172 3
12648 1172 4
12650 1172 17
12671 1172 6
12725 1172 1
12759 1172 5
12763 1172 1
12764 1172 1
12790 1172 1
12800 1172 1
12813 1172 1
12837 1172 1
12848 1172 4
12874 1172 2
12888 1172 6
12892 1172 1
12899 1172 1
12908 1172 1
12947 1172 1
12965 1172 5
12975 1172 1
12983 1172 1
12984 1172 2
12986 1172 1
12996 1172 6
13034 1172 1
13076 1172 1
13104 1172 1
13105 1172 2
13106 1172 20
13122 1172 1
13138 1172 1
13149 1172 1
13213 1172 4
13260 1172 1
13262 1172 1
13310 1172 1
13313 1172 1
13355 1172 8
13365 1172 1
13375 1172 2
13397 1172 1
13489 1172 1
13508 1172 1
13512 1172 1
13513 1172 1
13533 1172 1
13593 1172 1
13602 1172 1
13625 1172 2
13659 1172 1
13686 1172 1
13696 1172 1
13701 1172 1
13789 1172 2
13791 1172 1
13810 1172 1
13882 1172 1
13897 1172 1
13926 1172 1
13989 1172 1
14004 1172 1
14034 1172 1
14056 1172 1
14102 1172 1
14107 1172 1
14147 1172 1
14187 1172 8
14268 1172 1
14295 1172 1
14319 1172 3
14320 1172 7
14332 1172 1
14336 1172 1
14434 1172 3
14479 1172 2
14490 1172 1
14508 1172 1
14696 1172 1
14712 1172 1
14717 1172 2
14776 1172 3
14792 1172 1
14963 1172 1
14965 1172 1
15059 1172 1
15064 1172 2
15075 1172 2
15076 1172 1
15113 1172 1
15324 1172 1
15356 1172 1
15661 1172 1
15732 1172 8
16103 1172 2
16223 1172 1
16235 1172 4
16257 1172 4
16284 1172 2
16323 1172 1
16324 1172 1
16332 1172 1
16375 1172 1
16399 1172 1
16439 1172 2
16466 1172 1
37 1173 1
164 1173 1
168 1173 2
179 1173 1
212 1173 1
237 1173 1
275 1173 2
340 1173 1
395 1173 1
428 1173 1
429 1173 1
431 1173 20
447 1173 2
475 1173 8
497 1173 2
511 1173 1
535 1173 1
541 1173 1
571 1173 1
594 1173 1
621 1173 1
633 1173 2
761 1173 2
769 1173 9
785 1173 1
830 1173 1
838 1173 1
839 1173 1
851 1173 1
854 1173 1
857 1173 2
878 1173 2
883 1173 1
893 1173 1
921 1173 5
1006 1173 1
1061 1173 1
1063 1173 1
1066 1173 1
1080 1173 1
1085 1173 1
1149 1173 1
1168 1173 1
1182 1173 4
1190 1173 1
1210 1173 15
1211 1173 27
1212 1173 6
1268 1173 1
1289 1173 1
1293 1173 1
1322 1173 2
1352 1173 1
1385 1173 2
1432 1173 1
1438 1173 1
1448 1173 1
1490 1173 1
1494 1173 1
1515 1173 1
1517 1173 9
1518 1173 2
1529 1173 2
1539 1173 2
1597 1173 1
1616 1173 1
1623 1173 1
1630 1173 1
1654 1173 2
1655 1173 1
1659 1173 3
1662 1173 1
1663 1173 10
1690 1173 1
1722 1173 1
1732 1173 1
1740 1173 1
1742 1173 2
1745 1173 1
1769 1173 1
1803 1173 2
1855 1173 2
1860 1173 1
1866 1173 1
1893 1173 1
1907 1173 1
1922 1173 1
1944 1173 1
1975 1173 1
1999 1173 2
2065 1173 1
2117 1173 1
2128 1173 1
2176 1173 1
2216 1173 1
2363 1173 6
2397 1173 1
2476 1173 1
2520 1173 1
2525 1173 1
2535 1173 1
2605 1173 1
2609 1173 1
2625 1173 1
2662 1173 1
2740 1173 1
2753 1173 1
2754 1173 4
2774 1173 1
2877 1173 1
2979 1173 1
3018 1173 1
3112 1173 1
3124 1173 1
3126 1173 1
3233 1173 1
3282 1173 1
3319 1173 1
3369 1173 1
3440 1173 1
3454 1173 2
3534 1173 1
3572 1173 1
3611 1173 1
3654 1173 2
3714 1173 1
3837 1173 1
3865 1173 2
3903 1173 1
4190 1173 3
4280 1173 1
4349 1173 3
4403 1173 1
4474 1173 1
4567 1173 1
4589 1173 1
4612 1173 1
4912 1173 1
4919 1173 1
4946 1173 1
4969 1173 1
5051 1173 1
5072 1173 1
5083 1173 1
5143 1173 2
5201 1173 1
5223 1173 1
5342 1173 3
5359 1173 1
5523 1173 1
5526 1173 2
5574 1173 1
5635 1173 1
5680 1173 3
5681 1173 14
5906 1173 1
5926 1173 1
5949 1173 1
6014 1173 1
6076 1173 1
6082 1173 1
6110 1173 1
6237 1173 1
6269 1173 2
6370 1173 2
6372 1173 1
6379 1173 1
6468 1173 1
6567 1173 1
6577 1173 1
6578 1173 1
6672 1173 1
6695 1173 2
6726 1173 1
6812 1173 1
6830 1173 1
6859 1173 1
6889 1173 1
6961 1173 1
6965 1173 1
7303 1173 1
7398 1173 2
7422 1173 1
7484 1173 1
7582 1173 1
7583 1173 1
7766 1173 1
7983 1173 1
8007 1173 1
8259 1173 2
8495 1173 1
8684 1173 1
8730 1173 1
8766 1173 2
9287 1173 1
9423 1173 1
9424 1173 1
9477 1173 1
9516 1173 1
9522 1173 1
9537 1173 1
9542 1173 1
9573 1173 1
9667 1173 1
9703 1173 2
9773 1173 5
9847 1173 4
9848 1173 2
9855 1173 1
9914 1173 1
10007 1173 1
10019 1173 5
10023 1173 1
10082 1173 1
10140 1173 12
10216 1173 1
10320 1173 2
10342 1173 3
10345 1173 1
10353 1173 1
10388 1173 2
10390 1173 2
10428 1173 1
10434 1173 1
10448 1173 1
10476 1173 1
10570 1173 1
10637 1173 1
10745 1173 4
10955 1173 1
10956 1173 1
11033 1173 3
11046 1173 1
11069 1173 1
11182 1173 1
11187 1173 1
11342 1173 1
11344 1173 4
11389 1173 1
11593 1173 1
11597 1173 2
11618 1173 1
11628 1173 2
11656 1173 1
11704 1173 1
11744 1173 1
11747 1173 12
11760 1173 3
11765 1173 1
11766 1173 1
11945 1173 2
11955 1173 1
11985 1173 1
12037 1173 2
12048 1173 1
12083 1173 1
12096 1173 1
12102 1173 1
12145 1173 1
12184 1173 1
12194 1173 1
12199 1173 1
12241 1173 1
12340 1173 2
12411 1173 1
12417 1173 3
12418 1173 1
12422 1173 2
12425 1173 3
12426 1173 1
12427 1173 1
12431 1173 3
12432 1173 9
12434 1173 1
12441 1173 2
12551 1173 5
12567 1173 2
12606 1173 1
12645 1173 2
12646 1173 1
12648 1173 2
12650 1173 11
12663 1173 1
12671 1173 5
12685 1173 1
12759 1173 2
12772 1173 1
12789 1173 1
12790 1173 1
12800 1173 1
12888 1173 4
12892 1173 2
12907 1173 1
12965 1173 5
12975 1173 2
12983 1173 2
12991 1173 1
12996 1173 7
13002 1173 1
13018 1173 1
13041 1173 1
13044 1173 1
13070 1173 1
13105 1173 1
13106 1173 24
13135 1173 1
13149 1173 1
13156 1173 1
13186 1173 1
13213 1173 6
13225 1173 1
13241 1173 1
13272 1173 4
13297 1173 1
13302 1173 2
13306 1173 1
13310 1173 2
13333 1173 1
13355 1173 5
13365 1173 1
13395 1173 1
13397 1173 3
13417 1173 1
13461 1173 1
13464 1173 1
13489 1173 5
13499 1173 1
13529 1173 1
13564 1173 1
13602 1173 2
13620 1173 1
13721 1173 1
13789 1173 5
13898 1173 2
14004 1173 2
14187 1173 10
14189 1173 2
14190 1173 1
14193 1173 1
14295 1173 4
14320 1173 4
14332 1173 1
14412 1173 1
14479 1173 1
14509 1173 1
14512 1173 1
14677 1173 1
14696 1173 1
14710 1173 1
14767 1173 1
14776 1173 3
14963 1173 1
14965 1173 3
15000 1173 2
15059 1173 1
15113 1173 1
15158 1173 1
15232 1173 1
15414 1173 1
15427 1173 2
15446 1173 2
15532 1173 1
15541 1173 2
15732 1173 9
15837 1173 1
16107 1173 1
16212 1173 1
16219 1173 2
16235 1173 4
16242 1173 1
16246 1173 1
16318 1173 1
16323 1173 1
16332 1173 2
16333 1173 1
16337 1173 1
16342 1173 2
16381 1173 1
16390 1173 2
16400 1173 1
16439 1173 1
16440 1173 1
37 1174 5
54 1174 1
94 1174 1
122 1174 1
169 1174 1
199 1174 2
256 1174 2
258 1174 1
275 1174 1
286 1174 1
327 1174 1
390 1174 2
392 1174 2
428 1174 4
431 1174 46
461 1174 1
475 1174 5
497 1174 2
516 1174 1
535 1174 1
537 1174 1
571 1174 1
613 1174 1
633 1174 3
676 1174 2
694 1174 1
698 1174 1
769 1174 13
777 1174 1
838 1174 1
839 1174 1
851 1174 1
854 1174 1
865 1174 1
873 1174 2
898 1174 1
903 1174 1
914 1174 1
921 1174 2
924 1174 1
939 1174 1
993 1174 1
1009 1174 1
1036 1174 1
1044 1174 1
1061 1174 1
1063 1174 1
1132 1174 1
1158 1174 1
1177 1174 1
1182 1174 5
1190 1174 2
1208 1174 1
1210 1174 25
1211 1174 35
1212 1174 6
1246 1174 1
1289 1174 1
1290 1174 1
1303 1174 2
1308 1174 1
1309 1174 1
1324 1174 1
1367 1174 1
1385 1174 3
1430 1174 1
1437 1174 2
1448 1174 1
1450 1174 1
1454 1174 1
1468 1174 1
1516 1174 3
1517 1174 5
1521 1174 2
1528 1174 1
1539 1174 1
1564 1174 1
1610 1174 1
1630 1174 1
1643 1174 1
1663 1174 7
1674 1174 2
1740 1174 1
1745 1174 6
1774 1174 1
1783 1174 1
1796 1174 1
1807 1174 2
1809 1174 1
1874 1174 5
1893 1174 1
1942 1174 1
1947 1174 1
1958 1174 1
1964 1174 1
1968 1174 1
2083 1174 1
2085 1174 1
2132 1174 1
2146 1174 1
2170 1174 1
2189 1174 1
2263 1174 1
2289 1174 1
2329 1174 1
2363 1174 8
2461 1174 1
2485 1174 1
2494 1174 1
2628 1174 1
2656 1174 1
2664 1174 1
2665 1174 2
2753 1174 4
2754 1174 10
2861 1174 1
2877 1174 1
2882 1174 1
2923 1174 1
2931 1174 1
2947 1174 1
2983 1174 1
3092 1174 1
3106 1174 1
3126 1174 1
3198 1174 3
3234 1174 1
3279 1174 1
3301 1174 1
3309 1174 1
3344 1174 2
3374 1174 1
3411 1174 1
3439 1174 1
3454 1174 2
3455 1174 4
3520 1174 1
3521 1174 1
3553 1174 1
3615 1174 1
3676 1174 1
3738 1174 1
3745 1174 1
3936 1174 1
3957 1174 1
3988 1174 1
4010 1174 1
4085 1174 1
4109 1174 1
4154 1174 2
4156 1174 1
4190 1174 7
4203 1174 1
4280 1174 1
4293 1174 1
4321 1174 2
4432 1174 1
4484 1174 1
4486 1174 1
4612 1174 2
4627 1174 1
4866 1174 1
4907 1174 1
4919 1174 1
5053 1174 3
5089 1174 1
5208 1174 1
5359 1174 1
5585 1174 1
5671 1174 1
5680 1174 1
5681 1174 16
5707 1174 1
5845 1174 2
5919 1174 1
5934 1174 1
6076 1174 1
6082 1174 3
6090 1174 1
6104 1174 1
6154 1174 1
6261 1174 1
6269 1174 3
6316 1174 2
6348 1174 1
6369 1174 1
6382 1174 1
6468 1174 2
6497 1174 1
6499 1174 3
6507 1174 1
6567 1174 1
6643 1174 1
6680 1174 3
6695 1174 2
6713 1174 1
6720 1174 1
6725 1174 2
6726 1174 1
6830 1174 1
6859 1174 1
6876 1174 1
6961 1174 2
6965 1174 1
6970 1174 1
6982 1174 1
6998 1174 1
7003 1174 1
7027 1174 1
7060 1174 2
7069 1174 1
7207 1174 1
7345 1174 2
7398 1174 3
7527 1174 2
7530 1174 1
7560 1174 1
7582 1174 1
7725 1174 1
7727 1174 1
7766 1174 1
7841 1174 1
8011 1174 2
8024 1174 1
8259 1174 1
8404 1174 1
8766 1174 1
8829 1174 1
8861 1174 1
8899 1174 1
8912 1174 1
9159 1174 1
9190 1174 1
9286 1174 1
9287 1174 1
9288 1174 1
9290 1174 1
9372 1174 1
9404 1174 2
9424 1174 2
9425 1174 1
9476 1174 1
9499 1174 1
9504 1174 1
9510 1174 1
9522 1174 1
9536 1174 1
9538 1174 1
9564 1174 2
9573 1174 3
9625 1174 1
9730 1174 2
9773 1174 1
9847 1174 5
9954 1174 1
10002 1174 1
10003 1174 2
10019 1174 9
10025 1174 1
10140 1174 23
10160 1174 1
10342 1174 3
10345 1174 1
10369 1174 1
10494 1174 1
10554 1174 1
10637 1174 1
10745 1174 1
10846 1174 1
10853 1174 1
10873 1174 1
11006 1174 1
11033 1174 1
11074 1174 2
11137 1174 1
11153 1174 1
11220 1174 1
11344 1174 2
11593 1174 1
11597 1174 5
11604 1174 5
11737 1174 1
11744 1174 1
11747 1174 32
11765 1174 2
11903 1174 1
11933 1174 1
11945 1174 1
11975 1174 1
11977 1174 1
11980 1174 4
11987 1174 2
12005 1174 1
12048 1174 1
12080 1174 2
12184 1174 3
12185 1174 1
12199 1174 1
12227 1174 1
12246 1174 2
12277 1174 1
12408 1174 1
12417 1174 2
12419 1174 1
12423 1174 2
12425 1174 2
12426 1174 1
12427 1174 2
12428 1174 1
12431 1174 3
12432 1174 23
12458 1174 1
12535 1174 1
12551 1174 3
12581 1174 1
12603 1174 3
12610 1174 1
12645 1174 2
12648 1174 2
12649 1174 1
12650 1174 25
12678 1174 1
12788 1174 1
12848 1174 1
12888 1174 16
12919 1174 1
12941 1174 2
12965 1174 14
12983 1174 1
12996 1174 1
13015 1174 1
13076 1174 1
13077 1174 1
13104 1174 1
13106 1174 23
13138 1174 3
13213 1174 1
13272 1174 4
13342 1174 1
13355 1174 8
13365 1174 1
13386 1174 1
13397 1174 2
13399 1174 1
13418 1174 2
13447 1174 1
13481 1174 2
13489 1174 7
13513 1174 1
13541 1174 1
13625 1174 1
13696 1174 1
13701 1174 4
13789 1174 2
13825 1174 1
13898 1174 2
13991 1174 1
14004 1174 1
14107 1174 3
14147 1174 1
14187 1174 6
14189 1174 1
14193 1174 1
14200 1174 2
14233 1174 2
14295 1174 3
14306 1174 1
14319 1174 2
14320 1174 7
14355 1174 2
14410 1174 1
14413 1174 1
14479 1174 3
14510 1174 1
14677 1174 2
14746 1174 1
14762 1174 1
14965 1174 3
15001 1174 1
15075 1174 1
15163 1174 1
15253 1174 1
15267 1174 1
15342 1174 1
15356 1174 1
15399 1174 1
15732 1174 9
15733 1174 1
15742 1174 2
15748 1174 1
15814 1174 1
15837 1174 2
15860 1174 1
16105 1174 1
16219 1174 1
16227 1174 1
16235 1174 1
16239 1174 2
16284 1174 1
16322 1174 2
16323 1174 1
16324 1174 1
16332 1174 2
16334 1174 3
16338 1174 1
16400 1174 2
16440 1174 1
42 1175 1
54 1175 1
87 1175 1
153 1175 1
173 1175 1
180 1175 1
200 1175 1
256 1175 1
275 1175 1
287 1175 2
306 1175 1
307 1175 1
312 1175 1
380 1175 1
392 1175 1
395 1175 1
428 1175 2
429 1175 3
431 1175 44
475 1175 7
476 1175 1
496 1175 1
497 1175 1
545 1175 1
558 1175 1
563 1175 1
594 1175 3
672 1175 1
707 1175 1
746 1175 1
761 1175 4
769 1175 17
785 1175 1
805 1175 1
878 1175 1
898 1175 1
902 1175 1
921 1175 2
978 1175 1
1002 1175 1
1062 1175 1
1064 1175 1
1085 1175 1
1105 1175 1
1135 1175 1
1182 1175 3
1190 1175 1
1194 1175 2
1210 1175 15
1211 1175 37
1212 1175 5
1225 1175 1
1227 1175 1
1240 1175 1
1336 1175 1
1367 1175 1
1385 1175 1
1495 1175 1
1516 1175 2
1517 1175 7
1518 1175 14
1539 1175 1
1546 1175 2
1587 1175 1
1611 1175 1
1623 1175 1
1657 1175 1
1663 1175 3
1681 1175 1
1690 1175 1
1705 1175 2
1722 1175 1
1740 1175 1
1742 1175 1
1745 1175 6
1774 1175 1
1783 1175 1
1791 1175 2
1796 1175 1
1816 1175 1
1820 1175 1
1849 1175 1
1866 1175 1
1874 1175 1
1887 1175 2
1893 1175 1
1925 1175 1
1942 1175 1
1955 1175 1
2019 1175 1
2117 1175 1
2121 1175 1
2243 1175 1
2263 1175 1
2306 1175 1
2353 1175 1
2363 1175 4
2517 1175 1
2625 1175 1
2641 1175 1
2746 1175 1
2753 1175 5
2754 1175 11
2792 1175 1
2800 1175 1
2861 1175 1
2978 1175 1
3126 1175 1
3138 1175 1
3148 1175 1
3263 1175 1
3301 1175 1
3344 1175 4
3362 1175 1
3439 1175 1
3440 1175 1
3455 1175 1
3487 1175 1
3521 1175 1
3643 1175 1
3676 1175 1
3712 1175 1
3714 1175 1
3736 1175 1
3853 1175 1
3865 1175 1
3875 1175 1
3888 1175 1
3936 1175 1
4069 1175 1
4085 1175 1
4148 1175 1
4190 1175 14
4280 1175 3
4319 1175 1
4409 1175 1
4434 1175 2
4497 1175 1
4557 1175 1
4563 1175 2
4612 1175 3
4650 1175 1
4789 1175 1
4875 1175 1
4898 1175 1
4969 1175 1
4995 1175 1
5051 1175 3
5053 1175 2
5083 1175 1
5146 1175 1
5201 1175 1
5342 1175 1
5381 1175 1
5574 1175 2
5635 1175 1
5676 1175 1
5680 1175 6
5681 1175 20
5845 1175 1
5969 1175 1
6082 1175 1
6090 1175 1
6163 1175 2
6269 1175 2
6316 1175 1
6344 1175 1
6379 1175 1
6547 1175 1
6612 1175 1
6680 1175 1
6695 1175 1
6725 1175 1
6794 1175 1
6961 1175 1
7040 1175 1
7047 1175 1
7112 1175 2
7182 1175 1
7303 1175 1
7399 1175 1
7412 1175 1
7439 1175 2
7501 1175 1
7575 1175 1
7582 1175 2
7780 1175 1
7976 1175 1
7983 1175 1
8030 1175 1
8035 1175 1
8036 1175 2
8189 1175 1
8231 1175 1
8349 1175 1
8377 1175 1
8526 1175 1
8751 1175 1
8766 1175 2
8876 1175 1
9036 1175 1
9071 1175 1
9265 1175 1
9288 1175 1
9297 1175 1
9373 1175 1
9424 1175 1
9500 1175 1
9504 1175 2
9570 1175 4
9571 1175 1
9573 1175 2
9574 1175 2
9575 1175 1
9671 1175 1
9729 1175 4
9730 1175 1
9773 1175 1
9847 1175 3
10019 1175 6
10140 1175 7
10216 1175 1
10240 1175 1
10320 1175 3
10342 1175 5
10369 1175 1
10554 1175 4
10555 1175 1
10586 1175 2
10651 1175 3
10663 1175 1
10668 1175 1
10677 1175 1
10745 1175 3
10847 1175 1
10873 1175 2
10947 1175 1
10949 1175 1
11033 1175 1
11068 1175 3
11111 1175 1
11234 1175 1
11344 1175 1
11573 1175 1
11597 1175 1
11604 1175 2
11618 1175 1
11627 1175 1
11704 1175 1
11735 1175 1
11744 1175 2
11747 1175 8
11748 1175 1
11760 1175 4
11945 1175 1
11960 1175 1
11980 1175 1
12005 1175 1
12037 1175 1
12067 1175 1
12099 1175 1
12119 1175 1
12184 1175 2
12185 1175 1
12199 1175 2
12241 1175 2
12242 1175 1
12246 1175 2
12277 1175 1
12340 1175 2
12410 1175 2
12417 1175 1
12418 1175 1
12419 1175 3
12420 1175 1
12426 1175 1
12428 1175 1
12430 1175 1
12431 1175 5
12432 1175 15
12434 1175 3
12458 1175 1
12551 1175 1
12567 1175 4
12645 1175 9
12646 1175 1
12648 1175 1
12650 1175 25
12663 1175 1
12671 1175 3
12759 1175 3
12788 1175 1
12866 1175 1
12874 1175 1
12888 1175 2
12914 1175 1
12965 1175 6
12996 1175 4
13002 1175 1
13009 1175 1
13019 1175 1
13064 1175 5
13080 1175 1
13104 1175 1
13105 1175 2
13106 1175 34
13136 1175 1
13138 1175 2
13139 1175 1
13186 1175 1
13187 1175 1
13213 1175 7
13257 1175 2
13267 1175 2
13272 1175 5
13310 1175 2
13311 1175 2
13313 1175 1
13325 1175 1
13332 1175 1
13355 1175 4
13362 1175 1
13386 1175 1
13397 1175 4
13461 1175 2
13489 1175 6
13513 1175 2
13592 1175 1
13593 1175 1
13598 1175 1
13625 1175 1
13657 1175 1
13696 1175 1
13701 1175 2
13789 1175 1
13792 1175 1
13811 1175 1
13882 1175 1
13897 1175 1
13898 1175 1
14033 1175 1
14147 1175 1
14187 1175 2
14189 1175 1
14193 1175 1
14200 1175 1
14233 1175 1
14295 1175 4
14319 1175 7
14320 1175 6
14332 1175 2
14336 1175 2
14413 1175 2
14434 1175 1
14510 1175 1
14717 1175 1
14762 1175 2
14776 1175 1
14792 1175 1
14965 1175 2
15004 1175 1
15053 1175 1
15076 1175 1
15081 1175 1
15113 1175 1
15427 1175 2
15454 1175 2
15732 1175 14
15953 1175 1
15965 1175 1
16072 1175 2
16163 1175 1
16165 1175 1
16235 1175 1
16242 1175 3
16284 1175 1
16336 1175 1
16342 1175 1
16375 1175 1
16380 1175 1
16381 1175 2
16390 1175 1
16399 1175 1
2 1176 1
3 1176 10
4 1176 2
54 1176 1
80 1176 2
82 1176 1
87 1176 2
96 1176 1
100 1176 1
150 1176 1
184 1176 1
200 1176 1
206 1176 1
209 1176 1
251 1176 2
258 1176 1
287 1176 11
312 1176 2
325 1176 1
356 1176 1
358 1176 1
402 1176 1
431 1176 4
447 1176 1
461 1176 1
498 1176 1
512 1176 1
516 1176 12
519 1176 1
594 1176 2
633 1176 1
676 1176 1
719 1176 1
742 1176 1
761 1176 1
769 1176 2
826 1176 1
857 1176 4
872 1176 2
878 1176 2
898 1176 1
939 1176 1
993 1176 1
999 1176 2
1008 1176 1
1020 1176 1
1023 1176 1
1038 1176 1
1095 1176 1
1120 1176 1
1127 1176 1
1168 1176 1
1169 1176 2
1175 1176 1
1202 1176 1
1209 1176 7
1210 1176 2
1211 1176 7
1241 1176 1
1243 1176 1
1247 1176 1
1322 1176 2
1330 1176 1
1360 1176 1
1385 1176 4
1517 1176 2
1611 1176 1
1617 1176 1
1621 1176 1
1643 1176 1
1657 1176 1
1662 1176 2
1663 1176 8
1674 1176 1
1690 1176 1
1711 1176 2
1739 1176 1
1740 1176 1
1745 1176 1
1756 1176 1
1798 1176 1
1821 1176 1
1855 1176 1
1860 1176 1
1866 1176 1
1868 1176 1
1874 1176 2
1888 1176 1
1893 1176 69
1955 1176 4
1999 1176 1
2003 1176 2
2005 1176 1
2045 1176 1
2185 1176 1
2200 1176 1
2212 1176 2
2216 1176 1
2222 1176 1
2233 1176 1
2320 1176 1
2329 1176 1
2354 1176 1
2363 1176 11
2428 1176 1
2554 1176 1
2625 1176 1
2656 1176 2
2664 1176 1
2754 1176 1
2986 1176 1
2989 1176 1
3083 1176 1
3128 1176 1
3196 1176 1
3309 1176 2
3362 1176 1
3430 1176 2
3608 1176 1
3767 1176 1
3789 1176 2
3824 1176 1
3894 1176 2
3909 1176 1
3928 1176 1
4043 1176 1
4086 1176 1
4134 1176 1
4190 1176 140
4200 1176 1
4321 1176 3
4340 1176 1
4557 1176 1
4568 1176 4
4612 1176 2
4618 1176 1
4650 1176 1
4717 1176 1
4779 1176 1
4876 1176 4
4877 1176 1
4912 1176 1
5053 1176 1
5163 1176 1
5215 1176 1
5341 1176 2
5342 1176 1
5515 1176 1
5575 1176 1
5681 1176 7
5978 1176 2
5986 1176 1
6109 1176 1
6216 1176 1
6428 1176 1
6438 1176 1
6635 1176 1
6686 1176 3
6690 1176 1
6695 1176 1
6719 1176 2
6935 1176 1
6961 1176 2
7003 1176 1
7047 1176 1
7082 1176 1
7151 1176 1
7490 1176 1
7527 1176 1
7616 1176 1
7646 1176 1
7679 1176 1
7716 1176 1
7727 1176 1
7766 1176 1
7781 1176 1
7916 1176 1
8011 1176 1
8036 1176 1
8098 1176 1
8194 1176 1
8347 1176 1
8487 1176 4
8625 1176 1
8766 1176 2
8809 1176 1
8942 1176 1
9032 1176 1
9070 1176 2
9177 1176 1
9235 1176 1
9372 1176 1
9504 1176 1
9522 1176 1
9540 1176 1
9547 1176 1
9558 1176 1
9559 1176 2
9570 1176 29
9571 1176 29
9674 1176 1
9703 1176 1
9741 1176 1
9773 1176 2
9779 1176 1
9847 1176 1
9903 1176 1
9925 1176 1
9979 1176 1
10135 1176 1
10140 1176 3
10342 1176 1
10353 1176 1
10437 1176 8
10438 1176 1
10448 1176 10
10668 1176 1
10809 1176 5
10949 1176 1
10969 1176 4
11342 1176 1
11373 1176 1
11592 1176 1
11614 1176 1
11618 1176 1
11704 1176 1
11744 1176 1
11747 1176 6
11945 1176 1
12194 1176 14
12227 1176 1
12298 1176 1
12340 1176 1
12420 1176 1
12425 1176 1
12426 1176 1
12431 1176 2
12432 1176 6
12434 1176 1
12551 1176 11
12610 1176 2
12624 1176 1
12639 1176 1
12645 1176 2
12650 1176 12
12663 1176 1
12730 1176 1
12757 1176 1
12758 1176 1
12759 1176 1
12800 1176 1
12852 1176 1
12888 1176 4
12947 1176 1
12962 1176 1
12965 1176 5
12999 1176 1
13015 1176 1
13019 1176 2
13072 1176 1
13106 1176 4
13136 1176 1
13138 1176 1
13156 1176 1
13213 1176 1
13262 1176 1
13267 1176 2
13313 1176 1
13314 1176 1
13319 1176 1
13342 1176 1
13355 1176 3
13397 1176 1
13415 1176 2
13418 1176 1
13513 1176 1
13539 1176 1
13602 1176 1
13620 1176 2
13641 1176 1
13721 1176 1
13789 1176 5
13794 1176 3
13898 1176 1
13957 1176 20
14033 1176 1
14034 1176 1
14200 1176 2
14295 1176 8
14319 1176 1
14320 1176 1
14529 1176 1
14696 1176 1
14710 1176 1
14712 1176 1
15004 1176 1
15059 1176 2
15172 1176 1
15732 1176 6
16166 1176 1
16235 1176 5
16246 1176 1
16282 1176 1
16284 1176 3
16310 1176 1
16322 1176 4
16336 1176 1
16338 1176 1
16342 1176 1
16381 1176 3
16390 1176 3
16399 1176 1
16430 1176 1
5 1177 1
37 1177 2
38 1177 2
39 1177 5
42 1177 1
43 1177 1
44 1177 1
54 1177 3
59 1177 1
72 1177 1
87 1177 1
94 1177 1
96 1177 1
102 1177 2
104 1177 1
109 1177 1
119 1177 1
122 1177 3
133 1177 1
135 1177 1
153 1177 1
164 1177 1
169 1177 1
173 1177 4
178 1177 2
180 1177 7
181 1177 1
196 1177 3
199 1177 4
200 1177 3
209 1177 7
212 1177 1
227 1177 1
232 1177 1
237 1177 2
243 1177 1
251 1177 1
256 1177 2
258 1177 1
265 1177 3
275 1177 5
287 1177 1
327 1177 6
336 1177 1
338 1177 1
340 1177 6
358 1177 2
389 1177 2
390 1177 2
392 1177 7
394 1177 4
395 1177 2
410 1177 3
428 1177 21
429 1177 21
431 1177 445
447 1177 1
461 1177 2
472 1177 1
475 1177 79
488 1177 2
497 1177 4
502 1177 3
507 1177 1
512 1177 1
516 1177 1
535 1177 1
537 1177 8
541 1177 2
545 1177 4
553 1177 1
558 1177 1
563 1177 2
571 1177 2
586 1177 1
589 1177 2
594 1177 9
613 1177 2
621 1177 2
627 1177 1
633 1177 3
645 1177 3
648 1177 1
674 1177 1
675 1177 6
676 1177 3
694 1177 1
698 1177 1
733 1177 1
743 1177 1
745 1177 1
760 1177 1
761 1177 6
766 1177 1
769 1177 154
778 1177 1
805 1177 1
835 1177 2
836 1177 1
838 1177 1
841 1177 1
851 1177 2
854 1177 1
857 1177 3
872 1177 1
873 1177 6
878 1177 4
892 1177 1
893 1177 4
898 1177 1
903 1177 1
916 1177 2
919 1177 3
921 1177 15
924 1177 1
939 1177 2
941 1177 1
942 1177 1
955 1177 1
980 1177 1
981 1177 4
991 1177 3
992 1177 1
994 1177 2
1006 1177 2
1009 1177 3
1012 1177 2
1015 1177 3
1020 1177 2
1023 1177 2
1031 1177 2
1033 1177 1
1036 1177 2
1049 1177 2
1052 1177 1
1061 1177 1
1062 1177 5
1063 1177 1
1066 1177 1
1082 1177 1
1085 1177 1
1094 1177 1
1101 1177 2
1102 1177 1
1105 1177 3
1109 1177 1
1111 1177 1
1114 1177 1
1115 1177 3
1127 1177 2
1132 1177 1
1145 1177 2
1147 1177 3
1158 1177 6
1160 1177 1
1168 1177 2
1172 1177 2
1173 1177 1
1177 1177 1
1178 1177 2
1182 1177 42
1187 1177 1
1190 1177 3
1201 1177 1
1202 1177 1
1208 1177 1
1210 1177 209
1211 1177 397
1212 1177 75
1230 1177 1
1238 1177 1
1243 1177 1
1247 1177 3
1256 1177 3
1290 1177 3
1293 1177 1
1303 1177 2
1306 1177 1
1308 1177 1
1322 1177 3
1324 1177 2
1350 1177 3
1351 1177 3
1362 1177 2
1367 1177 2
1375 1177 1
1381 1177 1
1385 1177 9
1397 1177 2
1402 1177 1
1416 1177 3
1417 1177 1
1418 1177 1
1430 1177 1
1434 1177 1
1445 1177 1
1446 1177 1
1467 1177 1
1477 1177 1
1512 1177 1
1515 1177 3
1516 1177 37
1517 1177 77
1518 1177 27
1522 1177 1
1523 1177 1
1528 1177 2
1535 1177 2
1536 1177 1
1538 1177 1
1539 1177 9
1546 1177 1
1550 1177 1
1552 1177 2
1591 1177 1
1594 1177 1
1597 1177 4
1608 1177 1
1610 1177 7
1611 1177 1
1616 1177 2
1623 1177 1
1631 1177 1
1643 1177 9
1648 1177 3
1649 1177 1
1654 1177 2
1655 1177 1
1659 1177 1
1660 1177 1
1662 1177 4
1663 1177 23
1674 1177 7
1681 1177 3
1683 1177 1
1687 1177 1
1688 1177 3
1690 1177 2
1695 1177 1
1703 1177 1
1712 1177 2
1722 1177 1
1731 1177 2
1736 1177 1
1739 1177 1
1742 1177 3
1745 1177 87
1754 1177 2
1756 1177 1
1758 1177 1
1791 1177 2
1792 1177 1
1796 1177 1
1799 1177 1
1803 1177 1
1804 1177 1
1807 1177 2
1812 1177 2
1816 1177 1
1821 1177 1
1825 1177 1
1829 1177 2
1838 1177 2
1853 1177 1
1854 1177 2
1855 1177 6
1866 1177 2
1874 1177 8
1878 1177 1
1887 1177 1
1893 1177 3
1922 1177 1
1925 1177 2
1944 1177 2
1947 1177 1
1954 1177 1
1968 1177 2
1972 1177 1
1999 1177 6
2006 1177 1
2008 1177 1
2013 1177 1
2041 1177 2
2065 1177 1
2068 1177 1
2074 1177 2
2081 1177 2
2083 1177 1
2117 1177 2
2123 1177 2
2128 1177 2
2172 1177 2
2191 1177 1
2204 1177 1
2212 1177 1
2214 1177 1
2216 1177 1
2227 1177 1
2231 1177 2
2239 1177 1
2242 1177 1
2243 1177 5
2263 1177 2
2298 1177 1
2320 1177 1
2323 1177 1
2329 1177 2
2353 1177 3
2363 1177 18
2373 1177 1
2391 1177 1
2403 1177 1
2427 1177 1
2437 1177 1
2473 1177 1
2501 1177 1
2509 1177 1
2511 1177 1
2517 1177 2
2518 1177 1
2519 1177 1
2535 1177 2
2537 1177 2
2539 1177 1
2542 1177 1
2569 1177 1
2609 1177 1
2610 1177 2
2620 1177 1
2622 1177 1
2625 1177 2
2628 1177 1
2630 1177 1
2641 1177 1
2643 1177 2
2656 1177 2
2660 1177 2
2665 1177 2
2696 1177 2
2738 1177 1
2745 1177 2
2753 1177 43
2754 1177 89
2755 1177 4
2765 1177 2
2774 1177 1
2777 1177 2
2784 1177 1
2804 1177 1
2832 1177 2
2856 1177 2
2861 1177 1
2877 1177 6
2923 1177 2
2947 1177 1
2966 1177 1
2979 1177 1
2998 1177 1
3053 1177 3
3094 1177 1
3106 1177 1
3109 1177 1
3110 1177 1
3112 1177 1
3134 1177 1
3138 1177 2
3148 1177 3
3196 1177 1
3233 1177 1
3251 1177 1
3256 1177 1
3258 1177 1
3272 1177 1
3279 1177 6
3280 1177 1
3282 1177 1
3283 1177 1
3320 1177 1
3327 1177 1
3330 1177 1
3332 1177 1
3337 1177 1
3343 1177 1
3344 1177 2
3362 1177 1
3369 1177 1
3374 1177 1
3418 1177 1
3430 1177 1
3432 1177 2
3439 1177 2
3455 1177 10
3475 1177 1
3477 1177 1
3480 1177 1
3488 1177 1
3515 1177 1
3521 1177 1
3569 1177 1
3575 1177 2
3582 1177 1
3603 1177 1
3676 1177 1
3730 1177 1
3738 1177 1
3739 1177 1
3767 1177 1
3787 1177 1
3791 1177 1
3801 1177 1
3803 1177 1
3807 1177 2
3817 1177 1
3838 1177 1
3853 1177 5
3865 1177 5
3866 1177 1
3875 1177 2
3893 1177 1
3909 1177 5
3936 1177 1
3941 1177 1
3942 1177 2
3957 1177 2
3994 1177 2
4002 1177 1
4010 1177 1
4022 1177 2
4024 1177 1
4029 1177 1
4047 1177 1
4068 1177 1
4083 1177 1
4085 1177 2
4091 1177 1
4095 1177 3
4104 1177 1
4109 1177 1
4128 1177 1
4129 1177 1
4140 1177 1
4146 1177 3
4148 1177 1
4154 1177 2
4156 1177 1
4188 1177 1
4190 1177 11
4200 1177 3
4218 1177 1
4244 1177 1
4280 1177 1
4301 1177 1
4344 1177 1
4347 1177 1
4349 1177 1
4351 1177 1
4358 1177 2
4359 1177 1
4361 1177 1
4362 1177 2
4403 1177 1
4408 1177 1
4411 1177 1
4484 1177 1
4489 1177 1
4509 1177 1
4516 1177 1
4535 1177 4
4557 1177 3
4563 1177 4
4567 1177 1
4589 1177 2
4598 1177 1
4608 1177 1
4610 1177 2
4612 1177 12
4618 1177 1
4627 1177 1
4639 1177 2
4650 1177 1
4694 1177 1
4696 1177 7
4722 1177 1
4744 1177 1
4752 1177 1
4794 1177 1
4847 1177 1
4853 1177 1
4855 1177 1
4875 1177 6
4889 1177 2
4898 1177 7
4915 1177 1
4919 1177 3
4945 1177 2
4962 1177 1
4963 1177 1
4975 1177 1
4988 1177 2
4995 1177 1
5042 1177 3
5050 1177 4
5051 1177 1
5053 1177 7
5061 1177 1
5084 1177 1
5089 1177 1
5108 1177 5
5143 1177 1
5146 1177 2
5162 1177 1
5187 1177 1
5223 1177 1
5225 1177 3
5239 1177 1
5244 1177 1
5299 1177 1
5334 1177 2
5342 1177 1
5359 1177 4
5369 1177 2
5375 1177 2
5381 1177 7
5462 1177 2
5511 1177 1
5558 1177 1
5581 1177 1
5617 1177 1
5619 1177 1
5635 1177 2
5671 1177 1
5677 1177 1
5680 1177 49
5681 1177 222
5682 1177 1
5698 1177 1
5699 1177 1
5728 1177 6
5732 1177 1
5738 1177 2
5744 1177 3
5760 1177 2
5811 1177 1
5825 1177 1
5835 1177 1
5845 1177 1
5850 1177 2
5869 1177 1
5874 1177 1
5888 1177 6
5916 1177 1
5919 1177 1
5926 1177 1
5934 1177 1
5978 1177 1
5986 1177 1
5987 1177 2
6002 1177 2
6008 1177 1
6014 1177 1
6040 1177 2
6059 1177 1
6069 1177 1
6077 1177 2
6080 1177 1
6082 1177 14
6090 1177 2
6109 1177 2
6149 1177 1
6150 1177 1
6155 1177 2
6209 1177 1
6216 1177 2
6233 1177 1
6251 1177 2
6261 1177 4
6269 1177 15
6278 1177 1
6316 1177 1
6322 1177 1
6327 1177 1
6332 1177 1
6348 1177 1
6379 1177 5
6389 1177 1
6467 1177 2
6486 1177 1
6497 1177 6
6499 1177 1
6529 1177 1
6547 1177 2
6549 1177 1
6567 1177 1
6571 1177 1
6578 1177 2
6632 1177 2
6635 1177 1
6636 1177 1
6638 1177 5
6661 1177 1
6672 1177 1
6695 1177 9
6713 1177 3
6715 1177 1
6716 1177 1
6722 1177 1
6726 1177 2
6751 1177 1
6765 1177 1
6812 1177 3
6834 1177 1
6855 1177 1
6859 1177 2
6870 1177 1
6906 1177 1
6935 1177 2
6954 1177 1
6961 1177 6
6965 1177 2
6982 1177 1
6998 1177 2
7003 1177 3
7023 1177 1
7040 1177 1
7043 1177 1
7047 1177 1
7054 1177 1
7058 1177 1
7060 1177 2
7069 1177 1
7086 1177 1
7146 1177 1
7160 1177 2
7186 1177 1
7192 1177 1
7230 1177 1
7243 1177 2
7281 1177 1
7300 1177 2
7303 1177 1
7345 1177 3
7352 1177 1
7372 1177 1
7398 1177 6
7399 1177 2
7403 1177 2
7412 1177 1
7421 1177 1
7422 1177 5
7445 1177 1
7470 1177 2
7486 1177 1
7490 1177 1
7500 1177 1
7527 1177 1
7528 1177 1
7535 1177 1
7567 1177 1
7582 1177 7
7583 1177 3
7601 1177 1
7625 1177 1
7658 1177 1
7696 1177 1
7710 1177 1
7718 1177 1
7720 1177 2
7722 1177 1
7731 1177 1
7755 1177 2
7766 1177 1
7780 1177 4
7840 1177 1
7841 1177 2
7863 1177 1
7878 1177 1
7983 1177 2
7994 1177 3
8033 1177 1
8035 1177 2
8036 1177 3
8042 1177 3
8076 1177 1
8131 1177 2
8132 1177 1
8133 1177 1
8143 1177 1
8147 1177 1
8174 1177 1
8231 1177 1
8259 1177 5
8261 1177 1
8283 1177 2
8286 1177 1
8303 1177 2
8309 1177 3
8347 1177 2
8371 1177 2
8377 1177 3
8384 1177 2
8400 1177 3
8441 1177 1
8484 1177 1
8495 1177 1
8520 1177 3
8580 1177 1
8717 1177 1
8719 1177 1
8725 1177 1
8766 1177 5
8769 1177 5
8770 1177 1
8773 1177 1
8793 1177 1
8797 1177 1
8809 1177 1
8828 1177 2
8829 1177 1
8849 1177 3
8861 1177 1
8866 1177 1
8876 1177 1
8878 1177 2
8899 1177 2
8980 1177 1
9005 1177 2
9009 1177 1
9030 1177 1
9034 1177 2
9068 1177 1
9092 1177 6
9122 1177 1
9136 1177 3
9161 1177 4
9168 1177 2
9176 1177 1
9190 1177 1
9199 1177 1
9201 1177 2
9224 1177 2
9234 1177 1
9241 1177 1
9252 1177 1
9260 1177 2
9265 1177 2
9286 1177 1
9287 1177 19
9288 1177 5
9289 1177 2
9290 1177 2
9297 1177 3
9300 1177 2
9311 1177 2
9323 1177 1
9336 1177 1
9355 1177 1
9356 1177 1
9372 1177 4
9389 1177 1
9404 1177 8
9425 1177 2
9453 1177 1
9457 1177 3
9458 1177 1
9476 1177 7
9477 1177 2
9504 1177 1
9510 1177 1
9514 1177 3
9516 1177 2
9518 1177 3
9536 1177 3
9537 1177 1
9539 1177 1
9540 1177 2
9542 1177 4
9547 1177 2
9570 1177 1
9571 1177 2
9573 1177 18
9574 1177 12
9575 1177 1
9578 1177 1
9579 1177 2
9592 1177 1
9629 1177 1
9637 1177 1
9669 1177 1
9670 1177 2
9703 1177 2
9729 1177 2
9730 1177 2
9773 1177 5
9782 1177 1
9789 1177 1
9817 1177 1
9821 1177 2
9847 1177 16
9848 1177 3
9849 1177 7
9855 1177 1
9869 1177 1
9870 1177 1
9902 1177 1
9914 1177 3
9925 1177 1
9954 1177 2
10003 1177 9
10007 1177 12
10019 1177 34
10023 1177 1
10036 1177 1
10054 1177 1
10080 1177 1
10083 1177 2
10089 1177 7
10135 1177 5
10140 1177 188
10160 1177 5
10177 1177 1
10183 1177 1
10216 1177 1
10219 1177 1
10270 1177 1
10279 1177 1
10320 1177 6
10324 1177 1
10325 1177 1
10342 1177 12
10353 1177 1
10369 1177 5
10387 1177 1
10388 1177 3
10390 1177 3
10399 1177 1
10428 1177 5
10434 1177 2
10451 1177 1
10524 1177 1
10533 1177 1
10551 1177 1
10554 1177 16
10555 1177 1
10592 1177 2
10594 1177 1
10625 1177 2
10637 1177 3
10644 1177 1
10651 1177 11
10663 1177 5
10676 1177 1
10745 1177 17
10784 1177 1
10847 1177 3
10866 1177 3
10873 1177 1
10874 1177 2
10875 1177 1
10894 1177 2
10912 1177 1
10949 1177 1
10956 1177 1
10969 1177 4
10970 1177 1
11005 1177 1
11006 1177 3
11031 1177 1
11033 1177 3
11046 1177 1
11063 1177 1
11069 1177 7
11074 1177 1
11090 1177 1
11108 1177 1
11137 1177 4
11153 1177 3
11156 1177 1
11187 1177 1
11213 1177 2
11220 1177 5
11276 1177 3
11285 1177 1
11342 1177 5
11344 1177 14
11354 1177 1
11389 1177 2
11435 1177 1
11554 1177 1
11560 1177 1
11562 1177 1
11573 1177 7
11592 1177 8
11597 1177 7
11604 1177 11
11618 1177 5
11638 1177 1
11644 1177 1
11669 1177 2
11677 1177 6
11704 1177 8
11728 1177 1
11731 1177 1
11744 1177 7
11747 1177 33
11748 1177 7
11760 1177 10
11765 1177 10
11766 1177 3
11827 1177 1
11903 1177 1
11944 1177 1
11945 1177 3
11946 1177 1
11955 1177 1
11956 1177 2
11962 1177 1
11969 1177 1
11980 1177 2
11985 1177 1
11987 1177 1
11989 1177 2
12005 1177 2
12012 1177 1
12037 1177 1
12048 1177 1
12055 1177 1
12057 1177 1
12066 1177 1
12076 1177 1
12080 1177 9
12094 1177 2
12102 1177 1
12113 1177 1
12114 1177 2
12130 1177 2
12146 1177 1
12161 1177 1
12169 1177 1
12184 1177 35
12185 1177 3
12191 1177 2
12194 1177 2
12199 1177 7
12205 1177 1
12207 1177 1
12212 1177 1
12225 1177 1
12227 1177 1
12234 1177 1
12240 1177 1
12241 1177 1
12246 1177 6
12298 1177 1
12340 1177 11
12350 1177 1
12410 1177 3
12415 1177 1
12416 1177 2
12417 1177 8
12418 1177 6
12419 1177 15
12420 1177 4
12421 1177 2
12422 1177 9
12423 1177 10
12424 1177 4
12425 1177 21
12426 1177 20
12427 1177 8
12428 1177 2
12430 1177 7
12431 1177 31
12432 1177 200
12433 1177 2
12434 1177 6
12435 1177 4
12441 1177 9
12453 1177 1
12497 1177 1
12510 1177 3
12539 1177 4
12541 1177 1
12551 1177 5
12552 1177 1
12567 1177 14
12579 1177 1
12581 1177 3
12582 1177 1
12585 1177 1
12603 1177 1
12606 1177 5
12611 1177 1
12616 1177 1
12624 1177 1
12626 1177 1
12645 1177 37
12646 1177 4
12647 1177 2
12648 1177 9
12650 1177 227
12659 1177 3
12667 1177 1
12670 1177 2
12671 1177 13
12679 1177 2
12712 1177 1
12715 1177 1
12719 1177 1
12757 1177 3
12758 1177 2
12759 1177 2
12772 1177 5
12773 1177 5
12786 1177 2
12787 1177 2
12789 1177 3
12791 1177 3
12799 1177 3
12800 1177 5
12806 1177 2
12817 1177 1
12839 1177 1
12846 1177 1
12848 1177 2
12866 1177 1
12874 1177 6
12888 1177 21
12892 1177 7
12893 1177 1
12899 1177 1
12923 1177 1
12940 1177 1
12941 1177 2
12947 1177 7
12965 1177 149
12975 1177 2
12982 1177 1
12983 1177 2
12984 1177 1
12985 1177 2
12986 1177 1
12991 1177 3
12996 1177 18
13000 1177 1
13009 1177 3
13015 1177 2
13018 1177 3
13019 1177 3
13035 1177 1
13041 1177 3
13060 1177 2
13064 1177 2
13070 1177 1
13076 1177 1
13077 1177 1
13080 1177 1
13100 1177 2
13104 1177 5
13105 1177 7
13106 1177 500
13124 1177 1
13132 1177 1
13135 1177 2
13136 1177 1
13137 1177 1
13138 1177 4
13149 1177 6
13187 1177 2
13209 1177 1
13213 1177 23
13225 1177 4
13228 1177 1
13241 1177 2
13262 1177 2
13266 1177 1
13267 1177 3
13272 1177 26
13292 1177 1
13302 1177 5
13306 1177 9
13310 1177 15
13311 1177 1
13313 1177 3
13315 1177 2
13319 1177 2
13325 1177 1
13334 1177 2
13342 1177 2
13355 1177 67
13361 1177 2
13362 1177 1
13365 1177 1
13372 1177 1
13375 1177 3
13386 1177 1
13397 1177 2
13417 1177 1
13418 1177 9
13420 1177 1
13435 1177 1
13447 1177 1
13456 1177 1
13461 1177 4
13465 1177 1
13481 1177 1
13486 1177 1
13489 1177 24
13512 1177 3
13513 1177 11
13529 1177 1
13538 1177 1
13541 1177 3
13544 1177 1
13587 1177 2
13593 1177 7
13598 1177 4
13602 1177 5
13613 1177 2
13623 1177 2
13625 1177 3
13639 1177 1
13641 1177 3
13662 1177 1
13689 1177 1
13696 1177 2
13697 1177 1
13721 1177 5
13789 1177 15
13792 1177 3
13810 1177 2
13829 1177 7
13856 1177 2
13868 1177 1
13882 1177 1
13897 1177 4
13898 1177 7
13991 1177 7
14002 1177 1
14004 1177 5
14021 1177 1
14033 1177 5
14034 1177 1
14044 1177 1
14056 1177 1
14106 1177 1
14107 1177 2
14147 1177 1
14154 1177 2
14187 1177 42
14189 1177 1
14191 1177 2
14193 1177 10
14200 1177 20
14233 1177 3
14244 1177 2
14268 1177 1
14274 1177 1
14277 1177 2
14295 1177 30
14319 1177 68
14320 1177 86
14336 1177 2
14355 1177 2
14362 1177 1
14410 1177 2
14412 1177 2
14413 1177 7
14414 1177 1
14442 1177 2
14467 1177 2
14479 1177 21
14490 1177 3
14500 1177 1
14510 1177 7
14512 1177 2
14513 1177 1
14529 1177 2
14605 1177 1
14677 1177 2
14696 1177 3
14717 1177 1
14776 1177 3
14807 1177 1
14930 1177 1
14963 1177 9
14964 1177 2
14965 1177 15
15000 1177 4
15004 1177 1
15031 1177 1
15040 1177 1
15058 1177 1
15075 1177 2
15076 1177 1
15113 1177 1
15114 1177 1
15150 1177 2
15173 1177 1
15208 1177 1
15212 1177 1
15253 1177 1
15267 1177 1
15280 1177 1
15302 1177 1
15322 1177 1
15356 1177 1
15399 1177 3
15427 1177 1
15450 1177 1
15454 1177 3
15732 1177 120
15733 1177 1
15748 1177 1
15750 1177 1
15759 1177 1
15761 1177 1
15762 1177 7
15778 1177 1
15837 1177 6
16013 1177 3
16072 1177 1
16100 1177 1
16103 1177 1
16112 1177 7
16175 1177 1
16212 1177 1
16217 1177 2
16219 1177 1
16228 1177 1
16235 1177 4
16242 1177 3
16246 1177 1
16257 1177 1
16264 1177 2
16282 1177 1
16284 1177 18
16286 1177 1
16290 1177 1
16294 1177 1
16322 1177 2
16323 1177 1
16325 1177 1
16331 1177 1
16332 1177 8
16333 1177 5
16334 1177 4
16338 1177 2
16342 1177 3
16375 1177 6
16380 1177 1
16381 1177 5
16400 1177 7
16439 1177 1
16440 1177 1
16467 1177 1
16504 1177 1
16511 1177 1
16566 1177 1
16591 1177 2
16629 1177 1
16677 1177 2
16682 1177 1
16776 1177 1
8 1178 1
64 1178 1
169 1178 1
173 1178 1
199 1178 3
256 1178 1
258 1178 1
340 1178 1
351 1178 1
353 1178 1
394 1178 1
421 1178 1
429 1178 2
431 1178 42
475 1178 14
489 1178 1
502 1178 1
512 1178 1
541 1178 1
545 1178 2
550 1178 1
596 1178 1
674 1178 1
761 1178 4
769 1178 33
818 1178 1
838 1178 1
851 1178 1
873 1178 1
878 1178 1
883 1178 4
903 1178 1
924 1178 1
981 1178 1
1009 1178 2
1012 1178 2
1038 1178 1
1049 1178 1
1061 1178 1
1063 1178 1
1105 1178 2
1147 1178 1
1160 1178 1
1182 1178 1
1194 1178 1
1208 1178 1
1210 1178 22
1211 1178 31
1212 1178 4
1238 1178 1
1259 1178 1
1322 1178 1
1336 1178 1
1367 1178 1
1431 1178 1
1450 1178 1
1482 1178 1
1491 1178 1
1516 1178 2
1517 1178 2
1518 1178 1
1608 1178 2
1654 1178 1
1663 1178 2
1674 1178 1
1681 1178 1
1738 1178 1
1740 1178 1
1745 1178 7
1796 1178 1
1812 1178 1
1855 1178 1
1887 1178 1
1911 1178 1
1944 1178 1
2074 1178 1
2099 1178 1
2200 1178 1
2222 1178 1
2353 1178 1
2363 1178 3
2371 1178 1
2537 1178 1
2609 1178 1
2738 1178 1
2754 1178 5
2771 1178 1
2914 1178 1
2923 1178 1
3106 1178 1
3256 1178 1
3344 1178 2
3379 1178 1
3475 1178 1
3522 1178 1
3824 1178 1
3865 1178 1
3909 1178 2
3957 1178 1
3988 1178 1
4061 1178 1
4063 1178 3
4140 1178 1
4146 1178 1
4148 1178 1
4190 1178 4
4244 1178 1
4338 1178 1
4345 1178 1
4362 1178 1
4445 1178 1
4478 1178 1
4484 1178 1
4563 1178 1
4789 1178 1
4907 1178 1
4940 1178 1
4968 1178 2
5050 1178 1
5053 1178 1
5143 1178 1
5236 1178 1
5252 1178 1
5340 1178 1
5477 1178 1
5526 1178 1
5574 1178 1
5680 1178 6
5681 1178 19
5869 1178 1
5986 1178 1
6082 1178 1
6141 1178 1
6261 1178 1
6453 1178 1
6497 1178 2
6600 1178 1
6713 1178 1
6765 1178 1
6791 1178 1
6812 1178 1
6830 1178 1
6857 1178 1
6961 1178 1
7112 1178 1
7246 1178 1
7399 1178 1
7422 1178 1
7557 1178 1
7718 1178 1
7766 1178 1
8019 1178 1
8309 1178 1
8451 1178 1
8625 1178 1
8755 1178 2
8766 1178 1
8805 1178 1
8809 1178 1
8876 1178 2
9059 1178 1
9071 1178 1
9092 1178 2
9136 1178 2
9177 1178 2
9263 1178 1
9265 1178 1
9379 1178 1
9476 1178 1
9482 1178 1
9538 1178 1
9540 1178 2
9570 1178 1
9574 1178 3
9670 1178 2
9671 1178 1
9692 1178 1
9703 1178 1
9741 1178 1
9773 1178 1
9780 1178 1
10019 1178 1
10135 1178 2
10140 1178 15
10248 1178 1
10320 1178 3
10342 1178 3
10451 1178 1
10476 1178 1
10493 1178 1
10554 1178 1
10637 1178 2
10745 1178 2
10894 1178 2
10904 1178 1
10984 1178 1
11033 1178 1
11069 1178 2
11084 1178 1
11100 1178 1
11144 1178 1
11213 1178 1
11341 1178 1
11573 1178 1
11593 1178 1
11597 1178 2
11604 1178 1
11704 1178 1
11742 1178 1
11747 1178 7
11760 1178 2
11791 1178 1
11903 1178 1
11987 1178 2
12005 1178 2
12080 1178 2
12114 1178 1
12184 1178 4
12241 1178 1
12244 1178 1
12340 1178 1
12410 1178 2
12419 1178 1
12420 1178 4
12422 1178 1
12425 1178 1
12426 1178 1
12428 1178 1
12430 1178 1
12431 1178 4
12432 1178 32
12435 1178 1
12441 1178 4
12453 1178 1
12551 1178 2
12581 1178 1
12610 1178 1
12645 1178 2
12646 1178 4
12650 1178 39
12671 1178 1
12764 1178 2
12789 1178 1
12790 1178 1
12844 1178 1
12848 1178 1
12888 1178 6
12913 1178 1
12965 1178 18
12984 1178 1
13008 1178 1
13064 1178 2
13106 1178 29
13132 1178 1
13138 1178 1
13142 1178 1
13188 1178 1
13213 1178 3
13225 1178 1
13228 1178 1
13272 1178 1
13306 1178 1
13310 1178 3
13355 1178 8
13418 1178 1
13463 1178 1
13465 1178 1
13489 1178 5
13513 1178 2
13641 1178 1
13645 1178 1
13721 1178 1
13809 1178 1
13991 1178 3
14147 1178 2
14168 1178 1
14191 1178 1
14193 1178 1
14200 1178 2
14268 1178 1
14295 1178 4
14319 1178 4
14320 1178 7
14332 1178 1
14397 1178 1
14413 1178 1
14442 1178 1
14479 1178 3
14490 1178 2
14643 1178 1
14659 1178 1
14744 1178 1
14963 1178 1
14965 1178 5
15000 1178 1
15001 1178 1
15059 1178 1
15064 1178 1
15085 1178 1
15113 1178 1
15158 1178 1
15454 1178 1
15732 1178 10
15733 1178 1
15837 1178 1
16235 1178 1
16246 1178 1
16375 1178 1
16390 1178 1
16400 1178 1
16629 1178 1
15 1179 2
16 1179 1
37 1179 4
38 1179 1
39 1179 2
45 1179 1
54 1179 2
64 1179 1
82 1179 1
85 1179 2
95 1179 1
104 1179 4
109 1179 1
119 1179 1
125 1179 1
133 1179 1
153 1179 1
164 1179 2
169 1179 1
173 1179 2
178 1179 1
179 1179 1
180 1179 6
199 1179 4
200 1179 1
208 1179 1
209 1179 1
212 1179 1
213 1179 1
227 1179 1
237 1179 1
245 1179 1
258 1179 3
275 1179 4
284 1179 1
286 1179 2
327 1179 4
340 1179 1
345 1179 1
350 1179 1
355 1179 1
366 1179 1
389 1179 3
390 1179 4
392 1179 5
394 1179 2
395 1179 2
428 1179 27
429 1179 21
431 1179 998
447 1179 3
475 1179 94
498 1179 1
502 1179 1
537 1179 1
541 1179 4
545 1179 7
558 1179 1
594 1179 2
621 1179 3
633 1179 3
637 1179 2
638 1179 1
644 1179 1
645 1179 1
675 1179 6
676 1179 2
694 1179 2
729 1179 1
761 1179 3
765 1179 1
769 1179 307
772 1179 1
777 1179 6
788 1179 1
838 1179 2
857 1179 2
863 1179 1
873 1179 7
878 1179 1
883 1179 6
892 1179 1
893 1179 4
898 1179 1
916 1179 3
921 1179 12
951 1179 1
981 1179 3
992 1179 1
1009 1179 1
1010 1179 1
1012 1179 1
1021 1179 2
1031 1179 1
1036 1179 1
1049 1179 1
1052 1179 1
1061 1179 2
1062 1179 5
1063 1179 3
1064 1179 2
1082 1179 1
1085 1179 1
1096 1179 1
1098 1179 1
1101 1179 4
1102 1179 1
1105 1179 1
1109 1179 2
1144 1179 1
1147 1179 2
1158 1179 6
1172 1179 2
1173 1179 1
1176 1179 1
1182 1179 47
1210 1179 361
1211 1179 555
1212 1179 111
1243 1179 1
1285 1179 1
1289 1179 1
1293 1179 1
1303 1179 2
1307 1179 1
1309 1179 1
1324 1179 2
1329 1179 1
1336 1179 3
1367 1179 2
1368 1179 1
1381 1179 1
1385 1179 6
1395 1179 1
1397 1179 2
1411 1179 2
1420 1179 1
1432 1179 1
1434 1179 2
1438 1179 1
1447 1179 2
1472 1179 1
1515 1179 10
1516 1179 33
1517 1179 98
1518 1179 51
1529 1179 1
1537 1179 1
1539 1179 4
1546 1179 1
1549 1179 1
1554 1179 1
1559 1179 1
1594 1179 3
1595 1179 1
1597 1179 1
1603 1179 1
1606 1179 1
1607 1179 1
1608 1179 1
1610 1179 4
1612 1179 1
1614 1179 1
1616 1179 3
1622 1179 1
1623 1179 1
1630 1179 1
1637 1179 1
1643 1179 10
1654 1179 6
1655 1179 3
1657 1179 2
1659 1179 2
1663 1179 8
1670 1179 2
1674 1179 8
1678 1179 1
1679 1179 1
1681 1179 1
1689 1179 1
1690 1179 1
1694 1179 2
1705 1179 2
1731 1179 3
1742 1179 2
1745 1179 173
1754 1179 2
1778 1179 1
1783 1179 1
1796 1179 3
1807 1179 4
1812 1179 1
1814 1179 1
1824 1179 1
1838 1179 1
1839 1179 1
1874 1179 11
1888 1179 1
1893 1179 4
1913 1179 1
1922 1179 2
1925 1179 2
1944 1179 1
1987 1179 1
1999 1179 12
2003 1179 1
2005 1179 1
2026 1179 1
2053 1179 1
2074 1179 2
2106 1179 1
2107 1179 1
2117 1179 3
2153 1179 1
2189 1179 1
2190 1179 1
2191 1179 1
2212 1179 1
2227 1179 2
2228 1179 1
2231 1179 1
2246 1179 2
2328 1179 1
2329 1179 3
2331 1179 1
2332 1179 1
2346 1179 1
2353 1179 2
2363 1179 3
2368 1179 1
2384 1179 1
2387 1179 1
2391 1179 1
2400 1179 1
2422 1179 1
2475 1179 1
2494 1179 1
2501 1179 1
2517 1179 2
2518 1179 1
2537 1179 1
2539 1179 1
2548 1179 1
2583 1179 1
2587 1179 1
2648 1179 1
2656 1179 2
2665 1179 1
2673 1179 1
2738 1179 1
2741 1179 2
2744 1179 1
2746 1179 1
2753 1179 76
2754 1179 95
2755 1179 3
2832 1179 1
2861 1179 1
2877 1179 1
2923 1179 6
2946 1179 2
2998 1179 1
3018 1179 1
3094 1179 2
3138 1179 2
3148 1179 1
3165 1179 1
3234 1179 3
3260 1179 1
3269 1179 1
3279 1179 4
3282 1179 2
3296 1179 1
3337 1179 1
3344 1179 3
3372 1179 1
3374 1179 1
3390 1179 1
3395 1179 1
3430 1179 2
3434 1179 1
3439 1179 6
3455 1179 6
3456 1179 1
3520 1179 1
3521 1179 1
3543 1179 1
3553 1179 1
3600 1179 1
3619 1179 1
3643 1179 1
3654 1179 2
3670 1179 1
3676 1179 1
3717 1179 1
3719 1179 1
3779 1179 1
3817 1179 1
3853 1179 4
3865 1179 3
3866 1179 2
3875 1179 2
3888 1179 1
3909 1179 1
3939 1179 1
3941 1179 1
3951 1179 1
3957 1179 2
3976 1179 1
3977 1179 1
3987 1179 1
3988 1179 2
4020 1179 1
4024 1179 2
4043 1179 1
4065 1179 1
4067 1179 1
4069 1179 1
4086 1179 1
4093 1179 4
4095 1179 7
4137 1179 1
4143 1179 1
4154 1179 1
4188 1179 1
4190 1179 9
4244 1179 1
4321 1179 3
4358 1179 1
4362 1179 1
4434 1179 1
4474 1179 2
4484 1179 3
4528 1179 1
4535 1179 1
4563 1179 2
4567 1179 1
4612 1179 14
4618 1179 2
4666 1179 1
4696 1179 3
4733 1179 1
4740 1179 4
4794 1179 1
4842 1179 1
4881 1179 1
4889 1179 3
4898 1179 10
4919 1179 7
4920 1179 1
4940 1179 1
4968 1179 1
4969 1179 1
4975 1179 2
4978 1179 1
4995 1179 1
5008 1179 1
5042 1179 3
5050 1179 4
5051 1179 6
5053 1179 8
5066 1179 1
5093 1179 1
5100 1179 1
5214 1179 1
5216 1179 3
5223 1179 1
5236 1179 1
5239 1179 2
5253 1179 1
5292 1179 2
5299 1179 1
5326 1179 1
5334 1179 2
5340 1179 1
5354 1179 1
5359 1179 1
5369 1179 1
5375 1179 2
5381 1179 8
5477 1179 1
5519 1179 3
5523 1179 4
5558 1179 1
5575 1179 1
5605 1179 1
5635 1179 2
5671 1179 6
5680 1179 82
5681 1179 261
5682 1179 1
5699 1179 1
5707 1179 4
5728 1179 4
5732 1179 1
5736 1179 1
5833 1179 1
5834 1179 1
5845 1179 2
5859 1179 1
5888 1179 1
5934 1179 1
5941 1179 2
5944 1179 1
5978 1179 1
5986 1179 1
6014 1179 1
6045 1179 1
6076 1179 1
6077 1179 1
6082 1179 9
6090 1179 1
6109 1179 1
6110 1179 1
6114 1179 1
6127 1179 1
6157 1179 1
6189 1179 1
6216 1179 3
6225 1179 1
6251 1179 1
6261 1179 2
6269 1179 8
6272 1179 1
6316 1179 1
6371 1179 1
6372 1179 1
6379 1179 1
6405 1179 1
6446 1179 1
6453 1179 1
6497 1179 4
6498 1179 1
6512 1179 1
6531 1179 2
6540 1179 1
6549 1179 1
6567 1179 1
6619 1179 1
6672 1179 1
6680 1179 5
6695 1179 3
6713 1179 2
6726 1179 1
6790 1179 2
6812 1179 1
6859 1179 1
6873 1179 1
6885 1179 1
6891 1179 1
6893 1179 1
6907 1179 2
6921 1179 1
6961 1179 11
6965 1179 5
6982 1179 1
6998 1179 1
7003 1179 1
7069 1179 1
7160 1179 1
7190 1179 1
7192 1179 3
7207 1179 1
7214 1179 1
7220 1179 1
7223 1179 1
7290 1179 1
7300 1179 1
7303 1179 1
7343 1179 1
7345 1179 3
7351 1179 1
7357 1179 1
7379 1179 1
7398 1179 2
7399 1179 1
7418 1179 1
7421 1179 1
7422 1179 1
7439 1179 1
7491 1179 1
7500 1179 1
7528 1179 1
7530 1179 1
7580 1179 2
7582 1179 5
7583 1179 3
7616 1179 2
7627 1179 1
7655 1179 1
7699 1179 1
7710 1179 2
7731 1179 2
7736 1179 3
7749 1179 1
7755 1179 2
7766 1179 1
7780 1179 11
7785 1179 1
7786 1179 1
7868 1179 1
7876 1179 1
7878 1179 1
7902 1179 1
7926 1179 1
7948 1179 1
7981 1179 1
7982 1179 1
7983 1179 5
7984 1179 1
7994 1179 6
8011 1179 1
8030 1179 1
8036 1179 3
8049 1179 1
8118 1179 1
8119 1179 1
8131 1179 1
8153 1179 1
8176 1179 2
8259 1179 5
8260 1179 1
8261 1179 1
8283 1179 1
8315 1179 1
8349 1179 1
8350 1179 3
8484 1179 1
8495 1179 1
8580 1179 1
8625 1179 1
8629 1179 1
8661 1179 1
8755 1179 2
8757 1179 1
8766 1179 2
8769 1179 2
8773 1179 1
8828 1179 1
8829 1179 2
8831 1179 1
8856 1179 1
8951 1179 1
8976 1179 1
8978 1179 2
8988 1179 1
9005 1179 1
9009 1179 3
9032 1179 1
9059 1179 1
9092 1179 5
9136 1179 3
9157 1179 1
9161 1179 2
9246 1179 1
9286 1179 1
9287 1179 15
9288 1179 7
9289 1179 1
9372 1179 1
9401 1179 1
9404 1179 8
9457 1179 1
9476 1179 3
9490 1179 1
9510 1179 4
9514 1179 1
9515 1179 1
9536 1179 1
9537 1179 2
9542 1179 8
9556 1179 1
9558 1179 1
9567 1179 1
9570 1179 2
9573 1179 17
9574 1179 21
9578 1179 1
9579 1179 1
9592 1179 1
9622 1179 1
9623 1179 1
9637 1179 6
9670 1179 3
9703 1179 2
9712 1179 1
9720 1179 1
9729 1179 1
9773 1179 4
9780 1179 2
9813 1179 1
9847 1179 2
9848 1179 2
9869 1179 1
9914 1179 1
9954 1179 1
9956 1179 1
10001 1179 1
10003 1179 8
10007 1179 10
10019 1179 38
10048 1179 1
10049 1179 1
10089 1179 3
10131 1179 1
10135 1179 3
10140 1179 146
10317 1179 1
10320 1179 3
10342 1179 6
10369 1179 7
10385 1179 1
10388 1179 3
10390 1179 2
10428 1179 9
10449 1179 2
10478 1179 1
10493 1179 2
10551 1179 1
10554 1179 12
10555 1179 4
10584 1179 1
10586 1179 3
10590 1179 2
10594 1179 2
10637 1179 9
10651 1179 8
10663 1179 5
10745 1179 16
10753 1179 2
10784 1179 1
10866 1179 1
10873 1179 1
10921 1179 1
10949 1179 1
10957 1179 1
10969 1179 1
11009 1179 2
11033 1179 1
11063 1179 1
11069 1179 10
11074 1179 2
11081 1179 2
11111 1179 1
11112 1179 1
11137 1179 1
11153 1179 2
11205 1179 1
11213 1179 2
11285 1179 2
11342 1179 1
11344 1179 15
11430 1179 3
11573 1179 6
11592 1179 6
11593 1179 3
11597 1179 5
11604 1179 20
11608 1179 1
11618 1179 1
11643 1179 2
11677 1179 3
11704 1179 9
11728 1179 1
11731 1179 2
11735 1179 4
11744 1179 4
11745 1179 2
11747 1179 42
11748 1179 11
11759 1179 1
11760 1179 2
11765 1179 4
11766 1179 2
11827 1179 1
11841 1179 1
11868 1179 1
11903 1179 9
11945 1179 1
11980 1179 3
11987 1179 1
12005 1179 2
12037 1179 1
12057 1179 1
12080 1179 8
12083 1179 1
12085 1179 1
12091 1179 1
12096 1179 1
12119 1179 1
12161 1179 2
12175 1179 1
12184 1179 46
12185 1179 3
12194 1179 3
12199 1179 9
12227 1179 1
12241 1179 1
12273 1179 1
12277 1179 1
12294 1179 1
12307 1179 1
12329 1179 1
12340 1179 2
12410 1179 7
12415 1179 3
12416 1179 6
12417 1179 13
12418 1179 1
12419 1179 10
12420 1179 5
12421 1179 3
12422 1179 13
12423 1179 10
12424 1179 4
12425 1179 21
12426 1179 31
12427 1179 8
12428 1179 4
12430 1179 9
12431 1179 45
12432 1179 256
12433 1179 1
12434 1179 11
12435 1179 2
12441 1179 9
12458 1179 2
12490 1179 1
12539 1179 4
12553 1179 3
12567 1179 2
12581 1179 1
12586 1179 1
12604 1179 1
12606 1179 1
12645 1179 27
12646 1179 20
12648 1179 13
12650 1179 338
12661 1179 1
12671 1179 4
12678 1179 1
12679 1179 1
12715 1179 1
12759 1179 1
12760 1179 1
12763 1179 1
12764 1179 1
12772 1179 5
12786 1179 2
12787 1179 4
12788 1179 4
12789 1179 8
12790 1179 2
12791 1179 4
12792 1179 1
12839 1179 1
12866 1179 1
12874 1179 1
12888 1179 29
12892 1179 8
12894 1179 1
12913 1179 1
12939 1179 1
12941 1179 2
12947 1179 5
12965 1179 226
12980 1179 1
12988 1179 1
12991 1179 1
12996 1179 6
13000 1179 1
13002 1179 1
13008 1179 2
13009 1179 10
13015 1179 2
13035 1179 1
13055 1179 1
13064 1179 2
13080 1179 4
13101 1179 1
13104 1179 11
13105 1179 5
13106 1179 471
13122 1179 2
13134 1179 1
13149 1179 5
13156 1179 3
13188 1179 1
13196 1179 1
13213 1179 15
13225 1179 4
13260 1179 2
13262 1179 3
13266 1179 1
13267 1179 2
13272 1179 50
13273 1179 1
13292 1179 1
13302 1179 8
13306 1179 14
13309 1179 1
13310 1179 26
13311 1179 9
13315 1179 1
13355 1179 80
13361 1179 3
13362 1179 1
13365 1179 1
13375 1179 2
13380 1179 1
13386 1179 4
13397 1179 1
13417 1179 1
13418 1179 4
13432 1179 1
13447 1179 3
13456 1179 1
13461 1179 3
13465 1179 1
13481 1179 3
13489 1179 55
13508 1179 1
13512 1179 10
13513 1179 24
13541 1179 1
13544 1179 2
13587 1179 1
13593 1179 3
13602 1179 2
13606 1179 1
13620 1179 1
13625 1179 2
13639 1179 1
13641 1179 3
13684 1179 1
13689 1179 2
13696 1179 3
13697 1179 2
13718 1179 2
13721 1179 5
13789 1179 4
13792 1179 2
13810 1179 2
13814 1179 2
13828 1179 4
13829 1179 8
13838 1179 1
13882 1179 1
13897 1179 5
13898 1179 14
13957 1179 1
13989 1179 1
13991 1179 4
14033 1179 2
14044 1179 5
14107 1179 17
14156 1179 1
14168 1179 1
14187 1179 22
14189 1179 2
14191 1179 3
14193 1179 30
14200 1179 6
14233 1179 8
14244 1179 2
14253 1179 1
14268 1179 4
14277 1179 2
14295 1179 3
14319 1179 90
14320 1179 118
14336 1179 4
14397 1179 1
14410 1179 2
14412 1179 1
14413 1179 5
14434 1179 1
14436 1179 1
14479 1179 42
14490 1179 3
14510 1179 3
14512 1179 6
14513 1179 2
14608 1179 1
14622 1179 1
14629 1179 4
14677 1179 2
14696 1179 1
14703 1179 1
14717 1179 1
14723 1179 1
14744 1179 3
14762 1179 4
14776 1179 1
14807 1179 1
14963 1179 2
14964 1179 3
14965 1179 13
14984 1179 2
15000 1179 1
15001 1179 1
15039 1179 1
15064 1179 1
15075 1179 5
15076 1179 2
15085 1179 1
15116 1179 1
15122 1179 1
15129 1179 1
15158 1179 1
15229 1179 1
15232 1179 2
15233 1179 1
15253 1179 1
15267 1179 1
15302 1179 1
15322 1179 4
15324 1179 1
15427 1179 2
15446 1179 3
15537 1179 1
15541 1179 1
15732 1179 306
15733 1179 3
15739 1179 1
15745 1179 1
15778 1179 1
15814 1179 1
15837 1179 14
15859 1179 1
15883 1179 1
15965 1179 2
15984 1179 1
16072 1179 2
16103 1179 1
16104 1179 1
16163 1179 1
16208 1179 1
16228 1179 1
16234 1179 1
16235 1179 1
16239 1179 1
16242 1179 3
16246 1179 1
16257 1179 1
16284 1179 10
16294 1179 1
16324 1179 1
16325 1179 2
16332 1179 7
16333 1179 3
16334 1179 3
16336 1179 1
16342 1179 2
16375 1179 8
16381 1179 1
16393 1179 1
16399 1179 1
16400 1179 6
16423 1179 1
16440 1179 1
16467 1179 1
16591 1179 2
16653 1179 1
37 1180 2
39 1180 1
54 1180 2
66 1180 1
85 1180 2
87 1180 1
122 1180 2
150 1180 1
164 1180 2
180 1180 1
186 1180 1
189 1180 2
196 1180 1
199 1180 2
206 1180 1
209 1180 1
211 1180 1
213 1180 2
246 1180 1
251 1180 2
256 1180 1
265 1180 1
272 1180 1
275 1180 2
287 1180 4
321 1180 1
327 1180 1
338 1180 1
340 1180 2
345 1180 1
352 1180 1
389 1180 1
392 1180 1
394 1180 1
395 1180 1
428 1180 14
429 1180 3
431 1180 113
472 1180 1
475 1180 11
478 1180 1
497 1180 1
502 1180 1
537 1180 1
543 1180 2
563 1180 2
587 1180 1
594 1180 1
621 1180 3
633 1180 2
648 1180 1
674 1180 1
676 1180 1
694 1180 1
698 1180 1
704 1180 1
749 1180 1
761 1180 2
765 1180 2
769 1180 47
805 1180 1
851 1180 1
857 1180 5
861 1180 1
868 1180 1
873 1180 2
878 1180 2
883 1180 4
893 1180 2
921 1180 4
924 1180 2
991 1180 1
993 1180 2
1006 1180 3
1009 1180 1
1020 1180 1
1049 1180 2
1062 1180 2
1063 1180 1
1085 1180 1
1102 1180 1
1137 1180 1
1147 1180 3
1158 1180 1
1182 1180 17
1208 1180 2
1210 1180 53
1211 1180 91
1212 1180 20
1230 1180 1
1241 1180 1
1243 1180 2
1248 1180 1
1269 1180 1
1308 1180 1
1322 1180 1
1324 1180 1
1340 1180 1
1350 1180 1
1385 1180 6
1395 1180 1
1399 1180 1
1417 1180 1
1482 1180 1
1515 1180 1
1516 1180 9
1517 1180 15
1518 1180 5
1527 1180 1
1537 1180 1
1539 1180 4
1546 1180 1
1554 1180 1
1591 1180 1
1610 1180 1
1623 1180 1
1625 1180 1
1643 1180 1
1644 1180 1
1655 1180 1
1662 1180 2
1663 1180 9
1668 1180 1
1670 1180 1
1683 1180 1
1693 1180 1
1712 1180 1
1731 1180 1
1739 1180 1
1741 1180 2
1742 1180 2
1745 1180 19
1757 1180 1
1769 1180 1
1783 1180 5
1803 1180 1
1815 1180 1
1816 1180 1
1821 1180 1
1829 1180 1
1832 1180 1
1855 1180 1
1874 1180 4
1886 1180 1
1925 1180 1
1992 1180 1
1999 1180 2
2058 1180 1
2074 1180 1
2087 1180 1
2117 1180 1
2130 1180 1
2139 1180 1
2146 1180 1
2185 1180 1
2200 1180 1
2204 1180 1
2222 1180 3
2263 1180 1
2289 1180 1
2301 1180 1
2328 1180 1
2335 1180 1
2353 1180 1
2363 1180 7
2387 1180 1
2454 1180 2
2510 1180 1
2548 1180 2
2551 1180 1
2569 1180 1
2595 1180 1
2628 1180 2
2665 1180 1
2673 1180 1
2696 1180 1
2738 1180 1
2743 1180 1
2744 1180 1
2753 1180 16
2754 1180 31
2755 1180 3
2774 1180 1
2800 1180 1
2805 1180 1
2877 1180 1
2941 1180 1
2979 1180 1
2983 1180 1
2989 1180 1
3014 1180 1
3112 1180 1
3126 1180 1
3136 1180 1
3148 1180 2
3234 1180 1
3279 1180 3
3280 1180 1
3327 1180 1
3349 1180 1
3373 1180 1
3432 1180 1
3455 1180 1
3474 1180 3
3515 1180 1
3612 1180 1
3662 1180 2
3670 1180 1
3676 1180 1
3706 1180 1
3719 1180 1
3779 1180 1
3805 1180 2
3838 1180 1
3865 1180 1
3866 1180 1
3903 1180 1
3909 1180 2
3936 1180 1
3941 1180 1
3942 1180 1
4002 1180 1
4006 1180 1
4069 1180 1
4091 1180 2
4095 1180 1
4104 1180 1
4111 1180 1
4129 1180 1
4153 1180 1
4190 1180 11
4280 1180 2
4321 1180 2
4328 1180 1
4338 1180 1
4356 1180 1
4403 1180 2
4434 1180 1
4535 1180 1
4552 1180 1
4612 1180 8
4618 1180 2
4733 1180 1
4740 1180 1
4794 1180 1
4820 1180 1
4875 1180 1
4898 1180 5
4911 1180 1
4912 1180 1
4919 1180 3
4945 1180 1
4946 1180 1
4963 1180 5
4968 1180 1
5042 1180 2
5050 1180 1
5051 1180 1
5053 1180 1
5061 1180 1
5285 1180 1
5334 1180 1
5342 1180 2
5343 1180 1
5359 1180 1
5375 1180 1
5381 1180 2
5442 1180 1
5461 1180 1
5462 1180 1
5518 1180 1
5523 1180 1
5575 1180 1
5680 1180 14
5681 1180 63
5699 1180 1
5707 1180 1
5728 1180 5
5735 1180 1
5744 1180 1
5845 1180 1
5850 1180 1
5906 1180 1
5926 1180 1
6082 1180 3
6102 1180 2
6150 1180 1
6216 1180 1
6251 1180 1
6269 1180 3
6326 1180 3
6391 1180 1
6403 1180 1
6405 1180 1
6432 1180 1
6435 1180 1
6467 1180 1
6468 1180 1
6497 1180 5
6499 1180 1
6547 1180 1
6549 1180 1
6567 1180 1
6571 1180 1
6578 1180 1
6638 1180 1
6680 1180 2
6695 1180 2
6703 1180 1
6713 1180 2
6812 1180 3
6830 1180 1
6846 1180 1
6849 1180 1
6872 1180 1
6873 1180 1
6935 1180 2
6961 1180 3
6965 1180 4
7001 1180 1
7003 1180 2
7146 1180 1
7160 1180 1
7182 1180 1
7192 1180 4
7218 1180 1
7398 1180 1
7422 1180 2
7491 1180 1
7527 1180 11
7528 1180 7
7556 1180 2
7580 1180 1
7582 1180 3
7595 1180 1
7615 1180 1
7617 1180 1
7646 1180 1
7652 1180 1
7682 1180 2
7700 1180 1
7708 1180 1
7756 1180 1
7780 1180 1
7785 1180 1
7878 1180 1
7937 1180 1
7952 1180 1
7985 1180 2
7994 1180 1
8006 1180 1
8036 1180 1
8042 1180 1
8146 1180 1
8259 1180 1
8283 1180 1
8303 1180 1
8388 1180 1
8435 1180 1
8568 1180 1
8766 1180 1
8797 1180 1
8828 1180 1
8865 1180 1
8876 1180 1
8878 1180 1
8978 1180 1
9009 1180 1
9032 1180 1
9035 1180 1
9136 1180 2
9218 1180 1
9224 1180 1
9241 1180 2
9249 1180 1
9263 1180 1
9265 1180 1
9287 1180 4
9288 1180 5
9311 1180 2
9370 1180 1
9372 1180 1
9386 1180 1
9401 1180 1
9404 1180 1
9424 1180 2
9425 1180 3
9457 1180 2
9476 1180 2
9499 1180 1
9506 1180 1
9511 1180 1
9513 1180 1
9515 1180 1
9538 1180 1
9540 1180 1
9541 1180 1
9571 1180 1
9573 1180 3
9574 1180 10
9670 1180 1
9693 1180 1
9703 1180 1
9730 1180 2
9773 1180 1
9779 1180 4
9813 1180 2
9847 1180 5
9848 1180 2
9855 1180 1
9859 1180 1
9869 1180 1
9899 1180 1
9914 1180 1
9954 1180 3
9956 1180 1
9988 1180 1
9996 1180 1
9998 1180 1
10001 1180 1
10003 1180 5
10007 1180 3
10019 1180 18
10087 1180 1
10089 1180 1
10135 1180 5
10140 1180 58
10224 1180 1
10245 1180 1
10270 1180 1
10279 1180 1
10320 1180 1
10324 1180 1
10342 1180 4
10369 1180 4
10388 1180 1
10399 1180 1
10428 1180 1
10449 1180 1
10451 1180 1
10462 1180 1
10493 1180 1
10539 1180 1
10554 1180 9
10555 1180 1
10578 1180 1
10584 1180 2
10586 1180 1
10590 1180 1
10594 1180 2
10602 1180 1
10637 1180 2
10651 1180 2
10663 1180 1
10677 1180 1
10745 1180 3
10753 1180 2
10866 1180 1
10894 1180 1
10949 1180 1
10955 1180 1
10968 1180 1
10969 1180 2
10980 1180 1
11006 1180 1
11046 1180 1
11068 1180 1
11069 1180 1
11081 1180 2
11156 1180 1
11214 1180 1
11285 1180 2
11344 1180 3
11573 1180 5
11592 1180 3
11593 1180 3
11597 1180 4
11604 1180 6
11611 1180 1
11618 1180 1
11677 1180 2
11704 1180 3
11720 1180 1
11735 1180 1
11737 1180 1
11744 1180 2
11745 1180 2
11747 1180 21
11748 1180 2
11765 1180 2
11903 1180 2
11946 1180 1
11958 1180 1
11960 1180 1
11980 1180 3
11987 1180 1
12012 1180 1
12037 1180 1
12048 1180 1
12080 1180 3
12114 1180 2
12130 1180 1
12142 1180 1
12170 1180 1
12175 1180 1
12184 1180 14
12185 1180 15
12193 1180 1
12199 1180 2
12246 1180 1
12340 1180 3
12350 1180 1
12410 1180 1
12411 1180 1
12418 1180 1
12419 1180 3
12420 1180 1
12421 1180 3
12423 1180 1
12425 1180 10
12426 1180 6
12427 1180 7
12428 1180 2
12430 1180 3
12431 1180 9
12432 1180 34
12434 1180 2
12441 1180 5
12458 1180 1
12539 1180 1
12551 1180 2
12567 1180 1
12581 1180 4
12585 1180 1
12603 1180 2
12610 1180 1
12645 1180 17
12648 1180 3
12649 1180 1
12650 1180 48
12671 1180 7
12758 1180 1
12764 1180 2
12772 1180 3
12786 1180 1
12788 1180 1
12791 1180 1
12813 1180 1
12831 1180 1
12837 1180 1
12861 1180 1
12866 1180 1
12874 1180 3
12888 1180 9
12892 1180 2
12893 1180 1
12965 1180 33
12980 1180 1
12983 1180 2
12996 1180 5
13002 1180 1
13008 1180 1
13009 1180 1
13042 1180 1
13056 1180 2
13059 1180 3
13064 1180 3
13105 1180 3
13106 1180 119
13122 1180 1
13134 1180 1
13138 1180 2
13149 1180 2
13187 1180 3
13213 1180 12
13225 1180 2
13241 1180 1
13272 1180 3
13297 1180 1
13302 1180 1
13306 1180 1
13310 1180 2
13325 1180 1
13333 1180 2
13342 1180 1
13348 1180 1
13350 1180 1
13355 1180 13
13361 1180 1
13362 1180 2
13375 1180 3
13418 1180 1
13456 1180 1
13463 1180 2
13465 1180 1
13481 1180 4
13489 1180 12
13499 1180 1
13513 1180 2
13533 1180 1
13564 1180 1
13587 1180 1
13592 1180 1
13598 1180 1
13641 1180 3
13657 1180 1
13718 1180 1
13721 1180 2
13789 1180 6
13792 1180 2
13809 1180 1
13814 1180 1
13828 1180 2
13829 1180 1
13897 1180 1
13898 1180 2
13991 1180 2
14004 1180 1
14024 1180 1
14033 1180 1
14069 1180 1
14107 1180 2
14187 1180 6
14191 1180 2
14193 1180 2
14200 1180 3
14234 1180 2
14295 1180 4
14306 1180 2
14319 1180 11
14320 1180 18
14397 1180 1
14410 1180 1
14413 1180 1
14414 1180 1
14442 1180 1
14479 1180 5
14488 1180 1
14490 1180 1
14512 1180 2
14513 1180 3
14605 1180 1
14620 1180 2
14629 1180 2
14710 1180 1
14776 1180 1
14780 1180 1
14792 1180 1
14889 1180 1
14963 1180 6
14965 1180 8
15004 1180 2
15059 1180 1
15072 1180 1
15129 1180 2
15148 1180 1
15229 1180 1
15322 1180 1
15356 1180 1
15446 1180 1
15454 1180 4
15589 1180 1
15661 1180 1
15732 1180 48
15733 1180 1
15734 1180 1
15837 1180 1
15965 1180 1
16072 1180 1
16166 1180 1
16219 1180 1
16229 1180 1
16235 1180 2
16257 1180 2
16284 1180 7
16325 1180 1
16332 1180 4
16334 1180 1
16373 1180 1
16375 1180 2
16381 1180 3
16390 1180 2
16391 1180 1
16394 1180 1
16440 1180 3
16591 1180 1
16629 1180 2
16677 1180 1
16735 1180 1
15 1181 1
17 1181 3
19 1181 1
28 1181 2
34 1181 2
37 1181 21
39 1181 4
43 1181 1
54 1181 5
82 1181 1
87 1181 1
94 1181 1
139 1181 1
150 1181 1
157 1181 1
159 1181 1
173 1181 4
179 1181 1
180 1181 2
181 1181 1
195 1181 1
199 1181 1
209 1181 2
233 1181 3
237 1181 1
256 1181 5
272 1181 1
275 1181 3
287 1181 2
306 1181 1
326 1181 1
327 1181 5
343 1181 1
345 1181 1
389 1181 5
390 1181 5
392 1181 16
394 1181 1
395 1181 5
400 1181 1
417 1181 3
421 1181 1
428 1181 7
429 1181 36
431 1181 728
433 1181 3
447 1181 2
464 1181 2
475 1181 144
497 1181 2
507 1181 1
516 1181 2
522 1181 1
537 1181 3
541 1181 8
542 1181 1
545 1181 2
563 1181 1
571 1181 1
587 1181 1
594 1181 3
598 1181 1
602 1181 2
604 1181 1
613 1181 2
621 1181 2
633 1181 5
637 1181 1
648 1181 2
675 1181 10
676 1181 9
714 1181 1
728 1181 1
761 1181 3
765 1181 3
766 1181 1
769 1181 132
772 1181 1
777 1181 5
797 1181 1
805 1181 1
824 1181 4
837 1181 1
851 1181 1
854 1181 1
857 1181 5
865 1181 2
873 1181 7
874 1181 1
891 1181 1
893 1181 4
915 1181 1
916 1181 4
919 1181 1
921 1181 17
924 1181 5
949 1181 1
981 1181 13
991 1181 4
995 1181 1
1009 1181 10
1029 1181 1
1036 1181 1
1044 1181 1
1049 1181 2
1061 1181 10
1062 1181 13
1063 1181 7
1064 1181 7
1066 1181 2
1089 1181 1
1096 1181 1
1101 1181 2
1105 1181 6
1115 1181 2
1138 1181 2
1139 1181 2
1145 1181 1
1147 1181 5
1158 1181 9
1160 1181 1
1166 1181 1
1169 1181 1
1170 1181 1
1172 1181 3
1178 1181 1
1182 1181 23
1190 1181 3
1210 1181 512
1211 1181 661
1212 1181 74
1231 1181 1
1233 1181 1
1243 1181 1
1259 1181 1
1289 1181 6
1290 1181 1
1293 1181 2
1301 1181 1
1303 1181 1
1304 1181 4
1306 1181 12
1307 1181 6
1308 1181 4
1309 1181 4
1310 1181 1
1311 1181 1
1314 1181 1
1324 1181 1
1336 1181 1
1350 1181 5
1359 1181 1
1362 1181 2
1367 1181 4
1381 1181 1
1385 1181 7
1393 1181 1
1397 1181 1
1411 1181 1
1430 1181 1
1434 1181 2
1445 1181 1
1447 1181 1
1454 1181 1
1461 1181 1
1471 1181 1
1487 1181 1
1495 1181 4
1515 1181 4
1516 1181 39
1517 1181 97
1518 1181 9
1521 1181 1
1523 1181 1
1539 1181 2
1554 1181 1
1564 1181 2
1591 1181 1
1594 1181 1
1595 1181 1
1606 1181 1
1607 1181 1
1608 1181 1
1615 1181 1
1616 1181 6
1617 1181 3
1625 1181 1
1643 1181 13
1648 1181 1
1654 1181 5
1655 1181 1
1660 1181 4
1662 1181 1
1663 1181 4
1668 1181 1
1673 1181 2
1674 1181 19
1690 1181 2
1702 1181 1
1710 1181 1
1711 1181 1
1715 1181 1
1724 1181 1
1738 1181 4
1745 1181 70
1754 1181 4
1756 1181 1
1758 1181 1
1783 1181 5
1792 1181 2
1796 1181 1
1802 1181 1
1803 1181 2
1807 1181 1
1809 1181 2
1813 1181 2
1820 1181 1
1829 1181 1
1830 1181 1
1850 1181 1
1855 1181 9
1874 1181 33
1886 1181 2
1893 1181 121
1896 1181 1
1897 1181 1
1907 1181 1
1911 1181 1
1915 1181 1
1925 1181 1
1932 1181 1
1938 1181 1
1944 1181 1
1954 1181 1
1992 1181 1
1999 1181 18
2003 1181 1
2041 1181 1
2051 1181 1
2074 1181 5
2107 1181 1
2109 1181 1
2117 1181 2
2135 1181 1
2164 1181 2
2172 1181 1
2191 1181 1
2204 1181 1
2216 1181 1
2217 1181 2
2227 1181 2
2231 1181 1
2239 1181 1
2242 1181 1
2274 1181 1
2283 1181 1
2313 1181 1
2329 1181 1
2332 1181 1
2353 1181 2
2363 1181 3
2387 1181 1
2391 1181 2
2400 1181 1
2439 1181 2
2459 1181 2
2475 1181 1
2482 1181 1
2519 1181 1
2548 1181 5
2564 1181 2
2569 1181 1
2573 1181 1
2595 1181 1
2605 1181 1
2625 1181 1
2634 1181 1
2656 1181 9
2665 1181 3
2671 1181 2
2696 1181 1
2743 1181 1
2745 1181 1
2753 1181 22
2754 1181 22
2755 1181 2
2758 1181 1
2772 1181 1
2778 1181 1
2783 1181 1
2798 1181 1
2800 1181 1
2805 1181 1
2877 1181 4
2880 1181 1
2920 1181 2
2923 1181 5
2966 1181 1
2967 1181 2
2978 1181 1
2994 1181 1
2998 1181 2
3024 1181 1
3084 1181 1
3106 1181 1
3126 1181 1
3137 1181 1
3148 1181 6
3234 1181 3
3256 1181 1
3258 1181 1
3279 1181 4
3318 1181 1
3320 1181 1
3327 1181 1
3337 1181 1
3343 1181 1
3344 1181 1
3345 1181 1
3361 1181 1
3362 1181 1
3373 1181 1
3374 1181 1
3390 1181 2
3406 1181 1
3439 1181 14
3440 1181 1
3454 1181 2
3455 1181 21
3487 1181 1
3493 1181 1
3510 1181 1
3511 1181 1
3520 1181 1
3521 1181 1
3538 1181 1
3569 1181 1
3576 1181 1
3582 1181 1
3594 1181 1
3601 1181 1
3612 1181 1
3727 1181 1
3753 1181 1
3779 1181 1
3853 1181 1
3865 1181 3
3866 1181 3
3868 1181 1
3875 1181 1
3878 1181 2
3884 1181 1
3909 1181 1
3926 1181 1
3936 1181 1
3941 1181 2
3942 1181 1
3957 1181 5
4006 1181 1
4029 1181 1
4069 1181 1
4084 1181 1
4085 1181 1
4095 1181 3
4104 1181 1
4109 1181 1
4131 1181 1
4134 1181 3
4140 1181 1
4143 1181 3
4146 1181 2
4147 1181 2
4148 1181 1
4154 1181 3
4155 1181 1
4156 1181 1
4187 1181 1
4190 1181 532
4238 1181 1
4328 1181 1
4338 1181 6
4340 1181 1
4345 1181 1
4349 1181 5
4358 1181 1
4362 1181 4
4374 1181 1
4445 1181 1
4478 1181 2
4484 1181 1
4495 1181 1
4505 1181 1
4535 1181 2
4552 1181 1
4557 1181 1
4563 1181 2
4568 1181 1
4574 1181 1
4609 1181 1
4610 1181 1
4612 1181 16
4627 1181 1
4667 1181 1
4694 1181 1
4696 1181 2
4751 1181 2
4788 1181 2
4793 1181 1
4807 1181 1
4836 1181 1
4853 1181 1
4871 1181 1
4875 1181 2
4876 1181 28
4881 1181 1
4898 1181 3
4909 1181 1
4919 1181 11
4933 1181 2
4940 1181 1
4945 1181 1
4960 1181 1
4963 1181 6
4966 1181 1
4967 1181 1
4980 1181 1
4995 1181 1
5042 1181 6
5050 1181 1
5051 1181 6
5053 1181 15
5068 1181 1
5084 1181 1
5089 1181 1
5093 1181 1
5170 1181 2
5223 1181 1
5284 1181 1
5287 1181 1
5299 1181 1
5300 1181 1
5334 1181 1
5359 1181 1
5363 1181 1
5367 1181 1
5369 1181 1
5373 1181 1
5375 1181 2
5381 1181 8
5420 1181 1
5461 1181 1
5519 1181 1
5523 1181 4
5526 1181 3
5532 1181 1
5575 1181 1
5584 1181 1
5616 1181 1
5622 1181 1
5671 1181 8
5676 1181 1
5680 1181 91
5681 1181 180
5682 1181 2
5728 1181 2
5730 1181 1
5732 1181 1
5736 1181 2
5744 1181 1
5802 1181 1
5815 1181 1
5829 1181 1
5834 1181 1
5845 1181 3
5847 1181 1
5869 1181 1
5891 1181 1
5926 1181 1
5934 1181 2
5941 1181 1
5966 1181 1
5987 1181 1
6014 1181 1
6077 1181 7
6081 1181 1
6082 1181 11
6090 1181 5
6109 1181 1
6150 1181 1
6184 1181 1
6216 1181 8
6251 1181 5
6252 1181 1
6261 1181 2
6269 1181 14
6272 1181 1
6280 1181 1
6308 1181 1
6344 1181 1
6453 1181 1
6479 1181 1
6482 1181 1
6497 1181 7
6498 1181 1
6499 1181 1
6500 1181 1
6527 1181 2
6567 1181 1
6600 1181 3
6619 1181 1
6639 1181 2
6695 1181 1
6713 1181 9
6720 1181 1
6763 1181 1
6767 1181 1
6768 1181 1
6790 1181 1
6812 1181 3
6876 1181 2
6906 1181 1
6925 1181 1
6954 1181 1
6961 1181 3
6973 1181 1
6982 1181 1
7003 1181 7
7047 1181 1
7112 1181 1
7128 1181 1
7186 1181 1
7192 1181 2
7202 1181 3
7210 1181 1
7231 1181 1
7303 1181 3
7343 1181 1
7345 1181 2
7398 1181 2
7417 1181 1
7422 1181 4
7483 1181 1
7491 1181 2
7503 1181 1
7527 1181 3
7528 1181 2
7530 1181 1
7551 1181 1
7558 1181 1
7559 1181 1
7580 1181 2
7581 1181 1
7582 1181 3
7583 1181 1
7633 1181 1
7646 1181 1
7647 1181 1
7679 1181 1
7688 1181 1
7731 1181 1
7755 1181 1
7756 1181 1
7766 1181 5
7772 1181 1
7780 1181 23
7794 1181 1
7828 1181 1
7842 1181 1
7878 1181 2
7909 1181 1
7926 1181 1
7931 1181 1
7984 1181 1
8011 1181 6
8016 1181 1
8036 1181 3
8042 1181 1
8062 1181 1
8132 1181 3
8133 1181 1
8143 1181 2
8154 1181 1
8188 1181 1
8231 1181 1
8235 1181 1
8244 1181 1
8245 1181 1
8259 1181 3
8290 1181 1
8309 1181 1
8339 1181 1
8349 1181 2
8371 1181 1
8412 1181 1
8415 1181 1
8433 1181 2
8460 1181 2
8526 1181 1
8531 1181 1
8542 1181 1
8554 1181 1
8586 1181 1
8635 1181 1
8659 1181 1
8673 1181 2
8723 1181 1
8766 1181 1
8773 1181 2
8828 1181 1
8829 1181 2
8834 1181 1
8849 1181 3
8851 1181 1
8856 1181 1
8879 1181 1
8951 1181 1
8952 1181 1
8963 1181 2
8970 1181 1
9005 1181 4
9032 1181 2
9037 1181 1
9062 1181 1
9068 1181 1
9070 1181 1
9071 1181 1
9092 1181 15
9095 1181 1
9113 1181 1
9122 1181 2
9136 1181 4
9224 1181 2
9241 1181 2
9265 1181 2
9287 1181 17
9288 1181 5
9289 1181 1
9313 1181 2
9323 1181 1
9352 1181 1
9361 1181 1
9372 1181 6
9378 1181 1
9386 1181 2
9404 1181 11
9424 1181 1
9425 1181 3
9457 1181 9
9476 1181 11
9477 1181 1
9499 1181 3
9510 1181 4
9514 1181 2
9519 1181 2
9526 1181 1
9535 1181 2
9542 1181 11
9558 1181 3
9570 1181 61
9571 1181 44
9573 1181 10
9574 1181 5
9579 1181 2
9637 1181 1
9670 1181 2
9692 1181 1
9703 1181 3
9708 1181 1
9729 1181 4
9733 1181 2
9774 1181 1
9782 1181 1
9787 1181 4
9815 1181 1
9825 1181 1
9847 1181 3
9848 1181 1
9869 1181 2
9874 1181 1
9915 1181 1
9925 1181 2
9928 1181 2
9956 1181 1
10001 1181 5
10002 1181 2
10003 1181 9
10007 1181 17
10019 1181 17
10041 1181 1
10049 1181 1
10083 1181 1
10089 1181 5
10092 1181 1
10135 1181 7
10140 1181 195
10150 1181 1
10283 1181 2
10317 1181 1
10334 1181 1
10342 1181 9
10369 1181 3
10387 1181 1
10388 1181 1
10399 1181 1
10428 1181 7
10434 1181 1
10437 1181 1
10438 1181 1
10449 1181 1
10451 1181 1
10493 1181 2
10494 1181 1
10533 1181 1
10554 1181 7
10555 1181 3
10586 1181 2
10589 1181 1
10590 1181 2
10592 1181 1
10637 1181 4
10644 1181 1
10647 1181 1
10651 1181 5
10663 1181 2
10668 1181 1
10733 1181 1
10745 1181 15
10753 1181 1
10774 1181 1
10784 1181 1
10853 1181 1
10866 1181 1
10874 1181 1
10894 1181 2
10914 1181 1
10923 1181 1
10949 1181 1
10956 1181 1
10965 1181 1
10969 1181 2
10970 1181 4
11006 1181 1
11031 1181 1
11063 1181 2
11069 1181 6
11074 1181 1
11129 1181 1
11137 1181 1
11156 1181 1
11182 1181 2
11213 1181 2
11278 1181 1
11285 1181 2
11291 1181 1
11344 1181 5
11351 1181 2
11430 1181 1
11562 1181 1
11573 1181 3
11592 1181 4
11593 1181 5
11597 1181 4
11604 1181 9
11614 1181 1
11618 1181 2
11661 1181 1
11677 1181 4
11704 1181 18
11724 1181 1
11728 1181 2
11731 1181 1
11735 1181 1
11745 1181 1
11746 1181 1
11747 1181 15
11748 1181 2
11758 1181 1
11765 1181 5
11766 1181 1
11820 1181 3
11827 1181 1
11864 1181 1
11903 1181 4
11936 1181 1
11945 1181 1
11946 1181 1
11969 1181 1
11984 1181 1
12005 1181 3
12012 1181 2
12037 1181 1
12076 1181 1
12080 1181 22
12083 1181 3
12111 1181 3
12113 1181 1
12114 1181 3
12130 1181 2
12161 1181 1
12184 1181 34
12185 1181 63
12191 1181 2
12193 1181 2
12194 1181 30
12199 1181 2
12212 1181 1
12240 1181 1
12268 1181 2
12271 1181 1
12277 1181 1
12294 1181 1
12340 1181 4
12350 1181 1
12351 1181 1
12397 1181 1
12409 1181 1
12410 1181 10
12415 1181 2
12416 1181 5
12417 1181 5
12418 1181 1
12419 1181 13
12420 1181 17
12421 1181 2
12422 1181 10
12423 1181 10
12424 1181 1
12425 1181 15
12426 1181 24
12427 1181 14
12428 1181 4
12430 1181 7
12431 1181 70
12432 1181 315
12433 1181 5
12434 1181 1
12441 1181 2
12458 1181 1
12551 1181 3
12567 1181 2
12581 1181 1
12587 1181 1
12603 1181 3
12642 1181 1
12645 1181 57
12646 1181 6
12648 1181 6
12649 1181 14
12650 1181 391
12659 1181 2
12663 1181 1
12666 1181 1
12671 1181 2
12705 1181 1
12719 1181 1
12760 1181 1
12764 1181 1
12769 1181 1
12773 1181 1
12786 1181 2
12787 1181 3
12788 1181 4
12789 1181 7
12790 1181 3
12791 1181 4
12799 1181 1
12806 1181 3
12813 1181 1
12854 1181 1
12866 1181 2
12888 1181 76
12892 1181 3
12893 1181 3
12899 1181 1
12907 1181 3
12909 1181 1
12923 1181 1
12947 1181 2
12965 1181 194
12975 1181 2
12980 1181 1
12984 1181 2
12985 1181 1
12988 1181 1
12991 1181 3
12996 1181 2
13002 1181 1
13008 1181 2
13009 1181 8
13032 1181 1
13059 1181 4
13064 1181 1
13070 1181 3
13072 1181 1
13077 1181 1
13080 1181 1
13104 1181 7
13106 1181 837
13124 1181 1
13134 1181 1
13135 1181 1
13138 1181 1
13142 1181 1
13149 1181 3
13156 1181 14
13196 1181 2
13213 1181 14
13221 1181 1
13225 1181 3
13227 1181 2
13228 1181 2
13262 1181 4
13266 1181 1
13272 1181 65
13302 1181 10
13306 1181 10
13310 1181 16
13311 1181 3
13325 1181 2
13355 1181 122
13362 1181 1
13365 1181 3
13375 1181 3
13380 1181 3
13386 1181 1
13397 1181 3
13417 1181 1
13418 1181 5
13432 1181 1
13433 1181 1
13447 1181 2
13461 1181 2
13465 1181 4
13481 1181 2
13489 1181 84
13499 1181 1
13512 1181 7
13513 1181 17
13529 1181 1
13541 1181 2
13569 1181 1
13587 1181 2
13591 1181 2
13593 1181 4
13600 1181 3
13623 1181 1
13631 1181 1
13641 1181 6
13662 1181 1
13684 1181 1
13685 1181 1
13689 1181 3
13696 1181 2
13697 1181 2
13721 1181 4
13788 1181 1
13789 1181 3
13792 1181 1
13828 1181 2
13829 1181 8
13880 1181 1
13897 1181 4
13898 1181 18
13957 1181 1
13989 1181 1
13991 1181 9
14002 1181 1
14004 1181 1
14033 1181 1
14044 1181 1
14102 1181 1
14107 1181 11
14187 1181 17
14189 1181 6
14190 1181 1
14193 1181 26
14197 1181 1
14200 1181 5
14233 1181 1
14244 1181 4
14277 1181 1
14290 1181 2
14295 1181 7
14306 1181 1
14319 1181 140
14320 1181 121
14336 1181 2
14347 1181 1
14410 1181 2
14412 1181 2
14413 1181 8
14467 1181 1
14479 1181 51
14490 1181 7
14510 1181 4
14512 1181 3
14513 1181 8
14535 1181 1
14605 1181 1
14629 1181 1
14647 1181 1
14653 1181 1
14677 1181 1
14696 1181 1
14741 1181 1
14744 1181 2
14762 1181 5
14889 1181 1
14963 1181 9
14964 1181 3
14965 1181 8
15001 1181 1
15011 1181 1
15028 1181 1
15030 1181 1
15064 1181 3
15075 1181 6
15085 1181 1
15116 1181 1
15179 1181 1
15193 1181 1
15212 1181 1
15232 1181 1
15233 1181 1
15268 1181 1
15302 1181 2
15322 1181 1
15446 1181 1
15450 1181 1
15454 1181 1
15555 1181 1
15564 1181 1
15732 1181 310
15733 1181 4
15739 1181 1
15750 1181 2
15761 1181 1
15762 1181 4
15778 1181 3
15837 1181 4
15862 1181 1
15940 1181 1
15965 1181 1
15983 1181 1
15984 1181 2
16013 1181 1
16082 1181 1
16100 1181 2
16112 1181 1
16163 1181 3
16167 1181 1
16219 1181 2
16228 1181 2
16235 1181 2
16238 1181 2
16242 1181 4
16263 1181 1
16284 1181 24
16287 1181 2
16292 1181 1
16294 1181 1
16310 1181 1
16322 1181 3
16324 1181 1
16325 1181 1
16331 1181 2
16332 1181 19
16333 1181 6
16334 1181 6
16336 1181 8
16348 1181 1
16375 1181 8
16381 1181 3
16391 1181 1
16394 1181 1
16400 1181 3
16418 1181 1
16430 1181 1
16440 1181 1
16511 1181 1
16591 1181 2
16629 1181 1
2 1182 1
28 1182 2
34 1182 3
37 1182 4
39 1182 9
44 1182 1
54 1182 5
61 1182 2
64 1182 2
66 1182 1
82 1182 3
85 1182 2
103 1182 1
173 1182 14
178 1182 1
194 1182 1
209 1182 1
232 1182 2
233 1182 1
244 1182 1
258 1182 2
275 1182 9
276 1182 1
287 1182 2
321 1182 1
323 1182 1
327 1182 6
328 1182 1
340 1182 2
357 1182 1
366 1182 1
389 1182 6
390 1182 5
392 1182 12
394 1182 4
395 1182 4
416 1182 1
417 1182 2
421 1182 1
422 1182 1
428 1182 22
429 1182 16
431 1182 364
433 1182 1
447 1182 2
475 1182 140
484 1182 3
502 1182 1
514 1182 1
519 1182 1
537 1182 1
541 1182 12
542 1182 1
545 1182 3
558 1182 1
617 1182 1
621 1182 7
626 1182 1
629 1182 1
632 1182 2
633 1182 14
637 1182 1
670 1182 1
671 1182 2
675 1182 7
676 1182 12
677 1182 3
694 1182 1
728 1182 1
765 1182 11
769 1182 65
777 1182 9
778 1182 1
788 1182 3
824 1182 1
826 1182 1
828 1182 1
830 1182 1
832 1182 1
851 1182 1
857 1182 1
865 1182 2
873 1182 10
893 1182 6
903 1182 4
909 1182 1
916 1182 4
921 1182 20
924 1182 8
930 1182 1
942 1182 1
964 1182 1
981 1182 14
991 1182 6
992 1182 1
1000 1182 1
1001 1182 1
1009 1182 9
1015 1182 1
1020 1182 2
1036 1182 2
1049 1182 2
1061 1182 4
1062 1182 12
1063 1182 4
1064 1182 3
1076 1182 1
1082 1182 1
1089 1182 1
1096 1182 1
1101 1182 2
1102 1182 2
1105 1182 2
1111 1182 2
1124 1182 1
1129 1182 1
1130 1182 1
1134 1182 1
1135 1182 3
1138 1182 1
1147 1182 7
1158 1182 5
1169 1182 1
1172 1182 2
1173 1182 1
1182 1182 38
1190 1182 2
1205 1182 1
1208 1182 7
1210 1182 414
1211 1182 736
1212 1182 51
1225 1182 1
1235 1182 1
1243 1182 3
1246 1182 1
1259 1182 1
1284 1182 1
1289 1182 3
1293 1182 1
1303 1182 2
1306 1182 29
1307 1182 9
1308 1182 8
1309 1182 14
1314 1182 2
1318 1182 1
1333 1182 1
1349 1182 1
1350 1182 4
1352 1182 1
1362 1182 1
1363 1182 1
1367 1182 9
1368 1182 1
1375 1182 1
1381 1182 1
1385 1182 6
1393 1182 1
1397 1182 1
1416 1182 3
1423 1182 1
1434 1182 9
1446 1182 2
1447 1182 1
1454 1182 3
1467 1182 3
1478 1182 1
1482 1182 1
1485 1182 1
1487 1182 1
1488 1182 1
1491 1182 1
1495 1182 7
1515 1182 9
1516 1182 37
1517 1182 55
1518 1182 3
1521 1182 1
1523 1182 1
1528 1182 1
1537 1182 3
1539 1182 13
1546 1182 2
1552 1182 1
1594 1182 5
1606 1182 1
1607 1182 2
1610 1182 2
1616 1182 6
1618 1182 1
1623 1182 1
1634 1182 1
1643 1182 15
1654 1182 8
1655 1182 8
1657 1182 1
1663 1182 6
1670 1182 2
1674 1182 8
1683 1182 1
1688 1182 1
1690 1182 1
1713 1182 1
1737 1182 1
1741 1182 1
1745 1182 50
1749 1182 2
1752 1182 1
1754 1182 1
1783 1182 10
1791 1182 1
1796 1182 4
1803 1182 2
1807 1182 1
1809 1182 1
1810 1182 1
1812 1182 1
1820 1182 2
1824 1182 1
1826 1182 1
1834 1182 3
1845 1182 1
1854 1182 1
1874 1182 8
1878 1182 1
1893 1182 179
1915 1182 2
1925 1182 3
1987 1182 1
1999 1182 18
2051 1182 1
2083 1182 1
2096 1182 1
2107 1182 1
2117 1182 3
2134 1182 1
2135 1182 1
2140 1182 1
2146 1182 1
2189 1182 2
2190 1182 1
2212 1182 1
2216 1182 1
2237 1182 1
2240 1182 1
2299 1182 1
2329 1182 1
2331 1182 1
2344 1182 1
2353 1182 2
2363 1182 5
2388 1182 1
2406 1182 1
2410 1182 2
2435 1182 1
2447 1182 1
2449 1182 1
2467 1182 1
2475 1182 1
2481 1182 2
2486 1182 1
2517 1182 3
2554 1182 2
2557 1182 2
2564 1182 2
2569 1182 4
2616 1182 1
2622 1182 1
2628 1182 1
2648 1182 1
2650 1182 1
2656 1182 6
2665 1182 1
2673 1182 1
2674 1182 1
2744 1182 1
2753 1182 25
2754 1182 20
2755 1182 5
2774 1182 2
2800 1182 1
2808 1182 1
2877 1182 3
2886 1182 1
2923 1182 4
2941 1182 1
2942 1182 1
2946 1182 1
2978 1182 1
2983 1182 1
2988 1182 1
2990 1182 1
2994 1182 1
2998 1182 3
3072 1182 1
3083 1182 2
3085 1182 1
3092 1182 1
3094 1182 1
3106 1182 1
3124 1182 1
3126 1182 1
3130 1182 1
3134 1182 1
3138 1182 4
3148 1182 2
3182 1182 1
3222 1182 1
3233 1182 1
3234 1182 1
3256 1182 2
3258 1182 2
3279 1182 1
3280 1182 1
3299 1182 3
3343 1182 1
3344 1182 1
3345 1182 1
3351 1182 1
3372 1182 1
3434 1182 2
3439 1182 8
3454 1182 1
3455 1182 33
3475 1182 1
3501 1182 2
3520 1182 1
3524 1182 1
3533 1182 1
3534 1182 1
3538 1182 2
3543 1182 1
3559 1182 1
3601 1182 1
3603 1182 1
3612 1182 1
3654 1182 3
3676 1182 1
3677 1182 1
3693 1182 1
3694 1182 1
3706 1182 1
3739 1182 1
3753 1182 2
3769 1182 1
3774 1182 1
3843 1182 1
3844 1182 1
3860 1182 1
3865 1182 2
3866 1182 1
3868 1182 1
3875 1182 1
3888 1182 1
3894 1182 1
3907 1182 1
3909 1182 1
3926 1182 1
3941 1182 4
3942 1182 1
3954 1182 1
3957 1182 3
3976 1182 1
3988 1182 3
3994 1182 3
4006 1182 2
4029 1182 1
4069 1182 1
4085 1182 1
4095 1182 2
4128 1182 1
4134 1182 1
4137 1182 1
4154 1182 1
4160 1182 2
4190 1182 317
4205 1182 1
4209 1182 1
4214 1182 2
4240 1182 1
4260 1182 1
4280 1182 1
4281 1182 1
4297 1182 1
4301 1182 1
4334 1182 1
4336 1182 1
4338 1182 5
4340 1182 1
4345 1182 1
4352 1182 1
4362 1182 1
4365 1182 1
4382 1182 1
4389 1182 1
4403 1182 1
4408 1182 1
4432 1182 1
4445 1182 1
4450 1182 1
4457 1182 1
4474 1182 1
4484 1182 1
4485 1182 1
4496 1182 1
4526 1182 1
4563 1182 1
4567 1182 1
4612 1182 18
4613 1182 1
4625 1182 2
4655 1182 2
4696 1182 4
4724 1182 1
4794 1182 1
4853 1182 1
4875 1182 2
4876 1182 14
4898 1182 3
4907 1182 1
4908 1182 1
4911 1182 1
4912 1182 1
4919 1182 21
4920 1182 2
4940 1182 1
4941 1182 1
4945 1182 2
4963 1182 7
4964 1182 1
4965 1182 1
4967 1182 1
4988 1182 1
5016 1182 1
5017 1182 1
5042 1182 3
5050 1182 10
5051 1182 1
5053 1182 7
5073 1182 1
5146 1182 1
5156 1182 1
5170 1182 5
5215 1182 2
5223 1182 1
5242 1182 1
5247 1182 1
5263 1182 1
5287 1182 1
5292 1182 1
5299 1182 3
5348 1182 1
5354 1182 1
5359 1182 5
5371 1182 1
5373 1182 1
5375 1182 1
5381 1182 11
5414 1182 1
5462 1182 2
5519 1182 1
5523 1182 4
5524 1182 1
5526 1182 8
5528 1182 1
5628 1182 1
5635 1182 1
5671 1182 15
5680 1182 111
5681 1182 177
5682 1182 2
5695 1182 1
5707 1182 3
5736 1182 3
5738 1182 1
5739 1182 1
5742 1182 1
5833 1182 1
5834 1182 1
5842 1182 1
5845 1182 7
5847 1182 1
5850 1182 2
5868 1182 1
5906 1182 1
5926 1182 1
5934 1182 6
5937 1182 1
5941 1182 5
5944 1182 1
5975 1182 1
5986 1182 1
6006 1182 1
6007 1182 1
6077 1182 4
6078 1182 1
6082 1182 11
6090 1182 1
6104 1182 2
6109 1182 9
6150 1182 2
6157 1182 2
6160 1182 5
6181 1182 1
6194 1182 1
6216 1182 5
6218 1182 1
6251 1182 2
6255 1182 2
6261 1182 1
6269 1182 27
6278 1182 1
6311 1182 1
6312 1182 1
6316 1182 1
6344 1182 1
6355 1182 2
6358 1182 1
6383 1182 1
6392 1182 1
6482 1182 1
6497 1182 10
6498 1182 2
6499 1182 1
6511 1182 1
6527 1182 1
6530 1182 1
6561 1182 1
6577 1182 2
6578 1182 2
6615 1182 1
6620 1182 2
6628 1182 1
6634 1182 1
6672 1182 2
6680 1182 1
6695 1182 1
6713 1182 6
6715 1182 1
6726 1182 1
6751 1182 1
6790 1182 2
6812 1182 4
6830 1182 1
6836 1182 1
6839 1182 1
6876 1182 1
6893 1182 1
6935 1182 1
6961 1182 4
6982 1182 2
6998 1182 1
7001 1182 1
7003 1182 10
7023 1182 1
7057 1182 1
7066 1182 1
7082 1182 1
7084 1182 1
7088 1182 1
7128 1182 1
7132 1182 1
7146 1182 3
7151 1182 2
7157 1182 1
7214 1182 1
7291 1182 1
7303 1182 3
7317 1182 1
7343 1182 1
7345 1182 6
7358 1182 1
7398 1182 2
7418 1182 2
7421 1182 1
7422 1182 6
7491 1182 2
7528 1182 1
7530 1182 1
7535 1182 1
7549 1182 1
7556 1182 1
7572 1182 2
7578 1182 3
7580 1182 4
7581 1182 1
7582 1182 17
7583 1182 1
7587 1182 1
7595 1182 1
7612 1182 1
7633 1182 1
7646 1182 2
7688 1182 3
7715 1182 1
7719 1182 1
7720 1182 1
7726 1182 1
7755 1182 1
7766 1182 2
7771 1182 1
7780 1182 17
7785 1182 1
7846 1182 1
7868 1182 1
7898 1182 1
7903 1182 1
7910 1182 1
7914 1182 1
7937 1182 1
7950 1182 1
7978 1182 1
7983 1182 1
7984 1182 1
8011 1182 4
8023 1182 1
8033 1182 1
8091 1182 1
8109 1182 1
8131 1182 1
8132 1182 1
8174 1182 1
8191 1182 1
8231 1182 5
8242 1182 1
8245 1182 1
8259 1182 6
8261 1182 1
8309 1182 1
8316 1182 1
8319 1182 1
8332 1182 1
8333 1182 1
8348 1182 1
8371 1182 2
8377 1182 1
8388 1182 1
8401 1182 2
8434 1182 1
8437 1182 1
8451 1182 1
8495 1182 1
8496 1182 1
8537 1182 1
8593 1182 1
8680 1182 2
8754 1182 1
8755 1182 3
8766 1182 2
8769 1182 1
8770 1182 1
8773 1182 9
8828 1182 3
8829 1182 5
8849 1182 3
8861 1182 1
8877 1182 1
8878 1182 1
8882 1182 1
8891 1182 1
8930 1182 1
8951 1182 2
9005 1182 7
9032 1182 1
9037 1182 1
9049 1182 1
9070 1182 1
9092 1182 10
9095 1182 1
9129 1182 1
9136 1182 2
9161 1182 1
9241 1182 1
9244 1182 1
9259 1182 1
9265 1182 6
9287 1182 14
9288 1182 5
9289 1182 6
9297 1182 4
9303 1182 1
9336 1182 1
9361 1182 2
9372 1182 4
9386 1182 1
9404 1182 15
9423 1182 1
9424 1182 1
9425 1182 3
9427 1182 5
9439 1182 2
9456 1182 1
9457 1182 1
9473 1182 1
9476 1182 12
9477 1182 2
9505 1182 1
9510 1182 5
9518 1182 2
9531 1182 1
9536 1182 1
9538 1182 1
9542 1182 1
9558 1182 1
9570 1182 56
9571 1182 64
9573 1182 20
9574 1182 18
9579 1182 2
9586 1182 1
9591 1182 1
9622 1182 1
9637 1182 3
9670 1182 4
9671 1182 1
9692 1182 1
9703 1182 2
9709 1182 1
9722 1182 1
9729 1182 7
9730 1182 1
9733 1182 3
9741 1182 1
9773 1182 4
9774 1182 1
9779 1182 2
9780 1182 1
9786 1182 2
9787 1182 4
9813 1182 1
9815 1182 5
9847 1182 2
9848 1182 1
9914 1182 1
9943 1182 1
10002 1182 2
10003 1182 6
10007 1182 12
10019 1182 31
10023 1182 1
10025 1182 2
10041 1182 1
10047 1182 1
10049 1182 1
10054 1182 1
10089 1182 2
10093 1182 1
10131 1182 3
10135 1182 5
10140 1182 260
10201 1182 1
10209 1182 1
10283 1182 1
10284 1182 1
10319 1182 1
10320 1182 6
10335 1182 2
10342 1182 5
10353 1182 1
10367 1182 4
10369 1182 3
10388 1182 2
10390 1182 4
10407 1182 2
10428 1182 11
10437 1182 3
10448 1182 1
10493 1182 2
10551 1182 2
10554 1182 13
10555 1182 4
10566 1182 1
10572 1182 1
10578 1182 1
10586 1182 1
10590 1182 3
10594 1182 2
10625 1182 1
10637 1182 10
10651 1182 7
10663 1182 1
10669 1182 2
10676 1182 1
10745 1182 20
10767 1182 1
10784 1182 1
10827 1182 1
10847 1182 1
10866 1182 1
10873 1182 3
10874 1182 2
10894 1182 3
10956 1182 1
10957 1182 1
10969 1182 5
10977 1182 2
11009 1182 1
11033 1182 2
11053 1182 1
11069 1182 7
11074 1182 1
11076 1182 2
11077 1182 1
11089 1182 1
11109 1182 1
11137 1182 1
11220 1182 1
11344 1182 2
11430 1182 4
11573 1182 9
11592 1182 7
11597 1182 4
11604 1182 19
11608 1182 2
11611 1182 1
11618 1182 1
11627 1182 2
11638 1182 1
11644 1182 1
11656 1182 1
11661 1182 1
11677 1182 8
11704 1182 14
11728 1182 3
11735 1182 1
11744 1182 3
11745 1182 2
11747 1182 29
11748 1182 5
11760 1182 1
11765 1182 2
11766 1182 1
11769 1182 1
11791 1182 1
11798 1182 1
11820 1182 2
11827 1182 3
11868 1182 1
11903 1182 5
11945 1182 1
11955 1182 1
11960 1182 1
11987 1182 3
12005 1182 2
12012 1182 1
12014 1182 1
12045 1182 1
12057 1182 1
12080 1182 21
12091 1182 1
12094 1182 1
12096 1182 1
12111 1182 1
12112 1182 1
12121 1182 1
12130 1182 2
12146 1182 2
12154 1182 1
12160 1182 1
12161 1182 1
12170 1182 1
12184 1182 46
12191 1182 4
12194 1182 40
12195 1182 1
12199 1182 6
12212 1182 1
12240 1182 1
12241 1182 1
12246 1182 1
12290 1182 1
12294 1182 1
12302 1182 1
12307 1182 1
12340 1182 4
12348 1182 1
12394 1182 1
12406 1182 1
12410 1182 6
12411 1182 1
12417 1182 12
12419 1182 9
12420 1182 12
12421 1182 2
12422 1182 3
12423 1182 6
12424 1182 2
12425 1182 12
12426 1182 14
12427 1182 5
12428 1182 7
12430 1182 10
12431 1182 49
12432 1182 342
12433 1182 5
12435 1182 3
12458 1182 5
12510 1182 2
12550 1182 1
12551 1182 5
12553 1182 1
12559 1182 1
12567 1182 8
12579 1182 1
12581 1182 4
12585 1182 1
12603 1182 1
12606 1182 1
12610 1182 1
12618 1182 1
12626 1182 1
12645 1182 49
12646 1182 4
12647 1182 1
12648 1182 6
12650 1182 166
12671 1182 10
12684 1182 1
12685 1182 1
12764 1182 3
12772 1182 1
12786 1182 5
12787 1182 8
12788 1182 8
12789 1182 6
12790 1182 6
12791 1182 9
12792 1182 1
12800 1182 1
12813 1182 2
12846 1182 1
12874 1182 5
12888 1182 7
12892 1182 6
12907 1182 1
12909 1182 1
12939 1182 1
12941 1182 1
12947 1182 3
12965 1182 230
12980 1182 1
12983 1182 1
12988 1182 2
12991 1182 2
12996 1182 2
13000 1182 1
13002 1182 2
13008 1182 1
13009 1182 1
13015 1182 2
13018 1182 1
13019 1182 2
13060 1182 1
13070 1182 5
13076 1182 1
13077 1182 2
13080 1182 3
13089 1182 1
13104 1182 5
13106 1182 501
13131 1182 1
13134 1182 1
13135 1182 1
13136 1182 1
13149 1182 7
13156 1182 17
13187 1182 1
13213 1182 18
13225 1182 1
13227 1182 3
13228 1182 1
13262 1182 4
13272 1182 57
13273 1182 1
13302 1182 8
13306 1182 4
13310 1182 3
13311 1182 1
13325 1182 1
13342 1182 3
13355 1182 77
13361 1182 2
13362 1182 3
13365 1182 4
13372 1182 1
13375 1182 2
13380 1182 3
13397 1182 3
13417 1182 1
13418 1182 7
13447 1182 4
13461 1182 2
13481 1182 1
13485 1182 1
13487 1182 1
13489 1182 60
13512 1182 2
13513 1182 2
13529 1182 1
13593 1182 4
13600 1182 1
13613 1182 1
13625 1182 3
13639 1182 1
13641 1182 5
13662 1182 3
13696 1182 2
13697 1182 1
13701 1182 2
13718 1182 1
13789 1182 2
13791 1182 1
13792 1182 3
13814 1182 1
13829 1182 5
13882 1182 3
13897 1182 1
13898 1182 12
13991 1182 6
14004 1182 3
14009 1182 3
14034 1182 2
14035 1182 2
14044 1182 1
14107 1182 17
14154 1182 2
14187 1182 70
14189 1182 1
14191 1182 4
14193 1182 11
14200 1182 6
14234 1182 2
14244 1182 1
14268 1182 1
14295 1182 1
14319 1182 41
14320 1182 115
14397 1182 1
14410 1182 5
14412 1182 1
14413 1182 18
14442 1182 1
14479 1182 19
14490 1182 1
14510 1182 2
14512 1182 2
14513 1182 4
14629 1182 1
14696 1182 6
14723 1182 1
14744 1182 2
14762 1182 1
14787 1182 1
14963 1182 4
14965 1182 8
14971 1182 1
14984 1182 1
15001 1182 1
15059 1182 1
15064 1182 1
15075 1182 7
15076 1182 1
15116 1182 1
15129 1182 1
15135 1182 1
15172 1182 1
15234 1182 1
15302 1182 1
15322 1182 3
15407 1182 1
15446 1182 1
15537 1182 1
15564 1182 1
15714 1182 1
15732 1182 194
15733 1182 2
15778 1182 1
15837 1182 5
15894 1182 1
15965 1182 1
16072 1182 1
16082 1182 1
16100 1182 1
16175 1182 1
16199 1182 2
16212 1182 1
16219 1182 1
16236 1182 1
16239 1182 1
16242 1182 2
16246 1182 1
16282 1182 2
16284 1182 21
16324 1182 1
16325 1182 2
16331 1182 5
16332 1182 9
16333 1182 8
16334 1182 4
16336 1182 4
16375 1182 16
16381 1182 1
16396 1182 1
16400 1182 9
16401 1182 2
16423 1182 2
16439 1182 1
16467 1182 1
16511 1182 1
16591 1182 5
16629 1182 4
16677 1182 3
16773 1182 1
25 1183 2
28 1183 1
37 1183 6
39 1183 9
45 1183 1
54 1183 4
59 1183 1
61 1183 1
64 1183 1
86 1183 1
119 1183 1
158 1183 1
169 1183 3
173 1183 5
180 1183 2
189 1183 3
192 1183 1
199 1183 4
200 1183 2
212 1183 2
213 1183 1
237 1183 2
244 1183 1
256 1183 2
267 1183 1
268 1183 1
275 1183 9
277 1183 1
287 1183 1
290 1183 1
327 1183 8
338 1183 1
340 1183 3
389 1183 3
390 1183 3
392 1183 8
394 1183 3
395 1183 3
428 1183 25
429 1183 19
431 1183 385
447 1183 1
461 1183 1
475 1183 100
484 1183 1
496 1183 1
507 1183 1
511 1183 1
512 1183 2
524 1183 1
537 1183 3
541 1183 8
545 1183 2
558 1183 1
560 1183 1
585 1183 1
594 1183 2
613 1183 1
621 1183 8
628 1183 1
629 1183 1
633 1183 15
658 1183 1
675 1183 7
676 1183 7
694 1183 3
728 1183 1
742 1183 1
755 1183 1
761 1183 3
765 1183 3
769 1183 206
777 1183 3
778 1183 1
781 1183 1
824 1183 1
830 1183 1
838 1183 1
854 1183 1
857 1183 3
863 1183 1
873 1183 7
874 1183 1
878 1183 1
883 1183 4
884 1183 1
893 1183 2
901 1183 1
903 1183 1
909 1183 1
921 1183 14
924 1183 6
941 1183 1
980 1183 2
981 1183 14
983 1183 1
991 1183 2
992 1183 1
1000 1183 1
1009 1183 9
1020 1183 1
1031 1183 1
1036 1183 1
1049 1183 1
1052 1183 1
1061 1183 3
1062 1183 7
1063 1183 2
1064 1183 3
1082 1183 1
1089 1183 1
1101 1183 1
1102 1183 1
1104 1183 1
1105 1183 3
1109 1183 1
1135 1183 2
1136 1183 1
1138 1183 2
1147 1183 6
1158 1183 4
1162 1183 1
1172 1183 1
1178 1183 1
1182 1183 55
1190 1183 1
1191 1183 1
1208 1183 2
1210 1183 426
1211 1183 767
1212 1183 75
1231 1183 1
1240 1183 1
1241 1183 1
1243 1183 3
1259 1183 1
1267 1183 3
1289 1183 3
1290 1183 4
1303 1183 2
1306 1183 2
1307 1183 1
1308 1183 6
1309 1183 2
1310 1183 1
1322 1183 1
1326 1183 1
1334 1183 1
1336 1183 2
1350 1183 3
1356 1183 1
1363 1183 1
1367 1183 5
1374 1183 1
1385 1183 4
1395 1183 1
1397 1183 1
1412 1183 1
1416 1183 2
1418 1183 1
1423 1183 1
1434 1183 4
1447 1183 1
1471 1183 1
1480 1183 2
1487 1183 3
1495 1183 4
1515 1183 4
1516 1183 37
1517 1183 85
1518 1183 22
1521 1183 2
1523 1183 1
1528 1183 1
1537 1183 4
1539 1183 11
1554 1183 2
1564 1183 1
1594 1183 1
1595 1183 3
1597 1183 1
1622 1183 1
1630 1183 2
1643 1183 13
1649 1183 1
1654 1183 8
1655 1183 4
1660 1183 1
1663 1183 9
1670 1183 1
1674 1183 8
1681 1183 1
1712 1183 1
1742 1183 3
1745 1183 104
1754 1183 1
1769 1183 3
1783 1183 6
1792 1183 1
1796 1183 8
1799 1183 1
1807 1183 1
1872 1183 1
1874 1183 20
1876 1183 1
1877 1183 1
1878 1183 1
1879 1183 1
1886 1183 1
1888 1183 1
1893 1183 1
1897 1183 1
1922 1183 1
1925 1183 2
1944 1183 1
1948 1183 1
1989 1183 1
1992 1183 1
1997 1183 1
1999 1183 17
2041 1183 2
2053 1183 1
2065 1183 1
2068 1183 1
2074 1183 2
2078 1183 1
2083 1183 1
2090 1183 1
2098 1183 2
2099 1183 1
2106 1183 2
2107 1183 4
2117 1183 2
2123 1183 1
2176 1183 2
2216 1183 1
2220 1183 4
2227 1183 2
2234 1183 1
2237 1183 1
2267 1183 1
2271 1183 1
2298 1183 1
2320 1183 1
2348 1183 1
2353 1183 3
2354 1183 1
2363 1183 11
2368 1183 1
2371 1183 1
2373 1183 2
2387 1183 1
2388 1183 1
2394 1183 2
2410 1183 1
2423 1183 1
2462 1183 1
2473 1183 1
2475 1183 1
2494 1183 2
2495 1183 1
2504 1183 1
2517 1183 1
2518 1183 1
2525 1183 1
2528 1183 1
2535 1183 2
2564 1183 1
2566 1183 1
2567 1183 1
2569 1183 2
2578 1183 1
2628 1183 2
2644 1183 1
2649 1183 1
2656 1183 6
2665 1183 6
2673 1183 1
2738 1183 1
2753 1183 42
2754 1183 54
2755 1183 1
2767 1183 1
2777 1183 1
2798 1183 1
2800 1183 2
2832 1183 1
2877 1183 4
2923 1183 4
2931 1183 2
2946 1183 1
2948 1183 1
2978 1183 2
2986 1183 2
2998 1183 6
3002 1183 1
3005 1183 1
3051 1183 1
3084 1183 1
3102 1183 1
3106 1183 2
3112 1183 1
3125 1183 1
3127 1183 2
3138 1183 3
3148 1183 10
3152 1183 1
3185 1183 1
3198 1183 2
3234 1183 3
3256 1183 1
3260 1183 2
3269 1183 1
3279 1183 4
3299 1183 1
3344 1183 1
3362 1183 2
3372 1183 1
3374 1183 5
3411 1183 1
3439 1183 7
3454 1183 1
3455 1183 18
3463 1183 1
3498 1183 1
3520 1183 1
3521 1183 1
3534 1183 1
3543 1183 1
3567 1183 1
3615 1183 1
3654 1183 1
3676 1183 2
3738 1183 1
3745 1183 1
3752 1183 1
3853 1183 2
3866 1183 3
3875 1183 2
3888 1183 2
3906 1183 1
3909 1183 1
3929 1183 1
3941 1183 1
3949 1183 1
3957 1183 6
3976 1183 1
4029 1183 2
4043 1183 2
4083 1183 1
4085 1183 1
4095 1183 5
4146 1183 2
4154 1183 1
4188 1183 3
4190 1183 10
4280 1183 2
4289 1183 1
4301 1183 1
4321 1183 1
4338 1183 1
4345 1183 1
4362 1183 2
4408 1183 1
4480 1183 1
4509 1183 1
4535 1183 3
4547 1183 1
4563 1183 6
4567 1183 1
4574 1183 1
4607 1183 1
4612 1183 7
4618 1183 3
4627 1183 1
4630 1183 1
4646 1183 1
4669 1183 1
4689 1183 3
4696 1183 11
4740 1183 2
4750 1183 1
4794 1183 1
4875 1183 2
4876 1183 3
4881 1183 2
4889 1183 2
4898 1183 9
4919 1183 2
4940 1183 1
4946 1183 1
4947 1183 1
4963 1183 7
4976 1183 1
4995 1183 1
5042 1183 6
5050 1183 3
5051 1183 2
5052 1183 1
5053 1183 7
5061 1183 1
5072 1183 1
5083 1183 1
5089 1183 1
5143 1183 1
5157 1183 1
5170 1183 2
5187 1183 1
5213 1183 2
5223 1183 2
5263 1183 2
5289 1183 1
5334 1183 2
5359 1183 2
5375 1183 3
5381 1183 5
5462 1183 1
5505 1183 1
5519 1183 1
5523 1183 3
5526 1183 6
5558 1183 1
5574 1183 2
5598 1183 2
5623 1183 1
5635 1183 1
5671 1183 5
5680 1183 104
5681 1183 250
5697 1183 1
5707 1183 1
5728 1183 11
5732 1183 2
5744 1183 1
5753 1183 1
5814 1183 1
5815 1183 1
5833 1183 1
5845 1183 12
5850 1183 1
5860 1183 1
5869 1183 2
5888 1183 1
5926 1183 1
5934 1183 1
5941 1183 1
5944 1183 1
5966 1183 1
6014 1183 3
6047 1183 1
6071 1183 2
6077 1183 3
6082 1183 10
6104 1183 1
6110 1183 1
6148 1183 1
6150 1183 5
6152 1183 2
6181 1183 4
6191 1183 1
6216 1183 3
6227 1183 1
6251 1183 5
6261 1183 4
6264 1183 1
6269 1183 14
6272 1183 1
6326 1183 1
6348 1183 1
6372 1183 1
6420 1183 1
6462 1183 1
6497 1183 13
6498 1183 2
6567 1183 1
6571 1183 1
6600 1183 1
6619 1183 1
6632 1183 2
6634 1183 1
6661 1183 1
6678 1183 1
6680 1183 7
6695 1183 1
6713 1183 1
6726 1183 1
6774 1183 1
6812 1183 5
6830 1183 1
6834 1183 1
6868 1183 1
6876 1183 1
6906 1183 1
6907 1183 1
6961 1183 3
6965 1183 3
6982 1183 2
6987 1183 1
6992 1183 1
7003 1183 3
7047 1183 3
7069 1183 1
7129 1183 1
7186 1183 1
7190 1183 1
7192 1183 2
7214 1183 1
7215 1183 1
7223 1183 1
7247 1183 2
7300 1183 3
7303 1183 1
7345 1183 1
7398 1183 2
7402 1183 1
7421 1183 3
7422 1183 5
7470 1183 2
7477 1183 1
7528 1183 3
7530 1183 1
7531 1183 1
7542 1183 1
7552 1183 1
7556 1183 1
7558 1183 1
7564 1183 1
7572 1183 1
7578 1183 2
7582 1183 24
7583 1183 2
7604 1183 1
7646 1183 2
7657 1183 1
7660 1183 1
7692 1183 1
7708 1183 1
7710 1183 1
7716 1183 1
7717 1183 1
7720 1183 1
7731 1183 1
7734 1183 1
7736 1183 3
7756 1183 1
7766 1183 3
7774 1183 2
7780 1183 18
7840 1183 1
7909 1183 1
7983 1183 1
8011 1183 2
8036 1183 2
8050 1183 1
8062 1183 2
8123 1183 1
8131 1183 1
8132 1183 2
8173 1183 1
8188 1183 1
8189 1183 1
8245 1183 1
8259 1183 3
8261 1183 1
8283 1183 1
8319 1183 1
8329 1183 1
8349 1183 1
8371 1183 1
8400 1183 1
8411 1183 1
8423 1183 1
8495 1183 2
8511 1183 1
8515 1183 2
8580 1183 2
8625 1183 2
8687 1183 2
8709 1183 1
8756 1183 1
8766 1183 3
8769 1183 1
8789 1183 1
8829 1183 4
8834 1183 1
8849 1183 2
8856 1183 1
8870 1183 1
8876 1183 1
8878 1183 1
8923 1183 1
8951 1183 1
8960 1183 1
8972 1183 1
8978 1183 1
9005 1183 1
9013 1183 1
9032 1183 1
9066 1183 1
9092 1183 5
9095 1183 1
9114 1183 1
9120 1183 2
9122 1183 1
9152 1183 2
9161 1183 1
9177 1183 2
9241 1183 1
9246 1183 1
9265 1183 6
9270 1183 2
9273 1183 1
9285 1183 1
9287 1183 5
9288 1183 9
9289 1183 2
9292 1183 1
9311 1183 1
9361 1183 1
9372 1183 5
9388 1183 1
9389 1183 1
9404 1183 13
9424 1183 2
9425 1183 3
9427 1183 3
9432 1183 1
9439 1183 2
9457 1183 3
9476 1183 9
9477 1183 2
9482 1183 1
9506 1183 1
9510 1183 5
9514 1183 1
9516 1183 1
9518 1183 1
9521 1183 1
9537 1183 1
9540 1183 1
9542 1183 6
9570 1183 1
9571 1183 3
9573 1183 10
9574 1183 21
9637 1183 3
9670 1183 3
9674 1183 1
9697 1183 1
9703 1183 6
9708 1183 1
9729 1183 4
9730 1183 3
9741 1183 1
9742 1183 1
9773 1183 5
9774 1183 1
9779 1183 1
9780 1183 1
9787 1183 2
9815 1183 1
9847 1183 5
9848 1183 3
9849 1183 1
9869 1183 1
9914 1183 3
9915 1183 1
9925 1183 1
9954 1183 1
9992 1183 1
9996 1183 1
10001 1183 1
10002 1183 2
10003 1183 11
10007 1183 14
10019 1183 26
10054 1183 1
10083 1183 1
10089 1183 5
10096 1183 1
10135 1183 5
10140 1183 234
10177 1183 1
10283 1183 1
10320 1183 6
10342 1183 11
10353 1183 1
10369 1183 5
10387 1183 1
10388 1183 2
10390 1183 1
10407 1183 1
10428 1183 5
10434 1183 3
10448 1183 1
10452 1183 1
10455 1183 1
10458 1183 1
10478 1183 4
10554 1183 14
10555 1183 7
10572 1183 1
10584 1183 4
10590 1183 2
10594 1183 1
10602 1183 2
10625 1183 1
10637 1183 14
10649 1183 1
10651 1183 6
10663 1183 6
10745 1183 30
10778 1183 1
10791 1183 1
10866 1183 2
10873 1183 3
10874 1183 1
10921 1183 1
10928 1183 1
10957 1183 5
10967 1183 1
10969 1183 1
10970 1183 1
10977 1183 1
10980 1183 1
10984 1183 1
11033 1183 7
11046 1183 1
11068 1183 1
11069 1183 12
11074 1183 1
11111 1183 1
11137 1183 3
11144 1183 1
11156 1183 1
11213 1183 3
11220 1183 2
11291 1183 5
11314 1183 1
11342 1183 2
11344 1183 10
11389 1183 1
11430 1183 3
11573 1183 5
11592 1183 2
11593 1183 1
11597 1183 8
11604 1183 22
11611 1183 1
11616 1183 1
11618 1183 1
11621 1183 1
11636 1183 1
11638 1183 1
11677 1183 7
11704 1183 9
11728 1183 2
11735 1183 2
11745 1183 1
11747 1183 29
11748 1183 7
11760 1183 3
11765 1183 6
11766 1183 2
11827 1183 1
11859 1183 1
11899 1183 1
11903 1183 3
11933 1183 1
11955 1183 1
11980 1183 2
11981 1183 1
12005 1183 2
12012 1183 1
12014 1183 1
12037 1183 1
12055 1183 1
12057 1183 3
12080 1183 30
12102 1183 1
12111 1183 1
12112 1183 1
12113 1183 1
12114 1183 5
12119 1183 1
12130 1183 5
12146 1183 1
12161 1183 1
12167 1183 1
12169 1183 2
12170 1183 1
12175 1183 1
12184 1183 44
12199 1183 7
12205 1183 1
12225 1183 1
12240 1183 1
12241 1183 2
12244 1183 1
12277 1183 1
12294 1183 2
12329 1183 1
12348 1183 2
12350 1183 1
12407 1183 1
12409 1183 1
12410 1183 5
12415 1183 2
12416 1183 1
12417 1183 7
12418 1183 4
12419 1183 14
12420 1183 14
12422 1183 5
12423 1183 6
12425 1183 39
12426 1183 28
12427 1183 10
12428 1183 7
12430 1183 5
12431 1183 38
12432 1183 215
12433 1183 6
12434 1183 3
12435 1183 2
12441 1183 11
12460 1183 1
12510 1183 2
12539 1183 3
12550 1183 1
12551 1183 8
12553 1183 1
12567 1183 6
12581 1183 2
12585 1183 1
12590 1183 1
12603 1183 3
12630 1183 1
12639 1183 1
12645 1183 52
12646 1183 4
12647 1183 2
12648 1183 8
12650 1183 286
12671 1183 8
12679 1183 2
12724 1183 1
12729 1183 1
12755 1183 2
12758 1183 2
12759 1183 2
12772 1183 2
12786 1183 3
12787 1183 3
12788 1183 2
12789 1183 3
12790 1183 5
12791 1183 5
12800 1183 1
12819 1183 1
12848 1183 1
12854 1183 1
12874 1183 2
12888 1183 26
12892 1183 4
12893 1183 1
12907 1183 2
12913 1183 1
12947 1183 6
12965 1183 140
12975 1183 1
12983 1183 2
12984 1183 1
12991 1183 3
12996 1183 7
13000 1183 2
13002 1183 7
13009 1183 3
13015 1183 3
13019 1183 1
13064 1183 2
13070 1183 2
13077 1183 1
13080 1183 2
13104 1183 2
13105 1183 5
13106 1183 595
13135 1183 2
13138 1183 1
13141 1183 1
13149 1183 8
13156 1183 1
13187 1183 3
13201 1183 1
13213 1183 24
13221 1183 2
13225 1183 6
13227 1183 1
13241 1183 1
13262 1183 5
13266 1183 1
13267 1183 1
13272 1183 47
13302 1183 11
13306 1183 7
13310 1183 13
13311 1183 9
13313 1183 2
13325 1183 3
13334 1183 1
13342 1183 2
13355 1183 126
13361 1183 2
13362 1183 1
13372 1183 3
13375 1183 1
13386 1183 1
13400 1183 1
13418 1183 3
13447 1183 3
13456 1183 1
13461 1183 2
13463 1183 1
13465 1183 5
13468 1183 2
13481 1183 4
13489 1183 51
13511 1183 1
13512 1183 19
13513 1183 7
13529 1183 3
13533 1183 2
13541 1183 1
13544 1183 2
13570 1183 1
13575 1183 1
13580 1183 1
13587 1183 3
13591 1183 1
13593 1183 4
13598 1183 1
13601 1183 1
13602 1183 3
13613 1183 2
13620 1183 1
13625 1183 2
13641 1183 3
13645 1183 1
13662 1183 3
13685 1183 1
13696 1183 7
13697 1183 2
13701 1183 2
13718 1183 2
13721 1183 3
13779 1183 1
13789 1183 1
13790 1183 1
13791 1183 1
13792 1183 1
13794 1183 1
13810 1183 2
13811 1183 3
13814 1183 3
13828 1183 3
13829 1183 2
13833 1183 1
13856 1183 1
13868 1183 2
13897 1183 4
13898 1183 17
13991 1183 9
14004 1183 3
14009 1183 1
14033 1183 4
14034 1183 1
14044 1183 4
14056 1183 1
14069 1183 1
14107 1183 15
14110 1183 1
14145 1183 1
14147 1183 2
14187 1183 47
14189 1183 7
14191 1183 3
14193 1183 22
14200 1183 13
14224 1183 1
14233 1183 5
14244 1183 1
14268 1183 3
14274 1183 1
14277 1183 2
14295 1183 2
14306 1183 1
14319 1183 88
14320 1183 100
14332 1183 2
14336 1183 2
14397 1183 1
14410 1183 3
14412 1183 5
14413 1183 15
14414 1183 2
14434 1183 2
14442 1183 1
14479 1183 25
14488 1183 1
14490 1183 7
14510 1183 1
14512 1183 2
14513 1183 2
14622 1183 1
14627 1183 1
14629 1183 2
14677 1183 2
14696 1183 2
14741 1183 1
14762 1183 5
14776 1183 1
14792 1183 1
14852 1183 2
14889 1183 1
14963 1183 6
14964 1183 2
14965 1183 23
14984 1183 1
14988 1183 1
15000 1183 2
15001 1183 2
15004 1183 1
15059 1183 1
15064 1183 1
15072 1183 1
15075 1183 5
15076 1183 2
15113 1183 4
15116 1183 1
15179 1183 1
15193 1183 1
15210 1183 1
15212 1183 3
15229 1183 1
15232 1183 1
15233 1183 1
15254 1183 1
15268 1183 1
15322 1183 2
15330 1183 1
15342 1183 1
15351 1183 1
15356 1183 1
15399 1183 3
15427 1183 1
15446 1183 1
15454 1183 1
15555 1183 1
15714 1183 1
15732 1183 146
15733 1183 6
15750 1183 1
15778 1183 1
15791 1183 1
15837 1183 14
15965 1183 3
15980 1183 2
16067 1183 1
16072 1183 2
16165 1183 1
16175 1183 1
16208 1183 1
16223 1183 1
16224 1183 1
16227 1183 2
16239 1183 1
16242 1183 3
16284 1183 18
16287 1183 2
16291 1183 1
16296 1183 1
16323 1183 2
16324 1183 1
16331 1183 5
16332 1183 22
16333 1183 2
16334 1183 4
16335 1183 1
16336 1183 2
16342 1183 1
16347 1183 1
16371 1183 1
16375 1183 7
16381 1183 4
16400 1183 8
16401 1183 3
16423 1183 1
16439 1183 1
16446 1183 2
16591 1183 3
16629 1183 2
28 1184 2
37 1184 1
39 1184 1
44 1184 1
50 1184 2
54 1184 1
61 1184 1
82 1184 1
94 1184 2
122 1184 3
150 1184 1
155 1184 1
173 1184 3
189 1184 4
196 1184 1
237 1184 1
258 1184 4
265 1184 1
268 1184 1
269 1184 2
272 1184 1
275 1184 6
321 1184 1
327 1184 1
340 1184 5
392 1184 2
395 1184 2
415 1184 1
421 1184 1
429 1184 2
431 1184 27
447 1184 1
475 1184 10
507 1184 1
541 1184 2
563 1184 1
594 1184 3
596 1184 1
613 1184 1
633 1184 1
645 1184 2
648 1184 1
658 1184 1
674 1184 1
675 1184 2
729 1184 1
761 1184 2
769 1184 10
777 1184 1
805 1184 1
838 1184 1
841 1184 1
851 1184 3
857 1184 3
878 1184 2
893 1184 2
898 1184 1
921 1184 2
981 1184 1
986 1184 1
994 1184 1
1009 1184 3
1102 1184 1
1124 1184 1
1158 1184 2
1161 1184 1
1172 1184 1
1182 1184 1
1201 1184 1
1208 1184 1
1210 1184 21
1211 1184 20
1212 1184 4
1247 1184 3
1306 1184 1
1309 1184 1
1350 1184 1
1363 1184 1
1374 1184 1
1379 1184 1
1385 1184 1
1423 1184 1
1430 1184 1
1450 1184 1
1479 1184 1
1495 1184 1
1511 1184 2
1516 1184 3
1517 1184 5
1518 1184 2
1539 1184 2
1546 1184 1
1608 1184 1
1630 1184 1
1634 1184 1
1643 1184 1
1647 1184 1
1654 1184 1
1655 1184 1
1662 1184 1
1663 1184 6
1677 1184 1
1681 1184 1
1690 1184 1
1705 1184 1
1736 1184 1
1737 1184 1
1742 1184 2
1745 1184 7
1757 1184 1
1812 1184 2
1834 1184 1
1835 1184 1
1838 1184 1
1840 1184 1
1855 1184 2
1866 1184 1
1895 1184 1
1972 1184 1
1992 1184 1
1999 1184 2
2005 1184 1
2065 1184 1
2074 1184 1
2081 1184 1
2135 1184 1
2176 1184 1
2181 1184 1
2200 1184 1
2204 1184 1
2212 1184 1
2220 1184 1
2289 1184 1
2322 1184 1
2363 1184 11
2564 1184 1
2569 1184 1
2622 1184 1
2625 1184 2
2641 1184 1
2650 1184 1
2665 1184 1
2730 1184 1
2745 1184 1
2753 1184 3
2754 1184 4
2755 1184 1
2861 1184 1
2877 1184 1
2900 1184 1
2931 1184 1
2983 1184 2
3094 1184 1
3095 1184 1
3123 1184 1
3144 1184 1
3149 1184 1
3211 1184 1
3260 1184 1
3265 1184 1
3279 1184 2
3299 1184 2
3309 1184 1
3317 1184 1
3344 1184 1
3373 1184 1
3374 1184 2
3455 1184 1
3473 1184 1
3477 1184 2
3479 1184 1
3501 1184 1
3528 1184 1
3611 1184 1
3615 1184 2
3617 1184 2
3676 1184 1
3714 1184 1
3752 1184 1
3865 1184 1
3866 1184 1
3886 1184 1
3938 1184 1
3957 1184 1
3965 1184 1
4008 1184 1
4026 1184 1
4069 1184 1
4190 1184 5
4217 1184 2
4238 1184 1
4267 1184 1
4301 1184 1
4317 1184 1
4321 1184 1
4328 1184 1
4346 1184 1
4358 1184 2
4362 1184 1
4477 1184 1
4486 1184 1
4557 1184 1
4563 1184 1
4584 1184 1
4618 1184 2
4805 1184 1
4875 1184 3
4912 1184 1
4915 1184 1
4919 1184 1
4963 1184 1
5048 1184 1
5051 1184 1
5053 1184 1
5225 1184 1
5348 1184 2
5531 1184 1
5635 1184 1
5671 1184 1
5680 1184 4
5681 1184 14
5682 1184 1
5744 1184 1
5829 1184 1
5842 1184 1
5845 1184 1
5850 1184 1
5906 1184 1
5986 1184 1
6082 1184 1
6099 1184 1
6154 1184 1
6216 1184 1
6268 1184 1
6269 1184 2
6316 1184 1
6343 1184 1
6372 1184 1
6405 1184 1
6497 1184 2
6499 1184 1
6548 1184 1
6578 1184 1
6638 1184 2
6680 1184 6
6695 1184 4
6713 1184 1
6814 1184 1
6816 1184 1
6935 1184 1
6954 1184 1
6965 1184 1
7146 1184 1
7182 1184 1
7243 1184 1
7313 1184 1
7399 1184 1
7418 1184 1
7421 1184 1
7446 1184 1
7490 1184 1
7559 1184 1
7582 1184 2
7583 1184 1
7658 1184 1
7689 1184 1
7696 1184 1
7731 1184 1
7752 1184 1
7780 1184 2
7786 1184 1
7841 1184 1
7937 1184 1
7978 1184 1
8011 1184 1
8036 1184 1
8259 1184 1
8261 1184 1
8495 1184 1
8674 1184 1
8743 1184 1
8766 1184 5
8828 1184 2
8856 1184 1
8978 1184 1
9010 1184 1
9012 1184 1
9036 1184 1
9287 1184 1
9288 1184 1
9289 1184 1
9297 1184 1
9311 1184 1
9401 1184 1
9424 1184 1
9427 1184 1
9512 1184 1
9514 1184 1
9537 1184 2
9542 1184 1
9586 1184 1
9613 1184 1
9629 1184 1
9670 1184 1
9722 1184 1
9729 1184 1
9733 1184 1
9741 1184 1
9761 1184 1
9773 1184 2
9779 1184 3
9787 1184 2
9815 1184 1
9847 1184 1
9848 1184 4
9954 1184 1
9992 1184 1
9996 1184 1
10001 1184 1
10003 1184 2
10007 1184 2
10019 1184 4
10094 1184 1
10135 1184 3
10140 1184 21
10216 1184 1
10279 1184 1
10320 1184 1
10342 1184 5
10353 1184 1
10390 1184 1
10399 1184 1
10434 1184 1
10448 1184 1
10458 1184 1
10554 1184 5
10584 1184 2
10586 1184 1
10628 1184 1
10637 1184 1
10651 1184 1
10663 1184 1
10668 1184 3
10671 1184 1
10745 1184 3
10784 1184 1
10866 1184 1
10912 1184 1
10928 1184 1
10947 1184 2
10949 1184 2
10969 1184 1
10980 1184 1
11033 1184 2
11039 1184 1
11063 1184 1
11205 1184 1
11220 1184 2
11276 1184 1
11285 1184 2
11291 1184 1
11573 1184 1
11597 1184 1
11604 1184 2
11704 1184 2
11745 1184 1
11747 1184 7
11760 1184 1
11765 1184 1
11798 1184 1
11903 1184 2
11979 1184 1
11980 1184 1
11987 1184 1
11989 1184 1
12005 1184 1
12066 1184 1
12080 1184 2
12170 1184 1
12184 1184 4
12185 1184 4
12191 1184 1
12199 1184 1
12340 1184 5
12348 1184 2
12409 1184 5
12411 1184 1
12419 1184 1
12421 1184 2
12422 1184 1
12423 1184 1
12426 1184 2
12427 1184 4
12431 1184 2
12432 1184 20
12434 1184 2
12435 1184 1
12441 1184 4
12535 1184 1
12551 1184 4
12567 1184 2
12579 1184 2
12581 1184 1
12603 1184 1
12605 1184 1
12608 1184 1
12616 1184 1
12629 1184 1
12645 1184 1
12646 1184 1
12648 1184 4
12649 1184 1
12650 1184 26
12757 1184 1
12759 1184 1
12764 1184 1
12773 1184 1
12791 1184 1
12837 1184 1
12848 1184 3
12866 1184 2
12874 1184 4
12888 1184 12
12892 1184 1
12899 1184 1
12959 1184 1
12965 1184 20
12984 1184 1
12996 1184 4
13002 1184 1
13009 1184 3
13035 1184 1
13056 1184 1
13064 1184 5
13105 1184 5
13106 1184 24
13133 1184 1
13135 1184 1
13137 1184 1
13138 1184 1
13201 1184 1
13213 1184 4
13225 1184 3
13272 1184 3
13302 1184 3
13311 1184 1
13313 1184 2
13350 1184 1
13355 1184 1
13365 1184 1
13375 1184 1
13397 1184 3
13417 1184 1
13418 1184 2
13420 1184 1
13447 1184 1
13481 1184 2
13489 1184 5
13512 1184 2
13513 1184 3
13602 1184 1
13613 1184 1
13639 1184 1
13641 1184 1
13685 1184 1
13696 1184 1
13701 1184 1
13789 1184 2
13868 1184 1
13897 1184 2
13898 1184 1
13926 1184 1
13956 1184 2
14147 1184 1
14187 1184 7
14191 1184 1
14193 1184 1
14201 1184 1
14295 1184 2
14306 1184 2
14319 1184 2
14320 1184 4
14336 1184 1
14412 1184 1
14413 1184 2
14414 1184 1
14479 1184 5
14490 1184 1
14512 1184 1
14513 1184 1
14514 1184 1
14529 1184 2
14620 1184 2
14710 1184 1
14717 1184 2
14770 1184 1
14776 1184 3
14780 1184 1
14965 1184 5
14984 1184 2
15000 1184 1
15052 1184 1
15064 1184 1
15076 1184 2
15150 1184 1
15268 1184 1
15330 1184 1
15342 1184 1
15356 1184 1
15427 1184 1
15446 1184 1
15454 1184 2
15537 1184 1
15541 1184 1
15564 1184 2
15732 1184 9
16103 1184 2
16235 1184 1
16242 1184 1
16284 1184 3
16322 1184 1
16332 1184 3
16333 1184 1
16334 1184 3
16375 1184 1
16381 1184 2
16390 1184 1
16440 1184 3
16446 1184 1
16511 1184 2
16529 1184 1
16629 1184 1
16676 1184 1
37 1185 3
59 1185 1
66 1185 1
87 1185 1
119 1185 1
164 1185 2
169 1185 3
180 1185 1
186 1185 1
199 1185 3
200 1185 1
209 1185 2
227 1185 1
239 1185 1
251 1185 1
258 1185 1
265 1185 1
275 1185 3
287 1185 3
327 1185 2
340 1185 1
350 1185 1
392 1185 1
428 1185 3
429 1185 3
431 1185 73
447 1185 2
472 1185 1
474 1185 1
475 1185 5
507 1185 1
516 1185 1
519 1185 1
537 1185 1
563 1185 1
591 1185 1
594 1185 4
613 1185 1
633 1185 2
641 1185 1
645 1185 2
675 1185 1
769 1185 31
824 1185 2
830 1185 1
841 1185 2
854 1185 1
857 1185 2
865 1185 1
873 1185 2
878 1185 3
902 1185 1
903 1185 1
916 1185 1
921 1185 4
924 1185 1
933 1185 1
935 1185 1
964 1185 1
981 1185 1
1020 1185 1
1031 1185 1
1036 1185 1
1080 1185 1
1102 1185 1
1128 1185 1
1130 1185 1
1134 1185 1
1178 1185 1
1182 1185 6
1190 1185 2
1210 1185 24
1211 1185 51
1212 1185 7
1225 1185 1
1230 1185 1
1233 1185 1
1243 1185 2
1266 1185 1
1285 1185 1
1303 1185 3
1322 1185 1
1326 1185 1
1350 1185 3
1367 1185 1
1381 1185 1
1385 1185 2
1434 1185 1
1450 1185 1
1463 1185 1
1515 1185 1
1516 1185 2
1517 1185 13
1518 1185 7
1521 1185 1
1536 1185 1
1539 1185 2
1546 1185 1
1610 1185 2
1611 1185 1
1622 1185 1
1625 1185 1
1630 1185 2
1643 1185 2
1654 1185 1
1660 1185 1
1662 1185 3
1663 1185 11
1674 1185 2
1681 1185 1
1689 1185 1
1703 1185 1
1710 1185 1
1712 1185 1
1724 1185 1
1731 1185 2
1740 1185 1
1745 1185 18
1749 1185 1
1754 1185 2
1791 1185 1
1838 1185 2
1855 1185 1
1866 1185 1
1872 1185 1
1874 1185 2
1893 1185 2
1935 1185 1
1984 1185 1
1999 1185 2
2046 1185 1
2070 1185 1
2074 1185 1
2094 1185 1
2139 1185 1
2176 1185 1
2185 1185 2
2204 1185 1
2262 1185 1
2263 1185 1
2267 1185 1
2281 1185 1
2298 1185 1
2363 1185 9
2370 1185 1
2371 1185 1
2387 1185 2
2397 1185 1
2424 1185 1
2428 1185 1
2432 1185 1
2516 1185 1
2528 1185 1
2537 1185 1
2628 1185 1
2649 1185 1
2656 1185 2
2665 1185 2
2672 1185 1
2753 1185 23
2754 1185 17
2755 1185 1
2877 1185 1
2978 1185 1
2979 1185 1
2990 1185 1
2998 1185 1
3106 1185 1
3126 1185 1
3138 1185 1
3251 1185 1
3279 1185 3
3282 1185 1
3344 1185 1
3362 1185 2
3432 1185 1
3439 1185 2
3440 1185 1
3455 1185 2
3576 1185 1
3608 1185 1
3642 1185 1
3676 1185 1
3681 1185 1
3791 1185 1
3807 1185 1
3873 1185 1
3875 1185 5
3884 1185 1
3902 1185 1
3906 1185 1
3909 1185 2
3942 1185 1
3957 1185 2
3988 1185 1
4047 1185 1
4051 1185 1
4093 1185 1
4137 1185 1
4140 1185 3
4147 1185 1
4156 1185 1
4190 1185 7
4280 1185 1
4301 1185 1
4321 1185 1
4358 1185 2
4386 1185 2
4434 1185 1
4474 1185 2
4557 1185 2
4567 1185 2
4612 1185 9
4656 1185 1
4733 1185 1
4740 1185 2
4853 1185 1
4875 1185 1
4883 1185 2
4898 1185 1
4907 1185 1
4915 1185 1
4919 1185 1
4940 1185 1
4995 1185 1
5051 1185 3
5083 1185 1
5223 1185 1
5274 1185 1
5334 1185 2
5342 1185 2
5359 1185 1
5375 1185 1
5381 1185 1
5526 1185 1
5574 1185 1
5668 1185 1
5675 1185 1
5680 1185 7
5681 1185 55
5728 1185 2
5845 1185 1
5888 1185 1
5941 1185 1
5966 1185 1
6002 1185 1
6007 1185 1
6082 1185 3
6154 1185 1
6186 1185 1
6216 1185 1
6251 1185 1
6269 1185 2
6468 1185 1
6529 1185 1
6558 1185 1
6567 1185 1
6571 1185 2
6672 1185 1
6680 1185 4
6695 1185 2
6713 1185 1
6722 1185 1
6726 1185 2
6812 1185 2
6877 1185 1
6893 1185 1
6935 1185 1
6961 1185 2
6965 1185 2
7003 1185 4
7047 1185 1
7182 1185 3
7243 1185 1
7300 1185 1
7351 1185 1
7398 1185 2
7402 1185 1
7412 1185 1
7421 1185 1
7535 1185 1
7580 1185 1
7582 1185 2
7650 1185 1
7682 1185 1
7710 1185 1
7736 1185 1
7747 1185 1
7755 1185 1
7766 1185 2
7780 1185 2
7844 1185 1
7859 1185 1
7864 1185 1
7926 1185 1
7984 1185 1
8033 1185 1
8036 1185 3
8054 1185 1
8132 1185 2
8231 1185 1
8303 1185 1
8520 1185 1
8580 1185 2
8717 1185 1
8766 1185 2
8797 1185 1
8801 1185 1
8808 1185 1
9009 1185 1
9012 1185 1
9032 1185 1
9055 1185 1
9066 1185 1
9168 1185 1
9177 1185 1
9200 1185 1
9287 1185 4
9288 1185 2
9289 1185 1
9297 1185 2
9315 1185 1
9372 1185 1
9373 1185 1
9401 1185 1
9404 1185 1
9424 1185 1
9457 1185 1
9476 1185 2
9516 1185 1
9536 1185 1
9537 1185 1
9539 1185 1
9540 1185 1
9542 1185 1
9551 1185 2
9570 1185 1
9573 1185 1
9574 1185 1
9613 1185 1
9708 1185 1
9709 1185 1
9729 1185 2
9733 1185 1
9773 1185 5
9779 1185 2
9787 1185 1
9825 1185 1
9847 1185 4
9848 1185 5
9849 1185 3
9925 1185 1
9993 1185 1
10003 1185 3
10007 1185 2
10019 1185 3
10023 1185 1
10083 1185 1
10089 1185 1
10113 1185 2
10131 1185 1
10135 1185 4
10140 1185 36
10279 1185 1
10320 1185 1
10342 1185 6
10369 1185 1
10399 1185 1
10428 1185 2
10458 1185 1
10515 1185 1
10554 1185 6
10555 1185 1
10586 1185 1
10618 1185 1
10637 1185 1
10651 1185 3
10663 1185 1
10668 1185 4
10671 1185 1
10745 1185 4
10753 1185 1
10912 1185 1
10969 1185 3
11031 1185 1
11033 1185 1
11063 1185 2
11129 1185 1
11144 1185 1
11213 1185 1
11218 1185 1
11220 1185 1
11233 1185 1
11291 1185 1
11342 1185 1
11344 1185 5
11430 1185 1
11573 1185 2
11592 1185 1
11597 1185 6
11604 1185 6
11618 1185 1
11677 1185 1
11735 1185 2
11737 1185 1
11744 1185 1
11747 1185 19
11748 1185 3
11760 1185 1
11765 1185 1
11766 1185 1
11903 1185 2
11955 1185 2
11967 1185 1
11977 1185 1
11980 1185 2
11985 1185 1
11987 1185 1
12045 1185 1
12057 1185 2
12080 1185 2
12184 1185 10
12185 1185 1
12199 1185 5
12241 1185 1
12246 1185 1
12277 1185 3
12340 1185 6
12348 1185 1
12411 1185 1
12415 1185 1
12416 1185 1
12417 1185 1
12418 1185 2
12419 1185 2
12420 1185 1
12422 1185 1
12425 1185 2
12426 1185 5
12427 1185 1
12428 1185 2
12430 1185 2
12431 1185 4
12432 1185 31
12433 1185 1
12435 1185 2
12441 1185 5
12458 1185 1
12477 1185 1
12539 1185 1
12551 1185 3
12581 1185 1
12585 1185 1
12587 1185 1
12603 1185 1
12606 1185 3
12610 1185 1
12611 1185 1
12645 1185 4
12650 1185 28
12654 1185 1
12671 1185 2
12755 1185 1
12759 1185 3
12763 1185 1
12769 1185 1
12772 1185 1
12786 1185 1
12787 1185 1
12788 1185 1
12790 1185 2
12800 1185 1
12874 1185 2
12888 1185 11
12941 1185 1
12947 1185 2
12962 1185 1
12965 1185 18
12983 1185 1
12991 1185 1
12996 1185 6
13002 1185 1
13015 1185 1
13038 1185 1
13056 1185 1
13060 1185 1
13064 1185 1
13101 1185 2
13104 1185 1
13105 1185 3
13106 1185 62
13138 1185 1
13213 1185 10
13225 1185 1
13266 1185 1
13267 1185 1
13272 1185 12
13306 1185 1
13310 1185 5
13311 1185 2
13314 1185 1
13350 1185 1
13355 1185 11
13362 1185 2
13372 1185 1
13397 1185 1
13433 1185 1
13447 1185 1
13463 1185 1
13481 1185 2
13489 1185 2
13499 1185 1
13512 1185 1
13513 1185 1
13536 1185 1
13598 1185 1
13602 1185 4
13625 1185 1
13641 1185 2
13657 1185 1
13662 1185 1
13689 1185 1
13696 1185 1
13701 1185 2
13789 1185 8
13792 1185 1
13794 1185 4
13810 1185 1
13828 1185 2
13829 1185 1
13838 1185 1
13882 1185 1
13898 1185 6
13991 1185 4
14004 1185 2
14033 1185 4
14034 1185 1
14107 1185 1
14147 1185 2
14168 1185 2
14187 1185 9
14189 1185 1
14190 1185 1
14200 1185 1
14244 1185 1
14268 1185 5
14277 1185 1
14295 1185 5
14306 1185 4
14319 1185 5
14320 1185 20
14332 1185 2
14336 1185 1
14410 1185 1
14413 1185 3
14414 1185 1
14479 1185 5
14490 1185 1
14513 1185 1
14656 1185 1
14792 1185 1
14837 1185 1
14963 1185 4
14965 1185 10
15000 1185 3
15072 1185 1
15075 1185 1
15076 1185 1
15324 1185 1
15342 1185 1
15446 1185 2
15454 1185 2
15732 1185 14
15733 1185 1
15762 1185 1
16068 1185 1
16072 1185 1
16186 1185 1
16200 1185 1
16219 1185 1
16228 1185 1
16233 1185 1
16235 1185 2
16242 1185 1
16246 1185 2
16284 1185 5
16323 1185 1
16325 1185 1
16332 1185 2
16333 1185 1
16375 1185 2
16381 1185 3
16390 1185 1
16400 1185 2
16401 1185 1
16439 1185 1
16511 1185 1
16591 1185 1
8 1186 1
28 1186 3
37 1186 1
38 1186 3
54 1186 2
72 1186 1
85 1186 1
93 1186 1
96 1186 2
119 1186 2
122 1186 2
164 1186 1
168 1186 1
169 1186 3
173 1186 1
180 1186 1
199 1186 3
206 1186 2
209 1186 1
258 1186 1
265 1186 2
275 1186 4
287 1186 4
321 1186 2
327 1186 1
339 1186 1
340 1186 2
345 1186 1
390 1186 1
392 1186 1
394 1186 1
395 1186 1
428 1186 12
429 1186 5
431 1186 50
472 1186 1
475 1186 17
497 1186 2
498 1186 2
502 1186 3
507 1186 1
512 1186 1
516 1186 1
522 1186 1
537 1186 4
553 1186 1
591 1186 1
594 1186 6
598 1186 2
621 1186 2
633 1186 1
641 1186 1
645 1186 1
658 1186 1
663 1186 1
694 1186 2
761 1186 3
769 1186 26
777 1186 1
782 1186 1
815 1186 1
824 1186 1
830 1186 2
838 1186 2
857 1186 4
865 1186 3
873 1186 2
878 1186 3
892 1186 1
893 1186 2
903 1186 1
921 1186 5
924 1186 1
939 1186 1
981 1186 1
995 1186 1
1006 1186 1
1009 1186 1
1012 1186 1
1020 1186 1
1036 1186 1
1062 1186 3
1080 1186 1
1101 1186 1
1105 1186 1
1115 1186 1
1120 1186 1
1127 1186 1
1130 1186 1
1135 1186 1
1136 1186 1
1158 1186 1
1159 1186 1
1169 1186 1
1172 1186 1
1182 1186 16
1190 1186 2
1202 1186 2
1208 1186 1
1210 1186 26
1211 1186 32
1212 1186 4
1231 1186 1
1240 1186 1
1260 1186 1
1290 1186 1
1303 1186 3
1306 1186 1
1318 1186 1
1326 1186 2
1336 1186 1
1350 1186 3
1359 1186 1
1367 1186 1
1381 1186 1
1385 1186 4
1395 1186 1
1397 1186 1
1412 1186 1
1416 1186 1
1418 1186 1
1430 1186 1
1448 1186 1
1450 1186 1
1512 1186 1
1515 1186 1
1516 1186 4
1517 1186 8
1518 1186 11
1523 1186 1
1524 1186 2
1528 1186 1
1539 1186 4
1551 1186 1
1553 1186 1
1564 1186 2
1610 1186 2
1611 1186 3
1618 1186 1
1622 1186 1
1630 1186 3
1643 1186 1
1655 1186 2
1660 1186 1
1662 1186 1
1663 1186 18
1670 1186 1
1674 1186 3
1681 1186 1
1724 1186 1
1741 1186 1
1742 1186 3
1745 1186 12
1769 1186 1
1783 1186 2
1796 1186 1
1803 1186 1
1807 1186 1
1838 1186 1
1855 1186 9
1872 1186 1
1874 1186 2
1911 1186 1
1922 1186 2
1944 1186 1
1999 1186 2
2041 1186 1
2074 1186 1
2117 1186 1
2121 1186 1
2125 1186 1
2146 1186 1
2170 1186 1
2172 1186 1
2200 1186 2
2204 1186 1
2216 1186 1
2227 1186 2
2246 1186 1
2263 1186 1
2298 1186 1
2353 1186 1
2363 1186 23
2368 1186 1
2371 1186 1
2374 1186 1
2397 1186 1
2473 1186 1
2509 1186 1
2537 1186 1
2539 1186 1
2595 1186 1
2611 1186 1
2622 1186 3
2634 1186 1
2635 1186 1
2738 1186 1
2745 1186 1
2753 1186 14
2754 1186 21
2755 1186 1
2784 1186 1
2800 1186 1
2805 1186 1
2856 1186 1
2880 1186 1
2931 1186 1
2979 1186 1
2986 1186 1
2998 1186 1
3084 1186 1
3091 1186 1
3094 1186 1
3114 1186 1
3144 1186 1
3164 1186 1
3251 1186 1
3279 1186 3
3344 1186 2
3374 1186 2
3439 1186 1
3454 1186 1
3455 1186 2
3463 1186 1
3477 1186 1
3515 1186 1
3520 1186 1
3553 1186 1
3569 1186 1
3654 1186 1
3712 1186 1
3714 1186 2
3865 1186 2
3875 1186 2
3909 1186 3
3942 1186 2
3957 1186 3
3988 1186 2
4010 1186 1
4067 1186 1
4085 1186 3
4095 1186 1
4103 1186 1
4146 1186 1
4190 1186 5
4209 1186 1
4280 1186 2
4319 1186 1
4321 1186 1
4327 1186 1
4338 1186 1
4357 1186 1
4358 1186 2
4362 1186 1
4403 1186 1
4434 1186 2
4450 1186 1
4477 1186 1
4478 1186 1
4535 1186 1
4563 1186 2
4612 1186 9
4651 1186 2
4740 1186 2
4743 1186 1
4851 1186 1
4876 1186 1
4898 1186 1
4919 1186 1
4963 1186 2
4967 1186 1
4968 1186 1
4969 1186 1
4995 1186 1
5042 1186 1
5050 1186 2
5051 1186 1
5053 1186 2
5157 1186 1
5170 1186 1
5191 1186 2
5198 1186 1
5225 1186 1
5236 1186 1
5249 1186 1
5253 1186 1
5340 1186 1
5342 1186 2
5359 1186 3
5375 1186 1
5424 1186 1
5477 1186 1
5519 1186 2
5574 1186 3
5575 1186 1
5611 1186 1
5629 1186 1
5671 1186 1
5680 1186 6
5681 1186 42
5728 1186 2
5738 1186 1
5802 1186 2
5833 1186 1
5845 1186 1
5919 1186 1
5934 1186 1
5978 1186 1
5986 1186 1
6008 1186 1
6082 1186 1
6127 1186 1
6148 1186 1
6150 1186 1
6216 1186 2
6269 1186 2
6308 1186 1
6383 1186 1
6386 1186 1
6391 1186 1
6454 1186 1
6471 1186 1
6571 1186 2
6578 1186 2
6619 1186 1
6680 1186 4
6695 1186 3
6713 1186 2
6726 1186 1
6812 1186 1
6857 1186 1
6859 1186 1
6876 1186 1
6929 1186 1
6935 1186 1
6954 1186 1
6961 1186 3
6982 1186 1
6988 1186 1
6990 1186 2
6998 1186 2
7003 1186 2
7047 1186 1
7128 1186 1
7192 1186 1
7214 1186 1
7321 1186 1
7358 1186 1
7372 1186 1
7399 1186 1
7421 1186 1
7422 1186 1
7439 1186 1
7527 1186 1
7528 1186 1
7556 1186 1
7582 1186 1
7583 1186 1
7616 1186 1
7650 1186 1
7658 1186 1
7670 1186 1
7720 1186 1
7785 1186 1
7921 1186 1
7962 1186 1
7976 1186 1
7994 1186 2
8022 1186 1
8030 1186 1
8042 1186 1
8202 1186 1
8259 1186 1
8261 1186 1
8283 1186 1
8303 1186 1
8332 1186 1
8377 1186 4
8420 1186 1
8711 1186 1
8766 1186 3
8856 1186 1
8988 1186 1
9005 1186 2
9009 1186 1
9071 1186 2
9092 1186 1
9095 1186 1
9128 1186 1
9150 1186 1
9196 1186 1
9199 1186 1
9265 1186 2
9287 1186 3
9288 1186 2
9297 1186 3
9372 1186 1
9381 1186 1
9425 1186 3
9476 1186 1
9477 1186 2
9482 1186 1
9508 1186 1
9510 1186 4
9514 1186 1
9516 1186 3
9537 1186 3
9538 1186 1
9541 1186 1
9570 1186 1
9571 1186 1
9573 1186 6
9574 1186 4
9669 1186 1
9670 1186 2
9703 1186 2
9729 1186 1
9730 1186 3
9773 1186 6
9821 1186 1
9847 1186 9
9848 1186 2
9849 1186 1
9954 1186 1
9996 1186 1
10003 1186 1
10007 1186 1
10019 1186 18
10049 1186 1
10080 1186 1
10089 1186 4
10113 1186 2
10135 1186 1
10140 1186 32
10150 1186 1
10177 1186 1
10216 1186 1
10219 1186 1
10240 1186 1
10279 1186 1
10320 1186 2
10342 1186 4
10353 1186 2
10369 1186 3
10385 1186 1
10387 1186 1
10390 1186 1
10399 1186 4
10428 1186 3
10445 1186 1
10451 1186 1
10494 1186 1
10554 1186 11
10555 1186 2
10586 1186 1
10628 1186 1
10637 1186 2
10651 1186 3
10658 1186 1
10663 1186 1
10668 1186 1
10745 1186 7
10753 1186 2
10755 1186 1
10784 1186 1
10813 1186 1
10822 1186 1
10873 1186 1
10874 1186 2
10875 1186 1
10947 1186 1
10949 1186 4
11009 1186 1
11033 1186 1
11069 1186 2
11074 1186 2
11081 1186 1
11111 1186 1
11165 1186 1
11187 1186 1
11278 1186 1
11341 1186 1
11342 1186 3
11344 1186 2
11351 1186 1
11389 1186 2
11573 1186 3
11592 1186 1
11593 1186 1
11597 1186 6
11604 1186 3
11669 1186 1
11704 1186 1
11728 1186 1
11740 1186 1
11747 1186 6
11748 1186 1
11760 1186 2
11765 1186 2
11785 1186 2
11814 1186 1
11903 1186 2
11935 1186 1
11945 1186 2
11952 1186 1
11955 1186 1
11987 1186 1
12037 1186 2
12048 1186 1
12080 1186 1
12107 1186 1
12111 1186 1
12112 1186 1
12114 1186 1
12165 1186 1
12172 1186 1
12178 1186 1
12184 1186 7
12185 1186 1
12199 1186 2
12205 1186 1
12240 1186 1
12241 1186 1
12340 1186 9
12409 1186 1
12417 1186 4
12418 1186 2
12421 1186 2
12423 1186 1
12425 1186 2
12427 1186 3
12428 1186 1
12430 1186 1
12431 1186 3
12432 1186 23
12435 1186 1
12441 1186 2
12510 1186 1
12551 1186 9
12567 1186 1
12581 1186 4
12585 1186 1
12587 1186 1
12606 1186 1
12611 1186 4
12616 1186 1
12629 1186 1
12630 1186 1
12645 1186 5
12647 1186 1
12648 1186 7
12650 1186 15
12668 1186 1
12671 1186 5
12715 1186 1
12724 1186 1
12759 1186 7
12766 1186 1
12787 1186 1
12789 1186 1
12790 1186 1
12806 1186 2
12813 1186 1
12839 1186 1
12848 1186 1
12866 1186 2
12874 1186 2
12888 1186 8
12892 1186 1
12893 1186 1
12896 1186 1
12930 1186 1
12939 1186 1
12947 1186 2
12965 1186 19
12969 1186 1
12975 1186 3
12983 1186 2
12996 1186 11
13015 1186 1
13044 1186 1
13059 1186 1
13060 1186 1
13064 1186 3
13076 1186 1
13079 1186 1
13100 1186 1
13104 1186 3
13105 1186 12
13106 1186 55
13132 1186 1
13136 1186 1
13138 1186 2
13141 1186 1
13149 1186 2
13187 1186 1
13188 1186 1
13209 1186 1
13213 1186 5
13242 1186 1
13260 1186 1
13267 1186 1
13272 1186 3
13302 1186 2
13306 1186 2
13309 1186 1
13310 1186 1
13313 1186 2
13332 1186 1
13355 1186 12
13360 1186 1
13362 1186 2
13395 1186 1
13397 1186 2
13415 1186 1
13417 1186 1
13418 1186 1
13435 1186 1
13456 1186 2
13464 1186 1
13465 1186 1
13468 1186 1
13481 1186 1
13486 1186 1
13489 1186 3
13491 1186 1
13513 1186 2
13533 1186 1
13541 1186 1
13564 1186 1
13566 1186 1
13592 1186 1
13593 1186 1
13598 1186 1
13600 1186 1
13602 1186 1
13623 1186 1
13641 1186 1
13662 1186 1
13701 1186 5
13718 1186 1
13789 1186 5
13791 1186 1
13792 1186 5
13794 1186 1
13811 1186 1
13828 1186 1
13829 1186 2
13833 1186 4
13898 1186 1
13944 1186 1
13989 1186 1
14004 1186 4
14033 1186 1
14034 1186 2
14147 1186 3
14168 1186 2
14175 1186 1
14187 1186 14
14193 1186 1
14200 1186 1
14268 1186 4
14295 1186 9
14306 1186 1
14319 1186 4
14320 1186 7
14332 1186 1
14356 1186 1
14410 1186 1
14412 1186 1
14413 1186 1
14434 1186 2
14479 1186 3
14488 1186 1
14512 1186 2
14513 1186 1
14529 1186 1
14620 1186 1
14629 1186 1
14696 1186 1
14776 1186 3
14951 1186 1
14963 1186 2
14965 1186 7
15001 1186 2
15004 1186 1
15059 1186 2
15076 1186 1
15085 1186 1
15158 1186 1
15179 1186 2
15193 1186 1
15207 1186 1
15289 1186 1
15322 1186 1
15356 1186 1
15446 1186 1
15454 1186 3
15502 1186 1
15732 1186 16
15733 1186 1
15762 1186 3
15837 1186 2
16068 1186 1
16103 1186 1
16234 1186 1
16235 1186 3
16246 1186 1
16249 1186 1
16257 1186 1
16282 1186 2
16284 1186 3
16323 1186 2
16332 1186 4
16334 1186 2
16336 1186 1
16375 1186 1
16381 1186 2
16400 1186 2
16401 1186 1
16511 1186 1
16629 1186 2
21 1187 1
64 1187 1
122 1187 2
139 1187 1
150 1187 1
155 1187 1
164 1187 3
199 1187 6
211 1187 1
275 1187 4
327 1187 2
394 1187 1
429 1187 1
431 1187 26
447 1187 1
461 1187 1
475 1187 6
537 1187 1
563 1187 2
571 1187 2
587 1187 1
594 1187 4
693 1187 1
694 1187 1
735 1187 1
761 1187 1
769 1187 9
778 1187 1
805 1187 1
830 1187 2
851 1187 1
865 1187 3
878 1187 1
908 1187 1
915 1187 1
921 1187 2
926 1187 1
956 1187 1
981 1187 1
1020 1187 1
1052 1187 1
1059 1187 1
1080 1187 1
1082 1187 1
1134 1187 1
1135 1187 1
1182 1187 2
1190 1187 2
1208 1187 1
1210 1187 5
1211 1187 19
1212 1187 1
1243 1187 1
1247 1187 1
1267 1187 1
1303 1187 1
1309 1187 1
1330 1187 1
1385 1187 3
1448 1187 2
1487 1187 1
1516 1187 4
1517 1187 5
1518 1187 1
1528 1187 1
1539 1187 1
1552 1187 1
1610 1187 1
1611 1187 1
1635 1187 1
1643 1187 2
1655 1187 1
1662 1187 1
1663 1187 4
1712 1187 2
1736 1187 1
1742 1187 2
1745 1187 7
1840 1187 1
1855 1187 2
1860 1187 1
1874 1187 1
1888 1187 1
1944 1187 2
1959 1187 1
2070 1187 1
2172 1187 1
2185 1187 1
2190 1187 1
2220 1187 1
2223 1187 1
2243 1187 2
2271 1187 1
2298 1187 1
2363 1187 7
2371 1187 1
2387 1187 1
2394 1187 1
2482 1187 1
2535 1187 1
2738 1187 1
2745 1187 1
2753 1187 4
2754 1187 7
2800 1187 1
2861 1187 1
2875 1187 1
2923 1187 1
2931 1187 1
2941 1187 1
2947 1187 1
2983 1187 1
3148 1187 1
3249 1187 1
3309 1187 1
3343 1187 1
3344 1187 2
3362 1187 1
3455 1187 1
3515 1187 1
3521 1187 1
3582 1187 1
3643 1187 1
3654 1187 1
3672 1187 1
3865 1187 2
3875 1187 1
3888 1187 3
3957 1187 2
3984 1187 1
4002 1187 1
4026 1187 1
4085 1187 1
4091 1187 1
4093 1187 1
4280 1187 2
4289 1187 1
4349 1187 1
4357 1187 2
4358 1187 1
4362 1187 1
4432 1187 1
4474 1187 1
4476 1187 1
4483 1187 1
4484 1187 1
4535 1187 1
4557 1187 1
4563 1187 1
4606 1187 1
4875 1187 2
4966 1187 1
4988 1187 1
5053 1187 1
5143 1187 2
5225 1187 3
5348 1187 1
5381 1187 1
5526 1187 1
5640 1187 1
5680 1187 6
5681 1187 15
5842 1187 1
6071 1187 1
6090 1187 1
6152 1187 1
6290 1187 1
6327 1187 1
6462 1187 1
6468 1187 1
6497 1187 1
6499 1187 1
6567 1187 1
6680 1187 3
6695 1187 2
6812 1187 2
6859 1187 1
6935 1187 1
7003 1187 1
7047 1187 2
7069 1187 1
7182 1187 1
7214 1187 1
7358 1187 1
7527 1187 1
7530 1187 1
7582 1187 1
7583 1187 2
7616 1187 1
7655 1187 1
7696 1187 1
7717 1187 1
7937 1187 1
7987 1187 1
7994 1187 2
8030 1187 1
8580 1187 1
8730 1187 1
8766 1187 3
8856 1187 1
8878 1187 1
9034 1187 1
9047 1187 1
9055 1187 1
9252 1187 1
9286 1187 1
9288 1187 1
9297 1187 1
9386 1187 1
9401 1187 2
9406 1187 1
9424 1187 2
9457 1187 2
9514 1187 1
9516 1187 1
9521 1187 1
9537 1187 3
9540 1187 1
9558 1187 1
9573 1187 1
9574 1187 1
9709 1187 1
9729 1187 1
9730 1187 1
9733 1187 1
9773 1187 3
9847 1187 1
9848 1187 3
9849 1187 1
9925 1187 1
9953 1187 1
9992 1187 1
10001 1187 2
10002 1187 1
10003 1187 2
10019 1187 4
10140 1187 15
10248 1187 1
10285 1187 1
10320 1187 1
10342 1187 2
10390 1187 3
10554 1187 3
10584 1187 1
10586 1187 1
10651 1187 1
10668 1187 1
10670 1187 1
10784 1187 1
10809 1187 1
10857 1187 1
11033 1187 3
11112 1187 3
11187 1187 1
11220 1187 1
11276 1187 1
11597 1187 1
11604 1187 1
11618 1187 3
11645 1187 1
11669 1187 1
11742 1187 1
11747 1187 12
11748 1187 2
11760 1187 1
11765 1187 1
11785 1187 1
11903 1187 1
11980 1187 1
11987 1187 1
12005 1187 2
12037 1187 2
12117 1187 1
12154 1187 2
12161 1187 1
12184 1187 3
12185 1187 2
12241 1187 1
12246 1187 1
12302 1187 1
12340 1187 3
12411 1187 1
12415 1187 1
12419 1187 2
12420 1187 2
12421 1187 1
12422 1187 1
12425 1187 2
12426 1187 1
12427 1187 1
12430 1187 1
12431 1187 3
12432 1187 13
12433 1187 1
12483 1187 1
12551 1187 2
12581 1187 1
12603 1187 1
12611 1187 1
12616 1187 2
12645 1187 6
12646 1187 1
12650 1187 9
12671 1187 4
12672 1187 1
12710 1187 1
12755 1187 1
12763 1187 1
12874 1187 1
12888 1187 5
12939 1187 1
12947 1187 1
12965 1187 7
12975 1187 1
12983 1187 1
12986 1187 1
13064 1187 3
13070 1187 1
13104 1187 2
13105 1187 5
13106 1187 37
13133 1187 1
13138 1187 1
13149 1187 1
13213 1187 4
13267 1187 1
13272 1187 3
13302 1187 1
13350 1187 1
13355 1187 1
13362 1187 3
13365 1187 1
13386 1187 4
13456 1187 1
13486 1187 1
13489 1187 3
13538 1187 1
13541 1187 1
13598 1187 2
13602 1187 2
13620 1187 1
13639 1187 1
13641 1187 1
13790 1187 1
13792 1187 2
13810 1187 1
13828 1187 2
13898 1187 3
13991 1187 1
14004 1187 2
14033 1187 1
14034 1187 2
14147 1187 1
14168 1187 1
14187 1187 14
14200 1187 1
14295 1187 4
14319 1187 3
14320 1187 7
14332 1187 1
14336 1187 1
14355 1187 1
14414 1187 1
14436 1187 1
14442 1187 1
14479 1187 1
14508 1187 1
14512 1187 1
14762 1187 1
14776 1187 1
14899 1187 1
14951 1187 1
14963 1187 1
14965 1187 4
15000 1187 1
15076 1187 1
15113 1187 1
15234 1187 1
15336 1187 1
15342 1187 1
15616 1187 1
15661 1187 2
15732 1187 3
15946 1187 1
16072 1187 1
16103 1187 1
16105 1187 1
16107 1187 1
16219 1187 2
16223 1187 1
16235 1187 4
16284 1187 1
16311 1187 1
16322 1187 1
16332 1187 1
16375 1187 2
16381 1187 2
16503 1187 1
16529 1187 1
16673 1187 1
37 1188 1
38 1188 1
82 1188 1
83 1188 1
85 1188 1
94 1188 1
102 1188 1
119 1188 2
122 1188 2
164 1188 11
173 1188 9
180 1188 1
199 1188 5
209 1188 1
211 1188 1
213 1188 1
233 1188 1
287 1188 1
317 1188 1
321 1188 2
342 1188 1
389 1188 2
390 1188 2
392 1188 5
394 1188 1
428 1188 5
429 1188 2
431 1188 57
475 1188 3
516 1188 1
537 1188 4
545 1188 1
553 1188 1
563 1188 2
571 1188 1
594 1188 4
602 1188 2
621 1188 2
633 1188 1
645 1188 1
675 1188 1
694 1188 2
769 1188 12
838 1188 1
851 1188 1
857 1188 1
868 1188 1
873 1188 1
874 1188 1
878 1188 4
883 1188 2
903 1188 2
919 1188 1
921 1188 11
924 1188 2
935 1188 1
941 1188 1
956 1188 2
981 1188 1
992 1188 1
1006 1188 1
1009 1188 2
1036 1188 1
1061 1188 2
1064 1188 1
1105 1188 1
1135 1188 1
1145 1188 2
1172 1188 2
1182 1188 7
1190 1188 1
1201 1188 1
1208 1188 1
1210 1188 16
1211 1188 29
1212 1188 7
1233 1188 1
1243 1188 2
1247 1188 1
1324 1188 1
1367 1188 1
1385 1188 3
1430 1188 1
1431 1188 1
1434 1188 1
1495 1188 1
1516 1188 1
1517 1188 8
1518 1188 6
1521 1188 1
1523 1188 1
1524 1188 1
1539 1188 5
1553 1188 1
1557 1188 1
1597 1188 3
1611 1188 1
1643 1188 2
1648 1188 1
1655 1188 1
1662 1188 2
1663 1188 15
1674 1188 2
1689 1188 1
1709 1188 1
1711 1188 1
1712 1188 2
1742 1188 4
1745 1188 10
1791 1188 1
1796 1188 1
1836 1188 1
1838 1188 1
1839 1188 1
1840 1188 1
1855 1188 2
1866 1188 4
1874 1188 3
1893 1188 2
1925 1188 1
1944 1188 1
1997 1188 2
1999 1188 3
2070 1188 2
2081 1188 1
2098 1188 1
2204 1188 3
2212 1188 1
2329 1188 1
2363 1188 11
2394 1188 1
2475 1188 1
2523 1188 1
2553 1188 1
2554 1188 1
2569 1188 1
2609 1188 1
2611 1188 1
2625 1188 1
2628 1188 1
2753 1188 10
2754 1188 7
2792 1188 1
2800 1188 1
2877 1188 1
2931 1188 1
3083 1188 1
3094 1188 1
3230 1188 1
3234 1188 1
3279 1188 2
3283 1188 1
3344 1188 2
3349 1188 1
3455 1188 2
3520 1188 1
3521 1188 2
3554 1188 1
3568 1188 1
3600 1188 2
3676 1188 1
3759 1188 1
3791 1188 2
3803 1188 1
3817 1188 1
3853 1188 1
3875 1188 1
3888 1188 1
3908 1188 1
3909 1188 3
3936 1188 1
3942 1188 2
3957 1188 2
3994 1188 1
4026 1188 1
4047 1188 1
4095 1188 1
4140 1188 1
4148 1188 1
4187 1188 1
4190 1188 2
4321 1188 2
4338 1188 1
4359 1188 1
4362 1188 1
4535 1188 1
4557 1188 3
4612 1188 8
4618 1188 1
4729 1188 1
4740 1188 1
4898 1188 2
4912 1188 1
4919 1188 2
4963 1188 1
4968 1188 1
4969 1188 1
4973 1188 1
5051 1188 2
5052 1188 1
5053 1188 1
5141 1188 1
5143 1188 1
5156 1188 1
5223 1188 1
5225 1188 1
5381 1188 1
5477 1188 1
5635 1188 1
5677 1188 1
5680 1188 5
5681 1188 24
5707 1188 2
5710 1188 1
5728 1188 2
5845 1188 1
5847 1188 1
6007 1188 1
6077 1188 1
6082 1188 3
6113 1188 1
6160 1188 2
6237 1188 1
6269 1188 5
6332 1188 1
6527 1188 1
6571 1188 2
6578 1188 2
6638 1188 1
6680 1188 1
6692 1188 1
6695 1188 1
6716 1188 1
6722 1188 1
6805 1188 1
6830 1188 1
6876 1188 1
6877 1188 1
6982 1188 1
7003 1188 1
7032 1188 1
7230 1188 1
7313 1188 1
7345 1188 2
7398 1188 1
7399 1188 1
7438 1188 1
7470 1188 1
7474 1188 1
7541 1188 1
7552 1188 2
7559 1188 1
7575 1188 1
7580 1188 1
7616 1188 1
7679 1188 1
7710 1188 1
7780 1188 4
7856 1188 1
7895 1188 1
7898 1188 1
7984 1188 1
8033 1188 1
8042 1188 1
8131 1188 1
8132 1188 1
8196 1188 1
8259 1188 1
8260 1188 1
8347 1188 1
8580 1188 1
8766 1188 2
8769 1188 1
8831 1188 1
8878 1188 1
9005 1188 3
9041 1188 1
9074 1188 1
9092 1188 1
9113 1188 1
9136 1188 1
9177 1188 1
9265 1188 2
9287 1188 2
9288 1188 2
9289 1188 1
9323 1188 1
9401 1188 1
9425 1188 2
9457 1188 1
9476 1188 1
9510 1188 1
9512 1188 1
9514 1188 2
9521 1188 1
9536 1188 2
9541 1188 1
9573 1188 1
9574 1188 2
9586 1188 1
9670 1188 1
9703 1188 1
9730 1188 1
9733 1188 1
9773 1188 3
9779 1188 1
9787 1188 1
9847 1188 2
9848 1188 4
9849 1188 1
9914 1188 3
9954 1188 2
9975 1188 1
10003 1188 3
10007 1188 1
10019 1188 7
10113 1188 1
10140 1188 26
10320 1188 2
10342 1188 5
10353 1188 1
10387 1188 1
10390 1188 3
10515 1188 1
10554 1188 10
10555 1188 1
10637 1188 3
10668 1188 1
10745 1188 4
10753 1188 1
10755 1188 1
10812 1188 1
10874 1188 2
10928 1188 1
10949 1188 1
10969 1188 1
10984 1188 1
11039 1188 1
11046 1188 2
11063 1188 1
11074 1188 1
11111 1188 1
11129 1188 1
11137 1188 1
11182 1188 1
11206 1188 1
11276 1188 2
11291 1188 2
11342 1188 2
11573 1188 1
11592 1188 1
11597 1188 3
11604 1188 4
11618 1188 1
11737 1188 1
11744 1188 1
11747 1188 6
11765 1188 2
11812 1188 1
11903 1188 1
11946 1188 1
11980 1188 2
11985 1188 1
12014 1188 2
12055 1188 1
12057 1188 1
12080 1188 3
12103 1188 2
12114 1188 2
12130 1188 2
12142 1188 1
12145 1188 1
12178 1188 1
12184 1188 8
12185 1188 1
12199 1188 4
12212 1188 1
12225 1188 1
12241 1188 1
12244 1188 1
12246 1188 1
12271 1188 1
12273 1188 1
12277 1188 1
12340 1188 1
12348 1188 1
12350 1188 1
12417 1188 1
12419 1188 3
12420 1188 2
12422 1188 1
12425 1188 2
12426 1188 3
12427 1188 2
12428 1188 1
12430 1188 1
12431 1188 1
12432 1188 13
12433 1188 1
12441 1188 2
12458 1188 1
12539 1188 2
12567 1188 1
12585 1188 2
12611 1188 1
12630 1188 1
12645 1188 6
12648 1188 7
12650 1188 18
12663 1188 1
12670 1188 1
12671 1188 5
12720 1188 1
12759 1188 1
12773 1188 1
12789 1188 1
12790 1188 1
12800 1188 1
12848 1188 1
12854 1188 2
12874 1188 4
12888 1188 4
12893 1188 1
12896 1188 1
12897 1188 3
12919 1188 1
12965 1188 14
12975 1188 3
12986 1188 1
12996 1188 9
13002 1188 1
13009 1188 2
13019 1188 2
13055 1188 1
13064 1188 2
13077 1188 2
13080 1188 1
13104 1188 2
13105 1188 3
13106 1188 45
13131 1188 1
13138 1188 3
13213 1188 2
13225 1188 1
13272 1188 7
13311 1188 1
13312 1188 1
13313 1188 3
13350 1188 1
13355 1188 8
13364 1188 1
13375 1188 1
13399 1188 1
13417 1188 1
13418 1188 4
13434 1188 1
13463 1188 1
13481 1188 2
13489 1188 8
13499 1188 1
13512 1188 1
13513 1188 1
13533 1188 1
13598 1188 1
13602 1188 2
13641 1188 1
13645 1188 1
13697 1188 2
13701 1188 1
13723 1188 1
13789 1188 5
13811 1188 3
13828 1188 1
13829 1188 1
13897 1188 1
13898 1188 1
13899 1188 1
13989 1188 1
13991 1188 1
14004 1188 1
14024 1188 1
14034 1188 2
14147 1188 2
14187 1188 10
14189 1188 1
14193 1188 1
14200 1188 2
14233 1188 1
14244 1188 1
14268 1188 2
14277 1188 1
14295 1188 5
14319 1188 5
14320 1188 11
14332 1188 1
14410 1188 2
14434 1188 3
14479 1188 1
14508 1188 1
14510 1188 1
14512 1188 2
14723 1188 1
14963 1188 1
14965 1188 5
14984 1188 1
15004 1188 3
15030 1188 1
15064 1188 1
15075 1188 1
15113 1188 1
15200 1188 1
15330 1188 1
15427 1188 1
15446 1188 3
15454 1188 1
15714 1188 1
15732 1188 15
15733 1188 1
15735 1188 1
15750 1188 1
15856 1188 1
16103 1188 1
16228 1188 1
16229 1188 1
16235 1188 1
16242 1188 2
16282 1188 1
16284 1188 3
16286 1188 1
16287 1188 1
16311 1188 1
16322 1188 1
16324 1188 1
16331 1188 1
16332 1188 4
16381 1188 2
16391 1188 1
16394 1188 1
16439 1188 2
16468 1188 1
16495 1188 1
16629 1188 1
16676 1188 2
16 1189 1
37 1189 4
43 1189 1
44 1189 1
72 1189 1
94 1189 4
106 1189 1
153 1189 1
165 1189 1
173 1189 8
186 1189 1
258 1189 1
265 1189 1
275 1189 1
325 1189 3
392 1189 1
394 1189 1
428 1189 2
429 1189 1
431 1189 75
461 1189 1
475 1189 17
502 1189 1
545 1189 2
594 1189 1
613 1189 2
622 1189 1
658 1189 1
769 1189 31
785 1189 1
830 1189 1
838 1189 1
839 1189 1
851 1189 1
865 1189 1
873 1189 2
878 1189 1
893 1189 1
903 1189 1
921 1189 4
924 1189 1
980 1189 1
991 1189 1
1009 1189 3
1036 1189 2
1049 1189 1
1061 1189 2
1062 1189 1
1082 1189 1
1135 1189 1
1158 1189 2
1177 1189 1
1182 1189 12
1208 1189 1
1210 1189 35
1211 1189 76
1212 1189 6
1227 1189 1
1253 1189 1
1268 1189 1
1285 1189 1
1290 1189 1
1308 1189 1
1336 1189 1
1351 1189 1
1367 1189 2
1381 1189 1
1397 1189 2
1432 1189 1
1495 1189 1
1515 1189 1
1516 1189 5
1517 1189 4
1518 1189 4
1539 1189 2
1546 1189 1
1553 1189 1
1594 1189 1
1597 1189 1
1610 1189 1
1616 1189 1
1618 1189 1
1623 1189 1
1643 1189 5
1654 1189 1
1655 1189 3
1660 1189 1
1662 1189 2
1663 1189 7
1668 1189 1
1674 1189 3
1679 1189 1
1740 1189 1
1741 1189 1
1742 1189 1
1745 1189 12
1783 1189 1
1845 1189 1
1855 1189 1
1874 1189 2
1887 1189 1
1922 1189 2
1944 1189 2
2019 1189 1
2117 1189 1
2134 1189 1
2227 1189 1
2228 1189 1
2363 1189 2
2371 1189 1
2410 1189 1
2525 1189 1
2551 1189 1
2605 1189 1
2622 1189 1
2656 1189 1
2741 1189 2
2751 1189 1
2753 1189 4
2754 1189 7
2755 1189 1
2771 1189 1
2777 1189 1
2877 1189 1
2886 1189 2
3059 1189 1
3096 1189 2
3112 1189 1
3233 1189 1
3260 1189 1
3359 1189 1
3439 1189 3
3455 1189 1
3475 1189 1
3479 1189 2
3568 1189 1
3664 1189 1
3712 1189 1
3752 1189 1
3791 1189 1
3957 1189 1
3988 1189 1
4066 1189 1
4069 1189 1
4190 1189 2
4362 1189 1
4486 1189 1
4557 1189 1
4563 1189 1
4612 1189 3
4626 1189 1
4662 1189 2
4794 1189 1
4842 1189 1
4909 1189 1
4919 1189 1
4949 1189 1
4959 1189 1
4988 1189 1
5042 1189 1
5051 1189 2
5100 1189 1
5114 1189 1
5157 1189 1
5263 1189 1
5483 1189 1
5523 1189 1
5575 1189 1
5635 1189 1
5671 1189 1
5680 1189 5
5681 1189 38
5728 1189 5
5845 1189 1
5847 1189 1
5850 1189 1
5888 1189 1
5941 1189 1
5944 1189 1
6014 1189 2
6077 1189 1
6082 1189 3
6090 1189 1
6109 1189 1
6346 1189 1
6482 1189 1
6514 1189 1
6578 1189 1
6632 1189 1
6713 1189 2
6725 1189 1
6821 1189 2
6861 1189 1
6961 1189 1
6965 1189 1
7003 1189 1
7060 1189 1
7088 1189 1
7182 1189 2
7368 1189 1
7422 1189 1
7527 1189 1
7530 1189 1
7578 1189 1
7581 1189 1
7604 1189 1
7736 1189 1
7780 1189 3
7878 1189 1
8011 1189 1
8154 1189 1
8261 1189 1
8350 1189 1
8400 1189 2
8441 1189 1
8462 1189 1
8484 1189 1
8520 1189 1
8526 1189 1
8766 1189 1
8809 1189 1
8951 1189 1
8987 1189 1
9032 1189 1
9057 1189 1
9076 1189 1
9287 1189 2
9288 1189 3
9404 1189 1
9430 1189 1
9476 1189 1
9477 1189 1
9514 1189 1
9573 1189 3
9586 1189 1
9709 1189 1
9729 1189 1
9730 1189 1
9741 1189 1
9773 1189 5
9782 1189 1
9847 1189 2
9848 1189 1
9996 1189 1
10003 1189 3
10007 1189 4
10019 1189 3
10089 1189 2
10135 1189 1
10140 1189 29
10283 1189 1
10320 1189 3
10342 1189 4
10390 1189 3
10428 1189 1
10448 1189 1
10478 1189 1
10625 1189 1
10637 1189 1
10663 1189 2
10668 1189 1
10745 1189 10
10785 1189 1
10866 1189 1
10874 1189 1
10947 1189 1
10956 1189 1
10970 1189 2
11046 1189 1
11069 1189 1
11205 1189 1
11278 1189 1
11285 1189 1
11344 1189 1
11354 1189 1
11562 1189 1
11573 1189 1
11593 1189 1
11604 1189 1
11618 1189 4
11638 1189 1
11747 1189 43
11766 1189 1
11980 1189 1
11985 1189 1
12037 1189 1
12043 1189 1
12080 1189 2
12184 1189 1
12185 1189 4
12340 1189 2
12410 1189 1
12417 1189 1
12419 1189 1
12421 1189 1
12422 1189 1
12425 1189 1
12426 1189 2
12428 1189 1
12430 1189 2
12431 1189 4
12432 1189 36
12433 1189 1
12438 1189 1
12441 1189 3
12539 1189 1
12551 1189 2
12586 1189 1
12608 1189 1
12610 1189 1
12645 1189 3
12646 1189 2
12648 1189 2
12650 1189 53
12671 1189 3
12724 1189 1
12759 1189 1
12772 1189 1
12787 1189 1
12874 1189 1
12888 1189 17
12899 1189 1
12965 1189 24
12975 1189 1
12985 1189 2
12996 1189 3
13009 1189 1
13042 1189 1
13044 1189 1
13080 1189 1
13101 1189 1
13104 1189 1
13105 1189 1
13106 1189 43
13213 1189 3
13262 1189 1
13272 1189 6
13273 1189 1
13292 1189 1
13302 1189 1
13306 1189 2
13355 1189 7
13362 1189 2
13365 1189 1
13380 1189 1
13397 1189 2
13417 1189 2
13418 1189 1
13489 1189 4
13512 1189 3
13592 1189 1
13593 1189 1
13602 1189 1
13689 1189 1
13696 1189 1
13789 1189 2
13829 1189 1
13869 1189 1
13882 1189 2
13898 1189 2
14004 1189 2
14033 1189 1
14107 1189 2
14187 1189 2
14193 1189 3
14200 1189 3
14295 1189 1
14306 1189 1
14319 1189 5
14320 1189 17
14413 1189 1
14479 1189 4
14509 1189 1
14512 1189 1
14513 1189 1
14629 1189 1
14776 1189 1
14792 1189 1
14963 1189 2
14965 1189 1
14999 1189 1
15000 1189 3
15053 1189 1
15085 1189 1
15336 1189 1
15356 1189 3
15732 1189 15
15820 1189 1
15837 1189 1
15953 1189 1
15984 1189 1
16103 1189 1
16104 1189 2
16220 1189 1
16228 1189 1
16242 1189 1
16246 1189 1
16284 1189 2
16324 1189 1
16331 1189 1
16332 1189 4
16336 1189 1
16375 1189 1
16400 1189 2
28 1190 1
37 1190 10
39 1190 2
54 1190 1
72 1190 2
80 1190 1
87 1190 1
135 1190 1
189 1190 2
251 1190 1
287 1190 1
332 1190 1
340 1190 1
392 1190 1
395 1190 1
428 1190 1
431 1190 40
475 1190 4
497 1190 1
537 1190 1
589 1190 2
594 1190 1
675 1190 2
761 1190 2
765 1190 2
769 1190 17
777 1190 1
838 1190 1
841 1190 2
873 1190 1
877 1190 1
878 1190 1
908 1190 2
916 1190 1
921 1190 3
924 1190 1
930 1190 1
942 1190 1
953 1190 2
964 1190 1
1000 1190 1
1009 1190 1
1052 1190 2
1062 1190 2
1066 1190 1
1119 1190 1
1124 1190 1
1168 1190 1
1172 1190 1
1194 1190 1
1210 1190 18
1211 1190 24
1212 1190 4
1236 1190 1
1245 1190 1
1385 1190 1
1397 1190 1
1445 1190 1
1515 1190 1
1517 1190 11
1518 1190 2
1523 1190 1
1539 1190 1
1556 1190 2
1610 1190 1
1611 1190 1
1616 1190 1
1623 1190 1
1630 1190 2
1643 1190 2
1655 1190 1
1663 1190 11
1670 1190 1
1688 1190 1
1742 1190 2
1745 1190 13
1754 1190 1
1774 1190 1
1776 1190 1
1803 1190 1
1854 1190 1
1874 1190 1
1942 1190 1
1965 1190 1
1989 1190 1
1999 1190 2
2041 1190 1
2170 1190 1
2173 1190 1
2211 1190 1
2216 1190 1
2263 1190 1
2329 1190 1
2344 1190 1
2361 1190 2
2363 1190 1
2387 1190 1
2388 1190 1
2411 1190 1
2426 1190 1
2473 1190 1
2481 1190 2
2482 1190 1
2509 1190 1
2516 1190 1
2538 1190 1
2622 1190 1
2656 1190 1
2671 1190 1
2672 1190 1
2730 1190 1
2741 1190 1
2753 1190 5
2754 1190 6
2755 1190 1
3050 1190 1
3099 1190 1
3138 1190 1
3140 1190 1
3279 1190 1
3344 1190 2
3362 1190 1
3374 1190 1
3390 1190 1
3439 1190 2
3455 1190 2
3553 1190 1
3676 1190 2
3712 1190 1
3875 1190 1
3957 1190 1
3988 1190 2
3994 1190 1
4069 1190 1
4122 1190 2
4190 1190 3
4321 1190 1
4434 1190 1
4563 1190 3
4612 1190 3
4696 1190 1
4825 1190 1
4889 1190 1
4907 1190 1
5042 1190 1
5053 1190 1
5143 1190 1
5156 1190 1
5188 1190 1
5191 1190 2
5225 1190 1
5334 1190 1
5523 1190 1
5574 1190 1
5680 1190 4
5681 1190 16
5728 1190 3
5827 1190 1
5891 1190 1
6003 1190 1
6078 1190 2
6251 1190 1
6261 1190 1
6421 1190 1
6497 1190 5
6499 1190 1
6538 1190 1
6577 1190 1
6678 1190 1
6680 1190 1
6695 1190 2
6720 1190 2
6725 1190 1
6812 1190 1
6876 1190 1
6939 1190 1
6954 1190 1
6961 1190 1
6996 1190 1
7128 1190 1
7215 1190 1
7398 1190 1
7401 1190 1
7412 1190 1
7528 1190 4
7580 1190 1
7655 1190 1
7726 1190 1
7780 1190 1
7861 1190 1
7984 1190 2
8011 1190 1
8251 1190 1
8288 1190 1
8290 1190 2
8625 1190 1
8642 1190 1
8766 1190 2
8828 1190 1
8829 1190 1
8960 1190 1
9136 1190 2
9168 1190 1
9177 1190 3
9265 1190 1
9286 1190 1
9288 1190 1
9361 1190 1
9379 1190 1
9383 1190 1
9424 1190 1
9425 1190 1
9531 1190 1
9542 1190 1
9544 1190 1
9570 1190 1
9573 1190 5
9574 1190 1
9579 1190 1
9713 1190 1
9730 1190 1
9773 1190 3
9780 1190 1
9848 1190 1
9956 1190 1
9994 1190 1
10001 1190 1
10019 1190 3
10140 1190 7
10279 1190 1
10342 1190 5
10369 1190 1
10434 1190 3
10437 1190 1
10554 1190 1
10637 1190 2
10667 1190 1
10668 1190 1
10774 1190 1
10970 1190 1
11046 1190 1
11057 1190 1
11430 1190 1
11592 1190 1
11593 1190 2
11742 1190 1
11744 1190 1
11747 1190 48
12080 1190 1
12102 1190 1
12117 1190 1
12143 1190 1
12185 1190 2
12199 1190 1
12277 1190 1
12340 1190 2
12409 1190 1
12422 1190 2
12425 1190 1
12426 1190 2
12427 1190 1
12431 1190 5
12432 1190 16
12433 1190 1
12434 1190 1
12435 1190 1
12441 1190 1
12581 1190 3
12585 1190 1
12603 1190 2
12616 1190 3
12645 1190 1
12646 1190 1
12648 1190 3
12650 1190 22
12668 1190 1
12732 1190 1
12764 1190 1
12772 1190 1
12790 1190 1
12792 1190 1
12874 1190 2
12888 1190 41
12893 1190 1
12940 1190 1
12965 1190 9
12983 1190 1
12988 1190 1
12996 1190 2
13000 1190 1
13009 1190 1
13015 1190 1
13059 1190 1
13064 1190 1
13076 1190 1
13105 1190 3
13106 1190 38
13149 1190 1
13213 1190 2
13260 1190 1
13267 1190 1
13272 1190 1
13302 1190 2
13310 1190 1
13311 1190 1
13325 1190 1
13335 1190 1
13355 1190 1
13362 1190 1
13375 1190 1
13447 1190 1
13464 1190 1
13481 1190 1
13489 1190 2
13503 1190 1
13512 1190 1
13602 1190 2
13620 1190 1
13898 1190 4
14004 1190 1
14044 1190 1
14107 1190 2
14115 1190 1
14168 1190 1
14187 1190 7
14191 1190 3
14193 1190 1
14295 1190 3
14306 1190 1
14319 1190 4
14320 1190 3
14413 1190 1
14434 1190 2
14479 1190 2
14488 1190 1
14490 1190 1
14509 1190 1
14510 1190 1
14512 1190 1
14605 1190 1
14629 1190 1
14776 1190 1
14963 1190 1
15059 1190 1
15454 1190 1
15532 1190 2
15732 1190 11
16072 1190 1
16223 1190 1
16228 1190 2
16239 1190 1
16284 1190 3
16332 1190 2
16375 1190 3
16381 1190 2
16391 1190 1
16400 1190 2
16440 1190 1
16629 1190 2
15 1191 1
38 1191 1
39 1191 1
44 1191 1
59 1191 1
82 1191 2
83 1191 1
100 1191 1
122 1191 1
155 1191 1
169 1191 1
173 1191 1
180 1191 2
189 1191 1
199 1191 1
200 1191 1
234 1191 1
251 1191 1
258 1191 1
259 1191 1
272 1191 1
275 1191 2
309 1191 1
312 1191 1
321 1191 2
350 1191 2
392 1191 3
402 1191 1
428 1191 1
429 1191 1
431 1191 10
461 1191 5
475 1191 3
497 1191 3
525 1191 1
529 1191 1
535 1191 1
537 1191 1
545 1191 1
563 1191 2
564 1191 1
571 1191 1
585 1191 1
587 1191 1
594 1191 3
605 1191 1
613 1191 1
623 1191 1
672 1191 1
728 1191 1
761 1191 1
769 1191 5
781 1191 2
798 1191 1
837 1191 1
841 1191 1
857 1191 1
865 1191 1
878 1191 5
883 1191 1
892 1191 1
893 1191 1
902 1191 1
903 1191 1
908 1191 1
921 1191 1
926 1191 1
951 1191 1
986 1191 1
1009 1191 1
1105 1191 1
1111 1191 1
1114 1191 1
1120 1191 1
1173 1191 1
1182 1191 1
1209 1191 1
1210 1191 13
1211 1191 14
1212 1191 1
1243 1191 1
1276 1191 1
1308 1191 1
1322 1191 2
1360 1191 1
1379 1191 1
1383 1191 1
1385 1191 1
1448 1191 1
1454 1191 1
1506 1191 2
1516 1191 4
1517 1191 3
1518 1191 1
1529 1191 1
1539 1191 3
1546 1191 1
1594 1191 1
1608 1191 1
1610 1191 1
1630 1191 2
1643 1191 1
1654 1191 1
1662 1191 4
1663 1191 5
1690 1191 1
1693 1191 1
1724 1191 1
1731 1191 1
1740 1191 1
1742 1191 2
1745 1191 3
1799 1191 1
1821 1191 1
1838 1191 1
1855 1191 1
1866 1191 1
1893 1191 1
1922 1191 1
1982 1191 1
2003 1191 1
2019 1191 1
2065 1191 3
2068 1191 1
2139 1191 1
2185 1191 1
2212 1191 1
2243 1191 1
2269 1191 1
2363 1191 5
2415 1191 1
2437 1191 1
2451 1191 1
2461 1191 1
2501 1191 1
2535 1191 1
2622 1191 1
2625 1191 1
2649 1191 1
2753 1191 4
2754 1191 5
2771 1191 1
2772 1191 1
2805 1191 1
2806 1191 1
2988 1191 1
2989 1191 1
3094 1191 1
3112 1191 2
3128 1191 1
3210 1191 2
3234 1191 1
3299 1191 1
3430 1191 1
3432 1191 1
3455 1191 1
3556 1191 1
3654 1191 2
3676 1191 1
3721 1191 1
3789 1191 1
3875 1191 1
3909 1191 1
3936 1191 4
3957 1191 1
3988 1191 1
4013 1191 1
4153 1191 1
4280 1191 2
4281 1191 1
4291 1191 1
4321 1191 1
4403 1191 1
4408 1191 1
4411 1191 1
4450 1191 1
4474 1191 1
4535 1191 1
4567 1191 1
4651 1191 1
4669 1191 2
4777 1191 1
4893 1191 1
4919 1191 11
4995 1191 1
5042 1191 2
5077 1191 2
5223 1191 1
5225 1191 1
5342 1191 1
5348 1191 1
5369 1191 1
5375 1191 1
5381 1191 1
5477 1191 1
5574 1191 1
5635 1191 2
5640 1191 1
5680 1191 1
5681 1191 12
5682 1191 1
5695 1191 1
5699 1191 1
5728 1191 4
5780 1191 1
5833 1191 1
6007 1191 1
6047 1191 1
6076 1191 1
6082 1191 2
6154 1191 1
6216 1191 1
6251 1191 1
6269 1191 1
6305 1191 1
6308 1191 1
6452 1191 1
6497 1191 1
6536 1191 3
6571 1191 2
6578 1191 1
6635 1191 1
6695 1191 3
7003 1191 1
7182 1191 1
7399 1191 1
7403 1191 1
7583 1191 1
7688 1191 1
7696 1191 1
7731 1191 1
7983 1191 1
7984 1191 1
8282 1191 1
8319 1191 1
8377 1191 4
8400 1191 1
8437 1191 1
8711 1191 2
8766 1191 1
8856 1191 1
8883 1191 1
8960 1191 1
9005 1191 1
9071 1191 2
9136 1191 2
9177 1191 1
9193 1191 1
9313 1191 1
9355 1191 1
9404 1191 3
9482 1191 1
9537 1191 2
9573 1191 1
9574 1191 2
9629 1191 1
9682 1191 2
9697 1191 1
9773 1191 3
9779 1191 2
9780 1191 1
9821 1191 2
9847 1191 5
9848 1191 4
9849 1191 1
9855 1191 2
9870 1191 1
9874 1191 1
9925 1191 1
9954 1191 1
9979 1191 1
9992 1191 2
10019 1191 4
10020 1191 1
10087 1191 1
10098 1191 1
10140 1191 18
10160 1191 3
10216 1191 1
10320 1191 1
10342 1191 3
10353 1191 1
10369 1191 1
10387 1191 1
10399 1191 1
10448 1191 1
10449 1191 1
10554 1191 5
10577 1191 1
10584 1191 1
10637 1191 1
10669 1191 1
10745 1191 2
10784 1191 1
10788 1191 1
10912 1191 2
10949 1191 2
10969 1191 1
11006 1191 1
11028 1191 1
11033 1191 1
11046 1191 2
11068 1191 1
11077 1191 1
11111 1191 1
11182 1191 1
11190 1191 1
11196 1191 1
11285 1191 1
11342 1191 1
11344 1191 1
11573 1191 1
11604 1191 5
11618 1191 2
11740 1191 1
11747 1191 11
11748 1191 1
11864 1191 1
11922 1191 1
11945 1191 1
11956 1191 1
11960 1191 1
11980 1191 2
11985 1191 1
11987 1191 2
12052 1191 1
12057 1191 1
12067 1191 2
12114 1191 1
12142 1191 1
12168 1191 1
12184 1191 1
12199 1191 1
12241 1191 1
12244 1191 1
12277 1191 1
12307 1191 1
12339 1191 1
12340 1191 4
12348 1191 1
12418 1191 1
12421 1191 1
12425 1191 1
12427 1191 1
12430 1191 1
12431 1191 2
12432 1191 6
12433 1191 1
12435 1191 1
12441 1191 3
12460 1191 1
12539 1191 1
12551 1191 9
12567 1191 1
12579 1191 1
12603 1191 1
12645 1191 1
12650 1191 10
12671 1191 2
12684 1191 1
12685 1191 1
12715 1191 1
12759 1191 5
12787 1191 1
12793 1191 1
12799 1191 2
12800 1191 1
12848 1191 2
12874 1191 2
12888 1191 8
12965 1191 4
12980 1191 1
12983 1191 4
12985 1191 1
12986 1191 1
12996 1191 5
13008 1191 1
13034 1191 1
13064 1191 1
13079 1191 1
13101 1191 1
13104 1191 1
13106 1191 13
13135 1191 1
13136 1191 1
13139 1191 1
13187 1191 1
13213 1191 4
13242 1191 1
13262 1191 1
13272 1191 1
13309 1191 1
13313 1191 1
13355 1191 3
13362 1191 1
13365 1191 3
13397 1191 1
13418 1191 2
13447 1191 1
13512 1191 1
13513 1191 3
13541 1191 1
13564 1191 2
13570 1191 1
13598 1191 2
13602 1191 1
13603 1191 1
13620 1191 1
13625 1191 3
13641 1191 1
13657 1191 1
13701 1191 3
13789 1191 7
13828 1191 1
14009 1191 1
14187 1191 3
14193 1191 2
14295 1191 5
14306 1191 2
14319 1191 2
14320 1191 3
14332 1191 2
14479 1191 1
14510 1191 1
14703 1191 1
14712 1191 1
14762 1191 1
14770 1191 1
14776 1191 3
14792 1191 1
14907 1191 1
14951 1191 1
14965 1191 2
15004 1191 2
15075 1191 1
15158 1191 1
15427 1191 2
15454 1191 2
15732 1191 3
15946 1191 1
15984 1191 1
16072 1191 4
16103 1191 1
16147 1191 1
16221 1191 1
16228 1191 1
16238 1191 1
16246 1191 1
16284 1191 1
16296 1191 1
16310 1191 1
16322 1191 2
16324 1191 1
16336 1191 1
16381 1191 1
16390 1191 3
16394 1191 1
16401 1191 1
16499 1191 2
15 1192 1
28 1192 1
37 1192 6
38 1192 1
39 1192 3
54 1192 1
64 1192 3
72 1192 1
100 1192 1
106 1192 1
122 1192 2
135 1192 1
139 1192 1
144 1192 1
155 1192 1
173 1192 14
179 1192 1
180 1192 2
185 1192 1
196 1192 1
199 1192 2
209 1192 3
213 1192 1
234 1192 1
275 1192 8
277 1192 1
286 1192 1
287 1192 2
321 1192 1
327 1192 2
332 1192 1
340 1192 4
352 1192 1
390 1192 8
392 1192 4
394 1192 2
395 1192 4
402 1192 1
428 1192 27
429 1192 17
431 1192 504
433 1192 1
472 1192 1
475 1192 111
484 1192 1
497 1192 2
516 1192 1
523 1192 1
524 1192 1
529 1192 1
537 1192 4
541 1192 4
545 1192 7
558 1192 1
562 1192 1
563 1192 1
589 1192 2
594 1192 7
613 1192 2
621 1192 8
633 1192 7
674 1192 1
675 1192 4
676 1192 4
677 1192 1
694 1192 3
735 1192 1
741 1192 1
758 1192 1
760 1192 1
761 1192 8
764 1192 1
765 1192 4
766 1192 1
769 1192 85
777 1192 2
781 1192 1
788 1192 2
814 1192 1
827 1192 2
830 1192 3
832 1192 1
835 1192 1
854 1192 1
857 1192 6
873 1192 5
878 1192 1
886 1192 1
893 1192 2
903 1192 2
916 1192 3
919 1192 3
921 1192 15
924 1192 1
926 1192 1
964 1192 1
981 1192 6
991 1192 3
1002 1192 1
1006 1192 1
1008 1192 1
1009 1192 11
1029 1192 1
1044 1192 1
1049 1192 5
1061 1192 4
1062 1192 3
1063 1192 2
1064 1192 6
1066 1192 1
1082 1192 3
1101 1192 2
1102 1192 1
1105 1192 3
1108 1192 1
1110 1192 2
1120 1192 1
1124 1192 1
1134 1192 1
1135 1192 2
1138 1192 2
1145 1192 1
1147 1192 1
1158 1192 2
1161 1192 1
1172 1192 3
1173 1192 1
1178 1192 1
1182 1192 62
1190 1192 5
1200 1192 1
1208 1192 2
1210 1192 308
1211 1192 494
1212 1192 58
1225 1192 1
1230 1192 1
1248 1192 1
1259 1192 1
1272 1192 1
1285 1192 1
1289 1192 3
1303 1192 2
1306 1192 1
1307 1192 1
1308 1192 1
1322 1192 3
1336 1192 1
1350 1192 3
1359 1192 1
1363 1192 4
1364 1192 1
1367 1192 2
1385 1192 3
1393 1192 1
1395 1192 2
1397 1192 1
1411 1192 2
1416 1192 1
1434 1192 1
1437 1192 1
1438 1192 1
1446 1192 1
1448 1192 1
1459 1192 1
1467 1192 1
1475 1192 1
1491 1192 1
1495 1192 2
1515 1192 7
1516 1192 33
1517 1192 79
1518 1192 17
1521 1192 1
1528 1192 2
1537 1192 1
1539 1192 11
1546 1192 1
1554 1192 1
1566 1192 1
1576 1192 1
1587 1192 2
1594 1192 1
1595 1192 1
1597 1192 3
1606 1192 1
1608 1192 1
1610 1192 5
1612 1192 2
1614 1192 1
1615 1192 1
1622 1192 2
1623 1192 4
1630 1192 2
1643 1192 16
1644 1192 1
1648 1192 1
1654 1192 2
1655 1192 6
1662 1192 19
1663 1192 3
1670 1192 1
1674 1192 5
1683 1192 3
1690 1192 1
1692 1192 1
1708 1192 1
1715 1192 1
1731 1192 1
1742 1192 3
1745 1192 77
1754 1192 3
1783 1192 6
1792 1192 1
1794 1192 1
1796 1192 2
1803 1192 2
1807 1192 1
1824 1192 1
1838 1192 3
1855 1192 3
1866 1192 1
1874 1192 6
1886 1192 1
1893 1192 22
1896 1192 1
1907 1192 1
1925 1192 2
1954 1192 1
1987 1192 1
1997 1192 1
1999 1192 12
2074 1192 2
2081 1192 2
2094 1192 1
2103 1192 1
2107 1192 2
2117 1192 1
2121 1192 2
2128 1192 2
2134 1192 2
2135 1192 1
2170 1192 1
2172 1192 1
2182 1192 1
2185 1192 1
2189 1192 1
2200 1192 1
2217 1192 2
2227 1192 2
2231 1192 1
2239 1192 1
2243 1192 2
2267 1192 1
2271 1192 2
2282 1192 1
2298 1192 1
2329 1192 1
2339 1192 1
2344 1192 1
2353 1192 2
2363 1192 3
2377 1192 1
2387 1192 1
2391 1192 2
2396 1192 1
2410 1192 1
2437 1192 1
2454 1192 1
2467 1192 1
2475 1192 1
2495 1192 1
2509 1192 2
2517 1192 2
2519 1192 1
2520 1192 1
2535 1192 2
2539 1192 1
2542 1192 1
2546 1192 1
2564 1192 2
2566 1192 1
2569 1192 3
2583 1192 1
2625 1192 1
2641 1192 1
2648 1192 1
2656 1192 7
2665 1192 3
2674 1192 1
2696 1192 3
2743 1192 1
2745 1192 1
2753 1192 35
2754 1192 29
2755 1192 1
2777 1192 1
2800 1192 2
2832 1192 1
2861 1192 1
2877 1192 2
2923 1192 4
2941 1192 1
2946 1192 1
2998 1192 4
3018 1192 1
3050 1192 1
3092 1192 1
3094 1192 1
3102 1192 2
3138 1192 2
3143 1192 1
3144 1192 1
3148 1192 5
3208 1192 2
3215 1192 1
3234 1192 6
3258 1192 2
3272 1192 1
3279 1192 6
3282 1192 1
3309 1192 1
3317 1192 1
3318 1192 1
3344 1192 1
3362 1192 1
3374 1192 1
3390 1192 1
3418 1192 2
3430 1192 1
3432 1192 1
3439 1192 3
3455 1192 13
3458 1192 1
3463 1192 1
3482 1192 1
3501 1192 1
3511 1192 1
3521 1192 2
3533 1192 1
3563 1192 2
3618 1192 1
3654 1192 2
3662 1192 1
3676 1192 3
3714 1192 1
3718 1192 1
3738 1192 1
3745 1192 1
3769 1192 2
3789 1192 1
3803 1192 1
3807 1192 1
3815 1192 1
3824 1192 1
3853 1192 5
3865 1192 5
3866 1192 6
3868 1192 1
3875 1192 2
3883 1192 1
3903 1192 1
3906 1192 1
3928 1192 1
3936 1192 2
3940 1192 1
3941 1192 3
3957 1192 5
3988 1192 2
3994 1192 2
4002 1192 2
4010 1192 1
4022 1192 1
4029 1192 1
4047 1192 2
4070 1192 1
4083 1192 2
4085 1192 2
4093 1192 1
4095 1192 5
4137 1192 1
4140 1192 1
4143 1192 5
4148 1192 2
4154 1192 1
4185 1192 1
4190 1192 97
4206 1192 1
4244 1192 2
4268 1192 1
4280 1192 1
4289 1192 1
4338 1192 4
4347 1192 1
4349 1192 2
4358 1192 2
4362 1192 1
4363 1192 1
4371 1192 1
4445 1192 1
4450 1192 1
4466 1192 1
4478 1192 1
4484 1192 1
4516 1192 1
4535 1192 1
4557 1192 1
4563 1192 2
4567 1192 2
4612 1192 13
4618 1192 1
4645 1192 1
4650 1192 1
4692 1192 1
4696 1192 4
4733 1192 1
4763 1192 1
4800 1192 1
4875 1192 3
4876 1192 8
4881 1192 3
4889 1192 1
4898 1192 11
4907 1192 2
4909 1192 1
4919 1192 16
4945 1192 1
4963 1192 6
4968 1192 3
4988 1192 1
5042 1192 3
5050 1192 3
5051 1192 3
5053 1192 6
5141 1192 1
5143 1192 1
5157 1192 2
5170 1192 2
5223 1192 1
5225 1192 1
5234 1192 1
5239 1192 1
5327 1192 1
5334 1192 2
5338 1192 1
5351 1192 1
5359 1192 4
5381 1192 1
5408 1192 1
5486 1192 1
5519 1192 2
5523 1192 1
5526 1192 4
5558 1192 1
5568 1192 1
5581 1192 1
5619 1192 1
5623 1192 1
5635 1192 1
5654 1192 1
5671 1192 4
5677 1192 1
5680 1192 68
5681 1192 185
5682 1192 2
5728 1192 2
5732 1192 1
5736 1192 1
5737 1192 1
5744 1192 1
5760 1192 1
5829 1192 1
5845 1192 6
5869 1192 2
5888 1192 1
5946 1192 1
5960 1192 1
5968 1192 1
5970 1192 1
6002 1192 2
6014 1192 1
6045 1192 1
6071 1192 1
6082 1192 8
6088 1192 1
6090 1192 1
6109 1192 1
6150 1192 4
6208 1192 1
6216 1192 4
6227 1192 1
6251 1192 6
6261 1192 3
6269 1192 14
6273 1192 1
6305 1192 1
6344 1192 1
6348 1192 2
6383 1192 1
6401 1192 1
6420 1192 1
6447 1192 1
6467 1192 1
6485 1192 2
6497 1192 5
6499 1192 1
6527 1192 1
6547 1192 2
6548 1192 1
6560 1192 1
6567 1192 1
6570 1192 1
6571 1192 1
6578 1192 1
6609 1192 1
6620 1192 2
6635 1192 1
6638 1192 3
6672 1192 1
6674 1192 1
6680 1192 2
6695 1192 3
6713 1192 5
6726 1192 1
6761 1192 1
6777 1192 1
6812 1192 6
6849 1192 1
6854 1192 1
6866 1192 1
6874 1192 1
6903 1192 1
6928 1192 1
6961 1192 10
6965 1192 2
6982 1192 2
6991 1192 1
7003 1192 12
7023 1192 1
7050 1192 1
7060 1192 1
7112 1192 1
7128 1192 1
7132 1192 1
7146 1192 4
7160 1192 1
7186 1192 1
7202 1192 1
7203 1192 1
7207 1192 1
7220 1192 1
7303 1192 1
7313 1192 3
7322 1192 1
7345 1192 2
7358 1192 1
7381 1192 1
7398 1192 4
7399 1192 2
7411 1192 1
7412 1192 1
7418 1192 1
7421 1192 1
7422 1192 4
7513 1192 1
7527 1192 1
7552 1192 1
7556 1192 1
7580 1192 4
7581 1192 1
7582 1192 19
7583 1192 2
7604 1192 1
7625 1192 1
7646 1192 1
7686 1192 1
7715 1192 1
7720 1192 3
7726 1192 1
7727 1192 1
7736 1192 1
7752 1192 1
7755 1192 2
7766 1192 4
7780 1192 7
7844 1192 1
7878 1192 3
7949 1192 1
7983 1192 1
7994 1192 4
8011 1192 4
8030 1192 1
8033 1192 1
8036 1192 6
8042 1192 1
8077 1192 1
8132 1192 3
8142 1192 1
8154 1192 2
8155 1192 1
8174 1192 1
8186 1192 1
8259 1192 2
8303 1192 1
8331 1192 1
8340 1192 1
8371 1192 2
8377 1192 1
8384 1192 2
8403 1192 1
8434 1192 1
8511 1192 1
8526 1192 1
8532 1192 1
8568 1192 1
8578 1192 3
8593 1192 1
8600 1192 2
8766 1192 2
8769 1192 3
8770 1192 1
8773 1192 1
8809 1192 1
8828 1192 6
8829 1192 5
8849 1192 1
8856 1192 1
8875 1192 1
8876 1192 2
8878 1192 1
8899 1192 1
8912 1192 1
9005 1192 4
9030 1192 1
9035 1192 1
9070 1192 1
9092 1192 1
9113 1192 1
9122 1192 2
9136 1192 2
9147 1192 1
9150 1192 1
9177 1192 1
9200 1192 1
9224 1192 2
9265 1192 5
9269 1192 1
9280 1192 1
9287 1192 10
9288 1192 11
9297 1192 3
9313 1192 1
9335 1192 1
9355 1192 1
9372 1192 4
9404 1192 10
9419 1192 1
9424 1192 2
9425 1192 4
9427 1192 1
9457 1192 3
9458 1192 1
9476 1192 8
9506 1192 1
9510 1192 6
9514 1192 1
9518 1192 3
9541 1192 2
9542 1192 3
9551 1192 1
9558 1192 4
9567 1192 1
9570 1192 7
9571 1192 6
9573 1192 18
9574 1192 15
9578 1192 2
9579 1192 4
9586 1192 2
9613 1192 1
9623 1192 1
9637 1192 1
9670 1192 4
9683 1192 2
9719 1192 1
9729 1192 1
9730 1192 1
9733 1192 4
9741 1192 1
9773 1192 11
9782 1192 1
9787 1192 1
9796 1192 1
9847 1192 4
9848 1192 8
9849 1192 1
9855 1192 1
9867 1192 1
9869 1192 2
9925 1192 2
9954 1192 1
10001 1192 1
10002 1192 2
10003 1192 11
10007 1192 6
10019 1192 33
10048 1192 1
10054 1192 4
10085 1192 1
10089 1192 1
10113 1192 1
10135 1192 1
10136 1192 2
```
