## Supplementary material for "Single-nucleus transcriptomes reveal functional and evolutionary properties of cell types in the Drosophila accessory gland": Dataset S10: matrix.mtx (part 8 of 9)

```
10140 1192 230
10177 1192 1
10216 1192 1
10320 1192 7
10335 1192 1
10342 1192 13
10353 1192 1
10367 1192 1
10369 1192 9
10387 1192 1
10388 1192 2
10424 1192 1
10428 1192 6
10448 1192 1
10458 1192 2
10476 1192 1
10478 1192 2
10493 1192 1
10535 1192 1
10551 1192 2
10554 1192 13
10555 1192 4
10584 1192 1
10586 1192 4
10590 1192 1
10605 1192 1
10637 1192 7
10647 1192 1
10651 1192 6
10658 1192 1
10663 1192 2
10668 1192 2
10733 1192 1
10745 1192 47
10753 1192 2
10812 1192 1
10813 1192 1
10847 1192 1
10853 1192 1
10866 1192 1
10873 1192 2
10874 1192 1
10935 1192 1
10949 1192 1
10956 1192 1
10957 1192 1
10969 1192 4
10970 1192 1
10982 1192 1
11033 1192 2
11037 1192 1
11041 1192 1
11063 1192 4
11068 1192 1
11069 1192 12
11074 1192 4
11096 1192 1
11111 1192 1
11112 1192 1
11144 1192 1
11213 1192 5
11220 1192 1
11278 1192 1
11285 1192 1
11291 1192 1
11342 1192 2
11344 1192 10
11351 1192 2
11430 1192 3
11573 1192 3
11592 1192 6
11597 1192 1
11604 1192 19
11661 1192 1
11677 1192 6
11704 1192 4
11728 1192 1
11731 1192 2
11743 1192 1
11744 1192 2
11745 1192 1
11747 1192 40
11748 1192 8
11760 1192 4
11765 1192 7
11766 1192 2
11851 1192 1
11868 1192 1
11903 1192 5
11922 1192 1
11960 1192 1
11980 1192 1
11987 1192 2
12005 1192 1
12041 1192 1
12057 1192 2
12080 1192 15
12085 1192 1
12094 1192 2
12102 1192 2
12103 1192 1
12111 1192 5
12114 1192 1
12130 1192 1
12161 1192 1
12170 1192 1
12184 1192 26
12185 1192 2
12194 1192 4
12195 1192 1
12199 1192 11
12205 1192 2
12207 1192 1
12227 1192 1
12236 1192 1
12244 1192 1
12246 1192 2
12273 1192 1
12277 1192 2
12282 1192 1
12340 1192 10
12348 1192 1
12409 1192 1
12410 1192 7
12417 1192 4
12419 1192 10
12420 1192 6
12421 1192 1
12422 1192 7
12423 1192 5
12424 1192 1
12425 1192 18
12426 1192 17
12427 1192 4
12428 1192 5
12430 1192 4
12431 1192 11
12432 1192 223
12433 1192 5
12434 1192 2
12435 1192 3
12441 1192 1
12453 1192 1
12458 1192 3
12497 1192 1
12510 1192 2
12539 1192 3
12551 1192 6
12567 1192 7
12581 1192 5
12585 1192 1
12587 1192 2
12589 1192 1
12603 1192 3
12605 1192 1
12606 1192 1
12618 1192 1
12630 1192 1
12645 1192 36
12646 1192 2
12647 1192 3
12648 1192 8
12650 1192 230
12653 1192 1
12654 1192 1
12668 1192 1
12670 1192 1
12671 1192 8
12715 1192 2
12729 1192 1
12755 1192 2
12757 1192 2
12759 1192 3
12772 1192 4
12773 1192 1
12786 1192 4
12787 1192 2
12788 1192 3
12789 1192 3
12790 1192 3
12792 1192 1
12799 1192 1
12800 1192 1
12806 1192 1
12844 1192 1
12854 1192 1
12866 1192 1
12874 1192 5
12888 1192 17
12892 1192 3
12899 1192 1
12919 1192 2
12940 1192 3
12941 1192 2
12947 1192 5
12965 1192 150
12975 1192 1
12980 1192 1
12981 1192 1
12985 1192 1
12986 1192 1
12996 1192 9
13000 1192 1
13002 1192 2
13008 1192 2
13009 1192 3
13035 1192 2
13059 1192 1
13064 1192 1
13070 1192 3
13076 1192 3
13080 1192 3
13101 1192 1
13104 1192 7
13105 1192 2
13106 1192 408
13122 1192 1
13131 1192 1
13133 1192 1
13134 1192 1
13135 1192 3
13141 1192 1
13149 1192 3
13156 1192 4
13187 1192 1
13213 1192 24
13225 1192 8
13241 1192 1
13260 1192 1
13267 1192 2
13272 1192 30
13302 1192 4
13306 1192 4
13310 1192 9
13311 1192 1
13313 1192 4
13314 1192 1
13325 1192 2
13342 1192 1
13355 1192 60
13361 1192 2
13372 1192 1
13375 1192 1
13386 1192 1
13415 1192 1
13418 1192 6
13420 1192 1
13432 1192 2
13435 1192 1
13447 1192 2
13456 1192 2
13461 1192 4
13465 1192 1
13489 1192 59
13512 1192 7
13513 1192 8
13541 1192 1
13544 1192 1
13587 1192 2
13593 1192 2
13602 1192 1
13625 1192 6
13641 1192 6
13645 1192 1
13659 1192 1
13662 1192 2
13696 1192 2
13697 1192 2
13718 1192 1
13791 1192 1
13792 1192 1
13810 1192 1
13814 1192 2
13829 1192 2
13882 1192 1
13889 1192 1
13897 1192 1
13898 1192 10
13906 1192 1
13911 1192 2
13926 1192 1
13991 1192 9
13998 1192 1
14004 1192 2
14009 1192 2
14033 1192 1
14044 1192 4
14096 1192 1
14107 1192 11
14147 1192 1
14187 1192 94
14189 1192 3
14191 1192 3
14193 1192 16
14200 1192 15
14201 1192 1
14244 1192 1
14268 1192 2
14295 1192 11
14306 1192 3
14319 1192 55
14320 1192 110
14332 1192 1
14397 1192 2
14410 1192 2
14412 1192 2
14413 1192 10
14430 1192 1
14442 1192 1
14479 1192 9
14490 1192 2
14510 1192 4
14512 1192 1
14513 1192 1
14528 1192 1
14529 1192 1
14608 1192 1
14677 1192 1
14723 1192 1
14744 1192 4
14787 1192 1
14852 1192 1
14854 1192 1
14963 1192 6
14964 1192 4
14965 1192 19
14988 1192 1
14999 1192 1
15000 1192 2
15075 1192 4
15085 1192 1
15113 1192 3
15134 1192 1
15172 1192 1
15208 1192 2
15210 1192 1
15212 1192 1
15322 1192 1
15342 1192 1
15399 1192 1
15454 1192 2
15502 1192 1
15732 1192 159
15760 1192 2
15762 1192 1
15778 1192 3
15837 1192 5
15918 1192 1
15940 1192 1
16013 1192 1
16082 1192 1
16100 1192 1
16107 1192 1
16112 1192 1
16163 1192 2
16165 1192 1
16166 1192 1
16212 1192 3
16227 1192 1
16228 1192 2
16233 1192 1
16235 1192 3
16238 1192 2
16239 1192 1
16246 1192 1
16284 1192 27
16294 1192 1
16296 1192 2
16322 1192 1
16324 1192 2
16325 1192 1
16331 1192 8
16332 1192 7
16333 1192 3
16334 1192 2
16336 1192 1
16338 1192 1
16375 1192 5
16381 1192 1
16390 1192 2
16396 1192 1
16398 1192 1
16400 1192 10
16423 1192 1
16499 1192 1
16511 1192 2
16591 1192 4
16629 1192 1
16676 1192 1
16677 1192 1
37 1193 4
42 1193 1
45 1193 1
54 1193 2
164 1193 1
169 1193 1
199 1193 2
234 1193 1
237 1193 1
326 1193 1
340 1193 1
421 1193 2
429 1193 1
431 1193 25
433 1193 1
475 1193 9
535 1193 1
537 1193 2
545 1193 1
571 1193 1
594 1193 3
613 1193 1
633 1193 1
645 1193 1
649 1193 1
676 1193 1
719 1193 1
720 1193 2
769 1193 16
857 1193 2
873 1193 2
878 1193 1
916 1193 1
921 1193 3
981 1193 1
1006 1193 1
1031 1193 1
1049 1193 1
1063 1193 2
1064 1193 1
1082 1193 1
1105 1193 1
1120 1193 2
1132 1193 1
1136 1193 1
1147 1193 1
1177 1193 1
1182 1193 4
1209 1193 2
1210 1193 17
1211 1193 21
1212 1193 7
1267 1193 1
1290 1193 1
1306 1193 1
1307 1193 1
1314 1193 1
1326 1193 1
1351 1193 1
1375 1193 1
1379 1193 1
1385 1193 2
1432 1193 1
1434 1193 1
1460 1193 1
1491 1193 1
1495 1193 1
1516 1193 3
1517 1193 1
1524 1193 1
1539 1193 1
1597 1193 2
1630 1193 1
1643 1193 3
1662 1193 1
1663 1193 1
1674 1193 1
1703 1193 1
1705 1193 1
1731 1193 1
1740 1193 2
1745 1193 7
1796 1193 1
1922 1193 1
1924 1193 1
1944 1193 1
1952 1193 1
1958 1193 1
1999 1193 1
2005 1193 1
2074 1193 1
2214 1193 1
2239 1193 1
2243 1193 1
2323 1193 1
2329 1193 1
2363 1193 1
2374 1193 1
2415 1193 1
2457 1193 1
2535 1193 2
2622 1193 1
2656 1193 1
2753 1193 4
2754 1193 6
2774 1193 1
2862 1193 1
2931 1193 1
2998 1193 2
3053 1193 1
3344 1193 1
3411 1193 1
3439 1193 1
3454 1193 1
3586 1193 1
3600 1193 1
3604 1193 1
3643 1193 1
3745 1193 1
3774 1193 1
3865 1193 1
3902 1193 1
3909 1193 1
3994 1193 1
4085 1193 3
4190 1193 1
4321 1193 2
4338 1193 1
4358 1193 1
4432 1193 1
4557 1193 1
4696 1193 1
4726 1193 1
4898 1193 1
4968 1193 1
5053 1193 2
5359 1193 2
5680 1193 4
5681 1193 28
5760 1193 1
5845 1193 1
5849 1193 1
6090 1193 1
6218 1193 1
6227 1193 1
6237 1193 1
6308 1193 2
6334 1193 1
6373 1193 1
6385 1193 1
6695 1193 2
6713 1193 1
6726 1193 1
6876 1193 1
6893 1193 1
6961 1193 2
7003 1193 2
7040 1193 1
7207 1193 1
7214 1193 1
7528 1193 1
7556 1193 1
7583 1193 1
7604 1193 1
7659 1193 2
7692 1193 1
7766 1193 1
7780 1193 2
8035 1193 1
8120 1193 1
8155 1193 1
8260 1193 1
8309 1193 1
8319 1193 1
8495 1193 1
8586 1193 1
8766 1193 2
8770 1193 1
9005 1193 1
9092 1193 1
9241 1193 1
9265 1193 1
9287 1193 1
9289 1193 1
9297 1193 2
9404 1193 1
9425 1193 2
9485 1193 1
9510 1193 1
9520 1193 1
9542 1193 1
9574 1193 1
9623 1193 1
9637 1193 1
9670 1193 1
9703 1193 1
9729 1193 1
9742 1193 1
9773 1193 2
9847 1193 3
9863 1193 1
9869 1193 1
9914 1193 1
10001 1193 5
10003 1193 1
10140 1193 11
10342 1193 6
10434 1193 1
10476 1193 1
10554 1193 3
10555 1193 1
10637 1193 1
10651 1193 1
10668 1193 3
10671 1193 1
10672 1193 1
10745 1193 1
10873 1193 1
10947 1193 1
10949 1193 1
10969 1193 2
11069 1193 1
11220 1193 1
11221 1193 1
11276 1193 2
11344 1193 2
11573 1193 1
11592 1193 1
11593 1193 2
11604 1193 2
11642 1193 2
11677 1193 1
11742 1193 1
11744 1193 1
11745 1193 1
11747 1193 25
11748 1193 1
11760 1193 1
11766 1193 1
11945 1193 2
11987 1193 2
12107 1193 1
12111 1193 1
12121 1193 1
12145 1193 1
12165 1193 1
12168 1193 1
12169 1193 1
12184 1193 2
12185 1193 2
12199 1193 1
12236 1193 2
12241 1193 1
12277 1193 1
12339 1193 1
12340 1193 1
12348 1193 1
12409 1193 2
12410 1193 1
12411 1193 2
12418 1193 1
12419 1193 1
12420 1193 1
12422 1193 2
12425 1193 3
12426 1193 1
12427 1193 1
12430 1193 1
12431 1193 2
12432 1193 19
12441 1193 1
12497 1193 1
12551 1193 4
12581 1193 1
12603 1193 1
12608 1193 1
12611 1193 1
12616 1193 1
12624 1193 1
12648 1193 1
12650 1193 19
12663 1193 1
12757 1193 1
12788 1193 1
12874 1193 2
12888 1193 11
12892 1193 1
12965 1193 13
12975 1193 1
12996 1193 1
13017 1193 1
13101 1193 1
13105 1193 2
13106 1193 26
13136 1193 1
13272 1193 4
13292 1193 1
13306 1193 1
13310 1193 1
13355 1193 6
13361 1193 1
13362 1193 1
13372 1193 1
13418 1193 1
13481 1193 1
13489 1193 4
13511 1193 1
13512 1193 1
13513 1193 1
13593 1193 1
13809 1193 1
13814 1193 1
13829 1193 1
13898 1193 2
13991 1193 1
14004 1193 1
14187 1193 6
14201 1193 1
14234 1193 1
14295 1193 1
14319 1193 6
14320 1193 6
14332 1193 1
14336 1193 1
14413 1193 1
14479 1193 1
14512 1193 2
14513 1193 1
14566 1193 1
14657 1193 1
14696 1193 1
14744 1193 1
14776 1193 2
14965 1193 1
15001 1193 1
15004 1193 1
15064 1193 1
15158 1193 1
15714 1193 1
15732 1193 4
16163 1193 1
16219 1193 1
16228 1193 1
16235 1193 1
16284 1193 5
16322 1193 1
16337 1193 2
16400 1193 1
16401 1193 1
5 1194 1
28 1194 1
39 1194 1
54 1194 2
59 1194 1
82 1194 1
87 1194 1
150 1194 2
164 1194 1
180 1194 2
185 1194 1
199 1194 1
209 1194 3
272 1194 1
287 1194 3
307 1194 1
321 1194 2
327 1194 1
340 1194 6
358 1194 1
389 1194 1
392 1194 1
395 1194 2
428 1194 2
429 1194 4
431 1194 66
447 1194 1
461 1194 1
475 1194 11
476 1194 1
511 1194 1
516 1194 2
519 1194 1
537 1194 1
558 1194 3
563 1194 1
571 1194 1
594 1194 4
613 1194 1
626 1194 1
633 1194 1
645 1194 1
649 1194 1
663 1194 1
675 1194 1
676 1194 3
761 1194 3
769 1194 12
770 1194 1
824 1194 1
851 1194 2
854 1194 1
857 1194 1
865 1194 4
877 1194 1
878 1194 1
893 1194 1
898 1194 1
908 1194 1
915 1194 1
921 1194 4
981 1194 3
986 1194 1
1020 1194 1
1063 1194 1
1064 1194 1
1066 1194 1
1120 1194 1
1128 1194 1
1178 1194 1
1182 1194 1
1200 1194 1
1210 1194 31
1211 1194 43
1212 1194 4
1230 1194 1
1241 1194 1
1243 1194 1
1245 1194 1
1256 1194 1
1289 1194 1
1290 1194 1
1306 1194 1
1307 1194 1
1322 1194 2
1324 1194 1
1325 1194 1
1367 1194 1
1385 1194 5
1426 1194 1
1430 1194 1
1434 1194 1
1446 1194 2
1515 1194 2
1516 1194 3
1517 1194 8
1518 1194 1
1523 1194 2
1537 1194 2
1539 1194 2
1591 1194 1
1610 1194 2
1611 1194 1
1616 1194 1
1623 1194 1
1630 1194 1
1643 1194 1
1644 1194 1
1647 1194 1
1648 1194 1
1659 1194 1
1662 1194 4
1663 1194 10
1674 1194 2
1712 1194 2
1722 1194 1
1731 1194 1
1742 1194 1
1745 1194 13
1770 1194 1
1791 1194 3
1803 1194 1
1814 1194 1
1838 1194 1
1855 1194 1
1860 1194 1
1872 1194 1
1874 1194 1
1888 1194 3
1893 1194 1
1924 1194 2
1925 1194 1
1964 1194 1
1999 1194 1
2065 1194 2
2081 1194 1
2121 1194 2
2146 1194 1
2211 1194 1
2216 1194 1
2234 1194 1
2298 1194 1
2363 1194 11
2371 1194 1
2387 1194 1
2439 1194 1
2473 1194 1
2494 1194 1
2535 1194 1
2610 1194 1
2625 1194 2
2656 1194 2
2696 1194 2
2749 1194 1
2753 1194 6
2754 1194 4
2804 1194 1
2806 1194 1
2912 1194 1
2923 1194 1
2946 1194 1
2989 1194 1
2998 1194 1
3094 1194 1
3112 1194 2
3124 1194 1
3296 1194 1
3317 1194 1
3343 1194 1
3373 1194 1
3439 1194 1
3455 1194 1
3473 1194 1
3533 1194 1
3563 1194 1
3654 1194 1
3714 1194 1
3789 1194 1
3791 1194 2
3805 1194 1
3814 1194 1
3909 1194 1
3936 1194 1
3965 1194 1
3988 1194 1
4002 1194 2
4010 1194 1
4067 1194 1
4069 1194 1
4086 1194 1
4185 1194 1
4190 1194 9
4249 1194 1
4269 1194 1
4280 1194 2
4330 1194 1
4338 1194 2
4359 1194 1
4382 1194 1
4478 1194 1
4486 1194 1
4535 1194 1
4557 1194 1
4612 1194 1
4614 1194 1
4655 1194 1
4663 1194 1
4740 1194 2
4819 1194 1
4875 1194 1
4889 1194 2
4978 1194 1
4988 1194 1
5050 1194 1
5053 1194 1
5072 1194 1
5201 1194 1
5211 1194 1
5239 1194 1
5341 1194 1
5351 1194 1
5359 1194 1
5375 1194 1
5477 1194 1
5523 1194 1
5574 1194 2
5575 1194 1
5628 1194 1
5635 1194 1
5671 1194 2
5680 1194 6
5681 1194 27
5682 1194 1
5699 1194 1
5706 1194 1
5764 1194 1
5829 1194 1
5842 1194 1
5845 1194 1
5850 1194 1
5906 1194 1
5978 1194 1
5986 1194 1
6082 1194 1
6141 1194 1
6197 1194 1
6289 1194 1
6327 1194 1
6383 1194 1
6391 1194 1
6482 1194 1
6485 1194 1
6499 1194 1
6567 1194 2
6571 1194 2
6638 1194 1
6643 1194 1
6680 1194 1
6695 1194 1
6713 1194 2
6715 1194 1
6790 1194 1
6864 1194 1
6961 1194 2
6990 1194 1
7023 1194 1
7026 1194 1
7058 1194 1
7088 1194 1
7160 1194 1
7197 1194 1
7214 1194 2
7351 1194 1
7403 1194 1
7470 1194 1
7491 1194 1
7526 1194 1
7528 1194 1
7582 1194 1
7583 1194 1
7650 1194 1
7710 1194 1
7734 1194 1
7749 1194 1
7780 1194 1
7878 1194 1
7883 1194 1
7908 1194 1
7909 1194 1
7984 1194 1
7994 1194 1
8146 1194 1
8186 1194 1
8259 1194 2
8349 1194 1
8377 1194 1
8526 1194 2
8756 1194 2
8766 1194 3
8805 1194 1
8829 1194 1
8849 1194 1
8966 1194 1
8988 1194 1
9005 1194 1
9059 1194 1
9092 1194 1
9096 1194 1
9168 1194 1
9201 1194 1
9287 1194 3
9288 1194 1
9289 1194 1
9297 1194 1
9311 1194 1
9323 1194 2
9386 1194 1
9401 1194 1
9404 1194 2
9424 1194 1
9425 1194 2
9482 1194 1
9505 1194 1
9508 1194 1
9510 1194 1
9514 1194 1
9515 1194 1
9521 1194 1
9536 1194 1
9537 1194 1
9540 1194 1
9542 1194 1
9564 1194 1
9573 1194 2
9670 1194 1
9692 1194 1
9697 1194 1
9729 1194 2
9773 1194 7
9779 1194 5
9825 1194 1
9847 1194 2
9848 1194 4
9855 1194 1
9996 1194 1
10001 1194 1
10003 1194 1
10007 1194 3
10019 1194 3
10135 1194 1
10140 1194 31
10279 1194 1
10320 1194 1
10342 1194 1
10388 1194 1
10434 1194 2
10451 1194 1
10462 1194 1
10476 1194 2
10493 1194 1
10494 1194 2
10554 1194 3
10592 1194 1
10594 1194 1
10602 1194 1
10637 1194 1
10651 1194 1
10745 1194 5
10787 1194 1
10791 1194 1
10847 1194 2
10853 1194 1
10874 1194 1
10969 1194 1
11005 1194 1
11068 1194 1
11069 1194 1
11074 1194 1
11111 1194 3
11153 1194 1
11276 1194 1
11342 1194 4
11344 1194 3
11592 1194 2
11593 1194 1
11597 1194 2
11604 1194 1
11618 1194 2
11661 1194 1
11677 1194 1
11704 1194 2
11728 1194 1
11735 1194 1
11737 1194 1
11747 1194 19
11748 1194 1
11760 1194 1
11765 1194 1
11944 1194 1
11989 1194 1
12005 1194 1
12080 1194 3
12184 1194 9
12199 1194 1
12244 1194 1
12277 1194 1
12340 1194 1
12348 1194 1
12408 1194 1
12416 1194 1
12418 1194 2
12419 1194 1
12421 1194 1
12422 1194 1
12423 1194 2
12425 1194 1
12426 1194 2
12427 1194 2
12430 1194 2
12431 1194 2
12432 1194 35
12435 1194 2
12441 1194 2
12453 1194 1
12510 1194 1
12530 1194 1
12539 1194 1
12551 1194 9
12567 1194 3
12581 1194 1
12586 1194 1
12587 1194 1
12603 1194 1
12624 1194 1
12645 1194 2
12646 1194 1
12648 1194 1
12650 1194 21
12666 1194 1
12668 1194 1
12671 1194 8
12725 1194 1
12759 1194 4
12764 1194 1
12772 1194 2
12786 1194 2
12806 1194 1
12837 1194 1
12848 1194 1
12849 1194 1
12874 1194 1
12888 1194 8
12892 1194 2
12893 1194 1
12897 1194 2
12907 1194 1
12947 1194 3
12965 1194 20
12975 1194 1
12980 1194 1
12983 1194 2
12986 1194 2
12988 1194 2
12991 1194 1
12996 1194 11
13009 1194 1
13015 1194 2
13064 1194 2
13080 1194 1
13100 1194 1
13104 1194 3
13105 1194 3
13106 1194 65
13130 1194 1
13136 1194 1
13137 1194 1
13138 1194 2
13149 1194 2
13188 1194 1
13209 1194 1
13213 1194 2
13241 1194 1
13242 1194 1
13262 1194 1
13267 1194 1
13272 1194 8
13306 1194 1
13310 1194 4
13311 1194 1
13313 1194 1
13350 1194 1
13355 1194 13
13361 1194 1
13362 1194 3
13365 1194 1
13368 1194 1
13386 1194 2
13418 1194 2
13481 1194 1
13489 1194 9
13512 1194 1
13513 1194 3
13529 1194 3
13533 1194 2
13566 1194 1
13593 1194 2
13602 1194 3
13625 1194 3
13701 1194 1
13789 1194 2
13792 1194 2
13803 1194 1
13828 1194 1
13829 1194 4
13898 1194 1
13899 1194 1
13944 1194 2
14004 1194 2
14034 1194 1
14044 1194 2
14107 1194 2
14147 1194 1
14187 1194 12
14193 1194 3
14200 1194 2
14253 1194 1
14268 1194 2
14295 1194 4
14306 1194 1
14319 1194 1
14320 1194 16
14332 1194 1
14412 1194 1
14414 1194 1
14490 1194 1
14509 1194 1
14512 1194 2
14513 1194 1
14620 1194 2
14627 1194 1
14629 1194 2
14689 1194 1
14696 1194 1
14712 1194 2
14762 1194 1
14770 1194 1
14776 1194 4
14963 1194 2
14965 1194 3
15000 1194 1
15200 1194 1
15342 1194 1
15427 1194 2
15732 1194 16
15742 1194 1
15745 1194 1
15837 1194 3
15953 1194 1
16100 1194 1
16103 1194 2
16219 1194 2
16235 1194 4
16238 1194 1
16242 1194 2
16246 1194 1
16284 1194 5
16318 1194 1
16322 1194 1
16325 1194 1
16332 1194 2
16334 1194 1
16336 1194 2
16342 1194 3
16375 1194 1
16380 1194 1
16381 1194 3
16390 1194 1
16439 1194 1
16444 1194 1
16591 1194 2
16682 1194 1
2 1195 1
37 1195 6
44 1195 1
54 1195 2
66 1195 1
72 1195 1
85 1195 1
86 1195 1
87 1195 1
94 1195 1
96 1195 1
122 1195 1
123 1195 1
150 1195 3
153 1195 1
164 1195 2
169 1195 2
179 1195 1
180 1195 4
185 1195 2
200 1195 2
209 1195 2
212 1195 1
227 1195 1
237 1195 1
251 1195 1
256 1195 1
258 1195 1
272 1195 1
275 1195 1
287 1195 2
290 1195 1
312 1195 2
321 1195 2
340 1195 7
358 1195 1
390 1195 1
392 1195 1
410 1195 1
428 1195 3
429 1195 4
431 1195 65
472 1195 2
474 1195 1
475 1195 15
497 1195 1
502 1195 1
512 1195 1
535 1195 1
537 1195 1
553 1195 2
558 1195 1
563 1195 1
594 1195 6
613 1195 1
621 1195 1
633 1195 2
648 1195 3
658 1195 1
674 1195 1
675 1195 1
677 1195 1
694 1195 1
728 1195 4
735 1195 2
747 1195 2
749 1195 1
761 1195 6
764 1195 1
769 1195 28
805 1195 1
824 1195 2
827 1195 1
830 1195 2
838 1195 2
839 1195 1
841 1195 1
851 1195 1
857 1195 4
865 1195 6
878 1195 3
883 1195 2
884 1195 1
892 1195 1
893 1195 2
902 1195 1
908 1195 2
916 1195 1
921 1195 8
924 1195 1
939 1195 1
951 1195 1
981 1195 2
986 1195 1
991 1195 2
994 1195 1
1002 1195 1
1009 1195 1
1020 1195 1
1023 1195 2
1036 1195 1
1052 1195 1
1062 1195 1
1064 1195 1
1105 1195 1
1130 1195 1
1136 1195 1
1137 1195 1
1147 1195 1
1168 1195 1
1172 1195 2
1178 1195 1
1182 1195 6
1190 1195 2
1208 1195 1
1210 1195 16
1211 1195 46
1212 1195 13
1230 1195 2
1234 1195 1
1243 1195 2
1247 1195 3
1257 1195 1
1267 1195 1
1290 1195 4
1303 1195 2
1308 1195 1
1322 1195 2
1330 1195 1
1359 1195 1
1367 1195 1
1385 1195 5
1418 1195 1
1430 1195 2
1434 1195 1
1463 1195 2
1515 1195 1
1516 1195 1
1517 1195 16
1518 1195 11
1523 1195 1
1524 1195 1
1528 1195 1
1539 1195 1
1594 1195 1
1597 1195 1
1603 1195 1
1610 1195 6
1623 1195 1
1630 1195 1
1635 1195 1
1643 1195 2
1647 1195 1
1654 1195 1
1655 1195 1
1662 1195 5
1663 1195 8
1670 1195 1
1674 1195 1
1681 1195 1
1689 1195 1
1690 1195 1
1703 1195 1
1708 1195 1
1710 1195 1
1712 1195 1
1731 1195 3
1738 1195 1
1740 1195 4
1741 1195 1
1742 1195 7
1745 1195 14
1783 1195 1
1796 1195 1
1809 1195 1
1820 1195 2
1832 1195 1
1858 1195 1
1885 1195 1
1886 1195 2
1922 1195 2
1925 1195 1
1938 1195 1
1948 1195 1
1997 1195 1
2005 1195 1
2070 1195 1
2074 1195 2
2075 1195 1
2117 1195 1
2130 1195 1
2134 1195 1
2170 1195 1
2172 1195 1
2185 1195 1
2212 1195 1
2222 1195 1
2231 1195 2
2243 1195 1
2247 1195 1
2281 1195 1
2322 1195 1
2329 1195 2
2344 1195 1
2346 1195 1
2363 1195 24
2371 1195 1
2388 1195 2
2399 1195 1
2414 1195 1
2437 1195 1
2461 1195 1
2486 1195 1
2520 1195 1
2535 1195 3
2537 1195 1
2556 1195 1
2575 1195 2
2622 1195 1
2627 1195 1
2628 1195 1
2641 1195 1
2643 1195 1
2744 1195 1
2745 1195 1
2753 1195 15
2754 1195 6
2774 1195 1
2777 1195 1
2800 1195 1
2923 1195 1
2986 1195 1
2998 1195 1
3010 1195 1
3020 1195 1
3053 1195 1
3083 1195 1
3099 1195 1
3106 1195 1
3126 1195 1
3138 1195 1
3139 1195 1
3185 1195 2
3234 1195 1
3260 1195 1
3272 1195 1
3279 1195 1
3282 1195 1
3309 1195 2
3343 1195 2
3344 1195 3
3362 1195 2
3440 1195 1
3454 1195 1
3455 1195 3
3493 1195 1
3521 1195 2
3533 1195 1
3542 1195 1
3577 1195 1
3600 1195 1
3654 1195 2
3678 1195 1
3714 1195 1
3721 1195 1
3860 1195 1
3865 1195 3
3875 1195 3
3884 1195 1
3888 1195 1
3909 1195 2
3936 1195 1
3988 1195 1
4048 1195 1
4063 1195 1
4077 1195 1
4083 1195 1
4085 1195 1
4095 1195 1
4146 1195 2
4153 1195 1
4190 1195 5
4239 1195 1
4280 1195 3
4281 1195 1
4288 1195 1
4289 1195 1
4338 1195 1
4432 1195 1
4434 1195 1
4450 1195 1
4466 1195 2
4474 1195 1
4486 1195 2
4529 1195 1
4557 1195 3
4563 1195 1
4567 1195 1
4581 1195 1
4612 1195 7
4669 1195 2
4696 1195 1
4699 1195 1
4717 1195 1
4740 1195 3
4787 1195 3
4813 1195 1
4814 1195 1
4875 1195 3
4876 1195 2
4880 1195 1
4889 1195 1
4912 1195 1
4919 1195 1
4946 1195 1
4968 1195 1
4995 1195 3
5024 1195 1
5042 1195 1
5051 1195 3
5053 1195 1
5072 1195 1
5082 1195 1
5083 1195 2
5146 1195 1
5191 1195 1
5234 1195 1
5239 1195 1
5256 1195 1
5278 1195 2
5334 1195 1
5338 1195 1
5342 1195 1
5462 1195 1
5503 1195 1
5511 1195 1
5526 1195 1
5528 1195 1
5575 1195 2
5605 1195 2
5680 1195 8
5681 1195 38
5699 1195 1
5711 1195 1
5767 1195 1
5833 1195 1
5835 1195 2
5845 1195 3
5847 1195 3
5853 1195 1
5916 1195 2
5966 1195 1
6068 1195 1
6082 1195 1
6146 1195 1
6217 1195 1
6237 1195 1
6269 1195 3
6309 1195 1
6348 1195 1
6462 1195 1
6468 1195 3
6482 1195 1
6497 1195 1
6567 1195 2
6600 1195 1
6672 1195 1
6673 1195 1
6680 1195 1
6688 1195 2
6695 1195 5
6725 1195 1
6727 1195 1
6812 1195 1
6859 1195 1
6861 1195 1
6874 1195 1
6899 1195 2
6909 1195 1
6920 1195 1
6935 1195 1
6954 1195 2
6959 1195 1
6965 1195 2
6990 1195 1
7000 1195 1
7082 1195 1
7192 1195 1
7214 1195 1
7227 1195 1
7230 1195 1
7243 1195 2
7300 1195 2
7303 1195 1
7323 1195 1
7337 1195 1
7344 1195 1
7345 1195 1
7358 1195 1
7382 1195 1
7399 1195 2
7412 1195 1
7422 1195 3
7488 1195 1
7527 1195 1
7528 1195 1
7556 1195 2
7582 1195 2
7632 1195 1
7645 1195 1
7711 1195 1
7716 1195 1
7736 1195 1
7766 1195 2
7780 1195 2
7785 1195 1
7903 1195 1
7908 1195 1
7916 1195 1
7978 1195 1
7983 1195 1
7984 1195 2
7994 1195 1
8022 1195 1
8038 1195 1
8054 1195 1
8060 1195 1
8062 1195 1
8131 1195 1
8133 1195 1
8142 1195 1
8147 1195 1
8161 1195 1
8189 1195 1
8257 1195 1
8288 1195 1
8303 1195 1
8319 1195 1
8329 1195 1
8349 1195 1
8350 1195 1
8377 1195 2
8431 1195 1
8484 1195 1
8507 1195 1
8526 1195 1
8539 1195 1
8635 1195 1
8670 1195 3
8671 1195 1
8701 1195 1
8742 1195 1
8766 1195 3
8769 1195 1
8770 1195 1
8773 1195 2
8828 1195 2
8889 1195 1
8923 1195 1
9071 1195 2
9092 1195 1
9130 1195 1
9190 1195 1
9224 1195 1
9258 1195 1
9265 1195 1
9280 1195 1
9287 1195 2
9288 1195 2
9289 1195 1
9355 1195 2
9373 1195 1
9401 1195 2
9404 1195 1
9424 1195 1
9425 1195 2
9427 1195 1
9479 1195 1
9504 1195 2
9506 1195 1
9508 1195 1
9510 1195 1
9512 1195 2
9514 1195 1
9521 1195 1
9537 1195 1
9538 1195 3
9540 1195 1
9558 1195 1
9559 1195 2
9567 1195 1
9573 1195 4
9574 1195 6
9609 1195 1
9612 1195 1
9637 1195 2
9670 1195 1
9674 1195 1
9692 1195 3
9703 1195 2
9722 1195 1
9741 1195 1
9773 1195 7
9847 1195 5
9848 1195 1
9867 1195 1
9979 1195 1
9984 1195 1
9993 1195 1
9994 1195 1
9996 1195 1
10007 1195 2
10019 1195 5
10027 1195 2
10089 1195 3
10098 1195 1
10131 1195 1
10135 1195 1
10140 1195 52
10160 1195 1
10177 1195 2
10216 1195 3
10320 1195 1
10342 1195 6
10353 1195 2
10390 1195 1
10399 1195 1
10434 1195 1
10448 1195 1
10451 1195 1
10458 1195 1
10554 1195 8
10555 1195 2
10590 1195 1
10594 1195 3
10637 1195 2
10658 1195 1
10670 1195 1
10745 1195 3
10778 1195 1
10785 1195 1
10827 1195 1
10847 1195 1
10874 1195 1
10941 1195 1
10949 1195 2
10957 1195 1
10969 1195 1
10970 1195 5
11033 1195 3
11063 1195 1
11069 1195 1
11076 1195 1
11081 1195 1
11111 1195 1
11112 1195 1
11153 1195 4
11164 1195 1
11196 1195 1
11205 1195 1
11220 1195 2
11276 1195 1
11291 1195 1
11342 1195 4
11344 1195 1
11354 1195 1
11592 1195 1
11597 1195 4
11604 1195 5
11618 1195 1
11650 1195 1
11694 1195 1
11704 1195 1
11735 1195 2
11747 1195 19
11748 1195 2
11760 1195 3
11765 1195 1
11785 1195 1
11791 1195 1
11956 1195 1
11960 1195 2
11967 1195 1
11977 1195 1
11980 1195 2
11985 1195 2
11987 1195 1
11989 1195 1
11990 1195 1
12037 1195 6
12048 1195 2
12057 1195 1
12067 1195 1
12080 1195 3
12099 1195 5
12110 1195 1
12130 1195 1
12146 1195 1
12154 1195 2
12167 1195 1
12174 1195 1
12184 1195 13
12241 1195 2
12246 1195 2
12277 1195 3
12288 1195 1
12340 1195 7
12348 1195 1
12408 1195 1
12409 1195 2
12417 1195 1
12418 1195 2
12419 1195 2
12420 1195 3
12421 1195 2
12422 1195 2
12425 1195 6
12426 1195 5
12427 1195 3
12428 1195 2
12430 1195 2
12431 1195 6
12432 1195 16
12435 1195 1
12441 1195 2
12458 1195 1
12477 1195 1
12510 1195 1
12551 1195 1
12567 1195 1
12591 1195 1
12606 1195 1
12626 1195 1
12630 1195 1
12645 1195 11
12648 1195 4
12650 1195 23
12663 1195 2
12668 1195 2
12670 1195 1
12671 1195 7
12672 1195 1
12685 1195 1
12719 1195 1
12725 1195 1
12758 1195 2
12759 1195 3
12763 1195 1
12764 1195 2
12773 1195 1
12787 1195 1
12791 1195 2
12800 1195 1
12839 1195 1
12846 1195 1
12848 1195 2
12849 1195 1
12866 1195 1
12874 1195 3
12888 1195 8
12891 1195 1
12892 1195 2
12939 1195 1
12940 1195 1
12947 1195 1
12965 1195 23
12975 1195 6
12980 1195 1
12983 1195 3
12985 1195 1
12991 1195 1
12996 1195 27
13000 1195 1
13009 1195 1
13015 1195 2
13019 1195 3
13034 1195 1
13055 1195 1
13056 1195 1
13064 1195 1
13070 1195 1
13076 1195 1
13077 1195 4
13100 1195 3
13104 1195 2
13105 1195 6
13106 1195 53
13130 1195 1
13135 1195 3
13136 1195 1
13138 1195 2
13149 1195 2
13187 1195 1
13213 1195 3
13262 1195 2
13267 1195 3
13272 1195 7
13310 1195 2
13311 1195 1
13313 1195 1
13319 1195 1
13325 1195 1
13355 1195 10
13362 1195 1
13365 1195 1
13375 1195 1
13386 1195 1
13397 1195 3
13418 1195 4
13435 1195 1
13447 1195 1
13461 1195 1
13481 1195 1
13489 1195 4
13511 1195 1
13512 1195 1
13513 1195 1
13529 1195 2
13533 1195 1
13539 1195 3
13541 1195 1
13570 1195 1
13583 1195 1
13592 1195 1
13602 1195 4
13603 1195 1
13613 1195 1
13625 1195 4
13645 1195 2
13721 1195 4
13754 1195 1
13789 1195 3
13792 1195 2
13809 1195 1
13810 1195 1
13828 1195 1
13829 1195 1
13897 1195 1
13898 1195 3
14004 1195 4
14024 1195 1
14033 1195 1
14044 1195 1
14107 1195 2
14168 1195 1
14187 1195 12
14191 1195 2
14193 1195 1
14200 1195 2
14233 1195 1
14295 1195 9
14306 1195 1
14319 1195 2
14320 1195 13
14332 1195 1
14413 1195 2
14414 1195 1
14479 1195 2
14490 1195 1
14512 1195 2
14513 1195 1
14629 1195 1
14712 1195 1
14723 1195 2
14741 1195 1
14744 1195 1
14776 1195 3
14963 1195 1
14965 1195 7
15000 1195 2
15001 1195 2
15004 1195 2
15075 1195 1
15076 1195 2
15085 1195 1
15114 1195 2
15130 1195 1
15135 1195 1
15158 1195 2
15173 1195 1
15174 1195 1
15205 1195 1
15322 1195 1
15324 1195 1
15342 1195 2
15356 1195 1
15454 1195 2
15590 1195 1
15732 1195 20
15778 1195 1
15837 1195 2
15942 1195 1
16067 1195 1
16068 1195 1
16072 1195 1
16100 1195 1
16228 1195 2
16235 1195 4
16243 1195 1
16257 1195 2
16284 1195 1
16322 1195 4
16324 1195 1
16332 1195 2
16333 1195 1
16334 1195 1
16375 1195 1
16381 1195 7
16390 1195 1
16399 1195 1
16401 1195 2
16423 1195 1
16439 1195 2
16440 1195 1
16629 1195 1
8 1196 1
89 1196 1
119 1196 2
122 1196 1
147 1196 1
150 1196 1
169 1196 1
173 1196 1
180 1196 1
199 1196 1
209 1196 2
246 1196 1
256 1196 1
259 1196 1
265 1196 1
272 1196 1
275 1196 1
287 1196 2
321 1196 1
340 1196 3
394 1196 1
428 1196 1
431 1196 43
475 1196 8
497 1196 1
516 1196 1
535 1196 1
537 1196 3
545 1196 1
571 1196 1
633 1196 2
658 1196 1
663 1196 1
769 1196 14
777 1196 2
841 1196 1
865 1196 1
908 1196 1
921 1196 1
924 1196 1
981 1196 2
1006 1196 1
1020 1196 1
1031 1196 1
1125 1196 1
1135 1196 1
1158 1196 1
1182 1196 4
1210 1196 18
1211 1196 38
1212 1196 8
1238 1196 2
1276 1196 1
1322 1196 1
1368 1196 1
1385 1196 1
1416 1196 1
1423 1196 1
1495 1196 1
1515 1196 2
1516 1196 6
1517 1196 6
1518 1196 3
1546 1196 1
1587 1196 2
1611 1196 1
1616 1196 1
1623 1196 1
1663 1196 8
1670 1196 1
1674 1196 2
1722 1196 1
1738 1196 2
1742 1196 1
1745 1196 11
1821 1196 1
1872 1196 3
1874 1196 4
1999 1196 1
2172 1196 1
2199 1196 1
2227 1196 3
2363 1196 2
2517 1196 1
2525 1196 1
2551 1196 1
2622 1196 2
2625 1196 1
2628 1196 1
2656 1196 4
2665 1196 1
2696 1196 1
2745 1196 1
2753 1196 10
2754 1196 13
2912 1196 1
2923 1196 1
2954 1196 1
2967 1196 1
2979 1196 2
3067 1196 1
3126 1196 1
3138 1196 1
3234 1196 1
3256 1196 1
3279 1196 1
3282 1196 1
3340 1196 2
3344 1196 1
3373 1196 1
3374 1196 1
3395 1196 1
3413 1196 1
3454 1196 1
3455 1196 2
3511 1196 1
3556 1196 1
3608 1196 1
3676 1196 1
3717 1196 1
3779 1196 1
3801 1196 1
3853 1196 3
3884 1196 1
3909 1196 1
3941 1196 1
4095 1196 2
4148 1196 1
4153 1196 1
4154 1196 1
4190 1196 1
4194 1196 2
4203 1196 1
4281 1196 1
4344 1196 1
4349 1196 1
4358 1196 1
4563 1196 4
4581 1196 1
4612 1196 8
4618 1196 1
4794 1196 1
4945 1196 1
4949 1196 1
4969 1196 2
5051 1196 4
5053 1196 2
5077 1196 1
5143 1196 2
5236 1196 1
5244 1196 1
5270 1196 1
5334 1196 1
5364 1196 1
5519 1196 1
5680 1196 8
5681 1196 15
5764 1196 1
5916 1196 1
6078 1196 1
6082 1196 1
6146 1196 1
6148 1196 1
6181 1196 1
6216 1196 1
6251 1196 1
6269 1196 2
6355 1196 1
6530 1196 1
6547 1196 1
6565 1196 1
6571 1196 1
6600 1196 1
6680 1196 3
6722 1196 1
6812 1196 1
6921 1196 1
6935 1196 1
7182 1196 1
7218 1196 1
7300 1196 1
7357 1196 1
7522 1196 1
7528 1196 1
7582 1196 3
7731 1196 1
7736 1196 1
7780 1196 1
8176 1196 1
8217 1196 1
8259 1196 1
8303 1196 1
8329 1196 1
9265 1196 1
9287 1196 1
9288 1196 1
9363 1196 1
9394 1196 1
9424 1196 1
9482 1196 2
9504 1196 1
9513 1196 2
9535 1196 1
9637 1196 1
9692 1196 1
9773 1196 2
10007 1196 1
10019 1196 4
10048 1196 1
10089 1196 1
10140 1196 7
10320 1196 1
10342 1196 4
10369 1196 1
10554 1196 1
10555 1196 1
10602 1196 1
10637 1196 1
10663 1196 1
10745 1196 5
10873 1196 1
10874 1196 1
10912 1196 1
10943 1196 1
10957 1196 1
10980 1196 1
11005 1196 1
11009 1196 1
11046 1196 1
11069 1196 2
11081 1196 3
11160 1196 1
11193 1196 1
11344 1196 2
11592 1196 2
11597 1196 1
11604 1196 3
11638 1196 1
11677 1196 1
11744 1196 1
11745 1196 1
11747 1196 4
11748 1196 3
11820 1196 1
11903 1196 1
11945 1196 2
11960 1196 1
11980 1196 2
11987 1196 1
12014 1196 1
12080 1196 1
12091 1196 1
12145 1196 1
12154 1196 1
12178 1196 1
12184 1196 4
12185 1196 1
12191 1196 1
12194 1196 2
12244 1196 1
12246 1196 1
12273 1196 1
12294 1196 1
12348 1196 1
12416 1196 1
12419 1196 1
12422 1196 2
12423 1196 2
12425 1196 3
12426 1196 1
12427 1196 2
12430 1196 1
12431 1196 1
12432 1196 21
12433 1196 1
12441 1196 1
12539 1196 2
12550 1196 1
12551 1196 3
12558 1196 1
12567 1196 1
12603 1196 1
12604 1196 1
12645 1196 5
12648 1196 1
12650 1196 21
12671 1196 3
12759 1196 1
12763 1196 1
12772 1196 1
12787 1196 1
12791 1196 1
12866 1196 1
12888 1196 2
12892 1196 2
12893 1196 1
12899 1196 1
12965 1196 14
12996 1196 3
13000 1196 2
13064 1196 2
13080 1196 2
13104 1196 2
13105 1196 1
13106 1196 44
13131 1196 1
13213 1196 3
13227 1196 2
13262 1196 1
13272 1196 1
13292 1196 1
13302 1196 1
13306 1196 1
13310 1196 3
13313 1196 1
13355 1196 6
13365 1196 1
13372 1196 1
13418 1196 2
13432 1196 1
13433 1196 1
13435 1196 1
13489 1196 5
13512 1196 1
13513 1196 3
13721 1196 1
13789 1196 1
13792 1196 2
13829 1196 2
13833 1196 1
13882 1196 2
13898 1196 1
13956 1196 1
14147 1196 1
14187 1196 6
14191 1196 1
14200 1196 1
14233 1196 1
14295 1196 2
14319 1196 4
14320 1196 7
14332 1196 3
14336 1196 1
14413 1196 2
14703 1196 1
14951 1196 1
14963 1196 1
14965 1196 5
15064 1196 3
15076 1196 1
15158 1196 1
15454 1196 1
15732 1196 13
15744 1196 1
15778 1196 1
16100 1196 1
16112 1196 1
16257 1196 1
16322 1196 1
16334 1196 2
16381 1196 2
16391 1196 1
16400 1196 1
21 1197 2
75 1197 1
94 1197 1
164 1197 1
169 1197 1
180 1197 1
200 1197 1
212 1197 2
215 1197 1
229 1197 1
244 1197 1
251 1197 1
258 1197 2
265 1197 3
275 1197 1
340 1197 1
402 1197 1
429 1197 2
431 1197 29
475 1197 13
488 1197 1
497 1197 1
502 1197 1
529 1197 1
571 1197 2
591 1197 1
594 1197 6
613 1197 1
645 1197 1
648 1197 2
720 1197 1
749 1197 1
761 1197 3
765 1197 2
769 1197 11
788 1197 1
837 1197 1
851 1197 1
857 1197 2
865 1197 1
873 1197 1
878 1197 4
883 1197 2
903 1197 2
915 1197 1
921 1197 3
941 1197 1
1009 1197 1
1063 1197 2
1064 1197 1
1076 1197 2
1082 1197 2
1085 1197 1
1120 1197 1
1135 1197 1
1141 1197 1
1147 1197 1
1162 1197 2
1174 1197 1
1182 1197 3
1190 1197 1
1194 1197 3
1210 1197 22
1211 1197 23
1212 1197 3
1303 1197 1
1306 1197 1
1308 1197 1
1322 1197 1
1350 1197 1
1374 1197 1
1379 1197 1
1385 1197 1
1416 1197 2
1446 1197 1
1516 1197 2
1517 1197 5
1518 1197 1
1523 1197 1
1528 1197 1
1537 1197 1
1539 1197 1
1546 1197 2
1611 1197 2
1622 1197 1
1623 1197 5
1643 1197 2
1662 1197 2
1663 1197 12
1670 1197 1
1688 1197 1
1724 1197 1
1742 1197 2
1745 1197 4
1754 1197 1
1807 1197 2
1855 1197 1
1860 1197 1
1866 1197 1
1873 1197 1
1887 1197 2
1893 1197 4
1942 1197 1
1949 1197 1
1955 1197 1
1997 1197 1
1999 1197 2
2023 1197 1
2074 1197 1
2081 1197 1
2143 1197 1
2185 1197 1
2204 1197 3
2281 1197 1
2298 1197 1
2329 1197 1
2363 1197 8
2473 1197 1
2475 1197 1
2501 1197 1
2542 1197 1
2625 1197 3
2753 1197 4
2754 1197 2
2774 1197 1
2788 1197 1
2877 1197 1
2923 1197 1
2983 1197 1
2994 1197 1
3139 1197 1
3234 1197 1
3279 1197 1
3309 1197 1
3344 1197 3
3346 1197 1
3362 1197 1
3369 1197 1
3374 1197 1
3432 1197 1
3511 1197 1
3542 1197 1
3612 1197 1
3617 1197 1
3714 1197 1
3752 1197 1
3853 1197 1
3865 1197 1
3866 1197 1
3884 1197 1
3888 1197 1
3909 1197 2
3941 1197 1
3957 1197 1
3963 1197 2
4047 1197 1
4156 1197 1
4190 1197 5
4206 1197 1
4280 1197 2
4486 1197 1
4535 1197 1
4612 1197 2
4667 1197 1
4875 1197 2
4898 1197 1
4946 1197 1
4963 1197 1
4968 1197 1
4995 1197 1
5053 1197 2
5066 1197 1
5143 1197 1
5327 1197 1
5348 1197 2
5364 1197 1
5483 1197 2
5515 1197 1
5526 1197 1
5635 1197 1
5680 1197 6
5681 1197 27
5830 1197 1
5845 1197 1
5888 1197 1
6071 1197 1
6090 1197 1
6189 1197 1
6269 1197 3
6346 1197 1
6369 1197 1
6571 1197 1
6680 1197 3
6695 1197 2
6812 1197 1
6859 1197 2
6961 1197 1
7027 1197 1
7047 1197 2
7112 1197 1
7202 1197 1
7209 1197 1
7291 1197 1
7313 1197 1
7351 1197 1
7382 1197 1
7422 1197 1
7580 1197 1
7727 1197 1
7766 1197 1
7785 1197 1
7797 1197 1
7944 1197 1
7978 1197 1
7983 1197 1
7984 1197 1
8035 1197 1
8036 1197 1
8196 1197 1
8526 1197 2
8654 1197 1
8766 1197 3
8769 1197 1
8829 1197 1
8851 1197 1
8951 1197 2
8988 1197 1
9000 1197 1
9009 1197 1
9014 1197 1
9088 1197 1
9092 1197 1
9224 1197 1
9235 1197 2
9241 1197 1
9287 1197 1
9288 1197 2
9372 1197 1
9424 1197 2
9477 1197 2
9500 1197 1
9504 1197 1
9505 1197 1
9510 1197 3
9514 1197 1
9521 1197 1
9541 1197 1
9637 1197 1
9703 1197 1
9729 1197 1
9730 1197 2
9779 1197 1
9847 1197 1
9848 1197 1
10001 1197 2
10003 1197 2
10007 1197 3
10019 1197 2
10040 1197 1
10135 1197 1
10140 1197 22
10160 1197 2
10320 1197 2
10342 1197 3
10388 1197 1
10390 1197 3
10493 1197 1
10554 1197 3
10555 1197 1
10594 1197 1
10602 1197 1
10625 1197 1
10637 1197 2
10651 1197 2
10668 1197 1
10742 1197 1
10745 1197 5
10784 1197 1
10813 1197 2
10832 1197 1
10874 1197 1
10947 1197 1
10980 1197 1
11009 1197 1
11068 1197 2
11074 1197 1
11153 1197 1
11213 1197 1
11342 1197 1
11344 1197 3
11430 1197 1
11573 1197 2
11592 1197 1
11593 1197 1
11597 1197 2
11604 1197 2
11618 1197 1
11645 1197 1
11669 1197 1
11735 1197 1
11747 1197 28
11760 1197 4
11955 1197 1
11956 1197 1
11960 1197 1
11987 1197 1
12080 1197 1
12091 1197 1
12112 1197 1
12145 1197 1
12185 1197 2
12199 1197 1
12240 1197 2
12241 1197 1
12294 1197 1
12340 1197 1
12348 1197 1
12409 1197 2
12411 1197 1
12417 1197 1
12423 1197 1
12425 1197 1
12426 1197 4
12431 1197 3
12432 1197 22
12434 1197 3
12441 1197 1
12539 1197 1
12551 1197 2
12567 1197 1
12603 1197 1
12606 1197 3
12645 1197 1
12650 1197 26
12670 1197 1
12671 1197 1
12710 1197 2
12757 1197 3
12759 1197 1
12788 1197 1
12789 1197 2
12790 1197 1
12799 1197 1
12866 1197 1
12888 1197 13
12894 1197 1
12939 1197 1
12941 1197 1
12947 1197 1
12965 1197 15
12975 1197 1
12985 1197 1
12986 1197 3
12996 1197 6
13002 1197 1
13008 1197 1
13015 1197 2
13018 1197 2
13064 1197 2
13080 1197 1
13104 1197 3
13105 1197 3
13106 1197 36
13124 1197 1
13132 1197 1
13138 1197 1
13141 1197 1
13149 1197 1
13209 1197 1
13213 1197 4
13225 1197 1
13267 1197 1
13272 1197 1
13302 1197 1
13309 1197 1
13310 1197 3
13355 1197 5
13361 1197 1
13362 1197 1
13365 1197 1
13375 1197 1
13397 1197 4
13417 1197 1
13481 1197 2
13489 1197 3
13512 1197 1
13513 1197 2
13533 1197 1
13593 1197 1
13600 1197 1
13603 1197 1
13645 1197 2
13721 1197 2
13789 1197 1
13791 1197 1
13809 1197 1
13810 1197 1
13829 1197 1
13832 1197 1
13855 1197 1
13970 1197 1
13989 1197 1
13998 1197 1
14009 1197 1
14030 1197 1
14033 1197 1
14035 1197 1
14044 1197 1
14107 1197 2
14147 1197 1
14154 1197 1
14187 1197 9
14191 1197 2
14193 1197 2
14200 1197 1
14268 1197 3
14274 1197 1
14295 1197 1
14319 1197 7
14320 1197 3
14332 1197 1
14434 1197 1
14479 1197 3
14620 1197 1
14696 1197 1
14710 1197 1
14717 1197 4
14723 1197 1
14762 1197 1
14815 1197 1
14963 1197 1
14965 1197 1
15000 1197 3
15150 1197 1
15179 1197 1
15342 1197 1
15454 1197 2
15732 1197 10
15762 1197 1
15837 1197 2
15860 1197 1
16072 1197 2
16219 1197 1
16223 1197 1
16233 1197 1
16235 1197 2
16294 1197 1
16322 1197 1
16323 1197 1
16332 1197 1
16336 1197 1
16375 1197 2
16381 1197 4
16400 1197 2
16677 1197 1
15 1198 1
94 1198 1
102 1198 1
106 1198 2
154 1198 1
164 1198 1
168 1198 1
179 1198 3
189 1198 1
199 1198 5
200 1198 1
206 1198 1
237 1198 1
243 1198 1
258 1198 6
272 1198 1
287 1198 1
340 1198 2
392 1198 2
428 1198 1
429 1198 2
431 1198 38
475 1198 12
502 1198 1
553 1198 1
645 1198 1
675 1198 2
765 1198 1
769 1198 17
857 1198 1
865 1198 1
873 1198 1
883 1198 1
884 1198 1
902 1198 1
908 1198 2
967 1198 1
986 1198 1
993 1198 1
1006 1198 1
1064 1198 1
1066 1198 1
1125 1198 1
1136 1198 1
1149 1198 1
1182 1198 4
1201 1198 1
1210 1198 15
1211 1198 19
1212 1198 5
1230 1198 1
1256 1198 1
1290 1198 1
1324 1198 1
1351 1198 1
1385 1198 3
1412 1198 1
1447 1198 1
1495 1198 1
1515 1198 2
1516 1198 2
1517 1198 9
1518 1198 9
1537 1198 2
1539 1198 5
1552 1198 1
1593 1198 1
1610 1198 1
1611 1198 2
1617 1198 2
1623 1198 1
1630 1198 2
1662 1198 1
1663 1198 6
1742 1198 1
1745 1198 4
1754 1198 2
1783 1198 1
1791 1198 1
1799 1198 1
1819 1198 1
1860 1198 1
1874 1198 1
1956 1198 1
1999 1198 1
2054 1198 1
2065 1198 1
2075 1198 1
2098 1198 1
2200 1198 1
2281 1198 1
2298 1198 1
2310 1198 1
2363 1198 1
2437 1198 1
2646 1198 1
2753 1198 16
2754 1198 23
2755 1198 1
2923 1198 1
2978 1198 1
2983 1198 1
3054 1198 1
3180 1198 1
3231 1198 1
3279 1198 1
3282 1198 1
3343 1198 1
3374 1198 1
3418 1198 1
3439 1198 1
3479 1198 1
3577 1198 1
3676 1198 1
3736 1198 1
3753 1198 1
3865 1198 3
3873 1198 1
3875 1198 1
3945 1198 1
4146 1198 1
4147 1198 1
4153 1198 2
4321 1198 1
4349 1198 1
4403 1198 1
4535 1198 1
4557 1198 1
4563 1198 1
4567 1198 1
4612 1198 5
4740 1198 1
4825 1198 1
4963 1198 1
4986 1198 1
5019 1198 1
5051 1198 1
5200 1198 1
5239 1198 1
5299 1198 1
5334 1198 1
5341 1198 1
5503 1198 1
5574 1198 1
5575 1198 1
5635 1198 1
5680 1198 4
5681 1198 27
5699 1198 1
5721 1198 1
5728 1198 5
5888 1198 1
5966 1198 1
5986 1198 1
6082 1198 1
6102 1198 1
6148 1198 1
6194 1198 1
6316 1198 1
6372 1198 1
6453 1198 1
6468 1198 1
6469 1198 2
6499 1198 1
6567 1198 1
6571 1198 1
6576 1198 1
6672 1198 1
6695 1198 1
6720 1198 1
6876 1198 1
6907 1198 1
6954 1198 1
6996 1198 1
7003 1198 1
7070 1198 1
7302 1198 1
7303 1198 1
7398 1198 1
7399 1198 1
7475 1198 1
7528 1198 2
7542 1198 1
7578 1198 1
7582 1198 5
7682 1198 1
7719 1198 1
7755 1198 1
7982 1198 1
7984 1198 1
8007 1198 1
8053 1198 1
8135 1198 1
8766 1198 2
8769 1198 1
8829 1198 1
9136 1198 2
9147 1198 2
9190 1198 1
9265 1198 1
9288 1198 1
9401 1198 1
9424 1198 2
9425 1198 1
9482 1198 1
9510 1198 2
9537 1198 1
9540 1198 2
9573 1198 1
9574 1198 1
9637 1198 1
9670 1198 1
9773 1198 1
9847 1198 4
9979 1198 1
10003 1198 1
10007 1198 3
10019 1198 2
10024 1198 1
10089 1198 2
10135 1198 1
10140 1198 8
10183 1198 1
10320 1198 1
10342 1198 4
10387 1198 1
10554 1198 11
10637 1198 1
10651 1198 2
10784 1198 1
10969 1198 1
11033 1198 2
11074 1198 1
11220 1198 2
11344 1198 2
11573 1198 2
11592 1198 2
11604 1198 2
11608 1198 1
11618 1198 1
11704 1198 1
11735 1198 1
11747 1198 9
11748 1198 1
11766 1198 2
11935 1198 1
11945 1198 1
11980 1198 2
12065 1198 1
12080 1198 1
12103 1198 1
12110 1198 1
12169 1198 1
12178 1198 1
12184 1198 6
12199 1198 2
12246 1198 1
12300 1198 1
12339 1198 1
12340 1198 1
12401 1198 1
12419 1198 4
12421 1198 2
12422 1198 4
12423 1198 1
12425 1198 1
12426 1198 2
12427 1198 1
12430 1198 1
12431 1198 4
12432 1198 12
12441 1198 1
12542 1198 1
12551 1198 1
12581 1198 1
12603 1198 1
12611 1198 2
12645 1198 3
12648 1198 2
12650 1198 11
12671 1198 2
12757 1198 1
12759 1198 2
12874 1198 2
12888 1198 2
12892 1198 1
12919 1198 1
12947 1198 1
12965 1198 4
12983 1198 2
12996 1198 4
13064 1198 2
13105 1198 2
13106 1198 21
13138 1198 4
13149 1198 1
13187 1198 1
13213 1198 2
13225 1198 1
13241 1198 1
13272 1198 5
13302 1198 2
13306 1198 2
13310 1198 2
13313 1198 1
13355 1198 6
13361 1198 3
13386 1198 2
13464 1198 1
13465 1198 1
13481 1198 1
13489 1198 2
13513 1198 1
13541 1198 1
13602 1198 1
13641 1198 2
13718 1198 1
13721 1198 1
13792 1198 1
13814 1198 2
13897 1198 1
13898 1198 1
14004 1198 1
14034 1198 1
14187 1198 5
14193 1198 1
14200 1198 2
14201 1198 1
14277 1198 1
14295 1198 6
14306 1198 1
14319 1198 4
14320 1198 6
14336 1198 1
14414 1198 1
14479 1198 1
14510 1198 1
14512 1198 1
14643 1198 1
14787 1198 2
14965 1198 2
15000 1198 1
15004 1198 3
15158 1198 1
15229 1198 1
15399 1198 1
15454 1198 2
15537 1198 1
15541 1198 1
15564 1198 1
15732 1198 3
15750 1198 1
15946 1198 1
16072 1198 1
16100 1198 1
16163 1198 1
16228 1198 1
16235 1198 1
16257 1198 1
16323 1198 1
16332 1198 1
16337 1198 1
16338 1198 1
16342 1198 3
16381 1198 2
16390 1198 1
16394 1198 1
16402 1198 1
16423 1198 1
16440 1198 1
16724 1198 1
4 1199 1
10 1199 1
15 1199 3
28 1199 1
37 1199 2
39 1199 1
54 1199 1
64 1199 1
72 1199 1
131 1199 1
173 1199 5
185 1199 1
192 1199 1
246 1199 1
256 1199 1
265 1199 1
275 1199 5
290 1199 1
317 1199 1
327 1199 3
392 1199 1
395 1199 1
421 1199 1
428 1199 6
429 1199 4
431 1199 102
475 1199 28
488 1199 1
497 1199 1
537 1199 2
541 1199 1
553 1199 1
633 1199 1
671 1199 1
694 1199 1
742 1199 1
761 1199 1
765 1199 1
769 1199 31
857 1199 1
873 1199 3
893 1199 3
921 1199 1
924 1199 2
981 1199 2
991 1199 1
992 1199 1
1009 1199 2
1036 1199 1
1062 1199 1
1064 1199 3
1101 1199 1
1105 1199 2
1134 1199 1
1158 1199 3
1182 1199 9
1208 1199 1
1210 1199 89
1211 1199 99
1212 1199 8
1243 1199 2
1303 1199 1
1306 1199 2
1307 1199 2
1308 1199 1
1309 1199 1
1363 1199 2
1385 1199 1
1398 1199 1
1411 1199 1
1416 1199 1
1423 1199 1
1434 1199 1
1515 1199 1
1516 1199 2
1517 1199 11
1518 1199 6
1539 1199 2
1565 1199 1
1576 1199 1
1595 1199 1
1608 1199 2
1614 1199 1
1623 1199 1
1626 1199 1
1643 1199 4
1654 1199 3
1657 1199 2
1660 1199 2
1745 1199 10
1754 1199 1
1783 1199 1
1796 1199 2
1803 1199 1
1874 1199 2
1893 1199 4
1925 1199 1
1999 1199 3
2078 1199 1
2107 1199 1
2117 1199 1
2185 1199 1
2353 1199 3
2363 1199 1
2368 1199 1
2475 1199 1
2523 1199 1
2610 1199 1
2625 1199 1
2643 1199 1
2656 1199 1
2665 1199 2
2741 1199 1
2753 1199 22
2754 1199 10
2755 1199 1
2774 1199 1
2800 1199 2
2805 1199 1
2832 1199 1
2877 1199 1
2923 1199 1
2967 1199 2
2988 1199 1
2998 1199 2
3123 1199 1
3138 1199 2
3143 1199 1
3148 1199 2
3234 1199 1
3251 1199 1
3272 1199 1
3283 1199 1
3302 1199 1
3359 1199 1
3373 1199 1
3439 1199 1
3455 1199 4
3482 1199 1
3520 1199 1
3521 1199 1
3522 1199 1
3533 1199 1
3706 1199 2
3717 1199 1
3803 1199 1
3865 1199 2
3866 1199 1
3942 1199 3
3957 1199 1
3976 1199 1
3988 1199 1
4043 1199 1
4083 1199 1
4095 1199 1
4156 1199 1
4190 1199 24
4249 1199 2
4338 1199 3
4484 1199 1
4612 1199 2
4639 1199 1
4689 1199 1
4696 1199 5
4820 1199 1
4853 1199 1
4881 1199 1
4898 1199 2
4919 1199 5
4968 1199 1
5042 1199 3
5051 1199 3
5053 1199 3
5097 1199 1
5207 1199 1
5223 1199 1
5264 1199 1
5292 1199 2
5327 1199 1
5352 1199 1
5359 1199 2
5381 1199 2
5407 1199 1
5519 1199 1
5523 1199 2
5526 1199 1
5534 1199 1
5671 1199 4
5680 1199 23
5681 1199 58
5728 1199 2
5753 1199 1
5760 1199 2
5764 1199 1
5845 1199 2
5849 1199 1
5888 1199 1
5970 1199 1
6081 1199 1
6082 1199 2
6150 1199 1
6197 1199 1
6261 1199 1
6269 1199 8
6291 1199 1
6460 1199 1
6497 1199 2
6507 1199 1
6567 1199 1
6680 1199 1
6682 1199 1
6700 1199 1
6713 1199 2
6906 1199 1
6938 1199 1
6961 1199 3
6965 1199 3
6969 1199 1
6982 1199 2
6998 1199 1
7040 1199 1
7062 1199 2
7202 1199 1
7215 1199 1
7235 1199 1
7303 1199 1
7345 1199 1
7399 1199 1
7421 1199 2
7422 1199 4
7470 1199 1
7491 1199 1
7580 1199 1
7582 1199 1
7682 1199 1
7766 1199 1
7939 1199 1
7947 1199 1
7948 1199 1
8011 1199 1
8023 1199 1
8033 1199 1
8036 1199 2
8231 1199 1
8259 1199 2
8433 1199 1
8520 1199 1
8580 1199 1
8773 1199 1
8829 1199 2
8851 1199 1
8870 1199 1
8878 1199 1
9005 1199 2
9092 1199 2
9190 1199 1
9265 1199 1
9279 1199 1
9285 1199 1
9287 1199 1
9288 1199 3
9289 1199 1
9404 1199 2
9424 1199 1
9425 1199 3
9427 1199 1
9476 1199 2
9537 1199 1
9542 1199 2
9570 1199 1
9573 1199 5
9574 1199 6
9586 1199 1
9623 1199 1
9683 1199 1
9703 1199 1
9729 1199 1
9741 1199 1
9787 1199 1
9825 1199 1
9849 1199 1
9956 1199 1
10007 1199 1
10019 1199 19
10054 1199 1
10089 1199 2
10135 1199 6
10140 1199 51
10317 1199 1
10342 1199 3
10369 1199 1
10375 1199 1
10390 1199 1
10428 1199 1
10448 1199 2
10554 1199 3
10578 1199 1
10584 1199 2
10651 1199 1
10745 1199 6
10866 1199 1
10873 1199 3
10957 1199 1
10965 1199 1
10968 1199 1
11046 1199 1
11069 1199 4
11111 1199 1
11156 1199 2
11213 1199 1
11220 1199 2
11285 1199 3
11573 1199 2
11592 1199 2
11593 1199 2
11604 1199 8
11677 1199 1
11704 1199 3
11724 1199 1
11744 1199 1
11747 1199 9
11748 1199 4
11765 1199 1
11766 1199 2
11827 1199 1
11903 1199 1
12005 1199 3
12062 1199 1
12080 1199 5
12083 1199 1
12111 1199 1
12114 1199 2
12161 1199 1
12184 1199 10
12194 1199 5
12199 1199 3
12212 1199 2
12277 1199 1
12409 1199 1
12419 1199 2
12420 1199 1
12422 1199 1
12423 1199 2
12425 1199 3
12426 1199 4
12428 1199 1
12431 1199 1
12432 1199 49
12458 1199 1
12539 1199 1
12551 1199 2
12553 1199 1
12567 1199 1
12581 1199 1
12587 1199 1
12630 1199 1
12645 1199 11
12646 1199 2
12647 1199 1
12648 1199 2
12650 1199 44
12787 1199 1
12788 1199 1
12844 1199 1
12874 1199 1
12888 1199 4
12892 1199 2
12908 1199 2
12965 1199 41
12984 1199 1
12988 1199 1
13000 1199 1
13059 1199 1
13070 1199 2
13080 1199 1
13106 1199 117
13138 1199 1
13149 1199 4
13187 1199 1
13209 1199 1
13213 1199 6
13225 1199 2
13262 1199 1
13272 1199 5
13302 1199 2
13306 1199 3
13309 1199 1
13310 1199 1
13342 1199 1
13355 1199 19
13375 1199 1
13418 1199 1
13447 1199 3
13468 1199 1
13489 1199 13
13512 1199 1
13513 1199 3
13587 1199 2
13593 1199 2
13601 1199 1
13639 1199 2
13641 1199 1
13696 1199 2
13697 1199 2
13828 1199 1
13829 1199 1
13882 1199 1
13897 1199 2
13898 1199 1
13949 1199 1
13991 1199 1
14107 1199 3
14187 1199 8
14191 1199 1
14193 1199 2
14200 1199 6
14295 1199 1
14319 1199 12
14320 1199 33
14410 1199 1
14413 1199 2
14442 1199 1
14479 1199 6
14490 1199 1
14512 1199 1
14629 1199 1
14696 1199 1
14963 1199 4
14964 1199 1
14965 1199 4
14984 1199 1
15064 1199 1
15085 1199 1
15232 1199 1
15427 1199 1
15732 1199 35
15733 1199 1
15778 1199 3
16072 1199 1
16186 1199 1
16223 1199 1
16239 1199 1
16242 1199 3
16247 1199 1
16284 1199 9
16331 1199 2
16332 1199 4
16333 1199 2
16336 1199 3
16375 1199 1
16400 1199 3
16735 1199 1
3 1200 9
4 1200 6
16 1200 1
25 1200 1
28 1200 1
37 1200 2
38 1200 4
39 1200 8
43 1200 1
45 1200 1
50 1200 1
54 1200 2
61 1200 1
64 1200 2
82 1200 8
87 1200 1
96 1200 1
100 1200 2
122 1200 1
133 1200 2
157 1200 1
164 1200 1
165 1200 1
173 1200 11
177 1200 2
180 1200 1
185 1200 3
196 1200 1
199 1200 3
200 1200 1
232 1200 1
237 1200 2
242 1200 1
251 1200 1
256 1200 2
258 1200 1
268 1200 1
272 1200 1
275 1200 19
290 1200 1
321 1200 1
327 1200 4
329 1200 1
350 1200 1
352 1200 1
353 1200 1
389 1200 4
390 1200 5
392 1200 16
394 1200 3
395 1200 5
416 1200 3
421 1200 1
428 1200 43
429 1200 30
431 1200 597
433 1200 1
447 1200 3
461 1200 2
472 1200 1
475 1200 175
484 1200 1
496 1200 1
497 1200 2
502 1200 1
511 1200 1
514 1200 2
516 1200 5
519 1200 1
535 1200 1
537 1200 10
541 1200 15
543 1200 2
545 1200 2
553 1200 1
571 1200 1
587 1200 1
591 1200 1
594 1200 5
613 1200 2
621 1200 9
633 1200 12
637 1200 1
648 1200 2
675 1200 5
676 1200 6
694 1200 2
717 1200 1
728 1200 1
729 1200 1
742 1200 1
761 1200 6
765 1200 4
769 1200 347
777 1200 8
781 1200 1
788 1200 2
824 1200 1
826 1200 1
830 1200 1
846 1200 1
851 1200 1
854 1200 2
857 1200 6
868 1200 1
873 1200 10
877 1200 1
878 1200 2
884 1200 2
892 1200 1
893 1200 6
899 1200 1
903 1200 1
909 1200 1
916 1200 4
921 1200 46
924 1200 6
939 1200 1
957 1200 1
964 1200 3
981 1200 12
991 1200 3
1009 1200 10
1023 1200 1
1036 1200 1
1049 1200 4
1052 1200 4
1061 1200 2
1062 1200 10
1063 1200 6
1064 1200 2
1070 1200 1
1082 1200 3
1085 1200 1
1089 1200 1
1096 1200 2
1098 1200 2
1101 1200 3
1102 1200 1
1105 1200 3
1114 1200 1
1115 1200 1
1130 1200 1
1132 1200 1
1134 1200 2
1135 1200 2
1136 1200 1
1138 1200 2
1147 1200 6
1158 1200 7
1168 1200 1
1169 1200 1
1172 1200 8
1178 1200 3
1182 1200 81
1190 1200 7
1208 1200 5
1209 1200 1
1210 1200 440
1211 1200 747
1212 1200 124
1231 1200 4
1243 1200 2
1246 1200 1
1248 1200 1
1253 1200 1
1257 1200 1
1259 1200 1
1284 1200 1
1285 1200 2
1289 1200 1
1290 1200 1
1303 1200 3
1306 1200 10
1307 1200 2
1308 1200 4
1309 1200 1
1314 1200 1
1318 1200 5
1322 1200 3
1324 1200 1
1330 1200 1
1336 1200 1
1347 1200 1
1350 1200 4
1367 1200 9
1368 1200 1
1374 1200 1
1375 1200 1
1381 1200 2
1385 1200 5
1386 1200 1
1394 1200 1
1397 1200 1
1416 1200 1
1426 1200 1
1430 1200 2
1434 1200 5
1443 1200 1
1445 1200 2
1446 1200 1
1450 1200 1
1452 1200 1
1454 1200 1
1467 1200 2
1483 1200 1
1488 1200 1
1495 1200 6
1515 1200 13
1516 1200 66
1517 1200 99
1518 1200 36
1528 1200 3
1529 1200 1
1536 1200 1
1537 1200 2
1539 1200 21
1546 1200 2
1547 1200 1
1548 1200 1
1551 1200 1
1552 1200 1
1576 1200 1
1589 1200 1
1594 1200 2
1595 1200 3
1597 1200 3
1606 1200 1
1607 1200 1
1608 1200 2
1610 1200 3
1611 1200 1
1616 1200 1
1617 1200 1
1622 1200 1
1635 1200 1
1643 1200 10
1653 1200 1
1654 1200 8
1655 1200 3
1657 1200 2
1660 1200 1
1662 1200 2
1663 1200 19
1668 1200 1
1669 1200 1
1670 1200 4
1674 1200 9
1690 1200 1
1692 1200 1
1703 1200 1
1710 1200 1
1711 1200 3
1721 1200 1
1731 1200 1
1737 1200 1
1740 1200 1
1741 1200 3
1742 1200 2
1745 1200 158
1749 1200 1
1754 1200 4
1758 1200 2
1769 1200 1
1771 1200 1
1783 1200 12
1796 1200 7
1803 1200 1
1807 1200 2
1809 1200 3
1816 1200 2
1817 1200 1
1824 1200 2
1826 1200 1
1838 1200 1
1854 1200 2
1866 1200 1
1872 1200 1
1874 1200 12
1886 1200 2
1888 1200 1
1890 1200 1
1893 1200 65
1896 1200 1
1897 1200 1
1908 1200 1
1925 1200 5
1935 1200 1
1944 1200 1
1954 1200 1
1955 1200 3
1968 1200 1
1974 1200 1
1992 1200 1
1999 1200 20
2003 1200 1
2005 1200 1
2006 1200 1
2025 1200 1
2046 1200 1
2053 1200 1
2074 1200 3
2083 1200 2
2107 1200 1
2109 1200 2
2117 1200 7
2121 1200 6
2122 1200 1
2128 1200 1
2134 1200 2
2135 1200 1
2139 1200 1
2147 1200 1
2167 1200 1
2176 1200 3
2183 1200 1
2189 1200 1
2211 1200 1
2212 1200 1
2213 1200 1
2216 1200 1
2220 1200 1
2221 1200 1
2222 1200 1
2223 1200 1
2227 1200 2
2231 1200 1
2239 1200 1
2271 1200 1
2283 1200 2
2286 1200 1
2298 1200 2
2301 1200 1
2306 1200 1
2307 1200 1
2329 1200 5
2349 1200 1
2353 1200 4
2363 1200 12
2377 1200 1
2384 1200 2
2391 1200 4
2409 1200 1
2410 1200 1
2437 1200 1
2445 1200 1
2448 1200 1
2454 1200 1
2464 1200 2
2466 1200 1
2467 1200 2
2475 1200 2
2481 1200 2
2486 1200 1
2487 1200 1
2494 1200 4
2495 1200 1
2502 1200 1
2514 1200 1
2517 1200 1
2520 1200 1
2553 1200 1
2554 1200 1
2561 1200 1
2564 1200 1
2568 1200 1
2569 1200 2
2595 1200 1
2603 1200 1
2625 1200 1
2641 1200 2
2646 1200 1
2655 1200 1
2656 1200 4
2659 1200 4
2665 1200 2
2671 1200 1
2673 1200 2
2741 1200 1
2743 1200 1
2745 1200 1
2750 1200 1
2753 1200 66
2754 1200 73
2755 1200 9
2774 1200 3
2777 1200 1
2779 1200 1
2800 1200 4
2804 1200 2
2862 1200 2
2877 1200 7
2923 1200 3
2931 1200 2
2956 1200 1
2966 1200 1
2986 1200 3
2987 1200 1
2989 1200 1
2990 1200 1
2992 1200 2
2998 1200 6
3006 1200 1
3009 1200 1
3046 1200 1
3053 1200 1
3054 1200 1
3083 1200 1
3092 1200 2
3099 1200 2
3105 1200 1
3106 1200 1
3109 1200 1
3126 1200 1
3138 1200 1
3148 1200 2
3164 1200 1
3198 1200 1
3211 1200 1
3231 1200 1
3234 1200 12
3238 1200 1
3249 1200 1
3252 1200 1
3256 1200 1
3258 1200 3
3260 1200 3
3263 1200 1
3268 1200 1
3279 1200 10
3280 1200 2
3282 1200 1
3301 1200 1
3343 1200 2
3344 1200 1
3362 1200 2
3373 1200 3
3374 1200 3
3395 1200 1
3404 1200 1
3439 1200 10
3454 1200 1
3455 1200 41
3456 1200 1
3463 1200 2
3465 1200 1
3479 1200 1
3489 1200 2
3543 1200 1
3553 1200 1
3577 1200 1
3582 1200 2
3600 1200 2
3615 1200 1
3632 1200 1
3643 1200 1
3654 1200 3
3655 1200 1
3681 1200 1
3693 1200 2
3698 1200 1
3737 1200 1
3738 1200 1
3745 1200 1
3753 1200 1
3769 1200 1
3789 1200 1
3791 1200 1
3826 1200 1
3843 1200 1
3853 1200 5
3865 1200 3
3866 1200 5
3875 1200 3
3884 1200 1
3888 1200 1
3897 1200 1
3902 1200 1
3909 1200 1
3910 1200 1
3929 1200 1
3936 1200 1
3941 1200 4
3942 1200 1
3950 1200 1
3957 1200 6
3963 1200 1
3976 1200 1
3987 1200 1
3988 1200 2
3994 1200 2
4006 1200 3
4066 1200 1
4067 1200 2
4069 1200 1
4078 1200 1
4083 1200 2
4095 1200 8
4105 1200 1
4129 1200 5
4130 1200 1
4137 1200 1
4143 1200 1
4146 1200 1
4154 1200 2
4155 1200 1
4190 1200 242
4224 1200 1
4249 1200 1
4268 1200 1
4280 1200 4
4301 1200 1
4326 1200 1
4338 1200 3
4349 1200 1
4356 1200 1
4362 1200 2
4364 1200 1
4403 1200 1
4408 1200 1
4432 1200 2
4434 1200 1
4445 1200 2
4466 1200 1
4474 1200 1
4478 1200 1
4484 1200 1
4486 1200 2
4547 1200 1
4553 1200 1
4557 1200 1
4563 1200 10
4579 1200 1
4610 1200 3
4612 1200 12
4617 1200 1
4618 1200 8
4627 1200 5
4630 1200 1
4669 1200 4
4675 1200 1
4689 1200 2
4694 1200 2
4696 1200 4
4733 1200 1
4750 1200 1
4794 1200 1
4799 1200 1
4807 1200 1
4820 1200 2
4855 1200 1
4876 1200 14
4881 1200 1
4889 1200 4
4898 1200 15
4919 1200 19
4945 1200 3
4963 1200 8
4964 1200 1
4973 1200 1
4995 1200 2
5042 1200 4
5049 1200 1
5050 1200 9
5051 1200 4
5053 1200 10
5066 1200 1
5091 1200 1
5097 1200 2
5138 1200 1
5163 1200 1
5170 1200 2
5187 1200 1
5191 1200 1
5198 1200 2
5213 1200 1
5223 1200 2
5225 1200 1
5252 1200 1
5256 1200 1
5263 1200 1
5279 1200 1
5284 1200 2
5299 1200 2
5340 1200 1
5348 1200 1
5358 1200 1
5359 1200 10
5363 1200 2
5369 1200 2
5381 1200 7
5508 1200 1
5516 1200 1
5519 1200 4
5523 1200 7
5524 1200 2
5526 1200 4
5531 1200 1
5534 1200 1
5564 1200 2
5574 1200 3
5575 1200 1
5578 1200 1
5585 1200 1
5623 1200 5
5628 1200 1
5633 1200 1
5635 1200 2
5671 1200 9
5680 1200 136
5681 1200 398
5682 1200 4
5699 1200 1
5728 1200 13
5731 1200 1
5732 1200 4
5736 1200 1
5739 1200 1
5744 1200 1
5760 1200 2
5816 1200 1
5827 1200 1
5832 1200 1
5833 1200 2
5839 1200 1
5845 1200 14
5847 1200 5
5869 1200 1
5888 1200 3
5906 1200 1
5919 1200 1
5926 1200 1
5934 1200 3
5941 1200 1
5943 1200 1
5944 1200 3
6004 1200 1
6008 1200 1
6014 1200 3
6036 1200 1
6040 1200 2
6045 1200 1
6076 1200 1
6077 1200 4
6078 1200 1
6082 1200 20
6090 1200 1
6102 1200 1
6109 1200 2
6127 1200 1
6143 1200 1
6150 1200 3
6152 1200 2
6155 1200 1
6177 1200 1
6211 1200 1
6216 1200 2
6217 1200 1
6218 1200 1
6237 1200 1
6251 1200 1
6261 1200 2
6269 1200 63
6293 1200 1
6308 1200 1
6311 1200 2
6332 1200 5
6344 1200 2
6348 1200 1
6372 1200 1
6390 1200 1
6397 1200 1
6421 1200 1
6446 1200 1
6452 1200 1
6468 1200 1
6482 1200 1
6485 1200 1
6497 1200 3
6549 1200 1
6561 1200 1
6562 1200 2
6567 1200 1
6577 1200 1
6578 1200 1
6600 1200 1
6609 1200 1
6610 1200 1
6611 1200 1
6613 1200 1
6615 1200 1
6619 1200 1
6632 1200 1
6639 1200 1
6643 1200 1
6680 1200 4
6682 1200 1
6686 1200 1
6690 1200 1
6695 1200 2
6700 1200 1
6713 1200 4
6726 1200 3
6765 1200 1
6774 1200 1
6811 1200 1
6812 1200 4
6817 1200 1
6836 1200 3
6846 1200 1
6857 1200 1
6874 1200 1
6876 1200 2
6902 1200 1
6931 1200 1
6935 1200 2
6959 1200 1
6961 1200 16
6965 1200 3
6982 1200 6
6990 1200 1
7001 1200 1
7003 1200 5
7022 1200 1
7023 1200 2
7024 1200 1
7088 1200 1
7107 1200 1
7128 1200 1
7129 1200 1
7146 1200 2
7162 1200 2
7182 1200 1
7184 1200 1
7186 1200 1
7192 1200 1
7209 1200 1
7220 1200 1
7290 1200 1
7299 1200 4
7300 1200 2
7303 1200 1
7345 1200 4
7398 1200 4
7399 1200 5
7403 1200 1
7409 1200 1
7411 1200 2
7421 1200 1
7422 1200 5
7445 1200 1
7475 1200 1
7477 1200 1
7491 1200 2
7522 1200 1
7530 1200 1
7552 1200 1
7567 1200 1
7570 1200 1
7580 1200 4
7582 1200 25
7603 1200 1
7658 1200 1
7682 1200 1
7720 1200 2
7726 1200 1
7731 1200 2
7747 1200 1
7752 1200 1
7755 1200 4
7766 1200 2
7767 1200 1
7780 1200 13
7783 1200 1
7786 1200 1
7790 1200 1
7798 1200 1
7866 1200 1
7878 1200 2
7898 1200 1
7902 1200 1
7920 1200 1
7927 1200 1
7965 1200 1
7973 1200 1
7983 1200 4
7984 1200 1
7994 1200 5
8011 1200 3
8022 1200 1
8030 1200 2
8036 1200 7
8042 1200 1
8053 1200 2
8085 1200 1
8131 1200 3
8132 1200 1
8133 1200 1
8146 1200 1
8148 1200 1
8243 1200 1
8259 1200 2
8261 1200 1
8283 1200 1
8303 1200 1
8309 1200 2
8315 1200 2
8319 1200 1
8350 1200 3
8421 1200 1
8435 1200 1
8441 1200 1
8451 1200 1
8475 1200 1
8495 1200 1
8511 1200 1
8526 1200 1
8527 1200 1
8550 1200 1
8580 1200 3
8586 1200 1
8593 1200 1
8625 1200 1
8629 1200 1
8714 1200 1
8742 1200 1
8754 1200 1
8755 1200 1
8766 1200 4
8769 1200 2
8770 1200 1
8773 1200 4
8797 1200 2
8816 1200 1
8828 1200 2
8829 1200 9
8832 1200 1
8849 1200 4
8865 1200 1
8866 1200 1
8870 1200 1
8876 1200 1
8877 1200 2
8912 1200 2
8963 1200 1
8978 1200 1
9005 1200 11
9032 1200 1
9034 1200 1
9035 1200 1
9037 1200 1
9066 1200 1
9071 1200 1
9092 1200 3
9097 1200 1
9122 1200 4
9128 1200 1
9136 1200 4
9147 1200 1
9161 1200 1
9176 1200 2
9177 1200 3
9190 1200 2
9250 1200 1
9252 1200 1
9265 1200 11
9273 1200 1
9287 1200 22
9288 1200 23
9289 1200 5
9297 1200 2
9312 1200 1
9317 1200 1
9355 1200 2
9361 1200 2
9372 1200 5
9373 1200 1
9378 1200 2
9379 1200 1
9386 1200 1
9394 1200 1
9404 1200 9
9410 1200 1
9411 1200 1
9423 1200 1
9424 1200 3
9425 1200 7
9427 1200 4
9457 1200 3
9476 1200 4
9477 1200 2
9478 1200 1
9490 1200 1
9504 1200 2
9510 1200 6
9514 1200 1
9518 1200 1
9522 1200 1
9535 1200 1
9536 1200 1
9537 1200 2
9541 1200 2
9542 1200 5
9559 1200 1
9570 1200 43
9571 1200 24
9573 1200 46
9574 1200 41
9579 1200 2
9623 1200 1
9637 1200 3
9670 1200 7
9674 1200 1
9703 1200 4
9708 1200 2
9709 1200 1
9729 1200 5
9730 1200 1
9741 1200 1
9772 1200 1
9773 1200 2
9779 1200 1
9780 1200 2
9782 1200 1
9813 1200 2
9815 1200 2
9820 1200 1
9847 1200 3
9848 1200 8
9870 1200 1
9874 1200 1
9904 1200 1
9914 1200 3
9954 1200 2
9993 1200 1
9996 1200 1
10001 1200 1
10003 1200 20
10007 1200 24
10019 1200 49
10023 1200 1
10080 1200 3
10083 1200 1
10085 1200 1
10089 1200 18
10093 1200 1
10099 1200 1
10100 1200 1
10135 1200 6
10140 1200 370
10143 1200 1
10234 1200 1
10317 1200 1
10320 1200 9
10334 1200 1
10335 1200 1
10342 1200 15
10353 1200 3
10367 1200 1
10369 1200 3
10385 1200 1
10387 1200 1
10388 1200 5
10390 1200 2
10407 1200 1
10420 1200 1
10428 1200 8
10431 1200 2
10434 1200 1
10437 1200 2
10493 1200 1
10537 1200 1
10551 1200 5
10554 1200 24
10555 1200 6
10584 1200 1
10586 1200 4
10590 1200 2
10594 1200 3
10637 1200 12
10651 1200 11
10658 1200 1
10663 1200 5
10668 1200 1
10745 1200 38
10753 1200 1
10774 1200 1
10788 1200 1
10792 1200 1
10800 1200 1
10809 1200 3
10866 1200 2
10873 1200 3
10874 1200 3
10892 1200 2
10914 1200 1
10956 1200 3
10957 1200 1
10968 1200 1
10969 1200 2
10970 1200 2
10977 1200 1
10984 1200 2
11005 1200 1
11009 1200 1
11033 1200 3
11046 1200 2
11063 1200 1
11068 1200 1
11069 1200 12
11076 1200 2
11077 1200 1
11109 1200 2
11112 1200 2
11137 1200 5
11153 1200 1
11156 1200 1
11181 1200 1
11189 1200 3
11213 1200 6
11218 1200 1
11219 1200 1
11285 1200 2
11330 1200 1
11342 1200 1
11344 1200 12
11557 1200 1
11562 1200 2
11572 1200 2
11573 1200 12
11592 1200 20
11597 1200 4
11604 1200 42
11608 1200 1
11614 1200 1
11638 1200 1
11639 1200 1
11677 1200 5
11704 1200 17
11728 1200 12
11735 1200 1
11738 1200 1
11743 1200 1
11744 1200 2
11745 1200 2
11747 1200 23
11748 1200 21
11760 1200 10
11764 1200 1
11765 1200 7
11766 1200 5
11769 1200 2
11820 1200 1
11868 1200 4
11899 1200 1
11903 1200 8
11933 1200 1
11935 1200 1
11955 1200 1
11956 1200 2
11960 1200 1
11980 1200 7
11987 1200 1
11992 1200 2
12005 1200 4
12012 1200 2
12037 1200 1
12048 1200 1
12055 1200 1
12057 1200 6
12062 1200 3
12066 1200 1
12080 1200 15
12083 1200 1
12094 1200 1
12102 1200 1
12103 1200 2
12111 1200 1
12121 1200 1
12126 1200 1
12130 1200 4
12134 1200 1
12145 1200 1
12161 1200 2
12165 1200 1
12178 1200 1
12184 1200 77
12185 1200 1
12191 1200 1
12194 1200 28
12199 1200 12
12200 1200 1
12212 1200 2
12241 1200 2
12246 1200 1
12268 1200 1
12277 1200 2
12302 1200 2
12333 1200 1
12340 1200 1
12348 1200 2
12350 1200 1
12397 1200 2
12410 1200 7
12411 1200 1
12415 1200 2
12417 1200 2
12419 1200 31
12420 1200 14
12421 1200 5
12422 1200 8
12423 1200 8
12425 1200 32
12426 1200 32
12427 1200 14
12428 1200 7
12430 1200 13
12431 1200 78
12432 1200 372
12433 1200 5
12434 1200 2
12435 1200 10
12441 1200 1
12453 1200 1
12458 1200 1
12510 1200 2
12524 1200 1
12530 1200 1
12539 1200 4
12551 1200 14
12553 1200 3
12559 1200 2
12567 1200 10
12579 1200 1
12581 1200 1
12586 1200 1
12587 1200 2
12603 1200 2
12605 1200 1
12606 1200 1
12645 1200 61
12646 1200 7
12648 1200 23
12650 1200 248
12653 1200 1
12667 1200 1
12668 1200 1
12671 1200 5
12685 1200 1
12710 1200 1
12712 1200 2
12757 1200 1
12758 1200 2
12759 1200 2
12764 1200 1
12767 1200 1
12769 1200 1
12772 1200 6
12786 1200 3
12787 1200 6
12788 1200 4
12789 1200 5
12790 1200 5
12791 1200 10
12799 1200 1
12800 1200 2
12806 1200 2
12844 1200 1
12848 1200 3
12874 1200 4
12888 1200 13
12892 1200 15
12893 1200 2
12894 1200 2
12896 1200 1
12898 1200 1
12907 1200 2
12909 1200 1
12923 1200 1
12941 1200 3
12947 1200 2
12965 1200 193
12975 1200 2
12980 1200 1
12984 1200 2
12991 1200 2
12996 1200 10
13000 1200 1
13002 1200 4
13008 1200 2
13009 1200 3
13015 1200 1
13019 1200 3
13034 1200 1
13035 1200 3
13060 1200 1
13064 1200 1
13070 1200 1
13080 1200 2
13101 1200 4
13104 1200 10
13105 1200 3
13106 1200 1182
13134 1200 1
13135 1200 3
13138 1200 1
13142 1200 1
13149 1200 11
13156 1200 3
13187 1200 2
13209 1200 1
13213 1200 40
13225 1200 5
13262 1200 6
13266 1200 2
13267 1200 4
13272 1200 67
13292 1200 1
13302 1200 8
13306 1200 10
13309 1200 1
13310 1200 7
13313 1200 5
13325 1200 2
13334 1200 1
13350 1200 3
13355 1200 173
13361 1200 7
13362 1200 2
13365 1200 1
13372 1200 1
13375 1200 2
13380 1200 1
13386 1200 3
13397 1200 2
13417 1200 1
13418 1200 13
13432 1200 2
13447 1200 4
13456 1200 1
13461 1200 1
13468 1200 2
13481 1200 1
13486 1200 1
13489 1200 59
13490 1200 1
13512 1200 6
13513 1200 8
13529 1200 1
13539 1200 1
13541 1200 1
13544 1200 1
13580 1200 1
13587 1200 3
13592 1200 1
13593 1200 3
13598 1200 1
13600 1200 3
13613 1200 1
13620 1200 1
13623 1200 1
13625 1200 2
13641 1200 6
13662 1200 4
13696 1200 3
13697 1200 2
13789 1200 4
13791 1200 1
13792 1200 2
13794 1200 1
13808 1200 1
13809 1200 1
13810 1200 2
13815 1200 1
13829 1200 2
13832 1200 1
13833 1200 3
13856 1200 1
13897 1200 2
13898 1200 19
13957 1200 11
13989 1200 2
13991 1200 8
14002 1200 1
14004 1200 4
14009 1200 3
14034 1200 4
14044 1200 2
14059 1200 1
14107 1200 13
14154 1200 2
14187 1200 101
14189 1200 7
14191 1200 12
14193 1200 23
14200 1200 11
14201 1200 1
14233 1200 4
14244 1200 1
14268 1200 2
14274 1200 1
14295 1200 10
14306 1200 2
14319 1200 85
14320 1200 144
14332 1200 1
14336 1200 4
14397 1200 1
14410 1200 10
14412 1200 5
14413 1200 17
14414 1200 1
14442 1200 1
14479 1200 26
14490 1200 7
14508 1200 1
14510 1200 6
14512 1200 4
14513 1200 7
14529 1200 2
14629 1200 1
14677 1200 2
14696 1200 11
14710 1200 1
14717 1200 1
14723 1200 2
14744 1200 10
14762 1200 2
14776 1200 1
14787 1200 3
14852 1200 1
14951 1200 1
14963 1200 8
14964 1200 4
14965 1200 22
14971 1200 1
14984 1200 2
14988 1200 1
15001 1200 1
15004 1200 1
15064 1200 3
15072 1200 1
15075 1200 7
15085 1200 3
15113 1200 1
15129 1200 3
15148 1200 1
15158 1200 1
15172 1200 1
15229 1200 1
15232 1200 3
15233 1200 1
15267 1200 2
15289 1200 1
15322 1200 3
15324 1200 3
15399 1200 3
15427 1200 3
15446 1200 2
15454 1200 5
15589 1200 2
15621 1200 1
15660 1200 2
15732 1200 266
15733 1200 4
15771 1200 1
15778 1200 2
15780 1200 1
15791 1200 2
15813 1200 2
15837 1200 3
15946 1200 1
15965 1200 2
16072 1200 1
16082 1200 1
16088 1200 1
16166 1200 1
16212 1200 2
16219 1200 2
16220 1200 1
16227 1200 1
16228 1200 2
16233 1200 1
16235 1200 8
16239 1200 1
16242 1200 2
16243 1200 1
16246 1200 1
16257 1200 2
16282 1200 1
16284 1200 19
16287 1200 3
16318 1200 1
16322 1200 1
16324 1200 2
16325 1200 2
16331 1200 3
16332 1200 11
16333 1200 5
16334 1200 4
16336 1200 3
16338 1200 1
16342 1200 1
16375 1200 9
16376 1200 1
16381 1200 4
16390 1200 1
16400 1200 20
16423 1200 2
16439 1200 1
16440 1200 1
16446 1200 1
16478 1200 1
16591 1200 3
16677 1200 1
38 1201 1
59 1201 1
85 1201 1
96 1201 2
143 1201 1
164 1201 1
168 1201 1
169 1201 1
179 1201 2
180 1201 1
199 1201 2
212 1201 1
243 1201 1
246 1201 1
258 1201 3
275 1201 4
287 1201 4
428 1201 2
429 1201 4
431 1201 46
447 1201 1
472 1201 4
475 1201 14
502 1201 1
519 1201 2
537 1201 2
560 1201 1
563 1201 1
571 1201 1
587 1201 1
594 1201 1
613 1201 1
633 1201 4
645 1201 1
672 1201 1
674 1201 1
675 1201 1
676 1201 1
694 1201 1
709 1201 1
761 1201 1
769 1201 24
778 1201 1
781 1201 1
788 1201 1
830 1201 1
838 1201 1
841 1201 1
854 1201 1
857 1201 1
865 1201 2
873 1201 1
878 1201 1
883 1201 1
893 1201 1
916 1201 1
919 1201 1
921 1201 2
978 1201 1
986 1201 1
1006 1201 1
1038 1201 1
1067 1201 1
1082 1201 1
1097 1201 1
1105 1201 1
1125 1201 1
1130 1201 1
1135 1201 1
1169 1201 1
1182 1201 8
1202 1201 1
1210 1201 28
1211 1201 18
1212 1201 3
1230 1201 1
1240 1201 1
1243 1201 1
1290 1201 1
1303 1201 1
1309 1201 1
1324 1201 1
1347 1201 1
1350 1201 1
1351 1201 1
1360 1201 1
1385 1201 1
1412 1201 1
1418 1201 1
1437 1201 1
1515 1201 1
1516 1201 1
1517 1201 3
1518 1201 6
1523 1201 1
1537 1201 1
1539 1201 1
1546 1201 1
1594 1201 2
1610 1201 2
1614 1201 1
1626 1201 1
1654 1201 1
1655 1201 1
1662 1201 5
1663 1201 6
1690 1201 2
1721 1201 1
1741 1201 2
1742 1201 1
1745 1201 18
1754 1201 1
1874 1201 2
1888 1201 1
1922 1201 1
1925 1201 2
1944 1201 1
2074 1201 1
2079 1201 1
2227 1201 2
2263 1201 2
2320 1201 1
2363 1201 6
2430 1201 1
2454 1201 1
2464 1201 1
2501 1201 1
2509 1201 1
2525 1201 1
2535 1201 3
2553 1201 1
2628 1201 1
2656 1201 1
2660 1201 1
2753 1201 8
2754 1201 20
2861 1201 1
2877 1201 1
2899 1201 1
2922 1201 1
2952 1201 1
2972 1201 1
2979 1201 1
2989 1201 1
2990 1201 1
2994 1201 1
3106 1201 1
3114 1201 1
3344 1201 2
3373 1201 1
3439 1201 1
3454 1201 2
3462 1201 1
3463 1201 1
3520 1201 2
3586 1201 1
3801 1201 1
3811 1201 1
3827 1201 1
3888 1201 1
3909 1201 4
3984 1201 2
3988 1201 1
4069 1201 1
4085 1201 1
4091 1201 1
4093 1201 1
4154 1201 1
4156 1201 2
4190 1201 4
4280 1201 1
4301 1201 1
4321 1201 1
4346 1201 1
4349 1201 1
4466 1201 1
4474 1201 1
4535 1201 1
4612 1201 3
4618 1201 1
4692 1201 1
4696 1201 1
4875 1201 3
4898 1201 4
4907 1201 1
4912 1201 2
4940 1201 1
4963 1201 1
5053 1201 1
5143 1201 1
5156 1201 1
5299 1201 1
5348 1201 1
5359 1201 1
5611 1201 1
5677 1201 1
5680 1201 5
5681 1201 22
5728 1201 5
5850 1201 1
5888 1201 3
5906 1201 1
5986 1201 1
6090 1201 2
6203 1201 1
6216 1201 2
6237 1201 1
6251 1201 1
6261 1201 1
6269 1201 1
6312 1201 1
6372 1201 1
6507 1201 1
6571 1201 1
6600 1201 1
6632 1201 2
6680 1201 1
6695 1201 4
6710 1201 1
6830 1201 1
6935 1201 1
6954 1201 1
6961 1201 1
7060 1201 2
7068 1201 1
7112 1201 1
7161 1201 1
7178 1201 1
7314 1201 1
7345 1201 1
7372 1201 1
7399 1201 2
7401 1201 1
7526 1201 2
7528 1201 2
7582 1201 3
7609 1201 1
7692 1201 1
7727 1201 1
7978 1201 1
8030 1201 1
8377 1201 2
8411 1201 1
8554 1201 1
8659 1201 1
8725 1201 1
8769 1201 2
8809 1201 2
8829 1201 1
8876 1201 1
8987 1201 1
9005 1201 1
9009 1201 1
9013 1201 1
9071 1201 1
9074 1201 1
9092 1201 1
9218 1201 1
9224 1201 1
9288 1201 1
9373 1201 1
9404 1201 1
9425 1201 1
9458 1201 1
9476 1201 1
9477 1201 3
9505 1201 1
9510 1201 1
9536 1201 1
9538 1201 1
9541 1201 2
9573 1201 3
9574 1201 4
9693 1201 1
9733 1201 1
9773 1201 3
9819 1201 1
9847 1201 3
9848 1201 1
9849 1201 2
9863 1201 1
9914 1201 2
9953 1201 1
9954 1201 1
9979 1201 2
10019 1201 10
10089 1201 2
10135 1201 1
10140 1201 15
10177 1201 1
10342 1201 8
10369 1201 2
10385 1201 1
10387 1201 1
10388 1201 1
10390 1201 1
10434 1201 2
10493 1201 1
10554 1201 5
10584 1201 2
10592 1201 1
10594 1201 1
10602 1201 1
10637 1201 2
10651 1201 2
10658 1201 1
10668 1201 1
10745 1201 3
10778 1201 1
10856 1201 1
10873 1201 1
10874 1201 3
10912 1201 2
11033 1201 4
11068 1201 2
11074 1201 1
11081 1201 1
11205 1201 1
11214 1201 1
11220 1201 1
11291 1201 1
11341 1201 1
11342 1201 1
11344 1201 6
11573 1201 2
11592 1201 3
11597 1201 1
11604 1201 5
11618 1201 2
11642 1201 1
11677 1201 1
11704 1201 2
11728 1201 1
11747 1201 13
11748 1201 1
11760 1201 3
11903 1201 1
11945 1201 2
11955 1201 1
11960 1201 1
11980 1201 2
11981 1201 1
11985 1201 1
11987 1201 1
12055 1201 1
12103 1201 1
12109 1201 1
12143 1201 1
12145 1201 1
12175 1201 1
12184 1201 3
12234 1201 1
12240 1201 1
12241 1201 2
12302 1201 1
12307 1201 1
12340 1201 6
12418 1201 2
12420 1201 2
12421 1201 2
12425 1201 1
12426 1201 5
12427 1201 3
12431 1201 6
12432 1201 13
12434 1201 2
12441 1201 4
12551 1201 1
12567 1201 2
12581 1201 1
12603 1201 1
12606 1201 2
12645 1201 1
12646 1201 1
12648 1201 1
12649 1201 1
12650 1201 20
12671 1201 2
12722 1201 1
12757 1201 1
12759 1201 2
12800 1201 1
12874 1201 3
12888 1201 7
12891 1201 1
12895 1201 1
12896 1201 1
12947 1201 1
12965 1201 11
12975 1201 1
12980 1201 1
12985 1201 1
12986 1201 1
12991 1201 1
12996 1201 4
13000 1201 1
13009 1201 1
13015 1201 3
13019 1201 1
13038 1201 1
13064 1201 2
13070 1201 1
13077 1201 1
13104 1201 2
13105 1201 4
13106 1201 24
13135 1201 1
13138 1201 1
13141 1201 1
13149 1201 1
13156 1201 2
13187 1201 1
13213 1201 4
13225 1201 1
13267 1201 5
13272 1201 3
13306 1201 1
13310 1201 1
13313 1201 1
13342 1201 1
13355 1201 2
13365 1201 1
13397 1201 1
13418 1201 3
13432 1201 1
13447 1201 2
13456 1201 1
13464 1201 1
13468 1201 1
13481 1201 2
13489 1201 1
13583 1201 1
13602 1201 2
13603 1201 2
13625 1201 2
13689 1201 1
13696 1201 1
13721 1201 1
13789 1201 3
13792 1201 1
13814 1201 1
13898 1201 2
14033 1201 1
14034 1201 1
14107 1201 1
14147 1201 1
14156 1201 1
14187 1201 11
14191 1201 3
14193 1201 1
14268 1201 5
14295 1201 2
14306 1201 1
14319 1201 2
14320 1201 3
14413 1201 3
14434 1201 1
14479 1201 1
14512 1201 1
14513 1201 1
14629 1201 2
14677 1201 1
14717 1201 1
14776 1201 1
14965 1201 4
15004 1201 2
15076 1201 1
15158 1201 1
15330 1201 1
15356 1201 1
15427 1201 2
15454 1201 2
15661 1201 1
15732 1201 5
15738 1201 1
15813 1201 1
15837 1201 1
16068 1201 1
16072 1201 2
16100 1201 1
16147 1201 1
16233 1201 1
16235 1201 1
16239 1201 1
16246 1201 1
16249 1201 1
16264 1201 1
16282 1201 1
16284 1201 2
16286 1201 1
16322 1201 1
16323 1201 1
16324 1201 2
16331 1201 1
16381 1201 1
16390 1201 1
16391 1201 1
16400 1201 2
16423 1201 3
2 1202 1
3 1202 5
4 1202 2
5 1202 1
8 1202 1
15 1202 1
37 1202 3
39 1202 1
61 1202 1
82 1202 1
85 1202 1
123 1202 1
150 1202 1
154 1202 2
157 1202 1
164 1202 4
169 1202 2
173 1202 1
180 1202 1
189 1202 1
209 1202 3
211 1202 1
212 1202 2
237 1202 2
242 1202 1
247 1202 1
251 1202 2
258 1202 3
265 1202 1
272 1202 1
275 1202 1
287 1202 1
307 1202 1
325 1202 3
327 1202 1
340 1202 1
349 1202 1
392 1202 1
402 1202 1
418 1202 1
428 1202 3
429 1202 1
431 1202 56
447 1202 2
461 1202 2
475 1202 12
497 1202 1
516 1202 6
541 1202 1
553 1202 1
594 1202 10
621 1202 1
633 1202 1
648 1202 1
649 1202 1
676 1202 2
684 1202 1
749 1202 1
761 1202 3
769 1202 27
778 1202 1
790 1202 3
824 1202 1
826 1202 1
830 1202 1
851 1202 1
857 1202 3
865 1202 2
872 1202 1
878 1202 2
883 1202 1
886 1202 1
892 1202 1
893 1202 3
898 1202 1
908 1202 1
916 1202 2
921 1202 2
924 1202 1
932 1202 1
939 1202 1
1006 1202 4
1009 1202 3
1020 1202 1
1023 1202 1
1036 1202 1
1061 1202 1
1062 1202 2
1066 1202 2
1089 1202 1
1114 1202 3
1115 1202 1
1120 1202 1
1134 1202 1
1135 1202 2
1182 1202 7
1190 1202 3
1209 1202 9
1210 1202 31
1211 1202 60
1212 1202 12
1243 1202 1
1256 1202 1
1284 1202 1
1290 1202 2
1303 1202 1
1307 1202 3
1309 1202 1
1315 1202 1
1324 1202 1
1325 1202 1
1326 1202 1
1350 1202 1
1362 1202 1
1379 1202 1
1385 1202 7
1397 1202 1
1398 1202 1
1434 1202 1
1487 1202 1
1516 1202 10
1517 1202 9
1518 1202 7
1521 1202 1
1537 1202 1
1539 1202 5
1546 1202 1
1551 1202 1
1552 1202 1
1593 1202 1
1610 1202 7
1611 1202 3
1614 1202 1
1617 1202 3
1621 1202 1
1630 1202 1
1631 1202 1
1643 1202 2
1648 1202 1
1654 1202 1
1662 1202 3
1663 1202 8
1670 1202 1
1674 1202 2
1687 1202 1
1689 1202 1
1711 1202 3
1724 1202 1
1731 1202 1
1736 1202 1
1740 1202 1
1741 1202 2
1742 1202 2
1745 1202 18
1754 1202 1
1821 1202 1
1849 1202 1
1874 1202 1
1887 1202 1
1888 1202 1
1893 1202 76
1914 1202 1
1955 1202 1
1956 1202 1
1974 1202 1
2005 1202 2
2058 1202 1
2128 1202 1
2139 1202 1
2185 1202 1
2200 1202 1
2204 1202 3
2212 1202 1
2222 1202 1
2243 1202 1
2262 1202 2
2320 1202 1
2329 1202 1
2344 1202 1
2363 1202 9
2387 1202 1
2407 1202 1
2422 1202 1
2439 1202 1
2461 1202 1
2475 1202 1
2479 1202 1
2511 1202 1
2535 1202 1
2538 1202 1
2609 1202 2
2622 1202 1
2625 1202 3
2628 1202 1
2633 1202 1
2665 1202 1
2671 1202 1
2673 1202 1
2753 1202 7
2754 1202 15
2777 1202 1
2784 1202 1
2800 1202 2
2804 1202 1
2877 1202 2
2912 1202 1
2920 1202 1
2983 1202 1
2986 1202 1
3005 1202 1
3094 1202 1
3109 1202 1
3185 1202 1
3210 1202 1
3216 1202 1
3225 1202 1
3362 1202 2
3374 1202 1
3375 1202 1
3439 1202 4
3455 1202 2
3612 1202 1
3676 1202 2
3714 1202 2
3753 1202 1
3789 1202 1
3865 1202 3
3866 1202 2
3875 1202 1
3894 1202 3
3936 1202 2
3941 1202 2
3957 1202 1
3987 1202 1
3988 1202 1
4069 1202 1
4140 1202 1
4146 1202 1
4190 1202 120
4244 1202 1
4280 1202 2
4281 1202 1
4317 1202 1
4321 1202 1
4338 1202 1
4357 1202 2
4358 1202 1
4372 1202 1
4409 1202 1
4411 1202 1
4434 1202 1
4485 1202 1
4557 1202 1
4567 1202 2
4568 1202 2
4612 1202 3
4618 1202 1
4651 1202 1
4696 1202 1
4717 1202 1
4740 1202 1
4778 1202 1
4794 1202 1
4876 1202 10
4889 1202 1
4898 1202 2
4907 1202 1
4912 1202 1
4921 1202 1
4945 1202 1
4995 1202 1
5017 1202 1
5050 1202 1
5051 1202 1
5053 1202 2
5068 1202 1
5143 1202 3
5184 1202 1
5274 1202 1
5299 1202 1
5334 1202 2
5381 1202 1
5511 1202 1
5575 1202 1
5578 1202 1
5629 1202 1
5640 1202 1
5671 1202 1
5680 1202 11
5681 1202 41
5728 1202 2
5764 1202 1
5845 1202 2
5850 1202 1
5906 1202 2
5934 1202 2
5944 1202 1
6002 1202 1
6082 1202 4
6107 1202 1
6146 1202 1
6181 1202 1
6251 1202 2
6252 1202 1
6269 1202 3
6348 1202 1
6421 1202 1
6446 1202 1
6499 1202 2
6542 1202 1
6562 1202 1
6567 1202 3
6578 1202 2
6600 1202 3
6619 1202 1
6680 1202 3
6682 1202 1
6695 1202 4
6713 1202 2
6720 1202 2
6726 1202 1
6790 1202 1
6814 1202 1
6870 1202 1
6893 1202 2
6959 1202 1
6962 1202 1
6990 1202 1
7000 1202 2
7023 1202 1
7045 1202 1
7087 1202 2
7146 1202 1
7225 1202 1
7243 1202 1
7303 1202 1
7352 1202 1
7372 1202 1
7399 1202 1
7434 1202 1
7486 1202 1
7501 1202 1
7526 1202 1
7557 1202 1
7582 1202 2
7583 1202 1
7616 1202 1
7625 1202 1
7650 1202 1
7691 1202 2
7736 1202 1
7743 1202 1
7756 1202 1
7766 1202 1
7780 1202 1
7794 1202 1
7842 1202 1
7844 1202 1
7883 1202 1
7984 1202 1
8011 1202 2
8022 1202 1
8036 1202 3
8042 1202 2
8132 1202 1
8192 1202 1
8259 1202 2
8377 1202 2
8384 1202 1
8484 1202 1
8487 1202 1
8526 1202 1
8717 1202 1
8735 1202 1
8766 1202 3
8770 1202 1
8851 1202 2
8862 1202 2
8952 1202 1
8960 1202 1
8987 1202 2
9005 1202 1
9009 1202 2
9014 1202 1
9092 1202 1
9095 1202 1
9201 1202 1
9224 1202 1
9265 1202 2
9287 1202 2
9288 1202 2
9372 1202 1
9401 1202 1
9404 1202 3
9425 1202 3
9458 1202 2
9476 1202 3
9497 1202 2
9505 1202 1
9510 1202 1
9512 1202 1
9516 1202 1
9518 1202 1
9521 1202 1
9532 1202 1
9537 1202 1
9570 1202 28
9571 1202 25
9573 1202 4
9574 1202 7
9609 1202 1
9671 1202 1
9673 1202 1
9674 1202 1
9729 1202 2
9773 1202 3
9779 1202 2
9787 1202 1
9815 1202 1
9847 1202 8
9849 1202 1
9874 1202 1
9913 1202 1
9914 1202 2
9925 1202 1
10003 1202 2
10007 1202 1
10019 1202 9
10047 1202 1
10048 1202 1
10085 1202 1
10089 1202 1
10140 1202 33
10177 1202 1
10270 1202 1
10320 1202 1
10342 1202 6
10353 1202 2
10367 1202 1
10369 1202 1
10388 1202 2
10437 1202 2
10448 1202 2
10451 1202 3
10554 1202 3
10564 1202 1
10584 1202 1
10625 1202 1
10637 1202 4
10651 1202 2
10733 1202 1
10745 1202 3
10809 1202 1
10832 1202 1
10948 1202 1
10957 1202 2
10969 1202 3
10984 1202 1
10995 1202 1
11009 1202 1
11033 1202 3
11046 1202 1
11063 1202 1
11069 1202 2
11074 1202 2
11077 1202 1
11111 1202 1
11153 1202 1
11156 1202 1
11220 1202 1
11344 1202 2
11354 1202 1
11389 1202 1
11573 1202 3
11597 1202 2
11604 1202 4
11614 1202 1
11618 1202 3
11644 1202 1
11704 1202 2
11735 1202 1
11744 1202 1
11747 1202 19
11748 1202 1
11760 1202 1
11955 1202 2
11956 1202 1
11960 1202 1
11980 1202 1
11981 1202 1
11985 1202 3
11987 1202 1
12005 1202 1
12037 1202 1
12080 1202 4
12096 1202 1
12102 1202 1
12104 1202 1
12121 1202 1
12130 1202 1
12142 1202 1
12145 1202 1
12167 1202 1
12175 1202 1
12184 1202 7
12185 1202 1
12194 1202 10
12205 1202 1
12240 1202 1
12246 1202 1
12273 1202 1
12302 1202 1
12307 1202 1
12339 1202 1
12340 1202 5
12348 1202 1
12410 1202 1
12419 1202 4
12420 1202 2
12423 1202 1
12424 1202 1
12425 1202 4
12426 1202 3
12427 1202 1
12430 1202 4
12431 1202 8
12432 1202 24
12434 1202 2
12435 1202 2
12441 1202 3
12453 1202 1
12550 1202 1
12551 1202 12
12553 1202 2
12567 1202 2
12579 1202 1
12581 1202 1
12603 1202 3
12606 1202 3
12608 1202 1
12611 1202 1
12626 1202 1
12645 1202 7
12646 1202 1
12648 1202 4
12650 1202 26
12663 1202 2
12671 1202 8
12679 1202 1
12687 1202 1
12707 1202 1
12710 1202 1
12758 1202 2
12759 1202 2
12763 1202 1
12767 1202 1
12772 1202 1
12786 1202 1
12791 1202 1
12854 1202 1
12866 1202 1
12874 1202 5
12888 1202 8
12893 1202 1
12894 1202 1
12939 1202 1
12947 1202 3
12965 1202 23
12975 1202 1
12978 1202 1
12981 1202 1
12996 1202 4
13002 1202 1
13015 1202 2
13019 1202 1
13044 1202 1
13070 1202 1
13077 1202 1
13080 1202 1
13101 1202 1
13104 1202 1
13105 1202 3
13106 1202 50
13124 1202 1
13138 1202 2
13149 1202 2
13156 1202 4
13213 1202 6
13225 1202 1
13241 1202 2
13267 1202 1
13272 1202 4
13297 1202 1
13302 1202 1
13306 1202 2
13310 1202 1
13311 1202 1
13313 1202 3
13315 1202 1
13332 1202 1
13355 1202 7
13362 1202 1
13365 1202 2
13386 1202 2
13397 1202 4
13400 1202 2
13417 1202 1
13418 1202 2
13432 1202 1
13435 1202 1
13463 1202 1
13481 1202 1
13489 1202 7
13495 1202 1
13512 1202 2
13538 1202 1
13539 1202 3
13541 1202 1
13544 1202 1
13598 1202 2
13600 1202 1
13602 1202 1
13625 1202 1
13641 1202 1
13645 1202 1
13657 1202 1
13689 1202 1
13701 1202 1
13721 1202 1
13751 1202 1
13789 1202 5
13792 1202 1
13810 1202 1
13814 1202 2
13828 1202 1
13829 1202 1
13856 1202 1
13882 1202 1
13898 1202 2
13957 1202 10
13991 1202 1
14004 1202 1
14009 1202 1
14044 1202 2
14168 1202 2
14187 1202 8
14191 1202 1
14193 1202 1
14200 1202 2
14295 1202 11
14306 1202 2
14319 1202 10
14320 1202 9
14414 1202 1
14434 1202 1
14479 1202 6
14490 1202 1
14510 1202 1
14512 1202 1
14703 1202 1
14776 1202 5
14907 1202 1
14963 1202 2
14965 1202 5
15000 1202 1
15004 1202 1
15059 1202 3
15064 1202 1
15075 1202 4
15158 1202 1
15173 1202 1
15214 1202 1
15280 1202 2
15342 1202 2
15732 1202 26
15733 1202 1
15748 1202 1
15762 1202 1
15798 1202 1
15837 1202 1
15860 1202 1
16068 1202 1
16072 1202 3
16082 1202 1
16112 1202 2
16165 1202 1
16228 1202 1
16235 1202 2
16246 1202 3
16284 1202 2
16296 1202 1
16322 1202 2
16324 1202 2
16333 1202 1
16334 1202 1
16348 1202 1
16375 1202 2
16380 1202 1
16381 1202 3
16390 1202 2
16391 1202 1
16400 1202 1
16439 1202 1
16440 1202 1
16446 1202 1
16511 1202 1
16591 1202 1
16776 1202 1
37 1203 1
39 1203 1
45 1203 1
102 1203 1
199 1203 4
209 1203 3
212 1203 1
246 1203 1
256 1203 1
258 1203 1
268 1203 1
275 1203 1
287 1203 1
325 1203 1
340 1203 3
392 1203 2
428 1203 4
429 1203 2
431 1203 37
474 1203 1
475 1203 3
497 1203 1
512 1203 1
516 1203 2
537 1203 2
558 1203 2
571 1203 1
594 1203 2
621 1203 1
648 1203 1
674 1203 1
761 1203 4
769 1203 9
777 1203 1
781 1203 1
805 1203 1
830 1203 2
851 1203 1
857 1203 3
865 1203 3
868 1203 1
873 1203 1
878 1203 1
883 1203 2
893 1203 1
916 1203 1
921 1203 3
1009 1203 1
1061 1203 1
1064 1203 1
1101 1203 1
1114 1203 1
1130 1203 1
1134 1203 1
1136 1203 1
1171 1203 1
1182 1203 1
1190 1203 1
1210 1203 13
1211 1203 18
1212 1203 2
1247 1203 1
1284 1203 1
1289 1203 1
1314 1203 1
1381 1203 1
1385 1203 1
1447 1203 1
1448 1203 1
1516 1203 1
1517 1203 5
1536 1203 1
1539 1203 2
1546 1203 1
1552 1203 1
1560 1203 1
1626 1203 1
1630 1203 1
1643 1203 2
1662 1203 1
1663 1203 6
1674 1203 2
1712 1203 1
1714 1203 1
1742 1203 3
1745 1203 7
1769 1203 1
1838 1203 1
1855 1203 1
1886 1203 1
1887 1203 2
1893 1203 1
1999 1203 2
2074 1203 1
2200 1203 1
2298 1203 1
2363 1203 6
2448 1203 1
2525 1203 1
2569 1203 1
2654 1203 1
2750 1203 1
2753 1203 5
2754 1203 8
2877 1203 1
2986 1203 1
2998 1203 1
3126 1203 2
3272 1203 1
3344 1203 3
3390 1203 1
3455 1203 2
3828 1203 1
3884 1203 2
3967 1203 1
4008 1203 1
4052 1203 1
4085 1203 1
4095 1203 1
4121 1203 1
4140 1203 1
4147 1203 1
4190 1203 13
4557 1203 1
4563 1203 1
4610 1203 2
4612 1203 2
4740 1203 1
4911 1203 1
4976 1203 2
5019 1203 1
5050 1203 1
5100 1203 1
5225 1203 1
5342 1203 1
5373 1203 1
5519 1203 1
5574 1203 1
5575 1203 1
5628 1203 1
5671 1203 1
5679 1203 1
5680 1203 4
5681 1203 12
5736 1203 2
5833 1203 1
5845 1203 2
5847 1203 1
6082 1203 1
6237 1203 1
6269 1203 2
6290 1203 1
6382 1203 1
6638 1203 1
6695 1203 1
6713 1203 1
6812 1203 2
6924 1203 1
6965 1203 1
6988 1203 1
7022 1203 1
7027 1203 2
7382 1203 1
7399 1203 1
7526 1203 1
7527 1203 1
7528 1203 1
7556 1203 1
7614 1203 1
7682 1203 1
7780 1203 1
7974 1203 1
8251 1203 1
8260 1203 1
8282 1203 1
8303 1203 1
8670 1203 1
8766 1203 4
8831 1203 1
8964 1203 1
9005 1203 1
9066 1203 1
9092 1203 1
9177 1203 1
9265 1203 1
9404 1203 1
9424 1203 1
9457 1203 2
9476 1203 1
9508 1203 1
9511 1203 1
9532 1203 1
9537 1203 1
9573 1203 2
9574 1203 1
9708 1203 1
9730 1203 2
9773 1203 3
9779 1203 2
9847 1203 3
9848 1203 2
9849 1203 1
10001 1203 1
10003 1203 1
10007 1203 2
10019 1203 4
10082 1203 1
10135 1203 1
10140 1203 11
10216 1203 2
10283 1203 1
10320 1203 2
10324 1203 1
10342 1203 2
10353 1203 2
10388 1203 2
10428 1203 1
10554 1203 6
10555 1203 3
10584 1203 1
10586 1203 1
10592 1203 1
10594 1203 3
10637 1203 1
10651 1203 1
10663 1203 1
10745 1203 1
10861 1203 1
10873 1203 1
10904 1203 1
11005 1203 1
11009 1203 1
11033 1203 2
11111 1203 1
11153 1203 1
11573 1203 3
11597 1203 1
11618 1203 1
11677 1203 1
11744 1203 2
11747 1203 15
11760 1203 1
11765 1203 1
11868 1203 1
11980 1203 2
12037 1203 1
12057 1203 1
12083 1203 1
12161 1203 1
12184 1203 2
12199 1203 2
12205 1203 2
12240 1203 1
12340 1203 1
12409 1203 1
12419 1203 1
12422 1203 3
12425 1203 2
12427 1203 3
12428 1203 1
12431 1203 3
12432 1203 15
12434 1203 1
12441 1203 2
12539 1203 1
12551 1203 4
12587 1203 1
12603 1203 1
12645 1203 4
12646 1203 1
12648 1203 2
12650 1203 11
12663 1203 1
12671 1203 5
12714 1203 1
12725 1203 1
12757 1203 1
12759 1203 1
12787 1203 2
12849 1203 1
12874 1203 4
12888 1203 9
12913 1203 1
12923 1203 1
12947 1203 2
12965 1203 7
12996 1203 1
13059 1203 1
13104 1203 2
13105 1203 5
13106 1203 20
13131 1203 1
13134 1203 1
13136 1203 1
13138 1203 2
13141 1203 1
13213 1203 7
13260 1203 1
13267 1203 1
13272 1203 2
13297 1203 1
13310 1203 2
13332 1203 2
13355 1203 7
13360 1203 1
13362 1203 2
13397 1203 1
13418 1203 1
13456 1203 1
13463 1203 1
13489 1203 3
13510 1203 1
13513 1203 1
13598 1203 1
13625 1203 1
13701 1203 1
13721 1203 1
13789 1203 3
13898 1203 2
14033 1203 1
14187 1203 8
14191 1203 2
14200 1203 1
14295 1203 2
14319 1203 5
14320 1203 5
14336 1203 2
14406 1203 1
14413 1203 1
14434 1203 1
14479 1203 1
14620 1203 1
14712 1203 2
14736 1203 1
14889 1203 1
15004 1203 1
15053 1203 1
15075 1203 2
15076 1203 1
15302 1203 1
15356 1203 1
15454 1203 1
15518 1203 2
15532 1203 1
15714 1203 1
15732 1203 8
15837 1203 1
16069 1203 1
16072 1203 1
16200 1203 1
16321 1203 1
16322 1203 2
16323 1203 2
16331 1203 1
16332 1203 4
16334 1203 1
16336 1203 1
16337 1203 1
16375 1203 1
16381 1203 2
16390 1203 1
16440 1203 2
16629 1203 2
28 1204 1
39 1204 2
77 1204 1
82 1204 2
173 1204 2
239 1204 1
245 1204 1
256 1204 1
275 1204 2
325 1204 1
327 1204 2
389 1204 2
390 1204 3
392 1204 7
428 1204 14
429 1204 4
431 1204 79
433 1204 2
475 1204 15
507 1204 1
537 1204 2
539 1204 1
545 1204 3
594 1204 1
602 1204 1
613 1204 1
621 1204 1
628 1204 2
633 1204 4
639 1204 1
645 1204 1
671 1204 1
675 1204 1
765 1204 1
769 1204 19
777 1204 1
805 1204 1
828 1204 1
854 1204 1
857 1204 2
865 1204 3
873 1204 3
908 1204 1
914 1204 1
916 1204 2
921 1204 12
981 1204 3
991 1204 1
994 1204 2
1009 1204 1
1011 1204 1
1036 1204 3
1052 1204 1
1061 1204 1
1082 1204 1
1085 1204 1
1109 1204 1
1127 1204 1
1158 1204 6
1172 1204 1
1182 1204 10
1190 1204 2
1191 1204 1
1210 1204 61
1211 1204 75
1212 1204 16
1267 1204 1
1307 1204 1
1318 1204 1
1350 1204 1
1367 1204 2
1368 1204 1
1434 1204 1
1495 1204 4
1515 1204 2
1516 1204 6
1517 1204 13
1518 1204 10
1539 1204 3
1597 1204 1
1603 1204 1
1606 1204 1
1616 1204 1
1617 1204 1
1622 1204 1
1643 1204 4
1644 1204 1
1647 1204 1
1654 1204 2
1657 1204 2
1662 1204 1
1670 1204 1
1673 1204 1
1674 1204 1
1742 1204 1
1745 1204 16
1754 1204 1
1806 1204 1
1820 1204 1
1861 1204 1
1874 1204 3
1893 1204 18
1925 1204 1
1983 1204 1
1999 1204 1
2032 1204 1
2065 1204 1
2106 1204 1
2117 1204 1
2123 1204 1
2132 1204 1
2329 1204 1
2332 1204 1
2346 1204 1
2353 1204 1
2410 1204 1
2467 1204 1
2487 1204 1
2494 1204 1
2516 1204 1
2569 1204 1
2656 1204 2
2665 1204 1
2753 1204 8
2754 1204 24
2755 1204 2
2877 1204 3
2923 1204 3
2990 1204 1
3084 1204 1
3126 1204 2
3148 1204 1
3234 1204 2
3269 1204 1
3279 1204 1
3359 1204 1
3362 1204 1
3374 1204 2
3439 1204 2
3455 1204 2
3738 1204 1
3770 1204 1
3853 1204 1
3988 1204 1
4064 1204 1
4095 1204 1
4147 1204 1
4190 1204 59
4289 1204 2
4338 1204 2
4362 1204 1
4403 1204 2
4563 1204 1
4612 1204 5
4689 1204 2
4696 1204 2
4740 1204 1
4787 1204 1
4814 1204 1
4840 1204 1
4853 1204 1
4862 1204 1
4876 1204 3
4907 1204 1
4919 1204 4
4963 1204 3
5042 1204 2
5050 1204 2
5051 1204 2
5052 1204 1
5053 1204 1
5061 1204 1
5187 1204 1
5223 1204 1
5225 1204 1
5256 1204 1
5340 1204 1
5381 1204 1
5519 1204 2
5523 1204 3
5526 1204 3
5622 1204 1
5671 1204 1
5680 1204 9
5681 1204 59
5728 1204 2
5736 1204 1
5745 1204 1
5845 1204 2
5906 1204 2
5926 1204 3
5969 1204 2
6081 1204 1
6082 1204 6
6090 1204 1
6152 1204 1
6218 1204 1
6269 1204 4
6305 1204 1
6358 1204 1
6497 1204 3
6547 1204 2
6600 1204 1
6680 1204 1
6682 1204 1
6695 1204 2
6713 1204 1
6761 1204 1
6961 1204 5
6982 1204 2
7003 1204 3
7047 1204 1
7082 1204 1
7097 1204 1
7146 1204 1
7182 1204 1
7204 1204 2
7205 1204 1
7344 1204 1
7345 1204 1
7357 1204 1
7398 1204 1
7401 1204 1
7500 1204 1
7527 1204 1
7528 1204 1
7582 1204 2
7625 1204 1
7658 1204 1
7766 1204 2
7775 1204 1
7776 1204 1
7780 1204 4
7878 1204 2
8011 1204 2
8042 1204 1
8154 1204 1
8198 1204 1
8259 1204 2
8371 1204 1
8377 1204 1
8428 1204 1
8520 1204 1
8580 1204 2
8670 1204 2
8757 1204 3
8769 1204 2
8778 1204 1
8828 1204 1
8829 1204 2
8849 1204 1
8851 1204 1
9092 1204 3
9113 1204 1
9122 1204 1
9136 1204 2
9265 1204 2
9287 1204 2
9288 1204 3
9289 1204 1
9372 1204 2
9404 1204 1
9457 1204 1
9476 1204 3
9510 1204 1
9518 1204 2
9537 1204 1
9542 1204 5
9558 1204 1
9564 1204 1
9570 1204 3
9571 1204 7
9573 1204 7
9574 1204 8
9578 1204 1
9612 1204 1
9622 1204 1
9670 1204 1
9709 1204 1
9787 1204 1
9848 1204 1
9998 1204 1
10003 1204 1
10007 1204 1
10019 1204 9
10023 1204 1
10049 1204 1
10054 1204 1
10131 1204 1
10135 1204 3
10140 1204 35
10224 1204 1
10320 1204 1
10350 1204 2
10369 1204 2
10396 1204 1
10399 1204 1
10407 1204 1
10428 1204 2
10448 1204 1
10478 1204 1
10554 1204 1
10555 1204 3
10590 1204 1
10594 1204 1
10637 1204 4
10647 1204 1
10651 1204 2
10663 1204 1
10745 1204 4
10812 1204 1
10874 1204 1
11033 1204 1
11053 1204 2
11069 1204 3
11087 1204 1
11124 1204 1
11156 1204 1
11344 1204 3
11573 1204 2
11592 1204 3
11597 1204 1
11604 1204 7
11627 1204 1
11677 1204 3
11704 1204 3
11735 1204 1
11744 1204 2
11747 1204 20
11748 1204 1
11765 1204 2
11766 1204 2
11868 1204 1
11903 1204 1
12080 1204 3
12094 1204 2
12111 1204 2
12114 1204 1
12157 1204 1
12161 1204 1
12184 1204 10
12185 1204 1
12191 1204 2
12193 1204 2
12194 1204 7
12199 1204 1
12212 1204 1
12244 1204 1
12350 1204 1
12410 1204 1
12415 1204 1
12418 1204 1
12419 1204 2
12420 1204 3
12423 1204 2
12425 1204 3
12426 1204 3
12427 1204 4
12428 1204 1
12430 1204 1
12431 1204 8
12432 1204 40
12441 1204 2
12551 1204 2
12567 1204 2
12581 1204 1
12603 1204 2
12630 1204 1
12645 1204 8
12648 1204 3
12650 1204 40
12671 1204 1
12764 1204 1
12773 1204 1
12786 1204 2
12787 1204 3
12790 1204 2
12791 1204 1
12800 1204 1
12874 1204 3
12888 1204 14
12892 1204 2
12894 1204 1
12907 1204 1
12941 1204 1
12947 1204 2
12965 1204 23
12975 1204 2
12991 1204 3
12996 1204 5
13089 1204 1
13104 1204 3
13106 1204 101
13133 1204 1
13149 1204 2
13187 1204 1
13213 1204 1
13262 1204 1
13272 1204 3
13302 1204 1
13306 1204 1
13309 1204 1
13310 1204 1
13311 1204 2
13342 1204 1
13350 1204 1
13355 1204 19
13397 1204 1
13432 1204 1
13489 1204 1
13587 1204 1
13591 1204 1
13602 1204 2
13623 1204 1
13641 1204 2
13789 1204 2
13792 1204 1
13809 1204 1
13829 1204 1
13856 1204 1
13898 1204 1
13991 1204 2
14107 1204 3
14152 1204 1
14187 1204 9
14189 1204 1
14193 1204 3
14200 1204 4
14244 1204 1
14295 1204 1
14319 1204 8
14320 1204 15
14336 1204 1
14355 1204 1
14410 1204 2
14412 1204 1
14413 1204 6
14442 1204 1
14479 1204 6
14510 1204 1
14787 1204 1
14889 1204 1
14964 1204 3
14965 1204 4
15000 1204 1
15071 1204 1
15085 1204 2
15158 1204 1
15302 1204 2
15427 1204 1
15443 1204 1
15446 1204 1
15454 1204 1
15732 1204 23
15748 1204 1
15778 1204 1
15942 1204 1
15984 1204 1
16100 1204 1
16103 1204 1
16166 1204 1
16212 1204 1
16239 1204 1
16284 1204 8
16331 1204 1
16332 1204 5
16334 1204 2
16336 1204 3
16375 1204 2
16381 1204 2
16400 1204 4
16401 1204 1
16591 1204 2
16629 1204 1
28 1205 1
37 1205 6
39 1205 1
64 1205 1
96 1205 1
123 1205 1
164 1205 2
179 1205 2
200 1205 1
206 1205 1
213 1205 1
229 1205 2
287 1205 2
338 1205 1
340 1205 2
389 1205 1
392 1205 2
395 1205 1
401 1205 1
428 1205 2
429 1205 2
431 1205 101
447 1205 1
461 1205 1
464 1205 1
475 1205 17
541 1205 1
545 1205 1
563 1205 1
586 1205 1
613 1205 1
665 1205 1
676 1205 2
684 1205 1
720 1205 1
761 1205 1
769 1205 25
781 1205 1
788 1205 1
830 1205 1
857 1205 1
861 1205 1
865 1205 3
878 1205 2
883 1205 1
885 1205 1
893 1205 2
898 1205 3
917 1205 1
921 1205 3
939 1205 1
981 1205 1
1020 1205 1
1064 1205 1
1080 1205 1
1094 1205 1
1105 1205 1
1114 1205 1
1115 1205 1
1132 1205 1
1168 1205 1
1182 1205 6
1194 1205 1
1210 1205 46
1211 1205 54
1212 1205 9
1234 1205 1
1247 1205 1
1267 1205 1
1290 1205 1
1306 1205 1
1307 1205 1
1309 1205 1
1326 1205 1
1347 1205 1
1360 1205 1
1381 1205 1
1448 1205 1
1495 1205 1
1505 1205 1
1516 1205 1
1517 1205 3
1518 1205 3
1539 1205 4
1610 1205 1
1611 1205 1
1616 1205 2
1623 1205 1
1631 1205 2
1643 1205 3
1654 1205 2
1662 1205 1
1663 1205 8
1674 1205 2
1681 1205 1
1705 1205 1
1738 1205 1
1745 1205 17
1789 1205 1
1796 1205 1
1813 1205 2
1855 1205 1
1874 1205 3
1887 1205 1
1893 1205 1
1895 1205 1
2003 1205 1
2065 1205 2
2074 1205 2
2081 1205 2
2083 1205 1
2121 1205 1
2138 1205 1
2146 1205 1
2189 1205 1
2200 1205 1
2220 1205 1
2231 1205 1
2239 1205 1
2271 1205 1
2282 1205 1
2289 1205 1
2363 1205 3
2498 1205 1
2511 1205 1
2525 1205 1
2548 1205 1
2620 1205 1
2655 1205 1
2656 1205 1
2745 1205 1
2753 1205 8
2754 1205 7
2861 1205 1
2875 1205 1
2877 1205 1
3094 1205 1
3112 1205 1
3138 1205 1
3209 1205 1
3279 1205 2
3344 1205 1
3362 1205 1
3439 1205 1
3630 1205 1
3676 1205 1
3714 1205 2
3736 1205 1
3749 1205 1
3806 1205 1
3853 1205 2
3909 1205 1
3942 1205 1
4085 1205 1
4091 1205 1
4095 1205 1
4140 1205 2
4146 1205 1
4147 1205 1
4156 1205 2
4190 1205 13
4216 1205 1
4280 1205 1
4432 1205 1
4474 1205 1
4478 1205 2
4494 1205 1
4535 1205 1
4563 1205 3
4567 1205 1
4612 1205 2
4696 1205 2
4740 1205 2
4752 1205 1
4853 1205 1
4865 1205 1
4876 1205 1
4898 1205 1
4915 1205 1
4919 1205 2
4930 1205 1
4940 1205 1
5050 1205 1
5053 1205 3
5360 1205 1
5381 1205 1
5477 1205 1
5526 1205 1
5671 1205 2
5680 1205 9
5681 1205 37
5699 1205 1
5845 1205 1
5888 1205 1
5919 1205 2
5934 1205 1
5978 1205 1
5986 1205 1
6007 1205 1
6014 1205 1
6045 1205 1
6082 1205 2
6090 1205 3
6150 1205 1
6251 1205 1
6261 1205 1
6290 1205 1
6347 1205 1
6358 1205 1
6497 1205 1
6499 1205 1
6500 1205 1
6547 1205 1
6567 1205 1
6578 1205 4
6600 1205 1
6643 1205 1
6672 1205 1
6695 1205 2
6720 1205 1
6725 1205 1
6836 1205 1
6859 1205 1
6876 1205 2
6935 1205 1
6954 1205 2
6965 1205 3
6990 1205 1
7000 1205 1
7186 1205 1
7192 1205 1
7235 1205 1
7351 1205 1
7399 1205 1
7421 1205 2
7439 1205 1
7491 1205 1
7503 1205 1
7527 1205 1
7528 1205 3
7582 1205 2
7583 1205 1
7734 1205 1
7776 1205 1
7780 1205 1
7862 1205 1
7866 1205 1
7878 1205 2
7895 1205 1
8042 1205 1
8132 1205 1
8303 1205 1
8309 1205 1
8497 1205 1
8526 1205 1
8667 1205 1
8766 1205 1
8773 1205 1
8794 1205 1
8829 1205 1
8935 1205 1
8963 1205 1
8978 1205 1
9032 1205 1
9092 1205 2
9136 1205 1
9161 1205 1
9195 1205 1
9287 1205 2
9288 1205 1
9311 1205 2
9336 1205 1
9355 1205 1
9404 1205 3
9425 1205 1
9457 1205 1
9476 1205 1
9510 1205 1
9516 1205 1
9531 1205 1
9537 1205 1
9570 1205 2
9573 1205 4
9574 1205 2
9579 1205 1
9586 1205 1
9588 1205 1
9670 1205 2
9693 1205 1
9730 1205 2
9773 1205 4
9821 1205 1
9847 1205 5
9849 1205 1
9862 1205 1
9863 1205 1
9869 1205 1
9914 1205 2
9925 1205 1
9979 1205 1
10001 1205 1
10003 1205 2
10007 1205 1
10019 1205 8
10135 1205 2
10140 1205 19
10342 1205 5
10367 1205 1
10390 1205 1
10396 1205 1
10554 1205 2
10592 1205 1
10637 1205 2
10651 1205 3
10663 1205 1
10745 1205 6
10753 1205 1
10847 1205 1
10873 1205 1
10928 1205 1
10935 1205 2
10943 1205 1
10969 1205 1
11033 1205 1
11077 1205 2
11129 1205 1
11144 1205 1
11153 1205 3
11166 1205 1
11182 1205 1
11213 1205 2
11218 1205 1
11221 1205 1
11278 1205 1
11344 1205 4
11573 1205 1
11592 1205 1
11593 1205 2
11604 1205 2
11618 1205 2
11704 1205 1
11737 1205 1
11744 1205 1
11747 1205 109
11748 1205 1
11798 1205 2
11903 1205 1
11945 1205 1
11977 1205 1
11980 1205 1
12066 1205 1
12080 1205 2
12145 1205 4
12184 1205 9
12185 1205 2
12194 1205 2
12199 1205 1
12205 1205 1
12240 1205 1
12244 1205 1
12246 1205 1
12277 1205 1
12340 1205 3
12348 1205 1
12417 1205 2
12418 1205 3
12419 1205 2
12421 1205 1
12422 1205 2
12423 1205 3
12425 1205 3
12426 1205 6
12427 1205 3
12431 1205 4
12432 1205 51
12434 1205 1
12441 1205 2
12551 1205 1
12581 1205 2
12645 1205 2
12646 1205 1
12648 1205 2
12650 1205 56
12671 1205 4
12725 1205 1
12759 1205 1
12763 1205 1
12787 1205 1
12791 1205 1
12800 1205 2
12848 1205 1
12874 1205 3
12888 1205 63
12914 1205 1
12965 1205 27
12975 1205 1
12979 1205 1
12991 1205 1
12996 1205 1
13002 1205 2
13019 1205 2
13035 1205 1
13059 1205 2
13080 1205 1
13105 1205 7
13106 1205 66
13132 1205 1
13138 1205 2
13141 1205 1
13149 1205 2
13213 1205 2
13227 1205 2
13262 1205 1
13267 1205 3
13272 1205 4
13302 1205 1
13309 1205 1
13310 1205 3
13311 1205 1
13313 1205 3
13342 1205 1
13355 1205 11
13361 1205 1
13365 1205 1
13397 1205 2
13416 1205 1
13418 1205 2
13463 1205 1
13481 1205 1
13489 1205 6
13513 1205 4
13533 1205 1
13587 1205 1
13592 1205 1
13602 1205 2
13625 1205 4
13641 1205 2
13662 1205 1
13689 1205 1
13697 1205 1
13701 1205 1
13721 1205 1
13789 1205 1
13814 1205 3
13832 1205 1
13897 1205 1
13898 1205 3
13899 1205 1
13991 1205 1
14033 1205 2
14034 1205 1
14069 1205 1
14107 1205 4
14147 1205 1
14175 1205 1
14187 1205 4
14191 1205 2
14193 1205 4
14200 1205 1
14233 1205 1
14268 1205 1
14295 1205 6
14319 1205 10
14320 1205 12
14332 1205 3
14410 1205 1
14412 1205 1
14413 1205 1
14479 1205 4
14529 1205 3
14622 1205 1
14629 1205 1
14643 1205 1
14677 1205 2
14696 1205 1
14807 1205 1
14899 1205 1
14963 1205 3
14964 1205 1
14965 1205 3
15000 1205 1
15059 1205 1
15069 1205 1
15076 1205 4
15302 1205 1
15356 1205 1
15454 1205 1
15732 1205 13
15778 1205 1
15837 1205 1
16072 1205 1
16087 1205 1
16112 1205 1
16163 1205 1
16213 1205 1
16235 1205 3
16264 1205 2
16284 1205 1
16323 1205 1
16325 1205 1
16331 1205 2
16332 1205 2
16375 1205 1
16381 1205 1
16390 1205 1
16400 1205 1
16401 1205 1
16423 1205 2
16440 1205 1
16446 1205 2
16466 1205 2
16467 1205 1
16629 1205 1
28 1206 2
39 1206 1
54 1206 1
85 1206 1
94 1206 1
122 1206 2
169 1206 1
177 1206 1
199 1206 3
221 1206 1
237 1206 1
251 1206 1
258 1206 4
259 1206 1
272 1206 2
275 1206 1
286 1206 1
287 1206 1
340 1206 3
392 1206 1
394 1206 1
421 1206 1
428 1206 1
429 1206 3
431 1206 38
475 1206 14
497 1206 1
537 1206 1
545 1206 1
553 1206 1
563 1206 1
571 1206 2
594 1206 3
633 1206 1
644 1206 1
674 1206 4
675 1206 1
676 1206 1
717 1206 1
749 1206 1
755 1206 1
760 1206 1
761 1206 3
769 1206 4
788 1206 2
838 1206 1
857 1206 3
865 1206 2
878 1206 1
883 1206 2
893 1206 1
903 1206 2
916 1206 1
921 1206 4
924 1206 1
942 1206 1
993 1206 1
1009 1206 2
1020 1206 1
1052 1206 1
1105 1206 3
1144 1206 1
1169 1206 1
1182 1206 6
1209 1206 1
1210 1206 14
1211 1206 13
1212 1206 8
1225 1206 1
1240 1206 1
1247 1206 1
1266 1206 1
1289 1206 1
1290 1206 1
1308 1206 1
1381 1206 1
1385 1206 1
1495 1206 2
1516 1206 3
1517 1206 4
1518 1206 5
1589 1206 1
1611 1206 2
1616 1206 1
1617 1206 1
1630 1206 2
1655 1206 1
1660 1206 1
1662 1206 5
1663 1206 4
1669 1206 1
1705 1206 1
1712 1206 1
1713 1206 1
1722 1206 1
1742 1206 3
1745 1206 10
1776 1206 1
1829 1206 1
1834 1206 1
1855 1206 2
1860 1206 1
1866 1206 1
1893 1206 2
1925 1206 1
1944 1206 1
1989 1206 1
1999 1206 4
2065 1206 1
2069 1206 1
2081 1206 2
2107 1206 1
2132 1206 1
2185 1206 1
2191 1206 2
2263 1206 1
2363 1206 5
2368 1206 1
2428 1206 1
2461 1206 1
2481 1206 2
2535 1206 1
2538 1206 1
2660 1206 1
2672 1206 1
2730 1206 1
2745 1206 1
2750 1206 1
2753 1206 5
2754 1206 11
2755 1206 1
2774 1206 1
2877 1206 1
2923 1206 2
2931 1206 1
2986 1206 1
3085 1206 1
3106 1206 1
3148 1206 2
3171 1206 1
3216 1206 1
3299 1206 1
3520 1206 1
3559 1206 2
3865 1206 2
3866 1206 1
3888 1206 1
3957 1206 2
4063 1206 1
4068 1206 1
4146 1206 1
4148 1206 1
4190 1206 6
4336 1206 1
4338 1206 1
4432 1206 1
4450 1206 1
4474 1206 1
4535 1206 1
4557 1206 4
4567 1206 1
4612 1206 4
4618 1206 1
4825 1206 1
4875 1206 1
4876 1206 1
4893 1206 1
4898 1206 1
4904 1206 1
4919 1206 1
4942 1206 1
4945 1206 1
4963 1206 1
4988 1206 2
4995 1206 1
5053 1206 2
5066 1206 1
5072 1206 1
5084 1206 1
5170 1206 1
5191 1206 1
5263 1206 1
5334 1206 1
5381 1206 1
5515 1206 2
5519 1206 1
5635 1206 1
5680 1206 10
5681 1206 25
5728 1206 2
5845 1206 3
5862 1206 1
5888 1206 2
5906 1206 1
5919 1206 1
5970 1206 1
6001 1206 1
6071 1206 1
6076 1206 2
6109 1206 3
6152 1206 1
6268 1206 1
6269 1206 1
6344 1206 1
6390 1206 1
6454 1206 1
6468 1206 2
6482 1206 1
6499 1206 1
6567 1206 1
6578 1206 1
6672 1206 1
6680 1206 1
6682 1206 1
6695 1206 1
6812 1206 1
6965 1206 1
6982 1206 2
7003 1206 2
7031 1206 1
7218 1206 1
7313 1206 1
7372 1206 1
7399 1206 1
7478 1206 1
7491 1206 1
7528 1206 1
7572 1206 1
7580 1206 1
7582 1206 3
7583 1206 1
7766 1206 2
7786 1206 1
7840 1206 1
7994 1206 1
8167 1206 1
8189 1206 1
8204 1206 1
8259 1206 1
8283 1206 1
8333 1206 1
8377 1206 1
8495 1206 1
8766 1206 2
8769 1206 2
8828 1206 2
8851 1206 1
8865 1206 1
8876 1206 1
8877 1206 2
9005 1206 1
9092 1206 1
9177 1206 1
9252 1206 1
9287 1206 1
9288 1206 1
9297 1206 1
9304 1206 1
9389 1206 1
9404 1206 1
9425 1206 1
9476 1206 1
9477 1206 1
9513 1206 1
9537 1206 1
9541 1206 2
9542 1206 1
9571 1206 1
9573 1206 3
9637 1206 1
9729 1206 2
9730 1206 1
9773 1206 3
9819 1206 1
9847 1206 2
9848 1206 2
9849 1206 1
9855 1206 1
9874 1206 1
9914 1206 1
9925 1206 1
9956 1206 1
10007 1206 5
10019 1206 3
10054 1206 2
10140 1206 30
10248 1206 1
10320 1206 2
10342 1206 5
10353 1206 1
10369 1206 1
10387 1206 1
10388 1206 1
10554 1206 2
10555 1206 1
10605 1206 1
10637 1206 2
10651 1206 1
10663 1206 2
10745 1206 4
10784 1206 1
10813 1206 2
10928 1206 1
10947 1206 1
10949 1206 1
10970 1206 1
11006 1206 1
11033 1206 2
11039 1206 1
11077 1206 1
11153 1206 1
11187 1206 1
11188 1206 1
11213 1206 1
11218 1206 1
11342 1206 2
11344 1206 1
11592 1206 1
11593 1206 1
11597 1206 3
11604 1206 1
11618 1206 2
11747 1206 13
11760 1206 3
11765 1206 1
11768 1206 1
11864 1206 1
11899 1206 1
11945 1206 1
11980 1206 3
12037 1206 1
12067 1206 1
12080 1206 3
12103 1206 1
12119 1206 1
12161 1206 1
12184 1206 5
12199 1206 1
12246 1206 1
12273 1206 1
12277 1206 1
12340 1206 1
12409 1206 1
12417 1206 1
12418 1206 1
12419 1206 2
12423 1206 1
12425 1206 1
12431 1206 3
12432 1206 19
12434 1206 1
12441 1206 1
12453 1206 1
12539 1206 2
12551 1206 2
12567 1206 2
12606 1206 2
12608 1206 1
12610 1206 1
12645 1206 2
12646 1206 1
12648 1206 1
12650 1206 13
12671 1206 9
12751 1206 1
12757 1206 1
12758 1206 2
12759 1206 2
12761 1206 1
12763 1206 1
12772 1206 3
12789 1206 1
12790 1206 1
12800 1206 1
12861 1206 2
12866 1206 1
12888 1206 3
12892 1206 1
12897 1206 1
12907 1206 1
12940 1206 1
12941 1206 1
12965 1206 6
12975 1206 3
12984 1206 1
12985 1206 1
12991 1206 1
12996 1206 4
13002 1206 1
13019 1206 2
13038 1206 1
13070 1206 1
13105 1206 3
13106 1206 15
13122 1206 1
13141 1206 1
13149 1206 1
13213 1206 3
13272 1206 5
13302 1206 2
13306 1206 1
13310 1206 1
13313 1206 1
13315 1206 1
13350 1206 1
13355 1206 8
13372 1206 1
13386 1206 1
13481 1206 1
13489 1206 2
13513 1206 3
13569 1206 1
13587 1206 1
13602 1206 3
13625 1206 1
13657 1206 1
13697 1206 2
13701 1206 1
13789 1206 3
13792 1206 3
13814 1206 1
13818 1206 1
13897 1206 1
13898 1206 1
13926 1206 1
13989 1206 1
13991 1206 1
14004 1206 1
14033 1206 2
14107 1206 1
14147 1206 2
14175 1206 1
14187 1206 8
14191 1206 1
14193 1206 1
14200 1206 1
14258 1206 1
14295 1206 1
14319 1206 4
14320 1206 2
14405 1206 1
14413 1206 3
14414 1206 1
14434 1206 2
14442 1206 1
14479 1206 5
14490 1206 1
14510 1206 2
14629 1206 1
14689 1206 1
14948 1206 1
14965 1206 3
14999 1206 1
15075 1206 1
15076 1206 1
15158 1206 1
15330 1206 1
15356 1206 3
15454 1206 2
15537 1206 1
15732 1206 5
15733 1206 1
15734 1206 1
15735 1206 1
15762 1206 1
15778 1206 1
15837 1206 1
15965 1206 1
16072 1206 1
16219 1206 2
16223 1206 1
16246 1206 2
16284 1206 1
16322 1206 2
16324 1206 1
16325 1206 1
16332 1206 1
16334 1206 1
16375 1206 2
16381 1206 2
16391 1206 1
16400 1206 2
16401 1206 4
16440 1206 2
16446 1206 1
16565 1206 1
16629 1206 2
5 1207 1
37 1207 13
38 1207 1
39 1207 1
42 1207 2
54 1207 2
83 1207 1
96 1207 1
100 1207 2
107 1207 1
109 1207 1
122 1207 1
153 1207 1
164 1207 1
166 1207 1
169 1207 3
179 1207 1
189 1207 1
200 1207 1
209 1207 1
213 1207 3
251 1207 1
256 1207 1
272 1207 2
275 1207 4
287 1207 1
321 1207 1
323 1207 1
340 1207 2
361 1207 1
389 1207 2
390 1207 2
392 1207 2
395 1207 1
428 1207 4
429 1207 4
431 1207 144
447 1207 1
475 1207 30
484 1207 1
497 1207 1
511 1207 1
512 1207 1
537 1207 1
541 1207 1
545 1207 2
553 1207 1
563 1207 1
594 1207 3
602 1207 1
613 1207 1
621 1207 3
633 1207 4
648 1207 1
674 1207 2
675 1207 4
676 1207 1
684 1207 1
716 1207 1
735 1207 1
760 1207 1
761 1207 4
766 1207 1
769 1207 51
780 1207 1
784 1207 1
788 1207 1
794 1207 1
824 1207 1
838 1207 2
841 1207 1
851 1207 1
857 1207 2
865 1207 1
873 1207 1
878 1207 1
893 1207 2
898 1207 1
915 1207 1
916 1207 1
921 1207 9
981 1207 3
994 1207 1
1036 1207 2
1052 1207 1
1061 1207 2
1062 1207 2
1063 1207 1
1064 1207 1
1066 1207 1
1067 1207 1
1098 1207 2
1102 1207 1
1105 1207 3
1111 1207 1
1132 1207 2
1138 1207 1
1147 1207 1
1158 1207 1
1169 1207 1
1172 1207 1
1182 1207 11
1185 1207 1
1186 1207 1
1208 1207 1
1210 1207 89
1211 1207 167
1212 1207 14
1238 1207 1
1247 1207 1
1275 1207 1
1289 1207 1
1290 1207 2
1303 1207 1
1306 1207 3
1309 1207 1
1351 1207 2
1354 1207 1
1360 1207 1
1385 1207 2
1395 1207 1
1397 1207 1
1417 1207 2
1450 1207 1
1454 1207 1
1463 1207 2
1467 1207 1
1515 1207 3
1516 1207 10
1517 1207 16
1518 1207 17
1523 1207 1
1537 1207 2
1539 1207 1
1549 1207 1
1564 1207 1
1610 1207 2
1611 1207 1
1623 1207 1
1643 1207 4
1654 1207 1
1657 1207 3
1662 1207 1
1663 1207 9
1670 1207 2
1674 1207 6
1742 1207 3
1745 1207 28
1746 1207 1
1754 1207 2
1769 1207 1
1783 1207 1
1796 1207 1
1855 1207 1
1874 1207 3
1887 1207 1
1893 1207 1
1944 1207 4
1949 1207 1
1974 1207 1
1977 1207 1
1997 1207 1
1999 1207 2
2003 1207 1
2035 1207 1
2068 1207 1
2081 1207 1
2117 1207 3
2128 1207 1
2134 1207 1
2171 1207 1
2189 1207 1
2206 1207 1
2216 1207 1
2222 1207 1
2228 1207 1
2262 1207 1
2363 1207 6
2424 1207 1
2475 1207 1
2494 1207 1
2520 1207 1
2568 1207 1
2622 1207 1
2625 1207 2
2634 1207 1
2656 1207 3
2665 1207 1
2753 1207 14
2754 1207 20
2755 1207 2
2764 1207 1
2772 1207 1
2804 1207 1
2856 1207 1
2862 1207 1
2912 1207 1
2983 1207 1
3085 1207 2
3106 1207 1
3112 1207 1
3164 1207 1
3233 1207 1
3234 1207 1
3269 1207 1
3279 1207 1
3282 1207 1
3337 1207 1
3343 1207 1
3454 1207 1
3455 1207 2
3479 1207 2
3572 1207 1
3655 1207 1
3693 1207 1
3714 1207 1
3753 1207 1
3801 1207 1
3853 1207 1
3865 1207 1
3875 1207 1
3888 1207 1
3941 1207 1
3957 1207 2
3965 1207 1
4002 1207 1
4028 1207 1
4083 1207 3
4085 1207 2
4137 1207 1
4140 1207 2
4153 1207 1
4190 1207 15
4280 1207 1
4321 1207 2
4338 1207 1
4347 1207 1
4349 1207 1
4358 1207 2
4362 1207 1
4434 1207 1
4484 1207 2
4563 1207 2
4610 1207 1
4612 1207 2
4618 1207 1
4627 1207 1
4669 1207 1
4740 1207 3
4875 1207 2
4880 1207 1
4898 1207 2
4911 1207 1
4919 1207 1
4963 1207 1
4966 1207 1
4978 1207 1
4995 1207 1
5052 1207 1
5053 1207 2
5191 1207 2
5201 1207 1
5236 1207 1
5242 1207 1
5274 1207 1
5327 1207 1
5340 1207 1
5343 1207 1
5348 1207 1
5359 1207 1
5575 1207 1
5578 1207 1
5640 1207 1
5671 1207 1
5677 1207 1
5680 1207 19
5681 1207 59
5682 1207 1
5728 1207 3
5736 1207 2
5842 1207 1
5845 1207 2
5847 1207 1
5850 1207 1
5888 1207 1
5906 1207 1
6076 1207 1
6082 1207 3
6090 1207 1
6140 1207 1
6192 1207 1
6216 1207 2
6251 1207 2
6261 1207 1
6279 1207 1
6311 1207 1
6333 1207 1
6344 1207 1
6372 1207 1
6468 1207 1
6498 1207 1
6547 1207 1
6567 1207 1
6577 1207 1
6612 1207 1
6638 1207 1
6680 1207 1
6695 1207 4
6751 1207 1
6812 1207 1
6921 1207 1
6924 1207 1
6935 1207 1
6954 1207 1
6961 1207 3
6965 1207 1
6969 1207 1
6982 1207 1
6990 1207 1
7003 1207 3
7112 1207 1
7207 1207 1
7214 1207 1
7313 1207 1
7399 1207 1
7412 1207 1
7417 1207 1
7419 1207 1
7442 1207 1
7486 1207 1
7526 1207 1
7582 1207 4
7583 1207 1
7655 1207 1
7659 1207 2
7679 1207 1
7689 1207 1
7710 1207 1
7715 1207 2
7717 1207 1
7726 1207 2
7736 1207 1
7755 1207 2
7780 1207 6
7878 1207 1
7994 1207 4
8011 1207 1
8022 1207 1
8033 1207 1
8036 1207 1
8042 1207 1
8051 1207 1
8060 1207 1
8132 1207 1
8154 1207 2
8259 1207 4
8261 1207 1
8283 1207 1
8329 1207 1
8377 1207 3
8502 1207 1
8578 1207 1
8593 1207 1
8625 1207 1
8652 1207 1
8766 1207 1
8770 1207 1
8788 1207 1
8809 1207 1
8876 1207 1
8979 1207 1
9009 1207 1
9036 1207 1
9092 1207 2
9136 1207 1
9168 1207 1
9177 1207 1
9190 1207 1
9219 1207 1
9265 1207 2
9287 1207 4
9288 1207 4
9372 1207 2
9401 1207 2
9404 1207 1
9457 1207 2
9463 1207 1
9476 1207 1
9504 1207 1
9510 1207 1
9516 1207 3
9537 1207 4
9539 1207 1
9540 1207 1
9542 1207 1
9573 1207 4
9574 1207 2
9575 1207 1
9625 1207 1
9669 1207 1
9670 1207 2
9709 1207 1
9722 1207 1
9729 1207 2
9730 1207 2
9773 1207 3
9787 1207 2
9847 1207 2
9848 1207 1
10001 1207 3
10007 1207 8
10019 1207 7
10027 1207 1
10054 1207 1
10089 1207 1
10113 1207 1
10135 1207 1
10140 1207 43
10320 1207 4
10334 1207 1
10342 1207 11
10369 1207 1
10385 1207 1
10387 1207 1
10390 1207 2
10399 1207 1
10428 1207 6
10449 1207 1
10451 1207 1
10554 1207 8
10594 1207 1
10637 1207 4
10651 1207 2
10663 1207 1
10745 1207 3
10847 1207 1
10873 1207 2
10874 1207 1
10894 1207 1
10914 1207 1
11009 1207 1
11033 1207 2
11046 1207 2
11069 1207 1
11118 1207 1
11128 1207 1
11129 1207 2
11137 1207 2
11193 1207 1
11213 1207 2
11220 1207 2
11221 1207 1
11342 1207 1
11344 1207 4
11351 1207 1
11363 1207 1
11573 1207 2
11597 1207 1
11604 1207 4
11618 1207 1
11677 1207 1
11704 1207 3
11731 1207 1
11737 1207 1
11744 1207 1
11745 1207 1
11747 1207 113
11748 1207 3
11760 1207 3
11765 1207 1
11785 1207 1
11841 1207 1
11903 1207 3
11955 1207 2
11967 1207 1
11968 1207 1
11985 1207 1
12005 1207 1
12012 1207 1
12055 1207 1
12057 1207 1
12068 1207 1
12080 1207 1
12103 1207 1
12112 1207 1
12114 1207 2
12119 1207 1
12148 1207 1
12178 1207 2
12184 1207 12
12185 1207 7
12188 1207 1
12205 1207 1
12207 1207 1
12225 1207 2
12227 1207 1
12229 1207 1
12236 1207 1
12244 1207 1
12246 1207 2
12277 1207 2
12299 1207 1
12340 1207 3
12348 1207 1
12410 1207 3
12417 1207 3
12418 1207 3
12419 1207 2
12420 1207 1
12421 1207 1
12422 1207 5
12423 1207 1
12425 1207 4
12426 1207 7
12427 1207 3
12430 1207 2
12431 1207 16
12432 1207 62
12434 1207 8
12435 1207 1
12441 1207 3
12539 1207 1
12551 1207 1
12567 1207 3
12581 1207 2
12606 1207 1
12611 1207 1
12632 1207 1
12645 1207 5
12647 1207 2
12648 1207 7
12649 1207 1
12650 1207 132
12659 1207 1
12670 1207 1
12671 1207 2
12759 1207 1
12769 1207 1
12772 1207 1
12787 1207 4
12788 1207 1
12789 1207 2
12790 1207 3
12791 1207 2
12806 1207 1
12874 1207 5
12888 1207 66
12892 1207 1
12893 1207 1
12939 1207 2
12941 1207 1
12947 1207 4
12965 1207 67
12988 1207 1
12991 1207 1
12996 1207 7
13009 1207 3
13032 1207 1
13056 1207 1
13064 1207 2
13072 1207 1
13077 1207 2
13079 1207 1
13100 1207 2
13104 1207 1
13105 1207 6
13106 1207 135
13135 1207 1
13138 1207 3
13156 1207 2
13188 1207 1
13196 1207 1
13213 1207 12
13225 1207 2
13228 1207 1
13262 1207 2
13267 1207 4
13272 1207 18
13273 1207 1
13306 1207 2
13310 1207 12
13311 1207 2
13312 1207 1
13313 1207 2
13342 1207 1
13355 1207 22
13362 1207 1
13375 1207 1
13380 1207 2
13397 1207 2
13415 1207 1
13418 1207 1
13432 1207 1
13433 1207 1
13465 1207 2
13481 1207 2
13489 1207 15
13512 1207 2
13513 1207 2
13533 1207 1
13541 1207 1
13580 1207 1
13587 1207 1
13592 1207 2
13593 1207 1
13598 1207 1
13602 1207 3
13625 1207 2
13639 1207 1
13641 1207 2
13662 1207 1
13689 1207 1
13697 1207 2
13721 1207 1
13789 1207 2
13811 1207 1
13828 1207 1
13829 1207 1
13898 1207 9
14004 1207 2
14009 1207 1
14033 1207 1
14058 1207 1
14107 1207 3
14147 1207 3
14168 1207 2
14187 1207 15
14189 1207 2
14193 1207 2
14200 1207 2
14233 1207 1
14268 1207 3
14288 1207 1
14295 1207 8
14306 1207 1
14319 1207 23
14320 1207 37
14336 1207 4
14410 1207 1
14412 1207 2
14414 1207 2
14442 1207 1
14479 1207 12
14490 1207 3
14510 1207 2
14629 1207 1
14643 1207 3
14689 1207 1
14696 1207 1
14702 1207 1
14712 1207 1
14770 1207 1
14792 1207 1
14899 1207 1
14937 1207 1
14963 1207 1
14965 1207 6
15000 1207 1
15004 1207 1
15059 1207 1
15076 1207 1
15129 1207 1
15172 1207 2
15193 1207 1
15229 1207 1
15232 1207 3
15234 1207 1
15324 1207 1
15427 1207 2
15443 1207 1
15454 1207 3
15609 1207 1
15732 1207 46
15745 1207 1
15762 1207 3
15791 1207 2
15837 1207 3
15860 1207 1
16067 1207 1
16072 1207 1
16219 1207 1
16223 1207 1
16228 1207 1
16235 1207 1
16242 1207 1
16246 1207 2
16284 1207 2
16331 1207 1
16332 1207 4
16333 1207 1
16338 1207 1
16341 1207 1
16342 1207 1
16375 1207 1
16381 1207 1
16401 1207 2
16423 1207 1
16452 1207 1
16467 1207 1
16511 1207 1
16629 1207 1
16653 1207 2
15 1208 1
119 1208 1
122 1208 2
169 1208 2
173 1208 3
196 1208 1
199 1208 1
200 1208 1
227 1208 1
245 1208 1
246 1208 1
258 1208 1
275 1208 3
325 1208 1
340 1208 1
390 1208 1
394 1208 1
409 1208 1
423 1208 1
428 1208 2
429 1208 2
431 1208 32
472 1208 1
475 1208 11
480 1208 1
497 1208 2
502 1208 1
507 1208 1
512 1208 1
514 1208 1
542 1208 1
563 1208 1
594 1208 2
613 1208 2
621 1208 1
623 1208 1
648 1208 1
671 1208 1
694 1208 1
747 1208 1
761 1208 5
769 1208 17
818 1208 1
830 1208 1
832 1208 1
838 1208 1
839 1208 1
851 1208 2
878 1208 2
883 1208 2
893 1208 2
902 1208 1
921 1208 6
924 1208 1
933 1208 1
939 1208 1
981 1208 1
1000 1208 1
1020 1208 1
1031 1208 1
1125 1208 1
1134 1208 1
1145 1208 2
1182 1208 6
1208 1208 1
1210 1208 16
1211 1208 19
1212 1208 4
1230 1208 1
1240 1208 1
1241 1208 1
1243 1208 1
1256 1208 1
1290 1208 1
1303 1208 1
1351 1208 2
1358 1208 1
1385 1208 3
1412 1208 2
1448 1208 1
1487 1208 2
1516 1208 4
1517 1208 12
1518 1208 5
1521 1208 2
1523 1208 2
1539 1208 1
1548 1208 1
1610 1208 3
1615 1208 1
1630 1208 1
1638 1208 1
1643 1208 1
1654 1208 1
1655 1208 1
1659 1208 1
1660 1208 1
1662 1208 1
1663 1208 3
1674 1208 2
1738 1208 2
1742 1208 1
1745 1208 14
1756 1208 1
1796 1208 1
1807 1208 1
1829 1208 1
1855 1208 4
1896 1208 1
1907 1208 1
1944 1208 2
1955 1208 3
1989 1208 1
2024 1208 1
2027 1208 1
2074 1208 1
2081 1208 1
2117 1208 3
2120 1208 1
2121 1208 1
2128 1208 1
2170 1208 1
2172 1208 1
2204 1208 2
2211 1208 1
2212 1208 1
2217 1208 1
2243 1208 1
2363 1208 16
2371 1208 1
2374 1208 1
2475 1208 1
2485 1208 1
2517 1208 2
2520 1208 1
2535 1208 1
2609 1208 1
2656 1208 2
2672 1208 1
2674 1208 1
2696 1208 1
2753 1208 6
2754 1208 7
2755 1208 2
2758 1208 1
2784 1208 1
2787 1208 1
2862 1208 1
2877 1208 1
2979 1208 1
3010 1208 1
3092 1208 1
3138 1208 1
3139 1208 1
3209 1208 1
3233 1208 1
3234 1208 1
3279 1208 1
3301 1208 1
3302 1208 1
3344 1208 2
3374 1208 1
3413 1208 1
3418 1208 1
3439 1208 1
3455 1208 1
3484 1208 1
3576 1208 2
3654 1208 1
3676 1208 2
3730 1208 1
3749 1208 1
3787 1208 1
3789 1208 1
3844 1208 1
3853 1208 1
3865 1208 3
3875 1208 2
3936 1208 1
4093 1208 1
4134 1208 1
4140 1208 1
4146 1208 1
4190 1208 1
4200 1208 1
4280 1208 1
4301 1208 2
4351 1208 1
4557 1208 1
4612 1208 1
4627 1208 1
4740 1208 1
4875 1208 2
4968 1208 1
5053 1208 2
5066 1208 1
5117 1208 2
5146 1208 1
5163 1208 1
5225 1208 1
5236 1208 1
5299 1208 1
5381 1208 1
5515 1208 1
5574 1208 1
5635 1208 1
5671 1208 1
5677 1208 1
5680 1208 7
5681 1208 24
5736 1208 1
5815 1208 1
5831 1208 1
5842 1208 1
5845 1208 1
5850 1208 1
5966 1208 2
5970 1208 1
6044 1208 1
6113 1208 1
6237 1208 1
6269 1208 1
6332 1208 1
6372 1208 1
6382 1208 1
6478 1208 1
6497 1208 3
6638 1208 1
6680 1208 3
6695 1208 4
6777 1208 1
6790 1208 1
6812 1208 1
6830 1208 1
6857 1208 1
6935 1208 1
6961 1208 1
6965 1208 1
7112 1208 1
7182 1208 3
7192 1208 1
7214 1208 2
7357 1208 1
7398 1208 1
7528 1208 2
7582 1208 1
7583 1208 1
7727 1208 1
7766 1208 1
7776 1208 1
7994 1208 1
8037 1208 1
8132 1208 1
8154 1208 1
8259 1208 1
8303 1208 2
8310 1208 1
8350 1208 1
8495 1208 1
8520 1208 2
8757 1208 1
8766 1208 5
8770 1208 1
8912 1208 1
9032 1208 1
9055 1208 1
9136 1208 2
9201 1208 1
9249 1208 1
9273 1208 1
9287 1208 1
9288 1208 1
9289 1208 1
9401 1208 1
9425 1208 1
9427 1208 2
9457 1208 1
9503 1208 1
9504 1208 1
9506 1208 1
9508 1208 1
9510 1208 1
9512 1208 1
9540 1208 1
9571 1208 1
9573 1208 3
9574 1208 4
9669 1208 1
9773 1208 1
9848 1208 2
9899 1208 1
10003 1208 2
10007 1208 1
10019 1208 12
10054 1208 1
10082 1208 1
10094 1208 1
10135 1208 2
10140 1208 7
10177 1208 1
10342 1208 1
10353 1208 5
10367 1208 1
10369 1208 1
10385 1208 1
10387 1208 1
10419 1208 1
10434 1208 1
10451 1208 2
10458 1208 1
10494 1208 1
10554 1208 1
10637 1208 1
10651 1208 2
10668 1208 3
10745 1208 5
10755 1208 1
10847 1208 1
10873 1208 1
10956 1208 1
10969 1208 2
10970 1208 1
11033 1208 3
11063 1208 1
11069 1208 1
11081 1208 2
11182 1208 2
11199 1208 1
11214 1208 1
11218 1208 2
11341 1208 1
11344 1208 1
11573 1208 1
11597 1208 5
11604 1208 3
11618 1208 2
11704 1208 1
11726 1208 1
11728 1208 1
11735 1208 1
11747 1208 8
11748 1208 1
11760 1208 2
11766 1208 1
11867 1208 1
11903 1208 1
11922 1208 1
11944 1208 1
11946 1208 1
11955 1208 1
11977 1208 1
11980 1208 1
11985 1208 1
11988 1208 1
12012 1208 1
12014 1208 1
12080 1208 1
12101 1208 1
12102 1208 1
12111 1208 1
12175 1208 1
12184 1208 6
12185 1208 1
12194 1208 1
12199 1208 1
12273 1208 1
12340 1208 2
12410 1208 1
12415 1208 1
12417 1208 1
12418 1208 1
12420 1208 1
12422 1208 1
12423 1208 1
12425 1208 2
12426 1208 4
12427 1208 3
12428 1208 1
12430 1208 1
12431 1208 5
12432 1208 15
12435 1208 2
12441 1208 3
12539 1208 1
12541 1208 1
12551 1208 2
12567 1208 3
12581 1208 1
12603 1208 2
12645 1208 3
12648 1208 2
12650 1208 16
12663 1208 1
12671 1208 1
12672 1208 1
12757 1208 4
12759 1208 2
12772 1208 1
12787 1208 2
12790 1208 1
12800 1208 1
12888 1208 4
12891 1208 1
12892 1208 1
12897 1208 1
12907 1208 1
12909 1208 1
12965 1208 5
12975 1208 2
12983 1208 1
12984 1208 2
12986 1208 1
12996 1208 10
12999 1208 1
13032 1208 1
13064 1208 2
13074 1208 1
13100 1208 1
13105 1208 3
13106 1208 28
13124 1208 1
13138 1208 1
13142 1208 1
13187 1208 1
13213 1208 2
13225 1208 2
13272 1208 2
13302 1208 1
13306 1208 2
13310 1208 2
13313 1208 1
13317 1208 1
13325 1208 1
13333 1208 1
13355 1208 6
13362 1208 1
13364 1208 1
13386 1208 1
13397 1208 2
13456 1208 1
13463 1208 1
13464 1208 1
13481 1208 1
13489 1208 1
13508 1208 1
13512 1208 1
13536 1208 1
13591 1208 2
13600 1208 1
13602 1208 1
13625 1208 1
13634 1208 1
13645 1208 1
13689 1208 1
13697 1208 1
13721 1208 1
13789 1208 1
13792 1208 1
13794 1208 1
13931 1208 1
14004 1208 1
14026 1208 1
14082 1208 1
14107 1208 3
14187 1208 6
14191 1208 2
14193 1208 4
14233 1208 1
14268 1208 1
14269 1208 1
14295 1208 6
14306 1208 2
14319 1208 3
14320 1208 5
14436 1208 2
14479 1208 3
14629 1208 1
14696 1208 1
14712 1208 1
14744 1208 1
14776 1208 1
14963 1208 3
14965 1208 3
15004 1208 1
15007 1208 1
15039 1208 1
15212 1208 1
15324 1208 1
15342 1208 1
15356 1208 1
15427 1208 1
15454 1208 2
15590 1208 1
15661 1208 1
15732 1208 7
15762 1208 2
16013 1208 2
16103 1208 2
16112 1208 2
16200 1208 1
16235 1208 1
16284 1208 2
16322 1208 1
16324 1208 1
16332 1208 2
16334 1208 3
16375 1208 1
16629 1208 1
37 1209 1
39 1209 1
54 1209 1
122 1209 1
155 1209 1
189 1209 1
199 1209 1
246 1209 1
340 1209 1
351 1209 1
380 1209 1
389 1209 1
392 1209 2
395 1209 1
429 1209 2
431 1209 31
447 1209 1
475 1209 8
516 1209 1
517 1209 1
563 1209 1
571 1209 1
621 1209 1
742 1209 1
761 1209 1
769 1209 11
790 1209 1
857 1209 3
865 1209 1
891 1209 1
893 1209 1
908 1209 1
916 1209 1
1062 1209 1
1115 1209 1
1134 1209 1
1138 1209 1
1147 1209 2
1182 1209 5
1208 1209 1
1210 1209 18
1211 1209 23
1212 1209 3
1243 1209 2
1247 1209 1
1306 1209 1
1309 1209 1
1325 1209 1
1374 1209 1
1385 1209 1
1495 1209 3
1517 1209 10
1518 1209 3
1539 1209 2
1545 1209 1
1549 1209 1
1564 1209 1
1565 1209 1
1610 1209 2
1616 1209 1
1623 1209 1
1641 1209 1
1643 1209 3
1662 1209 1
1663 1209 4
1694 1209 1
1740 1209 1
1745 1209 8
1746 1209 1
1796 1209 1
1811 1209 1
1855 1209 2
1886 1209 1
1893 1209 3
1925 1209 1
1961 1209 1
1968 1209 1
1976 1209 1
1989 1209 1
2032 1209 1
2121 1209 1
2189 1209 1
2205 1209 1
2222 1209 1
2243 1209 1
2363 1209 6
2371 1209 1
2394 1209 2
2406 1209 1
2458 1209 1
2486 1209 1
2535 1209 2
2744 1209 1
2753 1209 6
2754 1209 3
2788 1209 1
3063 1209 1
3124 1209 1
3143 1209 1
3209 1209 2
3258 1209 1
3344 1209 1
3379 1209 2
3454 1209 2
3455 1209 1
3576 1209 1
3586 1209 1
3612 1209 1
3865 1209 1
3875 1209 1
3988 1209 1
4143 1209 1
4190 1209 3
4249 1209 1
4349 1209 1
4362 1209 2
4379 1209 1
4466 1209 1
4557 1209 1
4563 1209 1
4640 1209 1
4696 1209 1
4752 1209 1
4892 1209 1
4912 1209 1
4988 1209 1
5023 1209 2
5053 1209 1
5191 1209 1
5213 1209 1
5334 1209 1
5526 1209 1
5535 1209 1
5635 1209 3
5680 1209 2
5681 1209 7
5834 1209 1
5888 1209 2
6082 1209 1
6090 1209 1
6202 1209 1
6269 1209 2
6548 1209 1
6577 1209 1
6635 1209 1
6680 1209 1
6695 1209 3
6857 1209 1
6969 1209 1
7214 1209 2
7412 1209 1
7582 1209 2
7682 1209 1
7756 1209 1
7780 1209 2
7952 1209 1
7994 1209 1
8115 1209 1
8809 1209 1
8876 1209 1
9005 1209 2
9049 1209 1
9199 1209 1
9287 1209 1
9404 1209 1
9476 1209 1
9504 1209 1
9510 1209 1
9536 1209 1
9542 1209 1
9573 1209 3
9579 1209 1
9709 1209 1
9711 1209 1
9742 1209 1
9773 1209 1
9847 1209 2
9848 1209 1
9992 1209 1
10007 1209 2
10019 1209 4
10114 1209 3
10135 1209 1
10140 1209 18
10177 1209 1
10216 1209 1
10225 1209 1
10342 1209 4
10385 1209 1
10428 1209 1
10554 1209 3
10578 1209 1
10586 1209 1
10637 1209 3
10745 1209 2
10873 1209 1
10935 1209 1
10970 1209 2
11009 1209 1
11033 1209 2
11046 1209 1
11069 1209 1
11074 1209 1
11082 1209 1
11276 1209 1
11344 1209 1
11354 1209 1
11389 1209 1
11430 1209 1
11573 1209 2
11592 1209 2
11597 1209 6
11604 1209 3
11728 1209 1
11735 1209 2
11744 1209 1
11747 1209 27
11748 1209 1
11760 1209 1
11766 1209 1
11785 1209 1
11955 1209 1
11980 1209 1
11985 1209 1
12080 1209 1
12089 1209 1
12103 1209 1
12154 1209 1
12184 1209 7
12185 1209 2
12199 1209 3
12246 1209 1
12294 1209 1
12410 1209 1
12418 1209 2
12420 1209 3
12423 1209 1
12425 1209 3
12426 1209 1
12431 1209 2
12432 1209 21
12434 1209 1
12441 1209 1
12477 1209 1
12539 1209 1
12606 1209 1
12639 1209 1
12645 1209 1
12648 1209 2
12650 1209 12
12759 1209 3
12764 1209 1
12844 1209 2
12874 1209 2
12888 1209 13
12941 1209 1
12965 1209 11
12979 1209 1
12983 1209 4
12996 1209 1
13060 1209 1
13106 1209 29
13187 1209 1
13213 1209 5
13225 1209 1
13272 1209 1
13302 1209 1
13310 1209 3
13313 1209 1
13342 1209 1
13355 1209 6
13372 1209 1
13461 1209 1
13470 1209 1
13489 1209 6
13593 1209 1
13637 1209 1
13697 1209 1
13789 1209 1
13829 1209 1
13846 1209 1
13882 1209 1
13897 1209 1
13898 1209 3
13899 1209 1
13991 1209 1
14004 1209 1
14115 1209 1
14147 1209 1
14187 1209 4
14189 1209 1
14193 1209 1
14201 1209 1
14268 1209 1
14319 1209 3
14320 1209 5
14355 1209 1
14479 1209 4
14511 1209 1
14963 1209 2
14965 1209 1
15000 1209 1
15076 1209 1
15173 1209 1
15330 1209 1
15342 1209 1
15427 1209 1
15582 1209 1
15732 1209 14
15837 1209 1
15915 1209 1
15933 1209 1
16072 1209 1
16107 1209 1
16233 1209 1
16242 1209 2
16257 1209 1
16323 1209 1
16324 1209 1
16338 1209 1
16439 1209 1
16440 1209 1
16458 1209 1
37 1210 4
38 1210 1
39 1210 1
82 1210 1
94 1210 1
120 1210 1
122 1210 2
150 1210 1
153 1210 1
164 1210 2
189 1210 5
199 1210 2
227 1210 1
237 1210 1
251 1210 1
258 1210 3
265 1210 2
272 1210 2
275 1210 2
287 1210 3
290 1210 1
321 1210 1
327 1210 2
340 1210 2
390 1210 1
392 1210 3
428 1210 1
431 1210 67
433 1210 1
447 1210 1
475 1210 21
507 1210 2
512 1210 1
535 1210 1
537 1210 3
541 1210 1
558 1210 1
563 1210 1
594 1210 1
621 1210 1
633 1210 3
637 1210 1
645 1210 1
649 1210 1
674 1210 1
694 1210 1
709 1210 1
755 1210 1
761 1210 1
769 1210 17
788 1210 1
826 1210 1
838 1210 2
846 1210 1
851 1210 2
857 1210 3
865 1210 2
877 1210 1
893 1210 1
903 1210 3
915 1210 2
921 1210 1
924 1210 1
959 1210 1
981 1210 2
991 1210 1
1009 1210 2
1038 1210 2
1039 1210 1
1049 1210 1
1052 1210 1
1061 1210 3
1082 1210 1
1092 1210 1
1101 1210 1
1105 1210 1
1115 1210 1
1158 1210 1
1160 1210 2
1172 1210 1
1182 1210 6
1190 1210 1
1202 1210 1
1208 1210 1
1210 1210 58
1211 1210 67
1212 1210 11
1243 1210 1
1250 1210 1
1256 1210 1
1267 1210 1
1285 1210 1
1289 1210 1
1314 1210 1
1326 1210 2
1367 1210 2
1385 1210 7
1412 1210 1
1416 1210 1
1448 1210 1
1487 1210 1
1517 1210 8
1518 1210 2
1523 1210 2
1528 1210 1
1539 1210 2
1546 1210 2
1555 1210 1
1564 1210 1
1565 1210 1
1576 1210 1
1607 1210 1
1609 1210 1
1610 1210 3
1643 1210 2
1654 1210 1
1655 1210 4
1662 1210 5
1663 1210 8
1669 1210 2
1742 1210 4
1745 1210 15
1754 1210 1
1769 1210 1
1809 1210 1
1820 1210 1
1838 1210 1
1845 1210 1
1853 1210 1
1855 1210 2
1874 1210 1
1893 1210 1
1944 1210 1
2003 1210 1
2004 1210 1
2103 1210 1
2117 1210 2
2121 1210 1
2204 1210 1
2222 1210 1
2239 1210 1
2263 1210 1
2298 1210 2
2303 1210 1
2363 1210 9
2364 1210 1
2371 1210 1
2374 1210 1
2387 1210 1
2422 1210 1
2437 1210 2
2459 1210 1
2514 1210 1
2518 1210 1
2535 1210 2
2610 1210 1
2622 1210 1
2635 1210 1
2654 1210 1
2656 1210 1
2665 1210 1
2745 1210 1
2753 1210 8
2754 1210 6
2774 1210 1
2777 1210 2
2800 1210 1
2855 1210 1
2987 1210 1
2989 1210 3
3094 1210 1
3112 1210 1
3138 1210 1
3152 1210 1
3279 1210 2
3283 1210 1
3344 1210 1
3455 1210 1
3553 1210 1
3567 1210 1
3576 1210 1
3605 1210 1
3654 1210 1
3676 1210 1
3845 1210 1
3853 1210 1
3854 1210 1
3865 1210 1
3866 1210 1
3875 1210 3
3909 1210 2
3950 1210 1
3957 1210 2
4008 1210 1
4068 1210 1
4071 1210 1
4146 1210 1
4154 1210 1
4190 1210 16
4268 1210 1
4281 1210 1
4301 1210 1
4321 1210 1
4408 1210 1
4434 1210 1
4445 1210 1
4478 1210 1
4479 1210 1
4535 1210 1
4563 1210 2
4589 1210 1
4612 1210 4
4618 1210 2
4619 1210 1
4689 1210 1
4696 1210 1
4733 1210 2
4740 1210 1
4842 1210 1
4875 1210 1
4876 1210 1
4880 1210 1
4882 1210 1
4919 1210 2
4963 1210 1
4966 1210 1
4995 1210 1
5051 1210 1
5143 1210 1
5191 1210 1
5225 1210 1
5236 1210 1
5326 1210 1
5348 1210 3
5381 1210 2
5519 1210 1
5526 1210 2
5671 1210 1
5677 1210 1
5680 1210 5
5681 1210 21
5733 1210 1
5735 1210 1
5780 1210 1
5842 1210 1
5845 1210 1
5919 1210 1
5926 1210 1
5934 1210 1
5981 1210 1
6029 1210 1
6077 1210 1
6082 1210 5
6109 1210 1
6148 1210 1
6251 1210 1
6435 1210 1
6482 1210 1
6497 1210 2
6567 1210 4
6619 1210 1
6638 1210 1
6672 1210 1
6678 1210 3
6680 1210 1
6695 1210 5
6713 1210 1
6812 1210 3
6876 1210 1
6935 1210 1
6961 1210 1
6990 1210 1
7001 1210 1
7003 1210 2
7067 1210 1
7082 1210 1
7192 1210 1
7299 1210 1
7300 1210 1
7372 1210 1
7398 1210 2
7412 1210 2
7422 1210 4
7475 1210 1
7528 1210 3
7557 1210 1
7582 1210 4
7736 1210 1
7878 1210 1
7984 1210 2
8125 1210 1
8142 1210 1
8303 1210 1
8377 1210 1
8580 1210 1
8766 1210 2
8804 1210 1
8809 1210 1
8827 1210 1
8828 1210 1
8829 1210 1
9005 1210 1
9071 1210 1
9095 1210 1
9157 1210 1
9224 1210 1
9234 1210 1
9355 1210 1
9379 1210 1
9424 1210 4
9425 1210 1
9430 1210 1
9476 1210 2
9481 1210 1
9508 1210 1
9510 1210 1
9538 1210 1
9551 1210 1
9570 1210 1
9571 1210 1
9573 1210 3
9574 1210 4
9613 1210 1
9622 1210 1
9703 1210 2
9729 1210 1
9773 1210 4
9779 1210 1
9847 1210 4
9848 1210 3
9855 1210 1
9874 1210 1
9954 1210 2
9995 1210 1
9996 1210 1
10001 1210 1
10007 1210 3
10019 1210 5
10054 1210 1
10080 1210 1
10087 1210 1
10089 1210 2
10135 1210 5
10140 1210 43
10177 1210 1
10342 1210 3
10367 1210 1
10369 1210 1
10388 1210 1
10390 1210 2
10428 1210 1
10494 1210 1
10554 1210 6
10584 1210 1
10594 1210 1
10637 1210 3
10651 1210 2
10745 1210 7
10823 1210 1
10856 1210 1
10873 1210 2
10874 1210 2
10912 1210 2
10949 1210 2
10969 1210 2
10970 1210 2
11005 1210 1
11033 1210 3
11068 1210 2
11069 1210 1
11081 1210 1
11109 1210 1
11137 1210 1
11160 1210 1
11188 1210 1
11220 1210 1
11276 1210 2
11342 1210 1
11593 1210 3
11597 1210 2
11604 1210 1
11618 1210 3
11669 1210 2
11677 1210 2
11713 1210 1
11744 1210 2
11747 1210 36
11760 1210 1
11903 1210 1
11933 1210 1
11945 1210 2
11955 1210 1
11980 1210 3
11985 1210 1
11987 1210 1
12037 1210 1
12041 1210 1
12080 1210 4
12094 1210 1
12102 1210 3
12114 1210 2
12121 1210 1
12161 1210 1
12184 1210 5
12185 1210 1
12199 1210 1
12241 1210 1
12246 1210 1
12281 1210 1
12339 1210 2
12340 1210 1
12410 1210 1
12417 1210 1
12418 1210 2
12419 1210 4
12420 1210 3
12422 1210 2
12425 1210 7
12426 1210 7
12427 1210 2
12431 1210 7
12432 1210 41
12433 1210 1
12434 1210 1
12435 1210 3
12441 1210 3
12453 1210 1
12551 1210 6
12567 1210 2
12581 1210 4
12603 1210 1
12645 1210 8
12646 1210 2
12647 1210 1
12648 1210 5
12650 1210 48
12663 1210 1
12671 1210 2
12707 1210 1
12759 1210 1
12787 1210 3
12790 1210 1
12791 1210 1
12828 1210 1
12874 1210 1
12888 1210 22
12892 1210 2
12913 1210 1
12920 1210 1
12939 1210 1
12965 1210 32
12975 1210 1
12979 1210 1
12980 1210 1
12988 1210 2
12996 1210 6
13002 1210 1
13009 1210 2
13064 1210 2
13080 1210 2
13101 1210 1
13104 1210 1
13105 1210 6
13106 1210 72
13122 1210 1
13131 1210 1
13132 1210 1
13138 1210 4
13149 1210 2
13156 1210 2
13213 1210 6
13225 1210 1
13262 1210 1
13267 1210 2
13272 1210 8
13291 1210 1
13306 1210 5
13309 1210 1
13310 1210 6
13313 1210 1
13319 1210 1
13334 1210 1
13355 1210 14
13416 1210 1
13418 1210 3
13461 1210 2
13481 1210 1
13485 1210 1
13489 1210 12
13512 1210 2
13513 1210 3
13533 1210 1
13593 1210 1
13602 1210 1
13620 1210 1
13623 1210 1
13625 1210 1
13645 1210 1
13696 1210 1
13701 1210 3
13721 1210 2
13789 1210 5
13791 1210 1
13792 1210 1
13794 1210 1
13828 1210 3
13897 1210 1
13898 1210 4
13915 1210 1
13926 1210 1
14004 1210 2
14107 1210 2
14147 1210 3
14187 1210 12
14191 1210 1
14193 1210 1
14200 1210 2
14244 1210 1
14268 1210 3
14274 1210 2
14295 1210 3
14306 1210 1
14319 1210 13
14320 1210 14
14336 1210 1
14397 1210 1
14405 1210 1
14413 1210 2
14479 1210 1
14490 1210 3
14509 1210 1
14512 1210 1
14514 1210 1
14677 1210 1
14696 1210 2
14770 1210 1
14776 1210 1
14780 1210 2
14951 1210 1
14963 1210 1
14965 1210 4
14984 1210 1
14999 1210 1
15001 1210 1
15040 1210 1
15076 1210 3
15113 1210 1
15232 1210 1
15234 1210 1
15336 1210 1
15342 1210 1
15356 1210 2
15427 1210 2
15454 1210 2
15537 1210 1
15661 1210 1
15675 1210 1
15732 1210 30
15837 1210 1
15860 1210 1
16072 1210 1
16103 1210 1
16112 1210 1
16235 1210 1
16242 1210 1
16322 1210 3
16330 1210 1
16331 1210 1
16333 1210 2
16334 1210 2
16337 1210 2
16342 1210 1
16381 1210 2
16390 1210 1
16394 1210 1
16511 1210 1
10 1211 2
37 1211 2
39 1211 1
59 1211 2
173 1211 1
189 1211 2
209 1211 2
275 1211 1
327 1211 1
340 1211 1
390 1211 1
392 1211 2
394 1211 1
421 1211 1
428 1211 3
429 1211 3
431 1211 58
475 1211 15
541 1211 1
545 1211 1
553 1211 1
621 1211 2
633 1211 1
670 1211 1
676 1211 2
694 1211 2
742 1211 1
761 1211 2
765 1211 1
769 1211 22
857 1211 1
863 1211 1
873 1211 1
893 1211 2
916 1211 1
921 1211 4
924 1211 4
951 1211 1
981 1211 4
983 1211 1
1009 1211 3
1034 1211 1
1061 1211 2
1062 1211 4
1064 1211 1
1127 1211 1
1147 1211 1
1158 1211 1
1172 1211 1
1174 1211 1
1178 1211 1
1182 1211 13
1210 1211 62
1211 1211 106
1212 1211 17
1289 1211 3
1304 1211 1
1306 1211 1
1307 1211 1
1350 1211 1
1367 1211 1
1379 1211 1
1381 1211 1
1385 1211 2
1431 1211 1
1451 1211 1
1467 1211 1
1495 1211 2
1508 1211 1
1515 1211 1
1516 1211 9
1517 1211 11
1518 1211 1
1537 1211 2
1539 1211 2
1567 1211 1
1643 1211 2
1654 1211 1
1662 1211 1
1694 1211 1
1705 1211 1
1745 1211 15
1754 1211 2
1783 1211 3
1796 1211 1
1802 1211 1
1803 1211 1
1809 1211 1
1833 1211 1
1871 1211 1
1874 1211 2
1886 1211 1
1893 1211 1
1925 1211 1
1989 1211 1
1999 1211 6
2070 1211 1
2203 1211 1
2349 1211 1
2353 1211 1
2387 1211 1
2482 1211 1
2516 1211 1
2656 1211 1
2665 1211 1
2744 1211 2
2753 1211 5
2754 1211 14
2954 1211 1
2979 1211 1
2998 1211 1
3053 1211 1
3094 1211 1
3138 1211 1
3258 1211 1
3268 1211 1
3279 1211 2
3418 1211 2
3433 1211 1
3439 1211 1
3455 1211 2
3493 1211 1
3520 1211 1
3655 1211 1
3676 1211 1
3829 1211 1
3843 1211 1
3866 1211 1
3936 1211 1
3977 1211 1
3994 1211 1
4005 1211 1
4129 1211 1
4190 1211 4
4338 1211 1
4386 1211 1
4445 1211 1
4484 1211 1
4563 1211 3
4612 1211 1
4627 1211 1
4696 1211 2
4820 1211 1
4875 1211 1
4907 1211 1
4919 1211 5
4921 1211 1
4963 1211 1
5053 1211 1
5070 1211 1
5081 1211 1
5201 1211 1
5359 1211 4
5381 1211 1
5462 1211 1
5523 1211 2
5526 1211 1
5671 1211 1
5675 1211 1
5680 1211 10
5681 1211 28
5682 1211 1
5845 1211 1
5847 1211 1
5849 1211 1
5888 1211 2
5948 1211 1
6082 1211 2
6109 1211 1
6187 1211 1
6269 1211 14
6348 1211 1
6368 1211 1
6486 1211 1
6547 1211 1
6577 1211 1
6713 1211 1
6726 1211 1
6790 1211 1
6812 1211 1
6961 1211 2
7003 1211 2
7052 1211 1
7398 1211 1
7422 1211 1
7528 1211 2
7582 1211 7
7731 1211 1
7766 1211 1
7994 1211 1
8011 1211 1
8231 1211 1
8259 1211 1
8283 1211 1
8319 1211 2
8434 1211 1
8755 1211 1
8828 1211 1
8829 1211 1
8851 1211 1
8998 1211 1
9005 1211 2
9092 1211 3
9147 1211 1
9265 1211 1
9287 1211 3
9288 1211 4
9439 1211 1
9457 1211 1
9542 1211 1
9570 1211 1
9571 1211 1
9573 1211 4
9574 1211 1
9613 1211 1
9729 1211 1
9733 1211 1
9855 1211 1
10001 1211 1
10002 1211 1
10003 1211 2
10007 1211 5
10019 1211 11
10048 1211 1
10089 1211 1
10135 1211 1
10140 1211 30
10283 1211 1
10320 1211 1
10335 1211 1
10342 1211 4
10428 1211 1
10449 1211 2
10466 1211 1
10493 1211 1
10554 1211 2
10592 1211 1
10637 1211 1
10649 1211 1
10651 1211 3
10663 1211 1
10668 1211 2
10745 1211 6
10874 1211 1
10956 1211 1
11011 1211 1
11063 1211 1
11076 1211 1
11137 1211 1
11165 1211 1
11344 1211 2
11573 1211 1
11592 1211 3
11593 1211 1
11604 1211 3
11638 1211 1
11704 1211 1
11728 1211 2
11747 1211 13
11748 1211 1
11765 1211 1
11766 1211 1
11903 1211 2
12005 1211 1
12012 1211 1
12057 1211 1
12062 1211 1
12080 1211 7
12112 1211 1
12130 1211 1
12170 1211 1
12184 1211 4
12185 1211 1
12416 1211 1
12417 1211 1
12419 1211 5
12420 1211 1
12421 1211 1
12423 1211 2
12424 1211 1
12425 1211 2
12426 1211 5
12428 1211 1
12431 1211 6
12432 1211 40
12434 1211 1
12539 1211 1
12553 1211 1
12567 1211 1
12603 1211 1
12645 1211 3
12646 1211 1
12650 1211 37
12671 1211 2
12759 1211 1
12764 1211 2
12772 1211 1
12786 1211 1
12787 1211 1
12788 1211 1
12791 1211 1
12792 1211 1
12793 1211 1
12888 1211 7
12892 1211 2
12965 1211 13
12975 1211 1
12978 1211 1
12980 1211 1
12988 1211 1
13008 1211 1
13015 1211 1
13080 1211 1
13106 1211 80
13213 1211 5
13262 1211 1
13272 1211 4
13302 1211 2
13306 1211 1
13310 1211 2
13311 1211 1
13325 1211 1
13342 1211 1
13355 1211 11
13362 1211 1
13380 1211 1
13418 1211 1
13420 1211 1
13489 1211 10
13512 1211 1
13513 1211 1
13536 1211 1
13623 1211 1
13641 1211 1
13696 1211 1
13814 1211 1
13828 1211 1
13882 1211 1
13898 1211 1
13991 1211 2
14004 1211 1
14107 1211 2
14187 1211 13
14189 1211 1
14193 1211 3
14200 1211 2
14268 1211 1
14295 1211 1
14319 1211 7
14320 1211 7
14413 1211 2
14479 1211 2
14512 1211 1
14513 1211 1
14696 1211 1
14963 1211 1
14964 1211 1
14965 1211 1
15075 1211 1
15076 1211 1
15085 1211 1
15158 1211 1
15179 1211 1
15732 1211 28
15742 1211 1
15748 1211 1
16233 1211 1
16239 1211 1
16284 1211 4
16375 1211 5
16400 1211 5
16423 1211 1
16591 1211 1
38 1212 2
72 1212 1
87 1212 1
94 1212 2
119 1212 1
122 1212 2
164 1212 1
199 1212 2
200 1212 1
275 1212 2
286 1212 2
287 1212 1
312 1212 1
321 1212 1
327 1212 1
333 1212 1
340 1212 4
392 1212 1
395 1212 1
422 1212 2
428 1212 1
429 1212 1
431 1212 48
447 1212 2
461 1212 1
475 1212 7
537 1212 1
553 1212 1
563 1212 1
587 1212 1
594 1212 5
611 1212 1
613 1212 1
619 1212 1
633 1212 3
648 1212 1
655 1212 1
674 1212 2
675 1212 2
676 1212 1
694 1212 1
749 1212 1
761 1212 1
769 1212 2
778 1212 1
788 1212 2
851 1212 1
857 1212 3
865 1212 1
902 1212 3
903 1212 1
908 1212 1
921 1212 6
941 1212 1
992 1212 1
1009 1212 1
1020 1212 1
1061 1212 1
1132 1212 1
1144 1212 1
1145 1212 1
1158 1212 1
1160 1212 2
1172 1212 1
1182 1212 7
1208 1212 2
1210 1212 22
1211 1212 26
1212 1212 3
1243 1212 1
1256 1212 1
1290 1212 2
1326 1212 2
1367 1212 1
1381 1212 1
1385 1212 7
1397 1212 1
1432 1212 1
1437 1212 1
1448 1212 2
1517 1212 7
1518 1212 2
1522 1212 1
1529 1212 1
1536 1212 1
1539 1212 7
1546 1212 2
1610 1212 2
1611 1212 3
1617 1212 1
1623 1212 1
1630 1212 1
1643 1212 4
1662 1212 3
1663 1212 11
1674 1212 1
1712 1212 1
1715 1212 1
1741 1212 1
1742 1212 3
1745 1212 12
1756 1212 1
1791 1212 1
1803 1212 2
1829 1212 2
1838 1212 4
1840 1212 1
1866 1212 1
1874 1212 1
1999 1212 1
2003 1212 1
2051 1212 1
2117 1212 1
2212 1212 1
2216 1212 1
2233 1212 1
2242 1212 1
2243 1212 1
2263 1212 1
2271 1212 1
2335 1212 1
2363 1212 14
2437 1212 1
2475 1212 1
2501 1212 1
2517 1212 1
2564 1212 1
2582 1212 1
2584 1212 1
2625 1212 1
2641 1212 2
2650 1212 1
2656 1212 1
2738 1212 2
2741 1212 1
2753 1212 6
2754 1212 4
2800 1212 1
2979 1212 1
3000 1212 1
3109 1212 1
3112 1212 1
3233 1212 1
3234 1212 1
3279 1212 2
3282 1212 1
3299 1212 1
3301 1212 1
3343 1212 1
3344 1212 2
3411 1212 1
3439 1212 1
3455 1212 1
3515 1212 1
3566 1212 1
3576 1212 1
3586 1212 1
3676 1212 2
3752 1212 1
3789 1212 1
3814 1212 1
3830 1212 1
3853 1212 1
3865 1212 2
3884 1212 1
3888 1212 1
3909 1212 4
3936 1212 2
4006 1212 1
4068 1212 2
4095 1212 1
4146 1212 1
4190 1212 3
4289 1212 1
4301 1212 1
4321 1212 1
4336 1212 2
4349 1212 2
4358 1212 2
4374 1212 1
4486 1212 1
4557 1212 1
4578 1212 1
4612 1212 3
4688 1212 1
4740 1212 1
4869 1212 1
4907 1212 1
4919 1212 2
4921 1212 1
4945 1212 2
4968 1212 1
5018 1212 1
5051 1212 1
5053 1212 3
5061 1212 1
5143 1212 1
5223 1212 1
5236 1212 1
5292 1212 1
5342 1212 1
5348 1212 2
5359 1212 1
5494 1212 1
5574 1212 1
5635 1212 2
5676 1212 2
5677 1212 1
5680 1212 5
5681 1212 22
5692 1212 1
5702 1212 1
5728 1212 1
5830 1212 1
5845 1212 1
5847 1212 2
5949 1212 1
5966 1212 1
6002 1212 2
6090 1212 1
6150 1212 1
6225 1212 1
6269 1212 1
6311 1212 1
6361 1212 2
6382 1212 1
6468 1212 1
6497 1212 1
6499 1212 1
6530 1212 1
6548 1212 1
6549 1212 1
6567 1212 2
6577 1212 1
6636 1212 1
6680 1212 2
6695 1212 4
6713 1212 1
6715 1212 1
6726 1212 2
6742 1212 1
6745 1212 1
6790 1212 1
6813 1212 1
6830 1212 1
6857 1212 1
6876 1212 2
6907 1212 1
6959 1212 1
7003 1212 1
7032 1212 1
7060 1212 1
7146 1212 1
7160 1212 1
7207 1212 1
7218 1212 2
7300 1212 1
7398 1212 1
7441 1212 1
7493 1212 1
7566 1212 1
7582 1212 1
7583 1212 1
7647 1212 1
7780 1212 1
7878 1212 1
8036 1212 1
8042 1212 1
8107 1212 1
8188 1212 2
8231 1212 1
8258 1212 1
8259 1212 1
8349 1212 1
8428 1212 1
8441 1212 1
8495 1212 1
8520 1212 1
8725 1212 1
8766 1212 6
8769 1212 1
8797 1212 1
8809 1212 1
8829 1212 3
8860 1212 1
8899 1212 2
9005 1212 2
9032 1212 1
9059 1212 1
9135 1212 1
9258 1212 1
9265 1212 1
9287 1212 3
9288 1212 1
9289 1212 2
9372 1212 1
9373 1212 1
9394 1212 1
9404 1212 3
9424 1212 2
9425 1212 1
9477 1212 1
9497 1212 1
9510 1212 3
9521 1212 1
9537 1212 5
9538 1212 1
9541 1212 2
9542 1212 2
9558 1212 1
9559 1212 1
9573 1212 1
9574 1212 1
9583 1212 1
9719 1212 1
9773 1212 1
9779 1212 1
9847 1212 10
9848 1212 2
9849 1212 1
9870 1212 1
9925 1212 1
9954 1212 1
10019 1212 5
10054 1212 1
10089 1212 1
10094 1212 1
10113 1212 1
10114 1212 2
10135 1212 2
10140 1212 21
10160 1212 1
10216 1212 1
10248 1212 1
10342 1212 4
10353 1212 1
10369 1212 1
10455 1212 1
10458 1212 1
10554 1212 5
10586 1212 1
10647 1212 1
10651 1212 2
10668 1212 2
10745 1212 5
10788 1212 1
10866 1212 1
10873 1212 3
10941 1212 1
10957 1212 1
11006 1212 1
11033 1212 2
11046 1212 1
11069 1212 2
11077 1212 2
11081 1212 1
11090 1212 1
11111 1212 1
11137 1212 1
11213 1212 1
11276 1212 2
11278 1212 1
11342 1212 2
11344 1212 2
11351 1212 1
11573 1212 1
11592 1212 2
11597 1212 3
11604 1212 2
11618 1212 4
11677 1212 1
11704 1212 2
11743 1212 1
11744 1212 1
11747 1212 6
11748 1212 2
11782 1212 1
11785 1212 1
11791 1212 1
11903 1212 3
11956 1212 1
11960 1212 1
11980 1212 3
11981 1212 1
11987 1212 2
12037 1212 2
12052 1212 1
12057 1212 1
12080 1212 1
12091 1212 1
12110 1212 1
12111 1212 1
12123 1212 1
12184 1212 4
12185 1212 1
12194 1212 1
12199 1212 2
12241 1212 1
12277 1212 1
12329 1212 1
12339 1212 1
12340 1212 8
12410 1212 1
12417 1212 2
12419 1212 4
12420 1212 1
12422 1212 2
12426 1212 1
12427 1212 2
12431 1212 2
12432 1212 17
12441 1212 5
12539 1212 1
12551 1212 12
12567 1212 1
12581 1212 1
12603 1212 1
12606 1212 1
12624 1212 1
12630 1212 2
12645 1212 6
12648 1212 2
12650 1212 12
12671 1212 4
12679 1212 1
12757 1212 1
12758 1212 1
12759 1212 2
12772 1212 1
12788 1212 2
12792 1212 1
12848 1212 1
12866 1212 2
12888 1212 6
12892 1212 1
12896 1212 1
12899 1212 1
12965 1212 11
12975 1212 2
12983 1212 1
12984 1212 1
12986 1212 2
12996 1212 9
13008 1212 3
13019 1212 1
13070 1212 2
13080 1212 1
13105 1212 5
13106 1212 34
13138 1212 2
13149 1212 1
13213 1212 4
13267 1212 1
13272 1212 6
13302 1212 1
13310 1212 3
13313 1212 2
13332 1212 1
13350 1212 1
13361 1212 1
13362 1212 1
13365 1212 1
13372 1212 1
13395 1212 1
13397 1212 1
13417 1212 1
13432 1212 1
13456 1212 1
13489 1212 6
13495 1212 1
13511 1212 1
13512 1212 2
13587 1212 1
13598 1212 1
13606 1212 1
13613 1212 1
13623 1212 2
13625 1212 2
13645 1212 1
13696 1212 1
13701 1212 1
13721 1212 3
13789 1212 5
13810 1212 1
13813 1212 1
13828 1212 1
13856 1212 1
14004 1212 1
14009 1212 1
14033 1212 1
14044 1212 1
14107 1212 1
14187 1212 6
14193 1212 2
14197 1212 1
14200 1212 3
14201 1212 1
14274 1212 1
14295 1212 7
14319 1212 4
14320 1212 7
14336 1212 2
14413 1212 1
14414 1212 1
14479 1212 4
14508 1212 1
14510 1212 1
14512 1212 2
14620 1212 1
14677 1212 3
14703 1212 1
14776 1212 2
14965 1212 2
15001 1212 1
15075 1212 2
15076 1212 2
15114 1212 1
15130 1212 1
15134 1212 1
15148 1212 1
15212 1212 1
15289 1212 1
15427 1212 1
15446 1212 1
15450 1212 1
15454 1212 1
15732 1212 11
15733 1212 1
15739 1212 1
15762 1212 2
15837 1212 5
16219 1212 1
16257 1212 2
16284 1212 2
16294 1212 1
16322 1212 1
16323 1212 1
16332 1212 3
16333 1212 2
16342 1212 1
16390 1212 1
16391 1212 1
16399 1212 1
16400 1212 3
16439 1212 1
16440 1212 2
37 1213 1
45 1213 1
72 1213 1
164 1213 1
169 1213 1
178 1213 1
199 1213 1
200 1213 1
212 1213 1
227 1213 1
237 1213 1
340 1213 1
428 1213 1
429 1213 3
431 1213 27
524 1213 1
537 1213 1
553 1213 1
563 1213 2
571 1213 1
594 1213 4
621 1213 1
694 1213 1
761 1213 2
769 1213 11
770 1213 1
779 1213 2
780 1213 1
838 1213 1
878 1213 1
921 1213 4
941 1213 1
1021 1213 1
1049 1213 1
1061 1213 1
1062 1213 1
1082 1213 1
1102 1213 1
1109 1213 1
1125 1213 1
1135 1213 1
1172 1213 1
1178 1213 1
1182 1213 5
1186 1213 1
1190 1213 1
1200 1213 1
1208 1213 1
1210 1213 10
1211 1213 26
1212 1213 5
1290 1213 1
1303 1213 1
1326 1213 2
1330 1213 1
1385 1213 3
1447 1213 1
1472 1213 1
1495 1213 1
1515 1213 1
1516 1213 1
1517 1213 11
1518 1213 3
1539 1213 1
1607 1213 1
1610 1213 1
1611 1213 1
1618 1213 1
1623 1213 1
1630 1213 1
1643 1213 1
1647 1213 1
1648 1213 1
1655 1213 1
1662 1213 1
1663 1213 7
1688 1213 1
1731 1213 1
1742 1213 4
1745 1213 22
1756 1213 1
1770 1213 1
1776 1213 1
1807 1213 1
1855 1213 1
1887 1213 1
1893 1213 1
1895 1213 1
1945 1213 1
2003 1213 1
2032 1213 1
2243 1213 1
2361 1213 1
2363 1213 7
2371 1213 1
2399 1213 1
2473 1213 1
2475 1213 1
2525 1213 1
2665 1213 1
2744 1213 1
2753 1213 11
2754 1213 10
2765 1213 1
2800 1213 1
2861 1213 1
2877 1213 1
2931 1213 1
3094 1213 1
3246 1213 1
3344 1213 1
3362 1213 1
3455 1213 1
3477 1213 1
3515 1213 2
3676 1213 1
3706 1213 1
3721 1213 1
3865 1213 1
3912 1213 1
3942 1213 1
4019 1213 1
4069 1213 1
4085 1213 1
4095 1213 1
4190 1213 1
4281 1213 1
4408 1213 1
4535 1213 1
4557 1213 1
4563 1213 1
4612 1213 5
4740 1213 1
4850 1213 1
4889 1213 2
4919 1213 1
4962 1213 1
4970 1213 1
5083 1213 1
5242 1213 1
5342 1213 1
5359 1213 1
5381 1213 1
5523 1213 1
5586 1213 1
5671 1213 1
5680 1213 4
5681 1213 19
5728 1213 3
5845 1213 1
5850 1213 1
5888 1213 3
5969 1213 1
6082 1213 3
6152 1213 1
6157 1213 1
6181 1213 1
6549 1213 1
6571 1213 1
6635 1213 1
6680 1213 2
6695 1213 1
6897 1213 1
7040 1213 2
7047 1213 1
7190 1213 1
7202 1213 2
7227 1213 1
7403 1213 1
7411 1213 1
7502 1213 1
7535 1213 1
7556 1213 1
7572 1213 1
7646 1213 1
7876 1213 1
7976 1213 1
7984 1213 2
8036 1213 1
8261 1213 1
8303 1213 1
8766 1213 2
8809 1213 1
8828 1213 2
8878 1213 2
9224 1213 1
9288 1213 2
9386 1213 1
9476 1213 1
9484 1213 1
9492 1213 1
9506 1213 1
9510 1213 2
9516 1213 1
9518 1213 1
9531 1213 1
9573 1213 2
9574 1213 2
9637 1213 1
9773 1213 3
9779 1213 1
9847 1213 5
9848 1213 2
9914 1213 1
9925 1213 1
9954 1213 2
9992 1213 1
10001 1213 2
10003 1213 1
10019 1213 6
10140 1213 26
10320 1213 3
10342 1213 3
10369 1213 1
10388 1213 1
10428 1213 1
10554 1213 1
10584 1213 1
10637 1213 1
10651 1213 1
10677 1213 1
10745 1213 2
10784 1213 1
10935 1213 1
10969 1213 2
11033 1213 4
11063 1213 1
11068 1213 1
11081 1213 1
11129 1213 1
11153 1213 1
11213 1213 1
11236 1213 1
11430 1213 1
11593 1213 1
11597 1213 1
11604 1213 2
11735 1213 1
11744 1213 1
11747 1213 9
11820 1213 1
11903 1213 1
11945 1213 1
11955 1213 1
11960 1213 1
11985 1213 1
11987 1213 1
12012 1213 1
12037 1213 1
12057 1213 1
12080 1213 3
12123 1213 1
12184 1213 7
12193 1213 1
12199 1213 1
12246 1213 1
12294 1213 1
12340 1213 3
12415 1213 1
12418 1213 1
12420 1213 1
12421 1213 1
12422 1213 1
12425 1213 2
12426 1213 4
12427 1213 1
12428 1213 4
12430 1213 3
12431 1213 5
12432 1213 17
12435 1213 1
12441 1213 1
12551 1213 4
12587 1213 1
12603 1213 1
12606 1213 1
12645 1213 5
12646 1213 1
12650 1213 9
12671 1213 4
12759 1213 6
12764 1213 1
12800 1213 1
12866 1213 1
12874 1213 3
12888 1213 4
12892 1213 2
12893 1213 1
12894 1213 1
12907 1213 2
12923 1213 1
12965 1213 7
12975 1213 2
12996 1213 1
13000 1213 1
13002 1213 1
13009 1213 1
13019 1213 1
13064 1213 1
13077 1213 1
13104 1213 1
13106 1213 26
13122 1213 1
13149 1213 4
13156 1213 2
13213 1213 5
13225 1213 1
13272 1213 3
13306 1213 2
13311 1213 1
13313 1213 1
13315 1213 1
13325 1213 1
13350 1213 1
13355 1213 9
13361 1213 1
13365 1213 3
13375 1213 1
13417 1213 1
13456 1213 1
13463 1213 1
13481 1213 1
13489 1213 5
13513 1213 1
13593 1213 1
13598 1213 1
13602 1213 2
13701 1213 1
13792 1213 1
13814 1213 1
13832 1213 1
13898 1213 2
13991 1213 1
14004 1213 1
14107 1213 1
14187 1213 9
14189 1213 3
14193 1213 1
14268 1213 3
14306 1213 1
14319 1213 4
14320 1213 6
14332 1213 3
14336 1213 1
14397 1213 1
14413 1213 1
14414 1213 1
14479 1213 2
14490 1213 2
14512 1213 1
14629 1213 2
14677 1213 1
14776 1213 1
14951 1213 1
14963 1213 2
14965 1213 2
15000 1213 3
15004 1213 1
15075 1213 1
15158 1213 1
15232 1213 1
15342 1213 1
15356 1213 1
15427 1213 1
15454 1213 2
15473 1213 1
15621 1213 1
15732 1213 7
15750 1213 1
16072 1213 2
16228 1213 1
16284 1213 3
16296 1213 1
16323 1213 3
16324 1213 1
16332 1213 1
16376 1213 1
16380 1213 1
16381 1213 1
16673 1213 1
28 1214 1
45 1214 1
72 1214 1
82 1214 1
85 1214 1
87 1214 1
164 1214 1
179 1214 1
180 1214 1
199 1214 1
200 1214 1
212 1214 1
245 1214 1
287 1214 1
312 1214 1
328 1214 2
340 1214 2
349 1214 1
392 1214 1
395 1214 1
428 1214 2
429 1214 2
431 1214 22
475 1214 2
497 1214 1
535 1214 1
563 1214 3
594 1214 1
621 1214 1
633 1214 1
676 1214 1
755 1214 1
757 1214 1
769 1214 2
781 1214 2
788 1214 2
830 1214 2
838 1214 1
841 1214 2
851 1214 1
857 1214 2
865 1214 2
873 1214 2
892 1214 1
902 1214 1
921 1214 1
924 1214 1
986 1214 2
991 1214 1
1036 1214 1
1052 1214 1
1061 1214 1
1101 1214 1
1134 1214 1
1147 1214 1
1182 1214 4
1190 1214 3
1200 1214 1
1208 1214 1
1210 1214 12
1211 1214 17
1212 1214 2
1253 1214 1
1255 1214 1
1289 1214 1
1293 1214 1
1336 1214 1
1350 1214 1
1359 1214 1
1374 1214 1
1385 1214 1
1447 1214 1
1516 1214 1
1517 1214 9
1518 1214 1
1523 1214 4
1529 1214 1
1539 1214 3
1554 1214 1
1597 1214 1
1610 1214 1
1630 1214 2
1643 1214 1
1655 1214 3
1662 1214 1
1663 1214 14
1674 1214 1
1687 1214 1
1742 1214 1
1745 1214 3
1769 1214 1
1783 1214 2
1812 1214 1
1855 1214 1
1890 1214 1
1915 1214 1
1944 1214 1
1989 1214 1
2003 1214 2
2053 1214 1
2074 1214 1
2081 1214 2
2185 1214 1
2231 1214 1
2244 1214 1
2291 1214 1
2354 1214 1
2363 1214 10
2371 1214 4
2387 1214 1
2406 1214 2
2414 1214 1
2426 1214 2
2473 1214 1
2556 1214 1
2622 1214 1
2625 1214 1
2628 1214 1
2665 1214 1
2753 1214 7
2754 1214 2
2815 1214 1
2923 1214 1
3092 1214 1
3094 1214 1
3106 1214 1
3138 1214 2
3143 1214 1
3390 1214 1
3475 1214 1
3515 1214 2
3811 1214 1
3865 1214 2
3875 1214 1
3893 1214 1
3909 1214 1
4010 1214 1
4085 1214 1
4137 1214 1
4190 1214 1
4280 1214 1
4289 1214 2
4301 1214 3
4338 1214 1
4434 1214 1
4445 1214 1
4535 1214 1
4612 1214 7
4740 1214 2
4915 1214 1
4919 1214 1
4940 1214 3
4968 1214 1
4975 1214 2
5051 1214 1
5053 1214 2
5114 1214 2
5143 1214 2
5156 1214 1
5225 1214 1
5244 1214 1
5348 1214 2
5523 1214 1
5574 1214 1
5586 1214 1
5619 1214 2
5671 1214 1
5680 1214 5
5681 1214 9
5845 1214 1
5847 1214 1
6063 1214 1
6090 1214 1
6191 1214 1
6269 1214 1
6373 1214 1
6468 1214 2
6482 1214 1
6485 1214 1
6497 1214 1
6578 1214 1
6615 1214 1
6680 1214 4
6692 1214 1
6695 1214 1
6859 1214 1
6883 1214 1
6961 1214 1
6962 1214 1
6965 1214 1
7003 1214 2
7214 1214 1
7218 1214 1
7243 1214 1
7319 1214 1
7491 1214 1
7527 1214 1
7581 1214 1
7593 1214 1
7646 1214 1
7717 1214 1
7766 1214 1
7780 1214 1
7785 1214 1
7921 1214 1
8189 1214 3
8202 1214 1
8256 1214 1
8283 1214 1
8349 1214 1
8435 1214 1
8536 1214 1
8766 1214 2
8878 1214 1
9045 1214 1
9113 1214 2
9136 1214 1
9161 1214 3
9177 1214 1
9190 1214 1
9199 1214 1
9287 1214 1
9288 1214 1
9313 1214 2
9372 1214 1
9404 1214 1
9424 1214 1
9430 1214 1
9506 1214 1
9508 1214 1
9510 1214 1
9537 1214 3
9538 1214 1
9573 1214 2
9579 1214 2
9709 1214 1
9730 1214 1
9733 1214 3
9773 1214 3
9779 1214 1
9780 1214 1
9848 1214 3
9953 1214 2
10019 1214 3
10048 1214 1
10135 1214 1
10140 1214 22
10181 1214 1
10225 1214 1
10342 1214 4
10367 1214 1
10369 1214 2
10428 1214 1
10437 1214 1
10438 1214 1
10554 1214 2
10555 1214 1
10602 1214 1
10651 1214 2
10745 1214 1
10753 1214 1
10866 1214 2
10873 1214 3
10941 1214 1
10969 1214 2
10980 1214 1
11278 1214 1
11342 1214 2
11344 1214 2
11592 1214 2
11597 1214 1
11604 1214 1
11618 1214 1
11704 1214 1
11728 1214 1
11744 1214 1
11747 1214 10
11748 1214 1
11760 1214 1
11868 1214 2
11903 1214 1
11945 1214 1
11956 1214 1
11977 1214 1
11980 1214 2
11985 1214 1
12048 1214 1
12103 1214 1
12145 1214 1
12161 1214 2
12178 1214 3
12184 1214 3
12199 1214 3
12240 1214 1
12340 1214 2
12407 1214 1
12418 1214 1
12419 1214 1
12423 1214 1
12425 1214 1
12427 1214 1
12430 1214 1
12431 1214 3
12432 1214 17
12441 1214 3
12442 1214 1
12510 1214 2
12524 1214 1
12539 1214 1
12548 1214 1
12551 1214 4
12579 1214 1
12581 1214 2
12586 1214 1
12603 1214 1
12606 1214 1
12608 1214 1
12609 1214 1
12616 1214 1
12645 1214 3
12648 1214 5
12649 1214 1
12650 1214 13
12671 1214 4
12727 1214 1
12786 1214 1
12866 1214 1
12874 1214 1
12888 1214 5
12907 1214 1
12947 1214 1
12965 1214 8
12996 1214 6
13064 1214 1
13105 1214 2
13106 1214 30
13187 1214 2
13213 1214 5
13267 1214 1
13272 1214 1
13302 1214 1
13325 1214 1
13380 1214 1
13397 1214 1
13417 1214 1
13420 1214 1
13456 1214 2
13489 1214 3
13513 1214 1
13533 1214 1
13602 1214 1
13613 1214 1
13701 1214 2
13789 1214 1
13809 1214 1
13810 1214 2
13882 1214 1
14004 1214 1
14107 1214 2
14147 1214 1
14187 1214 10
14191 1214 1
14193 1214 1
14200 1214 1
14268 1214 2
14295 1214 1
14306 1214 1
14319 1214 1
14320 1214 5
14410 1214 1
14413 1214 3
14488 1214 1
14513 1214 2
14643 1214 1
14703 1214 1
14712 1214 1
14900 1214 1
14965 1214 3
14999 1214 1
15004 1214 1
15076 1214 1
15267 1214 1
15330 1214 1
15342 1214 2
15446 1214 1
15454 1214 1
15732 1214 9
15742 1214 1
15762 1214 1
15946 1214 1
16100 1214 1
16103 1214 1
16200 1214 1
16257 1214 2
16284 1214 1
16310 1214 1
16322 1214 2
16323 1214 3
16336 1214 2
16375 1214 1
16381 1214 2
16391 1214 1
16394 1214 1
16400 1214 2
16440 1214 1
16478 1214 1
16591 1214 1
82 1215 1
94 1215 1
122 1215 1
168 1215 1
175 1215 1
186 1215 1
189 1215 1
196 1215 2
199 1215 2
200 1215 2
213 1215 1
246 1215 1
275 1215 3
287 1215 3
307 1215 1
321 1215 1
340 1215 2
392 1215 1
410 1215 1
419 1215 1
428 1215 2
429 1215 1
431 1215 44
475 1215 7
476 1215 1
535 1215 1
537 1215 2
545 1215 1
553 1215 1
594 1215 4
613 1215 1
655 1215 1
676 1215 2
746 1215 1
761 1215 1
765 1215 1
769 1215 9
781 1215 1
830 1215 1
838 1215 1
857 1215 4
865 1215 1
873 1215 2
878 1215 2
883 1215 2
892 1215 1
893 1215 1
898 1215 1
919 1215 1
921 1215 1
939 1215 1
981 1215 1
1000 1215 1
1009 1215 1
1036 1215 2
1061 1215 1
1107 1215 1
1129 1215 1
1134 1215 1
1147 1215 1
1158 1215 2
1182 1215 2
1199 1215 1
1200 1215 1
1210 1215 21
1211 1215 24
1212 1215 8
1233 1215 1
1290 1215 1
1303 1215 2
1309 1215 1
1323 1215 1
1367 1215 1
1374 1215 2
1385 1215 1
1423 1215 1
1516 1215 2
1517 1215 8
1518 1215 3
1537 1215 1
1539 1215 1
1549 1215 1
1597 1215 1
1610 1215 4
1611 1215 1
1630 1215 1
1643 1215 1
1654 1215 2
1663 1215 7
1690 1215 2
1695 1215 1
1711 1215 1
1714 1215 1
1745 1215 2
1756 1215 1
1855 1215 3
1893 1215 4
1908 1215 1
1944 1215 1
1999 1215 2
2065 1215 1
2081 1215 2
2147 1215 1
2200 1215 1
2216 1215 1
2243 1215 2
2263 1215 1
2271 1215 1
2314 1215 2
2353 1215 1
2363 1215 3
2364 1215 1
2377 1215 1
2494 1215 1
2513 1215 1
2525 1215 1
2535 1215 1
2620 1215 1
2625 1215 1
2641 1215 1
2656 1215 1
2696 1215 1
2753 1215 3
2754 1215 2
2772 1215 1
2804 1215 1
2926 1215 1
2947 1215 1
2952 1215 1
2967 1215 1
2983 1215 1
2986 1215 2
3018 1215 1
3128 1215 1
3256 1215 1
3279 1215 1
3344 1215 1
3362 1215 1
3455 1215 1
3458 1215 2
3477 1215 1
3515 1215 1
3529 1215 1
3586 1215 1
3600 1215 1
3614 1215 1
3643 1215 1
3676 1215 1
3804 1215 1
3888 1215 2
3909 1215 2
3929 1215 1
3936 1215 2
3939 1215 1
3941 1215 1
3942 1215 1
4095 1215 1
4140 1215 1
4146 1215 1
4156 1215 1
4188 1215 1
4190 1215 9
4301 1215 2
4321 1215 1
4349 1215 1
4474 1215 1
4563 1215 3
4567 1215 1
4612 1215 2
4723 1215 1
4778 1215 2
4779 1215 1
4862 1215 1
4875 1215 1
4915 1215 1
4919 1215 1
4995 1215 1
5191 1215 1
5225 1215 2
5272 1215 1
5332 1215 1
5373 1215 1
5418 1215 1
5483 1215 2
5526 1215 1
5680 1215 6
5681 1215 13
5750 1215 1
5830 1215 1
5842 1215 1
5847 1215 1
5880 1215 1
5948 1215 1
5986 1215 1
6146 1215 1
6160 1215 1
6180 1215 1
6269 1215 1
6497 1215 1
6680 1215 4
6695 1215 7
6716 1215 3
6726 1215 1
6812 1215 3
6830 1215 1
6834 1215 1
6859 1215 1
6870 1215 1
7003 1215 1
7023 1215 1
7047 1215 1
7069 1215 1
7112 1215 2
7182 1215 1
7300 1215 1
7313 1215 1
7319 1215 1
7343 1215 2
7398 1215 1
7421 1215 1
7422 1215 1
7528 1215 1
7582 1215 2
7583 1215 2
7766 1215 1
7780 1215 1
7931 1215 1
8196 1215 1
8349 1215 2
8411 1215 1
8661 1215 1
8770 1215 1
8829 1215 1
8849 1215 2
8876 1215 1
9005 1215 1
9047 1215 1
9092 1215 1
9150 1215 1
9173 1215 1
9265 1215 1
9287 1215 2
9289 1215 1
9311 1215 2
9355 1215 1
9372 1215 2
9401 1215 1
9404 1215 1
9424 1215 1
9425 1215 1
9476 1215 2
9510 1215 1
9570 1215 1
9573 1215 2
9574 1215 1
9703 1215 2
9709 1215 1
9729 1215 1
9730 1215 1
9773 1215 1
9774 1215 1
9779 1215 1
9813 1215 1
9847 1215 3
9848 1215 8
9849 1215 1
9992 1215 1
10003 1215 1
10019 1215 3
10027 1215 1
10047 1215 1
10113 1215 1
10140 1215 14
10353 1215 1
10369 1215 1
10388 1215 3
10399 1215 2
10434 1215 1
10448 1215 1
10476 1215 1
10494 1215 2
10554 1215 6
10637 1215 1
10663 1215 1
10668 1215 1
10745 1215 2
10778 1215 1
10847 1215 1
10874 1215 1
10894 1215 1
10912 1215 1
10949 1215 1
10969 1215 1
11006 1215 1
11033 1215 2
11046 1215 1
11063 1215 1
11069 1215 1
11111 1215 1
11112 1215 1
11153 1215 1
11160 1215 1
11187 1215 1
11199 1215 1
11220 1215 1
11233 1215 1
11342 1215 1
11344 1215 1
11354 1215 1
11430 1215 1
11593 1215 1
11597 1215 1
11604 1215 3
11608 1215 1
11737 1215 1
11743 1215 1
11747 1215 7
11748 1215 1
11944 1215 1
11945 1215 1
11954 1215 2
11980 1215 5
12080 1215 3
12092 1215 1
12103 1215 1
12110 1215 1
12145 1215 1
12154 1215 1
12184 1215 4
12188 1215 2
12193 1215 1
12199 1215 1
12220 1215 1
12240 1215 1
12246 1215 1
12340 1215 2
12417 1215 1
12418 1215 2
12419 1215 1
12420 1215 1
12423 1215 1
12425 1215 3
12426 1215 1
12427 1215 3
12430 1215 2
12431 1215 2
12432 1215 15
12495 1215 1
12539 1215 1
12551 1215 1
12567 1215 1
12581 1215 3
12585 1215 1
12606 1215 2
12616 1215 1
12645 1215 5
12647 1215 1
12648 1215 2
12649 1215 1
12650 1215 14
12671 1215 3
12758 1215 1
12788 1215 2
12790 1215 1
12866 1215 2
12874 1215 3
12888 1215 3
12892 1215 2
12893 1215 1
12939 1215 1
12965 1215 8
12969 1215 1
12975 1215 2
12984 1215 1
12996 1215 7
13059 1215 1
13104 1215 2
13105 1215 1
13106 1215 31
13149 1215 2
13187 1215 1
13209 1215 3
13213 1215 2
13221 1215 1
13241 1215 1
13262 1215 1
13272 1215 4
13306 1215 2
13313 1215 2
13350 1215 1
13355 1215 4
13362 1215 1
13365 1215 1
13375 1215 1
13386 1215 1
13397 1215 1
13417 1215 1
13418 1215 2
13481 1215 1
13489 1215 4
13513 1215 1
13529 1215 1
13533 1215 1
13541 1215 1
13583 1215 1
13598 1215 1
13602 1215 1
13625 1215 3
13641 1215 1
13662 1215 1
13689 1215 1
13701 1215 1
13789 1215 2
13790 1215 1
13792 1215 2
13814 1215 1
13829 1215 1
13868 1215 1
14033 1215 1
14102 1215 1
14107 1215 1
14147 1215 1
14187 1215 8
14189 1215 1
14193 1215 1
14295 1215 4
14306 1215 2
14319 1215 6
14320 1215 11
14332 1215 1
14413 1215 1
14479 1215 3
14490 1215 1
14510 1215 1
14512 1215 2
14723 1215 1
14792 1215 1
14963 1215 1
15001 1215 1
15113 1215 1
15158 1215 1
15232 1215 2
15330 1215 1
15356 1215 2
15454 1215 1
15714 1215 1
15732 1215 12
15745 1215 1
15762 1215 1
15837 1215 1
15946 1215 1
16068 1215 1
16069 1215 1
16072 1215 1
16098 1215 1
16100 1215 1
16103 1215 1
16228 1215 3
16235 1215 1
16243 1215 1
16249 1215 2
16284 1215 2
16324 1215 2
16334 1215 1
16336 1215 1
16337 1215 1
16342 1215 1
16375 1215 3
16381 1215 1
16390 1215 1
16400 1215 1
16401 1215 2
16439 1215 2
16511 1215 2
3 1216 1
15 1216 2
28 1216 5
35 1216 3
37 1216 3
39 1216 10
44 1216 1
54 1216 7
61 1216 1
82 1216 3
85 1216 2
100 1216 2
103 1216 1
119 1216 1
122 1216 1
131 1216 1
135 1216 1
139 1216 1
150 1216 1
173 1216 19
189 1216 1
194 1216 1
196 1216 1
199 1216 4
209 1216 2
244 1216 1
251 1216 2
256 1216 2
265 1216 2
268 1216 1
275 1216 8
287 1216 2
321 1216 1
327 1216 14
328 1216 1
338 1216 1
345 1216 2
352 1216 1
389 1216 4
390 1216 20
392 1216 16
394 1216 3
395 1216 7
428 1216 45
429 1216 45
431 1216 755
475 1216 112
497 1216 2
502 1216 1
516 1216 1
522 1216 1
537 1216 2
541 1216 18
542 1216 1
545 1216 7
560 1216 1
563 1216 1
589 1216 1
591 1216 1
594 1216 3
614 1216 1
619 1216 1
621 1216 19
633 1216 11
665 1216 1
666 1216 1
671 1216 1
672 1216 1
675 1216 18
676 1216 11
677 1216 1
694 1216 3
728 1216 2
742 1216 1
755 1216 3
761 1216 1
765 1216 2
769 1216 175
777 1216 5
783 1216 1
788 1216 1
824 1216 1
826 1216 2
838 1216 2
851 1216 1
857 1216 4
865 1216 1
871 1216 1
873 1216 30
874 1216 1
878 1216 2
883 1216 1
886 1216 1
891 1216 1
893 1216 5
897 1216 1
902 1216 1
903 1216 1
908 1216 2
914 1216 1
916 1216 4
921 1216 35
924 1216 9
941 1216 1
964 1216 1
981 1216 24
991 1216 6
994 1216 1
1000 1216 2
1009 1216 15
1010 1216 1
1013 1216 1
1020 1216 2
1031 1216 2
1033 1216 1
1036 1216 2
1045 1216 1
1049 1216 2
1061 1216 11
1062 1216 10
1063 1216 4
1064 1216 5
1068 1216 1
1082 1216 1
1101 1216 1
1102 1216 3
1105 1216 7
1127 1216 1
1130 1216 1
1134 1216 2
1135 1216 1
1138 1216 1
1139 1216 1
1147 1216 10
1158 1216 20
1167 1216 3
1172 1216 3
1173 1216 2
1174 1216 1
1177 1216 2
1182 1216 41
1190 1216 3
1194 1216 1
1208 1216 2
1210 1216 661
1211 1216 714
1212 1216 123
1231 1216 2
1243 1216 1
1247 1216 1
1267 1216 1
1275 1216 1
1285 1216 2
1289 1216 4
1290 1216 1
1304 1216 1
1306 1216 1
1307 1216 2
1308 1216 2
1309 1216 2
1322 1216 2
1324 1216 3
1326 1216 1
1347 1216 2
1350 1216 6
1351 1216 2
1354 1216 1
1367 1216 7
1368 1216 1
1381 1216 1
1385 1216 6
1386 1216 1
1395 1216 1
1402 1216 1
1416 1216 3
1420 1216 2
1423 1216 2
1434 1216 2
1443 1216 1
1445 1216 3
1446 1216 2
1467 1216 4
1483 1216 1
1487 1216 3
1495 1216 8
1515 1216 7
1516 1216 46
1517 1216 109
1518 1216 38
1537 1216 3
1539 1216 16
1544 1216 1
1546 1216 1
1552 1216 1
1564 1216 1
1565 1216 1
1566 1216 1
1594 1216 2
1608 1216 3
1611 1216 1
1612 1216 2
1615 1216 1
1616 1216 6
1617 1216 1
1623 1216 2
1625 1216 1
1643 1216 31
1650 1216 1
1651 1216 1
1654 1216 14
1655 1216 3
1657 1216 1
1660 1216 1
1662 1216 2
1663 1216 3
1665 1216 1
1670 1216 3
1674 1216 13
1688 1216 1
1702 1216 2
1712 1216 2
1714 1216 1
1731 1216 2
1737 1216 1
1740 1216 1
1745 1216 101
1754 1216 3
1783 1216 12
1785 1216 1
1792 1216 1
1796 1216 6
1799 1216 2
1803 1216 7
1807 1216 2
1812 1216 4
1816 1216 2
1820 1216 1
1829 1216 2
1834 1216 1
1836 1216 1
1850 1216 1
1872 1216 1
1874 1216 24
1887 1216 1
1893 1216 3
1925 1216 9
1938 1216 1
1945 1216 1
1949 1216 1
1975 1216 1
1989 1216 4
1999 1216 29
2006 1216 1
2011 1216 1
2029 1216 1
2032 1216 1
2039 1216 1
2053 1216 1
2074 1216 1
2078 1216 2
2083 1216 2
2107 1216 2
2109 1216 1
2117 1216 1
2121 1216 1
2128 1216 3
2133 1216 1
2134 1216 2
2135 1216 1
2146 1216 1
2164 1216 1
2170 1216 2
2185 1216 1
2187 1216 1
2190 1216 1
2216 1216 2
2222 1216 1
2227 1216 4
2231 1216 2
2234 1216 1
2239 1216 1
2246 1216 1
2268 1216 1
2311 1216 1
2328 1216 1
2329 1216 5
2353 1216 7
2363 1216 4
2364 1216 4
2368 1216 1
2370 1216 1
2374 1216 1
2377 1216 1
2391 1216 2
2410 1216 4
2424 1216 1
2448 1216 1
2467 1216 1
2475 1216 1
2481 1216 2
2485 1216 1
2487 1216 1
2490 1216 1
2516 1216 1
2518 1216 1
2520 1216 1
2525 1216 2
2538 1216 1
2548 1216 1
2556 1216 1
2564 1216 1
2569 1216 4
2645 1216 2
2648 1216 1
2656 1216 14
2660 1216 1
2662 1216 1
2665 1216 2
2673 1216 1
2743 1216 2
2745 1216 2
2753 1216 97
2754 1216 77
2755 1216 8
2773 1216 1
2777 1216 1
2783 1216 1
2800 1216 4
2802 1216 1
2805 1216 1
2863 1216 1
2877 1216 8
2882 1216 1
2920 1216 1
2923 1216 7
2941 1216 1
2969 1216 1
2979 1216 1
2987 1216 1
2988 1216 1
2992 1216 1
2998 1216 3
3084 1216 1
3106 1216 1
3138 1216 2
3143 1216 1
3148 1216 7
3152 1216 1
3164 1216 1
3198 1216 1
3234 1216 8
3246 1216 1
3251 1216 1
3260 1216 1
3279 1216 6
3343 1216 2
3345 1216 1
3346 1216 2
3371 1216 1
3374 1216 1
3404 1216 2
3418 1216 1
3428 1216 1
3429 1216 3
3430 1216 1
3433 1216 1
3439 1216 14
3455 1216 20
3456 1216 1
3463 1216 1
3474 1216 1
3477 1216 2
3501 1216 2
3502 1216 1
3516 1216 1
3520 1216 2
3533 1216 1
3569 1216 2
3612 1216 3
3643 1216 1
3654 1216 4
3699 1216 1
3738 1216 3
3745 1216 1
3750 1216 1
3753 1216 1
3773 1216 1
3803 1216 1
3817 1216 2
3822 1216 1
3843 1216 1
3865 1216 3
3866 1216 6
3868 1216 1
3875 1216 2
3936 1216 1
3957 1216 7
3976 1216 1
3977 1216 1
3984 1216 1
3988 1216 5
3994 1216 1
4002 1216 1
4006 1216 1
4034 1216 1
4049 1216 1
4063 1216 1
4067 1216 2
4068 1216 1
4095 1216 5
4109 1216 1
4129 1216 1
4130 1216 1
4147 1216 1
4148 1216 1
4154 1216 2
4185 1216 1
4190 1216 21
4206 1216 1
4238 1216 1
4244 1216 3
4301 1216 2
4319 1216 1
4338 1216 7
4342 1216 1
4344 1216 2
4345 1216 3
4351 1216 1
4362 1216 1
4368 1216 1
4375 1216 1
4386 1216 1
4403 1216 2
4406 1216 1
4408 1216 1
4440 1216 1
4445 1216 1
4478 1216 1
4484 1216 3
4496 1216 2
4500 1216 1
4511 1216 1
4525 1216 2
4535 1216 1
4548 1216 1
4563 1216 7
4577 1216 2
4607 1216 1
4612 1216 18
4618 1216 1
4666 1216 1
4669 1216 1
4688 1216 1
4689 1216 3
4696 1216 3
4724 1216 1
4733 1216 1
4778 1216 1
4794 1216 1
4800 1216 1
4848 1216 1
4849 1216 1
4870 1216 1
4875 1216 1
4876 1216 2
4889 1216 4
4893 1216 1
4898 1216 13
4907 1216 2
4919 1216 9
4930 1216 1
4945 1216 1
4946 1216 1
4959 1216 1
4963 1216 13
4968 1216 1
4995 1216 2
5006 1216 1
5018 1216 1
5042 1216 5
5050 1216 7
5051 1216 5
5053 1216 16
5059 1216 1
5089 1216 1
5104 1216 1
5141 1216 1
5157 1216 1
5163 1216 1
5170 1216 1
5187 1216 1
5191 1216 1
5200 1216 1
5215 1216 1
5223 1216 3
5239 1216 2
5247 1216 2
5252 1216 1
5271 1216 1
5278 1216 1
5286 1216 1
5287 1216 1
5299 1216 1
5334 1216 5
5359 1216 7
5369 1216 1
5374 1216 1
5381 1216 11
5420 1216 1
5462 1216 2
5519 1216 2
5523 1216 5
5526 1216 6
5558 1216 1
5575 1216 1
5580 1216 1
5590 1216 2
5615 1216 1
5635 1216 1
5671 1216 8
5680 1216 113
5681 1216 247
5682 1216 2
5707 1216 1
5731 1216 1
5736 1216 3
5738 1216 1
5739 1216 2
5744 1216 1
5760 1216 2
5764 1216 1
5783 1216 1
5787 1216 1
5814 1216 1
5830 1216 1
5834 1216 2
5839 1216 2
5845 1216 16
5859 1216 1
5862 1216 1
5888 1216 3
5906 1216 1
5926 1216 6
5934 1216 4
5941 1216 3
5944 1216 1
5975 1216 1
5982 1216 1
5987 1216 1
6002 1216 1
6014 1216 1
6071 1216 2
6077 1216 11
6082 1216 26
6090 1216 2
6102 1216 1
6103 1216 2
6104 1216 1
6109 1216 2
6114 1216 1
6127 1216 2
6138 1216 1
6150 1216 3
6152 1216 1
6155 1216 1
6160 1216 1
6171 1216 1
6203 1216 1
6216 1216 13
6218 1216 1
6225 1216 1
6227 1216 1
6251 1216 9
6261 1216 5
6269 1216 48
6290 1216 1
6311 1216 1
6316 1216 2
6332 1216 1
6344 1216 1
6379 1216 1
6420 1216 1
6446 1216 1
6447 1216 1
6485 1216 2
6494 1216 1
6497 1216 11
6499 1216 1
6530 1216 1
6547 1216 2
6549 1216 1
6558 1216 1
6600 1216 1
6619 1216 1
6638 1216 1
6640 1216 1
6680 1216 2
6682 1216 2
6713 1216 3
6720 1216 2
6725 1216 1
6726 1216 2
6777 1216 1
6790 1216 2
6809 1216 1
6810 1216 1
6812 1216 3
6834 1216 1
6857 1216 1
6874 1216 1
6921 1216 1
6929 1216 1
6935 1216 1
6961 1216 12
6965 1216 7
6969 1216 2
6982 1216 2
6983 1216 1
6990 1216 1
6998 1216 2
7001 1216 1
7003 1216 9
7023 1216 1
7026 1216 1
7047 1216 1
7067 1216 1
7085 1216 1
7112 1216 1
7146 1216 3
7181 1216 1
7186 1216 2
7190 1216 2
7192 1216 1
7207 1216 2
7214 1216 1
7218 1216 1
7223 1216 1
7230 1216 1
7282 1216 1
7299 1216 1
7300 1216 2
7303 1216 2
7313 1216 2
7343 1216 1
7345 1216 4
7354 1216 1
7357 1216 1
7358 1216 1
7372 1216 1
7381 1216 1
7398 1216 8
7399 1216 1
7421 1216 1
7422 1216 11
7439 1216 1
7483 1216 1
7484 1216 2
7490 1216 1
7493 1216 2
7525 1216 1
7526 1216 1
7528 1216 1
7556 1216 1
7559 1216 1
7564 1216 1
7572 1216 2
7580 1216 2
7582 1216 23
7612 1216 1
7614 1216 1
7617 1216 3
7646 1216 1
7657 1216 1
7660 1216 1
7662 1216 1
7679 1216 1
7682 1216 1
7688 1216 1
7710 1216 1
7720 1216 2
7726 1216 1
7731 1216 2
7755 1216 3
7756 1216 1
7766 1216 7
7769 1216 1
7780 1216 17
7785 1216 1
7836 1216 1
7840 1216 2
7859 1216 1
7861 1216 2
7878 1216 4
7883 1216 1
7902 1216 1
7947 1216 1
7983 1216 7
7994 1216 4
8000 1216 1
8011 1216 8
8026 1216 1
8036 1216 8
8042 1216 4
8062 1216 1
8083 1216 1
8131 1216 1
8132 1216 5
8146 1216 1
8154 1216 3
8231 1216 3
8243 1216 1
8254 1216 1
8258 1216 1
8259 1216 3
8260 1216 1
8261 1216 1
8270 1216 1
8283 1216 1
8309 1216 1
8319 1216 3
8371 1216 1
8374 1216 1
8377 1216 1
8460 1216 1
8484 1216 1
8495 1216 2
8504 1216 1
8520 1216 1
8539 1216 1
8580 1216 1
8593 1216 3
8642 1216 1
8755 1216 1
8757 1216 1
8769 1216 4
8770 1216 3
8773 1216 2
8797 1216 1
8809 1216 1
8828 1216 4
8829 1216 14
8831 1216 2
8834 1216 2
8849 1216 1
8851 1216 1
8855 1216 1
8856 1216 1
8861 1216 1
8876 1216 1
8877 1216 4
8951 1216 2
8963 1216 1
8973 1216 1
8983 1216 1
9005 1216 7
9006 1216 1
9035 1216 1
9040 1216 1
9059 1216 1
9068 1216 1
9070 1216 2
9071 1216 1
9092 1216 14
9113 1216 1
9136 1216 4
9161 1216 1
9190 1216 1
9199 1216 1
9265 1216 4
9287 1216 23
9288 1216 30
9289 1216 8
9297 1216 3
9361 1216 2
9372 1216 11
9373 1216 1
9379 1216 1
9381 1216 1
9386 1216 1
9388 1216 1
9404 1216 27
9424 1216 5
9425 1216 6
9427 1216 3
9457 1216 9
9476 1216 15
9477 1216 1
9494 1216 1
9510 1216 8
9516 1216 1
9522 1216 1
9527 1216 1
9535 1216 1
9536 1216 1
9537 1216 1
9538 1216 1
9542 1216 12
9558 1216 4
9570 1216 2
9571 1216 1
9573 1216 29
9574 1216 36
9578 1216 1
9579 1216 5
9586 1216 3
9592 1216 1
9623 1216 4
9635 1216 1
9637 1216 2
9670 1216 2
9674 1216 1
9692 1216 1
9703 1216 2
9709 1216 3
9711 1216 1
9729 1216 10
9730 1216 2
9733 1216 3
9741 1216 2
9772 1216 1
9773 1216 2
9780 1216 2
9787 1216 1
9815 1216 2
9847 1216 6
9914 1216 4
9925 1216 1
9954 1216 1
9956 1216 3
9988 1216 1
10001 1216 1
10002 1216 5
10003 1216 12
10007 1216 17
10016 1216 1
10019 1216 54
10023 1216 1
10036 1216 1
10049 1216 1
10054 1216 1
10089 1216 7
10135 1216 13
10140 1216 262
10212 1216 1
10216 1216 1
10240 1216 3
10283 1216 1
10320 1216 2
10335 1216 1
10342 1216 19
10353 1216 1
10369 1216 9
10387 1216 3
10388 1216 1
10390 1216 1
10399 1216 4
10428 1216 13
10448 1216 3
10515 1216 1
10519 1216 1
10533 1216 1
10551 1216 4
10554 1216 20
10555 1216 8
10572 1216 1
10578 1216 1
10584 1216 2
10586 1216 1
10590 1216 4
10592 1216 1
10594 1216 3
10637 1216 13
10644 1216 1
10651 1216 11
10658 1216 1
10663 1216 10
10669 1216 1
10745 1216 24
10755 1216 1
10827 1216 1
10866 1216 7
10873 1216 2
10894 1216 2
10921 1216 1
10956 1216 3
10957 1216 7
10968 1216 1
10970 1216 3
10977 1216 1
10980 1216 1
11005 1216 1
11053 1216 1
11068 1216 1
11069 1216 15
11074 1216 6
11108 1216 1
11122 1216 1
11137 1216 2
11153 1216 1
11156 1216 1
11160 1216 1
11165 1216 1
11213 1216 4
11220 1216 1
11285 1216 3
11344 1216 13
11430 1216 1
11435 1216 1
11573 1216 8
11592 1216 12
11593 1216 1
11597 1216 8
11604 1216 33
11608 1216 1
11611 1216 1
11638 1216 1
11644 1216 2
11649 1216 1
11677 1216 7
11704 1216 23
11728 1216 5
11731 1216 1
11735 1216 5
11744 1216 7
11745 1216 7
11747 1216 18
11748 1216 19
11765 1216 9
11766 1216 3
11818 1216 1
11820 1216 4
11859 1216 1
11864 1216 1
11868 1216 2
11903 1216 9
11980 1216 1
11987 1216 2
12012 1216 3
12048 1216 1
12055 1216 1
12057 1216 4
12058 1216 1
12060 1216 1
12062 1216 1
12080 1216 24
12094 1216 2
12103 1216 2
12111 1216 2
12114 1216 3
12130 1216 4
12134 1216 1
12184 1216 72
12185 1216 5
12194 1216 3
12199 1216 17
12206 1216 1
12236 1216 1
12241 1216 1
12244 1216 1
12277 1216 1
12290 1216 1
12313 1216 1
12329 1216 1
12340 1216 3
12410 1216 6
12415 1216 2
12416 1216 6
12417 1216 14
12418 1216 4
12419 1216 16
12420 1216 9
12421 1216 4
12422 1216 22
12423 1216 18
12424 1216 4
12425 1216 35
12426 1216 27
12427 1216 8
12428 1216 10
12430 1216 17
12431 1216 44
12432 1216 306
12433 1216 3
12434 1216 1
12435 1216 3
12441 1216 4
12458 1216 2
12510 1216 2
12525 1216 1
12539 1216 3
12550 1216 2
12551 1216 1
12553 1216 1
12567 1216 12
12585 1216 1
12587 1216 2
12588 1216 1
12603 1216 2
12630 1216 1
12632 1216 1
12645 1216 73
12646 1216 9
12647 1216 1
12648 1216 17
12650 1216 408
12654 1216 1
12659 1216 1
12667 1216 1
12671 1216 7
12722 1216 1
12744 1216 1
12758 1216 1
12764 1216 4
12772 1216 2
12786 1216 2
12787 1216 14
12788 1216 5
12789 1216 8
12790 1216 10
12791 1216 6
12792 1216 4
12800 1216 2
12819 1216 1
12844 1216 2
12888 1216 10
12892 1216 17
12893 1216 2
12898 1216 1
12907 1216 5
12940 1216 1
12941 1216 3
12947 1216 8
12965 1216 160
12978 1216 1
12980 1216 4
12984 1216 1
12986 1216 2
12988 1216 3
12991 1216 2
12996 1216 5
13000 1216 2
13008 1216 1
13009 1216 10
13015 1216 3
13035 1216 1
13060 1216 1
13070 1216 4
13077 1216 6
13080 1216 3
13104 1216 6
13105 1216 2
13106 1216 483
13131 1216 1
13132 1216 1
13135 1216 1
13138 1216 3
13142 1216 1
13149 1216 9
13156 1216 6
13209 1216 2
13213 1216 42
13225 1216 2
13262 1216 6
13267 1216 1
13272 1216 44
13297 1216 1
13302 1216 8
13306 1216 10
13309 1216 1
13310 1216 11
13311 1216 1
13325 1216 1
13334 1216 1
13342 1216 1
13355 1216 135
13361 1216 3
13362 1216 4
13372 1216 3
13375 1216 5
13380 1216 2
13386 1216 1
13418 1216 3
13432 1216 1
13447 1216 6
13456 1216 1
13461 1216 4
13465 1216 6
13468 1216 1
13481 1216 3
13489 1216 77
13512 1216 17
13513 1216 11
13541 1216 3
13544 1216 2
13566 1216 1
13587 1216 2
13591 1216 1
13593 1216 3
13598 1216 2
13600 1216 6
13639 1216 1
13641 1216 9
13645 1216 1
13657 1216 1
13662 1216 2
13684 1216 1
13685 1216 2
13689 1216 4
13696 1216 3
13697 1216 3
13718 1216 1
13721 1216 5
13789 1216 1
13796 1216 1
13810 1216 2
13811 1216 2
13828 1216 1
13829 1216 14
13897 1216 4
13898 1216 15
13991 1216 6
14004 1216 4
14034 1216 1
14044 1216 2
14107 1216 13
14187 1216 53
14189 1216 5
14191 1216 5
14193 1216 26
14200 1216 18
14233 1216 5
14244 1216 7
14268 1216 1
14277 1216 1
14295 1216 2
14319 1216 72
14320 1216 134
14336 1216 1
14410 1216 4
14412 1216 1
14413 1216 13
14479 1216 32
14488 1216 1
14490 1216 6
14509 1216 1
14510 1216 8
14512 1216 4
14513 1216 5
14514 1216 1
14529 1216 2
14530 1216 1
14627 1216 1
14677 1216 3
14696 1216 3
14712 1216 1
14741 1216 1
14744 1216 4
14762 1216 5
14787 1216 2
14792 1216 5
14807 1216 1
14899 1216 1
14963 1216 15
14964 1216 1
14965 1216 39
14984 1216 2
15000 1216 3
15048 1216 1
15053 1216 1
15064 1216 4
15075 1216 7
15081 1216 1
15085 1216 1
15113 1216 3
15114 1216 1
15172 1216 1
15232 1216 4
15322 1216 7
15330 1216 1
15388 1216 1
15399 1216 3
15443 1216 1
15446 1216 1
15454 1216 3
15518 1216 1
15537 1216 2
15564 1216 1
15714 1216 2
15732 1216 261
15733 1216 4
15750 1216 2
15778 1216 1
15837 1216 10
15940 1216 2
15965 1216 2
15984 1216 1
16072 1216 3
16105 1216 1
16147 1216 2
16163 1216 1
16165 1216 2
16167 1216 1
16189 1216 2
16212 1216 4
16217 1216 1
16227 1216 1
16229 1216 1
16239 1216 2
16242 1216 3
16257 1216 1
16282 1216 1
16284 1216 36
16292 1216 1
16294 1216 1
16322 1216 2
16325 1216 2
16331 1216 7
16332 1216 27
16333 1216 6
16334 1216 7
16336 1216 12
16338 1216 2
16370 1216 1
16371 1216 1
16375 1216 22
16377 1216 1
16381 1216 2
16390 1216 1
16396 1216 1
16398 1216 1
16400 1216 10
16440 1216 1
16511 1216 2
16591 1216 2
16629 1216 2
16682 1216 1
15 1217 1
37 1217 1
39 1217 1
119 1217 1
173 1217 1
189 1217 1
213 1217 1
276 1217 1
286 1217 1
327 1217 1
392 1217 1
428 1217 1
429 1217 5
431 1217 54
475 1217 16
541 1217 4
621 1217 1
769 1217 16
873 1217 1
893 1217 1
921 1217 1
981 1217 3
1009 1217 1
1049 1217 1
1052 1217 2
1062 1217 1
1082 1217 1
1109 1217 1
1158 1217 1
1182 1217 1
1210 1217 30
1211 1217 57
1212 1217 10
1289 1217 1
1324 1217 2
1336 1217 1
1363 1217 1
1381 1217 1
1385 1217 2
1495 1217 1
1515 1217 1
1516 1217 3
1517 1217 12
1518 1217 2
1564 1217 1
1643 1217 2
1662 1217 2
1674 1217 1
1692 1217 1
1712 1217 1
1745 1217 5
1799 1217 1
1874 1217 3
1887 1217 1
1925 1217 1
1999 1217 1
2074 1217 2
2099 1217 1
2176 1217 1
2200 1217 1
2346 1217 1
2363 1217 1
2652 1217 1
2656 1217 2
2665 1217 1
2673 1217 1
2753 1217 3
2754 1217 2
2784 1217 2
2808 1217 1
2814 1217 1
2923 1217 2
3434 1217 1
3455 1217 1
3569 1217 1
3699 1217 1
3753 1217 1
3865 1217 2
3866 1217 1
3884 1217 2
3942 1217 1
4066 1217 1
4134 1217 1
4190 1217 6
4338 1217 1
4484 1217 1
4563 1217 1
4612 1217 2
4740 1217 1
4875 1217 1
4919 1217 1
5050 1217 1
5053 1217 2
5156 1217 1
5297 1217 1
5381 1217 2
5523 1217 2
5671 1217 1
5680 1217 3
5681 1217 22
5760 1217 1
5845 1217 2
6014 1217 1
6088 1217 1
6216 1217 1
6251 1217 1
6269 1217 1
6272 1217 1
6549 1217 1
6726 1217 2
7003 1217 1
7082 1217 1
7344 1217 1
7525 1217 1
7528 1217 2
7580 1217 1
7582 1217 1
7766 1217 3
8259 1217 2
8673 1217 1
8870 1217 1
8951 1217 2
9092 1217 2
9157 1217 1
9161 1217 1
9287 1217 3
9289 1217 1
9372 1217 1
9386 1217 1
9404 1217 1
9424 1217 1
9514 1217 1
9573 1217 1
9729 1217 1
9847 1217 1
9855 1217 1
10001 1217 1
10019 1217 2
10089 1217 1
10135 1217 1
10140 1217 7
10342 1217 5
10369 1217 2
10428 1217 2
10448 1217 1
10590 1217 1
10663 1217 1
10745 1217 3
11069 1217 1
11081 1217 1
11213 1217 1
11344 1217 1
11593 1217 2
11604 1217 3
11747 1217 47
11748 1217 1
11765 1217 1
11987 1217 1
12080 1217 1
12111 1217 1
12112 1217 1
12123 1217 1
12184 1217 2
12199 1217 2
12409 1217 1
12410 1217 1
12415 1217 2
12417 1217 1
12423 1217 1
12425 1217 2
12426 1217 2
12427 1217 2
12430 1217 1
12431 1217 3
12432 1217 27
12433 1217 1
12434 1217 4
12645 1217 3
12646 1217 3
12650 1217 31
12712 1217 1
12730 1217 1
12773 1217 1
12787 1217 2
12791 1217 1
12888 1217 28
12947 1217 1
12965 1217 17
12988 1217 1
13040 1217 1
13060 1217 1
13064 1217 1
13106 1217 66
13149 1217 2
13156 1217 1
13213 1217 3
13225 1217 1
13272 1217 4
13310 1217 1
13311 1217 2
13355 1217 3
13376 1217 1
13397 1217 2
13447 1217 1
13461 1217 1
13489 1217 1
13513 1217 1
13591 1217 1
13639 1217 1
13696 1217 1
13721 1217 1
13829 1217 1
13898 1217 1
13991 1217 3
14004 1217 1
14107 1217 1
14187 1217 1
14193 1217 3
14200 1217 4
14233 1217 1
14319 1217 10
14320 1217 14
14412 1217 1
14413 1217 2
14436 1217 1
14479 1217 1
14513 1217 3
14620 1217 1
14744 1217 1
14965 1217 2
15000 1217 1
15065 1217 1
15427 1217 1
15732 1217 32
15837 1217 1
16212 1217 1
16284 1217 2
16331 1217 1
16332 1217 1
16333 1217 4
16375 1217 1
16400 1217 1
16455 1217 1
4 1218 2
16 1218 1
28 1218 1
37 1218 53
39 1218 3
43 1218 2
44 1218 1
45 1218 1
54 1218 2
72 1218 1
82 1218 2
87 1218 1
103 1218 1
104 1218 1
131 1218 1
150 1218 5
173 1218 4
177 1218 1
180 1218 1
185 1218 2
189 1218 22
190 1218 1
197 1218 1
199 1218 2
206 1218 2
212 1218 5
227 1218 2
237 1218 1
239 1218 1
251 1218 1
256 1218 1
258 1218 1
275 1218 2
287 1218 3
312 1218 1
323 1218 1
327 1218 3
389 1218 1
392 1218 1
394 1218 3
429 1218 1
431 1218 52
464 1218 1
472 1218 8
475 1218 16
507 1218 1
516 1218 1
535 1218 1
537 1218 1
541 1218 1
545 1218 2
558 1218 1
563 1218 2
585 1218 1
587 1218 1
591 1218 1
594 1218 2
613 1218 2
621 1218 2
623 1218 3
638 1218 2
655 1218 1
671 1218 1
675 1218 1
676 1218 2
677 1218 1
698 1218 1
717 1218 1
761 1218 1
764 1218 1
765 1218 2
769 1218 9
772 1218 1
777 1218 1
778 1218 1
805 1218 1
817 1218 1
824 1218 1
825 1218 2
837 1218 1
838 1218 2
841 1218 1
851 1218 4
857 1218 1
861 1218 1
865 1218 1
866 1218 1
873 1218 6
875 1218 1
878 1218 1
902 1218 1
916 1218 3
921 1218 4
939 1218 2
964 1218 1
981 1218 2
984 1218 1
986 1218 1
994 1218 5
1006 1218 1
1009 1218 2
1020 1218 1
1023 1218 2
1052 1218 2
1062 1218 1
1063 1218 1
1064 1218 2
1081 1218 1
1085 1218 1
1100 1218 1
1127 1218 2
1132 1218 1
1134 1218 1
1135 1218 1
1147 1218 2
1154 1218 1
1158 1218 1
1173 1218 2
1182 1218 2
1190 1218 3
1208 1218 3
1210 1218 29
1211 1218 29
1214 1218 1
1222 1218 1
1243 1218 1
1257 1218 3
1300 1218 1
1303 1218 1
1322 1218 2
1329 1218 1
1336 1218 2
1346 1218 1
1360 1218 1
1367 1218 1
1385 1218 15
1423 1218 1
1447 1218 1
1462 1218 1
1463 1218 4
1495 1218 2
1516 1218 2
1517 1218 8
1518 1218 1
1539 1218 2
1541 1218 1
1543 1218 1
1546 1218 1
1556 1218 1
1562 1218 1
1576 1218 1
1582 1218 1
1595 1218 1
1607 1218 1
1609 1218 1
1610 1218 1
1611 1218 3
1616 1218 1
1617 1218 9
1630 1218 5
1643 1218 3
1655 1218 4
1662 1218 5
1663 1218 23
1670 1218 1
1673 1218 1
1674 1218 5
1692 1218 1
1705 1218 1
1712 1218 2
1721 1218 1
1732 1218 2
1736 1218 1
1740 1218 1
1745 1218 4
1746 1218 1
1758 1218 1
1769 1218 2
1783 1218 3
1807 1218 1
1812 1218 1
1816 1218 1
1830 1218 5
1838 1218 1
1866 1218 2
1874 1218 3
1888 1218 1
1893 1218 1
1895 1218 1
1924 1218 1
1925 1218 6
1955 1218 1
1972 1218 1
1978 1218 1
1996 1218 1
1999 1218 7
2002 1218 1
2036 1218 1
2071 1218 1
2081 1218 1
2083 1218 1
2126 1218 1
2128 1218 1
2135 1218 1
2146 1218 2
2150 1218 1
2170 1218 1
2176 1218 1
2185 1218 1
2200 1218 4
2212 1218 2
2267 1218 1
2306 1218 1
2349 1218 1
2363 1218 6
2364 1218 1
2370 1218 1
2371 1218 5
2375 1218 1
2397 1218 1
2399 1218 2
2415 1218 1
2456 1218 1
2461 1218 3
2467 1218 1
2470 1218 2
2482 1218 1
2498 1218 2
2500 1218 1
2528 1218 2
2548 1218 6
2556 1218 1
2557 1218 1
2564 1218 1
2575 1218 1
2577 1218 1
2605 1218 1
2622 1218 2
2625 1218 1
2640 1218 1
2641 1218 1
2665 1218 1
2753 1218 1
2754 1218 3
2755 1218 3
2772 1218 1
2777 1218 1
2861 1218 2
2862 1218 2
2923 1218 2
2998 1218 2
3083 1218 2
3121 1218 1
3126 1218 2
3134 1218 1
3221 1218 1
3233 1218 1
3234 1218 1
3249 1218 1
3256 1218 2
3260 1218 1
3301 1218 2
3317 1218 1
3330 1218 1
3344 1218 1
3373 1218 2
3390 1218 3
3432 1218 1
3439 1218 4
3455 1218 1
3467 1218 2
3506 1218 1
3520 1218 1
3521 1218 1
3544 1218 5
3586 1218 15
3611 1218 1
3681 1218 1
3693 1218 1
3755 1218 1
3866 1218 2
3884 1218 1
3936 1218 10
3957 1218 1
3965 1218 1
3976 1218 1
3988 1218 1
3995 1218 1
4008 1218 1
4051 1218 1
4063 1218 3
4143 1218 1
4190 1218 5
4249 1218 3
4280 1218 7
4281 1218 1
4321 1218 1
4338 1218 2
4349 1218 2
4351 1218 1
4389 1218 1
4411 1218 1
4456 1218 1
4466 1218 2
4474 1218 2
4525 1218 1
4535 1218 1
4567 1218 1
4610 1218 1
4612 1218 11
4666 1218 1
4836 1218 4
4865 1218 1
4875 1218 1
4881 1218 1
4887 1218 1
4895 1218 1
4898 1218 1
4945 1218 1
4963 1218 2
4969 1218 1
5042 1218 1
5053 1218 1
5118 1218 4
5147 1218 1
5191 1218 1
5225 1218 2
5256 1218 2
5328 1218 1
5359 1218 3
5381 1218 1
5454 1218 1
5455 1218 1
5511 1218 1
5523 1218 1
5526 1218 1
5534 1218 1
5599 1218 1
5603 1218 1
5622 1218 1
5635 1218 3
5671 1218 2
5675 1218 1
5676 1218 1
5680 1218 3
5681 1218 14
5698 1218 1
5699 1218 1
5710 1218 1
5727 1218 1
5736 1218 1
5744 1218 1
5764 1218 1
5767 1218 2
5770 1218 2
5817 1218 1
5831 1218 1
5835 1218 1
5896 1218 1
5916 1218 6
5926 1218 1
5970 1218 1
6155 1218 1
6216 1218 1
6218 1218 2
6251 1218 1
6305 1218 1
6309 1218 1
6379 1218 1
6405 1218 1
6468 1218 1
6497 1218 1
6499 1218 2
6519 1218 1
6547 1218 1
6548 1218 1
6550 1218 1
6568 1218 1
6570 1218 1
6580 1218 1
6686 1218 3
6695 1218 8
6703 1218 1
6713 1218 2
6715 1218 2
6720 1218 2
6725 1218 1
6742 1218 1
6748 1218 1
6859 1218 3
6868 1218 1
6876 1218 1
6899 1218 4
6946 1218 1
6961 1218 3
7032 1218 1
7067 1218 1
7182 1218 1
7202 1218 1
7209 1218 1
7303 1218 1
7418 1218 1
7422 1218 4
7434 1218 1
7439 1218 1
7491 1218 1
7527 1218 78
7528 1218 39
7564 1218 1
7630 1218 2
7646 1218 1
7720 1218 1
7727 1218 1
7748 1218 1
7766 1218 1
7780 1218 2
7785 1218 2
7836 1218 1
7856 1218 1
7859 1218 1
7895 1218 1
7898 1218 1
7901 1218 2
7965 1218 1
8000 1218 1
8011 1218 1
8033 1218 1
8035 1218 4
8042 1218 1
8076 1218 1
8084 1218 1
8132 1218 1
8166 1218 1
8377 1218 6
8401 1218 1
8411 1218 1
8450 1218 1
8653 1218 8
8670 1218 8
8672 1218 1
8694 1218 2
8771 1218 1
8773 1218 1
8849 1218 2
8851 1218 1
8907 1218 2
9032 1218 1
9047 1218 1
9066 1218 1
9071 1218 2
9072 1218 1
9095 1218 2
9122 1218 1
9129 1218 1
9148 1218 2
9177 1218 1
9201 1218 2
9225 1218 1
9241 1218 9
9254 1218 1
9265 1218 1
9287 1218 4
9372 1218 1
9373 1218 1
9404 1218 1
9457 1218 2
9476 1218 1
9477 1218 1
9514 1218 1
9531 1218 1
9541 1218 1
9542 1218 3
9547 1218 2
9621 1218 1
9674 1218 2
9703 1218 2
9709 1218 1
9719 1218 1
9722 1218 1
9729 1218 1
9773 1218 1
9787 1218 2
9800 1218 1
9847 1218 5
9848 1218 1
9859 1218 1
9954 1218 1
9992 1218 1
10001 1218 21
10003 1218 2
10007 1218 1
10019 1218 2
10020 1218 1
10089 1218 2
10135 1218 1
10136 1218 2
10140 1218 22
10160 1218 2
10457 1218 1
10458 1218 1
10476 1218 1
10535 1218 1
10542 1218 1
10554 1218 1
10592 1218 1
10625 1218 1
10637 1218 2
10663 1218 6
10668 1218 2
10670 1218 1
10753 1218 1
10912 1218 1
10969 1218 4
10970 1218 7
11006 1218 1
11009 1218 1
11046 1218 3
11063 1218 1
11069 1218 1
11087 1218 2
11126 1218 1
11156 1218 1
11190 1218 1
11220 1218 2
11227 1218 1
11278 1218 4
11285 1218 2
11342 1218 1
11344 1218 1
11373 1218 1
11592 1218 2
11593 1218 23
11604 1218 1
11618 1218 1
11677 1218 2
11704 1218 1
11726 1218 1
11744 1218 1
11745 1218 1
11747 1218 96
11868 1218 1
11903 1218 1
11960 1218 1
11980 1218 4
11981 1218 1
11987 1218 9
11989 1218 1
12047 1218 1
12055 1218 1
12080 1218 2
12096 1218 1
12099 1218 13
12111 1218 2
12154 1218 1
12168 1218 1
12170 1218 1
12184 1218 3
12185 1218 251
12188 1218 4
12193 1218 2
12209 1218 1
12212 1218 1
12241 1218 2
12245 1218 2
12246 1218 1
12277 1218 2
12298 1218 2
12307 1218 2
12340 1218 2
12409 1218 1
12410 1218 1
12419 1218 1
12420 1218 1
12422 1218 1
12425 1218 3
12431 1218 6
12432 1218 42
12434 1218 1
12435 1218 1
12440 1218 1
12453 1218 1
12591 1218 1
12603 1218 2
12606 1218 1
12611 1218 1
12612 1218 1
12626 1218 1
12645 1218 4
12649 1218 6
12650 1218 55
12659 1218 1
12663 1218 3
12671 1218 2
12672 1218 4
12673 1218 3
12756 1218 1
12757 1218 2
12759 1218 7
12764 1218 4
12787 1218 1
12788 1218 1
12789 1218 1
12790 1218 2
12792 1218 3
12799 1218 1
12800 1218 1
12848 1218 1
12866 1218 3
12874 1218 2
12888 1218 128
12892 1218 1
12897 1218 1
12913 1218 1
12923 1218 5
12939 1218 1
12940 1218 1
12947 1218 2
12965 1218 13
12975 1218 5
12980 1218 1
12983 1218 1
12984 1218 1
12985 1218 1
12991 1218 1
12996 1218 5
13017 1218 1
13038 1218 1
13059 1218 11
13060 1218 1
13064 1218 1
13070 1218 1
13072 1218 2
13076 1218 1
13106 1218 35
13132 1218 1
13135 1218 2
13149 1218 4
13187 1218 1
13196 1218 3
13213 1218 1
13266 1218 1
13267 1218 2
13272 1218 4
13292 1218 1
13310 1218 2
13311 1218 2
13315 1218 1
13342 1218 2
13355 1218 5
13365 1218 1
13375 1218 1
13397 1218 2
13418 1218 9
13486 1218 1
13489 1218 1
13490 1218 1
13493 1218 2
13513 1218 1
13539 1218 2
13564 1218 1
13570 1218 3
13587 1218 2
13601 1218 2
13602 1218 4
13623 1218 4
13625 1218 21
13657 1218 1
13701 1218 2
13728 1218 1
13779 1218 4
13789 1218 1
13809 1218 2
13810 1218 1
13868 1218 2
13897 1218 1
13898 1218 2
13949 1218 1
13974 1218 1
13991 1218 1
13996 1218 1
14033 1218 3
14102 1218 1
14138 1218 1
14168 1218 2
14187 1218 3
14189 1218 1
14190 1218 1
14193 1218 2
14200 1218 8
14201 1218 1
14270 1218 2
14274 1218 1
14295 1218 12
14306 1218 4
14319 1218 8
14320 1218 3
14349 1218 3
14413 1218 1
14479 1218 9
14488 1218 1
14490 1218 1
14513 1218 1
14605 1218 2
14776 1218 3
14964 1218 1
14965 1218 2
14971 1218 4
15000 1218 1
15004 1218 2
15040 1218 1
15058 1218 1
15072 1218 1
15075 1218 1
15129 1218 1
15148 1218 2
15158 1218 1
15356 1218 2
15454 1218 2
15732 1218 12
15733 1218 1
15748 1218 2
15762 1218 1
15851 1218 2
15953 1218 1
16051 1218 1
16067 1218 2
16096 1218 1
16165 1218 1
16166 1218 1
16200 1218 1
16214 1218 2
16235 1218 3
16239 1218 4
16243 1218 2
16249 1218 3
16251 1218 1
16284 1218 10
16296 1218 3
16310 1218 1
16321 1218 1
16322 1218 1
16331 1218 1
16332 1218 1
16333 1218 1
16334 1218 3
16335 1218 1
16336 1218 1
16338 1218 1
16373 1218 1
16375 1218 2
16381 1218 7
16390 1218 5
16391 1218 1
16400 1218 2
16423 1218 1
16439 1218 1
16511 1218 1
16594 1218 1
16735 1218 13
37 1219 1
59 1219 1
85 1219 2
106 1219 1
122 1219 2
123 1219 1
139 1219 1
155 1219 1
157 1219 1
173 1219 3
180 1219 4
196 1219 1
199 1219 2
243 1219 1
258 1219 2
275 1219 2
286 1219 2
287 1219 3
428 1219 2
429 1219 2
431 1219 33
475 1219 6
488 1219 1
496 1219 1
537 1219 1
541 1219 1
587 1219 1
594 1219 2
621 1219 2
628 1219 2
645 1219 1
648 1219 1
675 1219 1
676 1219 1
681 1219 1
761 1219 2
764 1219 1
769 1219 13
781 1219 1
805 1219 1
839 1219 1
857 1219 1
865 1219 1
878 1219 1
883 1219 1
902 1219 1
921 1219 2
981 1219 1
1036 1219 2
1061 1219 2
1066 1219 1
1094 1219 1
1096 1219 1
1105 1219 1
1158 1219 2
1182 1219 6
1208 1219 1
1210 1219 19
1211 1219 20
1212 1219 9
1223 1219 1
1243 1219 1
1307 1219 1
1363 1219 1
1381 1219 1
1385 1219 3
1406 1219 1
1430 1219 1
1448 1219 1
1477 1219 1
1487 1219 1
1516 1219 2
1517 1219 9
1518 1219 2
1528 1219 1
1539 1219 3
1597 1219 1
1611 1219 1
1616 1219 1
1623 1219 1
1643 1219 1
1655 1219 1
1660 1219 2
1663 1219 13
1668 1219 1
1670 1219 1
1690 1219 1
1695 1219 1
1709 1219 1
1731 1219 1
1742 1219 2
1745 1219 6
1803 1219 2
1810 1219 1
1838 1219 1
1866 1219 1
1886 1219 1
1888 1219 1
1893 1219 1
1925 1219 1
1978 1219 1
1999 1219 2
2003 1219 1
2032 1219 1
2117 1219 1
2172 1219 1
2176 1219 1
2271 1219 1
2313 1219 1
2329 1219 1
2340 1219 1
2363 1219 5
2424 1219 1
2445 1219 1
2519 1219 1
2551 1219 1
2569 1219 1
2628 1219 1
2753 1219 4
2754 1219 9
2755 1219 1
2856 1219 1
2875 1219 1
2931 1219 1
3067 1219 1
3083 1219 1
3299 1219 1
3341 1219 1
3344 1219 1
3373 1219 1
3411 1219 1
3439 1219 1
3501 1219 1
3554 1219 1
3676 1219 2
3684 1219 1
3714 1219 2
3853 1219 1
3865 1219 4
3903 1219 1
4069 1219 3
4147 1219 1
4190 1219 3
4199 1219 1
4338 1219 1
4382 1219 1
4411 1219 1
4445 1219 1
4557 1219 1
4563 1219 1
4612 1219 1
4630 1219 1
4875 1219 1
4969 1219 1
5028 1219 1
5044 1219 1
5050 1219 1
5053 1219 2
5072 1219 1
5225 1219 1
5381 1219 1
5420 1219 1
5526 1219 1
5680 1219 10
5681 1219 21
5682 1219 2
5728 1219 2
5845 1219 3
5850 1219 1
5934 1219 1
5986 1219 1
6150 1219 1
6251 1219 1
6269 1219 1
6468 1219 1
6497 1219 1
6672 1219 1
6680 1219 2
6695 1219 2
6715 1219 2
6790 1219 1
6954 1219 1
6965 1219 1
6998 1219 1
7060 1219 1
7160 1219 1
7190 1219 1
7220 1219 1
7243 1219 1
7313 1219 1
7345 1219 1
7399 1219 1
7528 1219 1
7557 1219 2
7582 1219 2
7583 1219 2
7616 1219 1
7617 1219 1
8022 1219 2
8035 1219 1
8107 1219 1
8126 1219 1
8247 1219 2
8303 1219 1
8310 1219 1
8311 1219 1
8349 1219 1
8384 1219 1
8520 1219 1
8566 1219 1
8625 1219 1
8769 1219 1
8828 1219 1
8829 1219 1
8856 1219 1
9147 1219 3
9177 1219 1
9287 1219 2
9288 1219 2
9297 1219 1
9355 1219 1
9404 1219 1
9424 1219 2
9457 1219 1
9506 1219 1
9535 1219 1
9570 1219 1
9573 1219 2
9574 1219 2
9622 1219 1
9692 1219 1
9703 1219 1
9708 1219 1
9730 1219 1
9733 1219 1
9773 1219 3
9779 1219 1
9780 1219 1
9782 1219 1
9787 1219 1
9847 1219 3
9848 1219 1
9849 1219 2
9914 1219 1
10003 1219 2
10019 1219 3
10094 1219 1
10135 1219 3
10140 1219 23
10160 1219 1
10320 1219 2
10324 1219 1
10342 1219 5
10353 1219 1
10399 1219 1
10419 1219 1
10428 1219 1
10458 1219 1
10476 1219 1
10554 1219 1
10584 1219 1
10651 1219 2
10745 1219 2
10847 1219 1
10866 1219 1
10947 1219 1
10969 1219 1
11033 1219 2
11068 1219 1
11069 1219 2
11077 1219 1
11081 1219 1
11344 1219 2
11573 1219 3
11597 1219 3
11604 1219 1
11618 1219 1
11677 1219 1
11704 1219 1
11728 1219 2
11744 1219 2
11747 1219 10
11748 1219 1
11760 1219 1
11805 1219 1
11960 1219 2
11980 1219 1
12057 1219 1
12154 1219 1
12161 1219 1
12184 1219 3
12185 1219 1
12199 1219 1
12244 1219 1
12299 1219 1
12339 1219 2
12340 1219 4
12348 1219 1
12416 1219 1
12419 1219 2
12420 1219 3
12422 1219 1
12425 1219 5
12426 1219 6
12427 1219 3
12430 1219 3
12431 1219 4
12432 1219 11
12433 1219 1
12434 1219 1
12441 1219 1
12551 1219 7
12603 1219 1
12606 1219 1
12645 1219 5
12648 1219 3
12650 1219 14
12665 1219 1
12671 1219 5
12684 1219 1
12719 1219 2
12759 1219 2
12763 1219 1
12789 1219 2
12854 1219 1
12866 1219 1
12874 1219 3
12888 1219 2
12947 1219 1
12965 1219 1
12986 1219 1
12996 1219 4
13002 1219 1
13064 1219 3
13080 1219 1
13105 1219 5
13106 1219 22
13138 1219 1
13149 1219 2
13213 1219 4
13225 1219 1
13267 1219 1
13272 1219 2
13306 1219 1
13310 1219 2
13313 1219 1
13342 1219 2
13355 1219 7
13361 1219 1
13362 1219 1
13365 1219 2
13415 1219 1
13418 1219 2
13463 1219 1
13481 1219 1
13489 1219 3
13513 1219 2
13533 1219 1
13641 1219 1
13657 1219 1
13689 1219 1
13789 1219 4
13792 1219 3
13811 1219 2
13828 1219 1
13897 1219 1
13898 1219 2
14009 1219 1
14033 1219 1
14102 1219 1
14107 1219 1
14110 1219 1
14147 1219 3
14187 1219 6
14189 1219 1
14191 1219 2
14193 1219 1
14201 1219 1
14295 1219 3
14319 1219 2
14320 1219 7
14332 1219 3
14413 1219 1
14479 1219 1
14488 1219 1
14512 1219 1
14529 1219 1
14627 1219 1
14677 1219 1
14712 1219 1
14744 1219 1
14792 1219 1
14963 1219 1
14965 1219 4
14999 1219 1
15075 1219 1
15085 1219 1
15446 1219 1
15454 1219 2
15732 1219 4
15745 1219 2
15837 1219 1
16068 1219 1
16103 1219 1
16165 1219 2
16175 1219 1
16233 1219 1
16239 1219 1
16246 1219 1
16284 1219 1
16287 1219 1
16322 1219 1
16324 1219 1
16332 1219 4
16342 1219 3
16375 1219 2
16381 1219 1
16400 1219 1
16440 1219 3
4 1220 2
28 1220 1
37 1220 11
61 1220 1
77 1220 1
87 1220 1
89 1220 1
150 1220 1
169 1220 1
173 1220 1
179 1220 1
180 1220 1
189 1220 4
212 1220 2
223 1220 1
227 1220 1
233 1220 1
239 1220 2
265 1220 1
268 1220 1
275 1220 1
287 1220 2
389 1220 1
394 1220 1
395 1220 1
409 1220 1
431 1220 4
461 1220 6
472 1220 2
475 1220 1
507 1220 2
516 1220 1
535 1220 1
537 1220 2
563 1220 1
584 1220 1
589 1220 1
623 1220 2
649 1220 1
668 1220 2
671 1220 1
698 1220 1
717 1220 1
764 1220 1
777 1220 1
780 1220 1
805 1220 1
817 1220 1
838 1220 2
851 1220 1
857 1220 1
878 1220 1
893 1220 1
902 1220 1
903 1220 1
964 1220 1
1023 1220 2
1120 1220 1
1182 1220 1
1208 1220 1
1210 1220 5
1211 1220 2
1290 1220 3
1303 1220 1
1309 1220 1
1322 1220 1
1336 1220 1
1351 1220 1
1367 1220 1
1385 1220 4
1416 1220 1
1426 1220 2
1517 1220 1
1539 1220 3
1598 1220 1
1610 1220 1
1611 1220 1
1614 1220 1
1630 1220 1
1655 1220 3
1662 1220 2
1663 1220 11
1674 1220 1
1712 1220 1
1715 1220 1
1731 1220 1
1742 1220 4
1754 1220 1
1769 1220 2
1829 1220 1
1830 1220 2
1853 1220 1
1878 1220 1
1893 1220 1
1999 1220 2
2003 1220 1
2034 1220 1
2050 1220 1
2065 1220 1
2070 1220 1
2081 1220 1
2098 1220 1
2126 1220 1
2190 1220 1
2200 1220 1
2221 1220 1
2263 1220 1
2363 1220 3
2371 1220 1
2387 1220 1
2388 1220 1
2422 1220 1
2432 1220 1
2461 1220 1
2479 1220 1
2496 1220 1
2539 1220 2
2548 1220 2
2577 1220 1
2595 1220 1
2625 1220 2
2654 1220 1
2745 1220 2
2804 1220 1
2805 1220 1
2861 1220 1
2923 1220 1
2947 1220 1
3082 1220 1
3112 1220 2
3198 1220 1
3216 1220 1
3256 1220 1
3277 1220 1
3301 1220 1
3317 1220 1
3362 1220 1
3390 1220 1
3493 1220 1
3521 1220 1
3522 1220 1
3577 1220 1
3586 1220 2
3601 1220 1
3630 1220 1
3699 1220 1
3743 1220 1
3884 1220 1
3936 1220 3
4008 1220 1
4063 1220 1
4109 1220 1
4134 1220 1
4189 1220 1
4190 1220 2
4249 1220 2
4280 1220 4
4311 1220 1
4474 1220 1
4485 1220 1
4557 1220 1
4612 1220 5
4717 1220 1
4836 1220 3
4871 1220 1
4887 1220 1
4919 1220 1
4932 1220 1
4960 1220 1
4968 1220 1
5066 1220 1
5091 1220 1
5118 1220 1
5143 1220 1
5145 1220 1
5165 1220 1
5225 1220 3
5256 1220 1
5342 1220 1
5359 1220 1
5575 1220 1
5635 1220 4
5680 1220 1
5681 1220 3
5710 1220 1
5712 1220 1
5727 1220 1
5732 1220 1
5831 1220 1
5832 1220 1
5916 1220 1
5949 1220 1
5987 1220 1
6007 1220 1
6082 1220 1
6272 1220 1
6516 1220 1
6680 1220 1
6686 1220 1
6690 1220 1
6695 1220 4
6703 1220 2
6713 1220 1
6715 1220 2
6748 1220 2
6876 1220 2
6899 1220 1
6921 1220 1
6970 1220 1
7063 1220 1
7125 1220 1
7159 1220 1
7161 1220 1
7214 1220 1
7243 1220 2
7355 1220 2
7401 1220 1
7439 1220 1
7527 1220 22
7528 1220 9
7572 1220 1
7615 1220 1
7625 1220 1
7646 1220 1
7684 1220 1
7755 1220 1
7774 1220 1
7783 1220 1
8035 1220 5
8132 1220 1
8189 1220 1
8288 1220 1
8377 1220 4
8487 1220 1
8541 1220 1
8653 1220 3
8670 1220 6
8694 1220 1
8766 1220 3
8851 1220 1
9031 1220 1
9201 1220 1
9290 1220 1
9475 1220 1
9477 1220 1
9482 1220 1
9483 1220 1
9485 1220 1
9542 1220 1
9544 1220 1
9580 1220 1
9684 1220 1
9712 1220 1
9847 1220 3
9925 1220 1
9965 1220 1
9975 1220 1
9992 1220 2
10001 1220 5
10080 1220 2
10135 1220 1
10140 1220 1
10209 1220 1
10219 1220 1
10342 1220 1
10371 1220 1
10451 1220 1
10479 1220 1
10578 1220 1
10631 1220 1
10637 1220 2
10663 1220 3
10847 1220 2
10969 1220 1
10970 1220 4
10984 1220 1
11046 1220 3
11050 1220 1
11205 1220 2
11220 1220 1
11342 1220 1
11593 1220 6
11744 1220 1
11747 1220 4
11841 1220 1
11980 1220 1
11987 1220 3
12014 1220 1
12037 1220 2
12078 1220 1
12080 1220 2
12091 1220 1
12099 1220 5
12154 1220 1
12157 1220 1
12185 1220 60
12193 1220 4
12241 1220 1
12246 1220 1
12298 1220 1
12339 1220 2
12426 1220 2
12462 1220 1
12490 1220 1
12510 1220 1
12530 1220 1
12540 1220 1
12603 1220 1
12611 1220 1
12649 1220 2
12650 1220 3
12663 1220 1
12671 1220 3
12673 1220 1
12720 1220 1
12757 1220 4
12759 1220 2
12761 1220 1
12769 1220 1
12788 1220 1
12813 1220 1
12814 1220 1
12831 1220 1
12854 1220 1
12874 1220 2
12888 1220 16
12919 1220 1
12923 1220 5
12939 1220 1
12962 1220 1
12965 1220 2
12975 1220 2
12976 1220 1
12983 1220 1
12984 1220 1
12996 1220 11
13012 1220 2
13034 1220 1
13044 1220 1
13059 1220 7
13070 1220 1
13106 1220 10
13133 1220 1
13138 1220 2
13196 1220 1
13241 1220 2
13267 1220 1
13272 1220 1
13292 1220 1
13313 1220 1
13355 1220 1
13365 1220 1
13418 1220 1
13486 1220 1
13539 1220 3
13570 1220 4
13602 1220 6
13625 1220 10
13657 1220 1
13701 1220 1
13789 1220 2
13790 1220 3
13792 1220 1
13794 1220 1
13809 1220 1
13989 1220 1
14168 1220 1
14190 1220 1
14295 1220 8
14306 1220 4
14349 1220 4
14712 1220 1
14776 1220 1
14852 1220 1
14952 1220 1
15000 1220 1
15004 1220 1
15059 1220 1
15158 1220 2
15454 1220 5
15750 1220 1
16072 1220 3
16098 1220 1
16105 1220 1
16166 1220 1
16234 1220 1
16235 1220 6
16246 1220 1
16251 1220 2
16284 1220 2
16338 1220 1
16375 1220 1
16381 1220 4
16390 1220 3
16391 1220 2
16439 1220 1
16735 1220 6
72 1221 1
82 1221 2
85 1221 1
87 1221 1
131 1221 1
150 1221 2
169 1221 1
180 1221 2
198 1221 1
199 1221 1
200 1221 1
206 1221 1
209 1221 1
227 1221 1
251 1221 2
265 1221 1
268 1221 1
307 1221 2
312 1221 1
340 1221 3
395 1221 1
428 1221 2
429 1221 5
431 1221 64
475 1221 4
497 1221 1
502 1221 1
512 1221 1
545 1221 2
563 1221 1
571 1221 1
594 1221 1
613 1221 2
621 1221 1
633 1221 4
649 1221 1
676 1221 1
681 1221 1
716 1221 1
755 1221 1
761 1221 4
769 1221 20
772 1221 1
777 1221 1
790 1221 1
798 1221 1
827 1221 2
830 1221 1
838 1221 2
851 1221 1
853 1221 1
865 1221 1
873 1221 1
878 1221 1
883 1221 2
886 1221 1
903 1221 2
921 1221 5
981 1221 2
993 1221 1
1006 1221 1
1066 1221 1
1094 1221 1
1145 1221 1
1158 1221 1
1182 1221 7
1190 1221 1
1210 1221 29
1211 1221 42
1212 1221 12
1247 1221 1
1290 1221 5
1307 1221 1
1308 1221 1
1314 1221 1
1330 1221 1
1336 1221 1
1363 1221 1
1379 1221 1
1385 1221 8
1416 1221 1
1515 1221 1
1516 1221 2
1517 1221 10
1518 1221 6
1521 1221 1
1523 1221 1
1535 1221 1
1537 1221 1
1539 1221 1
1610 1221 1
1611 1221 1
1643 1221 1
1662 1221 3
1663 1221 6
1674 1221 1
1679 1221 1
1709 1221 1
1726 1221 1
1740 1221 1
1742 1221 3
1745 1221 9
1791 1221 1
1792 1221 1
1809 1221 1
1830 1221 1
1855 1221 1
1874 1221 1
1893 1221 1
2003 1221 1
2069 1221 1
2074 1221 1
2081 1221 1
2092 1221 1
2176 1221 1
2185 1221 1
2189 1221 1
2204 1221 1
2205 1221 1
2206 1221 1
2263 1221 1
2289 1221 1
2291 1221 1
2298 1221 1
2300 1221 1
2313 1221 1
2363 1221 9
2424 1221 1
2426 1221 1
2453 1221 1
2509 1221 1
2516 1221 1
2535 1221 1
2548 1221 1
2609 1221 2
2622 1221 2
2625 1221 1
2641 1221 1
2665 1221 2
2745 1221 1
2753 1221 7
2754 1221 12
2777 1221 1
2861 1221 2
2923 1221 1
3106 1221 1
3143 1221 1
3309 1221 1
3362 1221 1
3413 1221 1
3454 1221 1
3458 1221 2
3475 1221 1
3493 1221 1
3501 1221 1
3543 1221 1
3577 1221 1
3767 1221 2
3791 1221 1
3803 1221 1
3866 1221 1
3926 1221 1
3929 1221 1
4052 1221 1
4085 1221 1
4086 1221 1
4154 1221 1
4156 1221 1
4190 1221 6
4289 1221 1
4321 1221 1
4338 1221 1
4344 1221 1
4362 1221 1
4557 1221 2
4612 1221 3
4650 1221 1
4662 1221 1
4876 1221 1
4898 1221 1
4919 1221 1
5051 1221 2
5083 1221 2
5201 1221 1
5263 1221 1
5289 1221 1
5334 1221 1
5342 1221 3
5519 1221 1
5628 1221 1
5680 1221 10
5681 1221 17
5698 1221 1
5707 1221 1
5811 1221 1
5842 1221 1
5916 1221 1
6014 1221 1
6171 1221 1
6261 1221 1
6269 1221 1
6331 1221 1
6344 1221 1
6348 1221 2
6372 1221 1
6460 1221 1
6498 1221 1
6507 1221 2
6524 1221 1
6577 1221 1
6619 1221 1
6676 1221 1
6680 1221 1
6682 1221 1
6695 1221 1
6715 1221 1
6830 1221 1
6893 1221 1
6907 1221 1
6959 1221 1
6961 1221 3
6965 1221 1
6990 1221 2
7047 1221 1
7399 1221 1
7422 1221 1
7552 1221 1
7556 1221 1
7564 1221 1
7578 1221 1
7580 1221 1
7582 1221 1
7583 1221 1
7646 1221 1
7681 1221 1
7780 1221 1
7903 1221 1
8022 1221 1
8189 1221 1
8196 1221 1
8283 1221 1
8303 1221 1
8371 1221 1
8377 1221 3
8766 1221 2
8770 1221 1
8833 1221 1
8978 1221 1
9034 1221 1
9036 1221 1
9071 1221 1
9092 1221 2
9176 1221 1
9224 1221 1
9287 1221 2
9288 1221 2
9323 1221 1
9404 1221 2
9425 1221 2
9457 1221 3
9458 1221 1
9482 1221 1
9505 1221 1
9514 1221 2
9515 1221 1
9538 1221 2
9542 1221 1
9559 1221 1
9573 1221 1
9574 1221 2
9622 1221 1
9669 1221 1
9672 1221 1
9711 1221 1
9733 1221 2
9773 1221 1
9847 1221 9
9848 1221 1
9849 1221 1
9855 1221 1
9899 1221 1
9942 1221 2
9954 1221 4
10007 1221 3
10019 1221 3
10037 1221 1
10135 1221 1
10140 1221 19
10302 1221 1
10320 1221 1
10369 1221 1
10385 1221 1
10388 1221 1
10390 1221 2
10428 1221 3
10458 1221 1
10554 1221 4
10564 1221 1
10590 1221 1
10602 1221 1
10651 1221 1
10663 1221 1
10745 1221 1
10784 1221 1
10847 1221 1
10874 1221 1
10921 1221 1
10949 1221 2
10957 1221 1
11005 1221 1
11006 1221 1
11033 1221 2
11046 1221 1
11111 1221 1
11129 1221 2
11342 1221 2
11344 1221 3
11351 1221 2
11389 1221 2
11573 1221 1
11593 1221 2
11597 1221 2
11604 1221 1
11608 1221 1
11618 1221 1
11735 1221 1
11737 1221 1
11745 1221 1
11747 1221 6
11760 1221 1
11765 1221 1
11945 1221 1
11955 1221 1
12055 1221 1
12067 1221 1
12101 1221 1
12145 1221 1
12178 1221 1
12184 1221 4
12185 1221 1
12194 1221 2
12199 1221 1
12277 1221 1
12281 1221 1
12294 1221 1
12339 1221 1
12410 1221 1
12415 1221 1
12416 1221 1
12417 1221 1
12418 1221 2
12419 1221 4
12420 1221 2
12421 1221 1
12423 1221 1
12425 1221 5
12426 1221 4
12427 1221 2
12428 1221 1
12430 1221 1
12431 1221 6
12432 1221 30
12434 1221 5
12435 1221 1
12548 1221 1
12551 1221 2
12567 1221 2
12581 1221 1
12603 1221 2
12611 1221 1
12645 1221 6
12646 1221 1
12648 1221 6
12650 1221 41
12671 1221 5
12707 1221 1
12759 1221 5
12773 1221 1
12790 1221 1
12799 1221 2
12830 1221 1
12848 1221 1
12853 1221 1
12874 1221 1
12888 1221 3
12892 1221 2
12907 1221 1
12908 1221 1
12939 1221 1
12947 1221 1
12965 1221 22
12978 1221 1
12980 1221 1
12996 1221 8
13002 1221 1
13009 1221 1
13015 1221 1
13032 1221 1
13064 1221 3
13104 1221 3
13105 1221 3
13106 1221 43
13138 1221 2
13149 1221 2
13187 1221 2
13213 1221 9
13241 1221 2
13242 1221 1
13262 1221 2
13267 1221 2
13272 1221 4
13297 1221 1
13302 1221 1
13306 1221 2
13310 1221 9
13311 1221 3
13313 1221 2
13355 1221 13
13365 1221 1
13420 1221 1
13456 1221 3
13463 1221 1
13465 1221 1
13489 1221 10
13513 1221 5
13541 1221 1
13583 1221 1
13620 1221 1
13625 1221 1
13686 1221 1
13721 1221 1
13789 1221 2
13792 1221 1
13828 1221 1
13829 1221 1
13882 1221 3
13898 1221 3
13926 1221 1
14004 1221 1
14034 1221 1
14187 1221 7
14189 1221 1
14191 1221 1
14193 1221 2
14200 1221 1
14268 1221 1
14277 1221 1
14295 1221 5
14306 1221 1
14319 1221 22
14320 1221 12
14414 1221 1
14434 1221 1
14436 1221 1
14479 1221 6
14512 1221 4
14677 1221 1
14717 1221 2
14965 1221 5
15004 1221 2
15076 1221 2
15232 1221 1
15234 1221 3
15356 1221 2
15427 1221 1
15454 1221 1
15714 1221 1
15732 1221 19
15762 1221 1
15778 1221 1
16112 1221 1
16228 1221 1
16233 1221 1
16235 1221 1
16284 1221 3
16296 1221 2
16322 1221 1
16332 1221 1
16381 1221 5
16440 1221 1
5 1222 2
8 1222 2
15 1222 1
34 1222 1
37 1222 57
39 1222 2
44 1222 1
54 1222 4
59 1222 1
64 1222 1
85 1222 1
94 1222 1
104 1222 1
107 1222 1
122 1222 2
143 1222 2
164 1222 1
169 1222 2
173 1222 3
180 1222 3
181 1222 1
189 1222 11
196 1222 2
199 1222 1
211 1222 1
212 1222 2
239 1222 3
251 1222 1
258 1222 3
265 1222 2
275 1222 3
286 1222 1
287 1222 1
307 1222 1
327 1222 1
340 1222 8
349 1222 1
351 1222 1
354 1222 1
389 1222 2
390 1222 3
392 1222 3
394 1222 1
395 1222 2
418 1222 1
421 1222 1
428 1222 16
429 1222 13
431 1222 396
447 1222 1
475 1222 56
476 1222 1
497 1222 2
507 1222 1
512 1222 1
537 1222 1
541 1222 7
545 1222 2
563 1222 1
585 1222 1
587 1222 1
589 1222 1
594 1222 3
602 1222 2
619 1222 1
621 1222 4
623 1222 1
633 1222 4
648 1222 1
665 1222 2
674 1222 1
675 1222 6
676 1222 2
677 1222 1
694 1222 1
719 1222 1
728 1222 1
747 1222 1
761 1222 5
765 1222 1
769 1222 163
770 1222 1
805 1222 3
824 1222 1
828 1222 1
830 1222 1
854 1222 2
855 1222 1
857 1222 3
863 1222 2
865 1222 3
872 1222 1
873 1222 3
874 1222 1
883 1222 2
893 1222 6
898 1222 1
899 1222 1
903 1222 5
916 1222 1
921 1222 16
924 1222 2
951 1222 1
981 1222 7
984 1222 1
991 1222 1
994 1222 1
1000 1222 1
1009 1222 5
1025 1222 1
1036 1222 2
1049 1222 4
1052 1222 2
1054 1222 1
1061 1222 1
1062 1222 2
1063 1222 1
1066 1222 1
1082 1222 1
1097 1222 1
1102 1222 2
1105 1222 4
1106 1222 1
1107 1222 1
1114 1222 1
1115 1222 1
1134 1222 1
1135 1222 1
1147 1222 2
1158 1222 3
1161 1222 1
1162 1222 1
1172 1222 2
1182 1222 15
1201 1222 1
1208 1222 3
1210 1222 205
1211 1222 279
1212 1222 75
1231 1222 1
1238 1222 1
1247 1222 1
1284 1222 1
1285 1222 1
1289 1222 3
1290 1222 1
1303 1222 1
1307 1222 1
1308 1222 1
1309 1222 2
1318 1222 1
1322 1222 1
1324 1222 1
1350 1222 5
1358 1222 2
1367 1222 2
1369 1222 1
1381 1222 1
1385 1222 9
1386 1222 1
1397 1222 1
1416 1222 1
1426 1222 1
1430 1222 1
1434 1222 2
1448 1222 1
1495 1222 2
1515 1222 5
1516 1222 11
1517 1222 28
1518 1222 17
1523 1222 2
1528 1222 1
1529 1222 1
1535 1222 1
1537 1222 1
1539 1222 3
1546 1222 1
1550 1222 1
1552 1222 1
1553 1222 2
1564 1222 1
1572 1222 1
1594 1222 2
1595 1222 1
1610 1222 1
1611 1222 1
1612 1222 1
1616 1222 2
1622 1222 1
1623 1222 1
1630 1222 1
1643 1222 7
1651 1222 1
1654 1222 3
1655 1222 1
1657 1222 1
1659 1222 1
1661 1222 1
1662 1222 1
1663 1222 16
1670 1222 4
1674 1222 5
1679 1222 1
1688 1222 1
1690 1222 1
1709 1222 1
1732 1222 1
1736 1222 1
1741 1222 1
1742 1222 4
1745 1222 54
1754 1222 1
1774 1222 1
1783 1222 1
1791 1222 1
1796 1222 3
1800 1222 2
1803 1222 3
1807 1222 1
1824 1222 1
1828 1222 1
1829 1222 1
1838 1222 1
1874 1222 7
1886 1222 1
1888 1222 1
1893 1222 8
1897 1222 1
1922 1222 1
1925 1222 1
1944 1222 1
1949 1222 1
1997 1222 1
1999 1222 6
2032 1222 1
2069 1222 1
2074 1222 2
2081 1222 1
2094 1222 1
2096 1222 1
2109 1222 1
2117 1222 4
2128 1222 4
2190 1222 1
2200 1222 2
2214 1222 2
2216 1222 2
2227 1222 5
2231 1222 1
2233 1222 1
2239 1222 1
2243 1222 2
2247 1222 1
2263 1222 1
2281 1222 1
2328 1222 1
2334 1222 2
2353 1222 2
2359 1222 1
2363 1222 15
2391 1222 3
2432 1222 2
2454 1222 1
2470 1222 1
2482 1222 1
2486 1222 1
2513 1222 1
2517 1222 1
2525 1222 1
2564 1222 1
2575 1222 1
2610 1222 2
2622 1222 1
2628 1222 1
2644 1222 1
2656 1222 5
2662 1222 2
2671 1222 1
2730 1222 1
2745 1222 2
2753 1222 16
2754 1222 29
2755 1222 2
2774 1222 3
2777 1222 1
2788 1222 1
2800 1222 3
2805 1222 1
2862 1222 1
2877 1222 3
2923 1222 1
2967 1222 1
2969 1222 1
2978 1222 2
2979 1222 1
2986 1222 1
3005 1222 1
3046 1222 1
3094 1222 1
3109 1222 1
3125 1222 1
3138 1222 2
3148 1222 1
3192 1222 1
3198 1222 1
3208 1222 1
3234 1222 4
3272 1222 1
3279 1222 4
3301 1222 1
3330 1222 2
3374 1222 2
3390 1222 2
3439 1222 2
3454 1222 2
3455 1222 7
3479 1222 2
3483 1222 2
3506 1222 2
3520 1222 1
3534 1222 1
3569 1222 1
3586 1222 6
3600 1222 1
3601 1222 1
3608 1222 1
3670 1222 1
3676 1222 2
3693 1222 1
3714 1222 3
3716 1222 1
3791 1222 1
3843 1222 1
3844 1222 1
3853 1222 1
3864 1222 1
3865 1222 3
3866 1222 1
3868 1222 1
3875 1222 3
3909 1222 6
3936 1222 1
3957 1222 1
3963 1222 1
3970 1222 1
3988 1222 3
4006 1222 2
4063 1222 1
4064 1222 4
4066 1222 1
4085 1222 1
4086 1222 1
4132 1222 1
4140 1222 1
4146 1222 1
4156 1222 1
4188 1222 1
4190 1222 23
4214 1222 1
4224 1222 1
4244 1222 1
4280 1222 1
4289 1222 2
4301 1222 1
4321 1222 1
4338 1222 2
4349 1222 1
4361 1222 1
4362 1222 1
4378 1222 1
4403 1222 4
4434 1222 2
4447 1222 1
4474 1222 2
4483 1222 1
4484 1222 1
4486 1222 1
4495 1222 1
4516 1222 1
4525 1222 1
4557 1222 2
4563 1222 3
4567 1222 1
4611 1222 1
4612 1222 9
4627 1222 1
4646 1222 1
4648 1222 1
4669 1222 1
4696 1222 2
4752 1222 2
4778 1222 2
4793 1222 1
4807 1222 1
4853 1222 3
4875 1222 2
4883 1222 1
4898 1222 3
4919 1222 6
4930 1222 1
4963 1222 1
4968 1222 1
4995 1222 1
5042 1222 2
5051 1222 2
5053 1222 5
5094 1222 2
5143 1222 2
5146 1222 1
5170 1222 1
5223 1222 1
5225 1222 3
5231 1222 1
5299 1222 2
5334 1222 1
5348 1222 1
5359 1222 3
5381 1222 5
5506 1222 1
5519 1222 2
5538 1222 1
5558 1222 1
5575 1222 1
5605 1222 1
5622 1222 1
5671 1222 4
5679 1222 1
5680 1222 44
5681 1222 109
5682 1222 1
5711 1222 3
5728 1222 7
5736 1222 1
5750 1222 1
5758 1222 1
5814 1222 1
5815 1222 1
5845 1222 1
5872 1222 1
5888 1222 1
5916 1222 1
5919 1222 1
5926 1222 3
5934 1222 2
5941 1222 1
5986 1222 1
6014 1222 1
6040 1222 1
6075 1222 1
6076 1222 1
6082 1222 9
6090 1222 4
6109 1222 2
6181 1222 1
6203 1222 2
6216 1222 6
6222 1222 1
6261 1222 3
6269 1222 3
6272 1222 1
6306 1222 1
6311 1222 1
6316 1222 1
6332 1222 1
6361 1222 1
6421 1222 1
6468 1222 2
6482 1222 1
6497 1222 2
6499 1222 1
6547 1222 1
6549 1222 1
6566 1222 1
6567 1222 2
6572 1222 1
6619 1222 1
6672 1222 2
6678 1222 2
6680 1222 2
6692 1222 1
6695 1222 3
6713 1222 1
6717 1222 1
6720 1222 2
6725 1222 1
6763 1222 1
6777 1222 1
6812 1222 1
6830 1222 1
6834 1222 1
6872 1222 1
6874 1222 2
6876 1222 1
6899 1222 1
6954 1222 1
6961 1222 3
6965 1222 3
6983 1222 1
6998 1222 1
7003 1222 2
7043 1222 1
7047 1222 4
7058 1222 1
7059 1222 1
7066 1222 1
7099 1222 1
7128 1222 1
7146 1222 2
7160 1222 1
7186 1222 1
7203 1222 1
7204 1222 1
7303 1222 1
7344 1222 1
7345 1222 2
7399 1222 1
7403 1222 1
7409 1222 1
7412 1222 1
7418 1222 1
7422 1222 1
7439 1222 1
7490 1222 1
7512 1222 1
7527 1222 2
7528 1222 20
7580 1222 1
7582 1222 5
7617 1222 1
7688 1222 1
7720 1222 3
7755 1222 2
7780 1222 5
7781 1222 1
7783 1222 1
7785 1222 1
7789 1222 1
7836 1222 1
7859 1222 1
7861 1222 2
7931 1222 1
7983 1222 1
7984 1222 1
7994 1222 1
7999 1222 1
8000 1222 2
8011 1222 5
8036 1222 3
8042 1222 2
8131 1222 1
8166 1222 1
8259 1222 1
8261 1222 1
8319 1222 1
8349 1222 3
8371 1222 3
8377 1222 2
8388 1222 1
8399 1222 2
8411 1222 1
8444 1222 1
8530 1222 1
8580 1222 1
8625 1222 1
8716 1222 1
8733 1222 1
8755 1222 1
8766 1222 3
8769 1222 1
8773 1222 4
8797 1222 1
8828 1222 2
8829 1222 2
8849 1222 1
8876 1222 1
8878 1222 1
8922 1222 1
8960 1222 1
8963 1222 1
9004 1222 1
9014 1222 1
9092 1222 4
9095 1222 2
9113 1222 1
9122 1222 1
9136 1222 1
9176 1222 2
9224 1222 1
9241 1222 6
9287 1222 7
9288 1222 1
9297 1222 1
9351 1222 1
9372 1222 4
9404 1222 4
9412 1222 1
9419 1222 1
9424 1222 1
9425 1222 2
9427 1222 1
9430 1222 1
9457 1222 3
9458 1222 1
9476 1222 4
9510 1222 3
9514 1222 1
9515 1222 1
9520 1222 1
9521 1222 1
9536 1222 1
9537 1222 2
9538 1222 1
9540 1222 2
9542 1222 4
9570 1222 3
9571 1222 1
9573 1222 8
9574 1222 5
9586 1222 1
9622 1222 1
9637 1222 3
9670 1222 1
9683 1222 1
9703 1222 1
9709 1222 1
9711 1222 1
9729 1222 3
9730 1222 3
9733 1222 1
9741 1222 3
9742 1222 1
9773 1222 5
9779 1222 2
9787 1222 4
9808 1222 1
9821 1222 1
9825 1222 1
9847 1222 4
9848 1222 2
9867 1222 1
9914 1222 4
9975 1222 1
10001 1222 5
10003 1222 10
10007 1222 9
10019 1222 11
10020 1222 1
10049 1222 1
10089 1222 3
10093 1222 1
10107 1222 1
10135 1222 6
10136 1222 1
10140 1222 126
10183 1222 1
10197 1222 1
10245 1222 1
10315 1222 1
10319 1222 1
10320 1222 3
10324 1222 1
10335 1222 1
10342 1222 8
10385 1222 1
10420 1222 1
10434 1222 1
10458 1222 1
10494 1222 1
10551 1222 2
10554 1222 9
10555 1222 5
10570 1222 1
10584 1222 2
10586 1222 2
10594 1222 1
10637 1222 1
10644 1222 1
10647 1222 1
10651 1222 2
10663 1222 2
10670 1222 1
10672 1222 1
10745 1222 3
10784 1222 1
10800 1222 1
10853 1222 1
10866 1222 1
10873 1222 1
10894 1222 1
10912 1222 2
10914 1222 1
10921 1222 1
10928 1222 1
10956 1222 1
10970 1222 3
10971 1222 1
10977 1222 1
10980 1222 2
10995 1222 1
11033 1222 5
11046 1222 1
11068 1222 3
11069 1222 5
11090 1222 1
11095 1222 2
11112 1222 1
11146 1222 1
11156 1222 1
11182 1222 1
11196 1222 2
11213 1222 3
11214 1222 1
11268 1222 1
11278 1222 1
11285 1222 1
11342 1222 3
11344 1222 9
11354 1222 2
11573 1222 4
11592 1222 8
11593 1222 11
11597 1222 6
11604 1222 7
11611 1222 1
11638 1222 1
11656 1222 1
11669 1222 1
11677 1222 1
11704 1222 5
11728 1222 1
11744 1222 2
11745 1222 1
11747 1222 416
11748 1222 1
11765 1222 1
11768 1222 1
11868 1222 1
11903 1222 4
11955 1222 2
11956 1222 1
11980 1222 1
11985 1222 1
11989 1222 1
12005 1222 1
12060 1222 2
12080 1222 11
12092 1222 1
12099 1222 2
12111 1222 1
12113 1222 1
12114 1222 1
12117 1222 1
12145 1222 1
12154 1222 1
12157 1222 1
12161 1222 2
12167 1222 1
12169 1222 1
12175 1222 1
12178 1222 3
12184 1222 31
12185 1222 2
12191 1222 2
12193 1222 1
12194 1222 2
12195 1222 2
12199 1222 3
12212 1222 1
12229 1222 1
12244 1222 1
12273 1222 1
12329 1222 1
12339 1222 1
12340 1222 4
12348 1222 1
12410 1222 1
12415 1222 3
12416 1222 2
12417 1222 6
12418 1222 2
12419 1222 7
12420 1222 4
12421 1222 1
12422 1222 5
12423 1222 4
12424 1222 1
12425 1222 11
12426 1222 17
12427 1222 3
12428 1222 4
12430 1222 5
12431 1222 24
12432 1222 137
12434 1222 14
12441 1222 2
12458 1222 3
12539 1222 5
12551 1222 1
12553 1222 2
12567 1222 4
12581 1222 2
12585 1222 2
12603 1222 2
12609 1222 1
12611 1222 2
12617 1222 1
12624 1222 1
12645 1222 21
12646 1222 5
12648 1222 6
12649 1222 3
12650 1222 186
12663 1222 2
12671 1222 4
12710 1222 1
12712 1222 1
12759 1222 6
12769 1222 1
12772 1222 3
12787 1222 4
12788 1222 1
12789 1222 1
12790 1222 1
12792 1222 1
12800 1222 1
12828 1222 1
12848 1222 1
12861 1222 1
12874 1222 2
12888 1222 136
12892 1222 5
12893 1222 4
12912 1222 1
12919 1222 2
12939 1222 2
12940 1222 1
12941 1222 2
12947 1222 7
12965 1222 114
12975 1222 1
12981 1222 1
12983 1222 1
12984 1222 1
12986 1222 1
12991 1222 1
12996 1222 6
13002 1222 3
13008 1222 1
13009 1222 7
13015 1222 1
13017 1222 1
13019 1222 1
13034 1222 1
13041 1222 1
13060 1222 1
13064 1222 1
13072 1222 1
13104 1222 1
13105 1222 7
13106 1222 270
13135 1222 2
13149 1222 8
13156 1222 2
13196 1222 2
13213 1222 3
13225 1222 3
13241 1222 1
13257 1222 1
13262 1222 1
13266 1222 1
13272 1222 19
13302 1222 5
13306 1222 2
13310 1222 11
13311 1222 2
13313 1222 2
13332 1222 1
13342 1222 2
13355 1222 52
13365 1222 4
13375 1222 1
13395 1222 1
13397 1222 1
13418 1222 5
13432 1222 2
13447 1222 2
13461 1222 2
13463 1222 1
13465 1222 1
13468 1222 1
13481 1222 1
13489 1222 23
13503 1222 1
13512 1222 3
13513 1222 10
13575 1222 1
13591 1222 1
13593 1222 2
13600 1222 1
13602 1222 1
13620 1222 3
13625 1222 5
13641 1222 2
13662 1222 1
13685 1222 1
13689 1222 1
13701 1222 1
13789 1222 2
13809 1222 6
13828 1222 1
13897 1222 2
13898 1222 9
13991 1222 4
14024 1222 1
14034 1222 1
14044 1222 2
14107 1222 4
14154 1222 2
14187 1222 13
14190 1222 1
14191 1222 3
14193 1222 5
14200 1222 4
14233 1222 4
14244 1222 2
14268 1222 1
14295 1222 5
14306 1222 2
14319 1222 34
14320 1222 56
14332 1222 4
14336 1222 3
14412 1222 2
14413 1222 15
14479 1222 15
14481 1222 1
14490 1222 2
14510 1222 2
14512 1222 2
14513 1222 2
14643 1222 1
14659 1222 1
14723 1222 2
14762 1222 3
14776 1222 5
14787 1222 1
14792 1222 1
14900 1222 1
14959 1222 1
14963 1222 4
14965 1222 11
14999 1222 1
15000 1222 1
15064 1222 3
15075 1222 2
15076 1222 4
15113 1222 2
15129 1222 1
15158 1222 1
15172 1222 2
15173 1222 2
15212 1222 2
15234 1222 1
15252 1222 1
15302 1222 1
15336 1222 1
15342 1222 2
15399 1222 1
15454 1222 1
15537 1222 1
15564 1222 2
15661 1222 1
15714 1222 1
15732 1222 121
15733 1222 3
15837 1222 2
15946 1222 2
15965 1222 1
16072 1222 2
16112 1222 1
16166 1222 1
16208 1222 1
16219 1222 1
16227 1222 1
16235 1222 2
16236 1222 2
16239 1222 1
16242 1222 2
16246 1222 1
16247 1222 1
16284 1222 15
16296 1222 1
16311 1222 1
16323 1222 1
16325 1222 2
16331 1222 4
16332 1222 4
16333 1222 2
16336 1222 2
16375 1222 4
16381 1222 3
16400 1222 7
16430 1222 1
16439 1222 1
16440 1222 2
16511 1222 1
15 1223 2
39 1223 3
54 1223 2
66 1223 1
82 1223 1
96 1223 3
122 1223 1
173 1223 11
178 1223 1
185 1223 1
212 1223 1
245 1223 2
275 1223 10
286 1223 1
307 1223 1
327 1223 2
345 1223 1
389 1223 5
390 1223 2
392 1223 7
428 1223 23
429 1223 18
431 1223 729
475 1223 111
512 1223 2
529 1223 2
537 1223 2
541 1223 3
545 1223 5
594 1223 1
602 1223 1
621 1223 2
633 1223 4
666 1223 1
671 1223 1
675 1223 1
676 1223 1
694 1223 5
709 1223 1
765 1223 1
766 1223 1
769 1223 415
770 1223 1
777 1223 4
778 1223 1
818 1223 1
824 1223 1
854 1223 1
857 1223 1
863 1223 1
873 1223 2
883 1223 1
892 1223 1
893 1223 1
902 1223 1
903 1223 2
916 1223 2
921 1223 22
924 1223 1
964 1223 1
981 1223 5
991 1223 1
994 1223 1
1000 1223 1
1009 1223 2
1010 1223 1
1013 1223 1
1031 1223 1
1036 1223 1
1049 1223 3
1052 1223 1
1061 1223 3
1062 1223 4
1063 1223 2
1064 1223 1
1070 1223 2
1082 1223 1
1096 1223 2
1101 1223 1
1105 1223 3
1109 1223 1
1115 1223 1
1127 1223 2
1132 1223 1
1135 1223 2
1147 1223 2
1158 1223 1
1172 1223 1
1182 1223 73
1190 1223 5
1210 1223 301
1211 1223 615
1212 1223 117
1227 1223 2
1231 1223 1
1233 1223 1
1243 1223 1
1303 1223 4
1306 1223 2
1307 1223 1
1308 1223 2
1309 1223 1
1310 1223 1
1314 1223 1
1318 1223 1
1329 1223 1
1336 1223 1
1350 1223 2
1359 1223 1
1367 1223 1
1368 1223 1
1375 1223 1
1385 1223 2
1395 1223 2
1397 1223 1
1411 1223 1
1416 1223 1
1434 1223 5
1443 1223 1
1462 1223 1
1487 1223 1
1488 1223 1
1495 1223 3
1498 1223 1
1515 1223 10
1516 1223 43
1517 1223 127
1518 1223 90
1519 1223 1
1528 1223 2
1537 1223 3
1539 1223 6
1546 1223 1
1557 1223 1
1564 1223 1
1594 1223 1
1595 1223 2
1597 1223 2
1603 1223 1
1606 1223 1
1608 1223 1
1610 1223 1
1623 1223 1
1634 1223 1
1642 1223 1
1643 1223 7
1654 1223 5
1657 1223 1
1660 1223 5
1663 1223 1
1668 1223 1
1670 1223 2
1674 1223 4
1681 1223 1
1688 1223 3
1689 1223 1
1702 1223 1
1742 1223 2
1745 1223 127
1754 1223 3
1771 1223 1
1783 1223 4
1792 1223 1
1799 1223 1
1816 1223 1
1830 1223 1
1840 1223 1
1874 1223 8
1893 1223 1
1924 1223 1
1925 1223 4
1944 1223 1
1959 1223 1
1989 1223 1
1992 1223 1
1994 1223 1
1999 1223 9
2015 1223 1
2053 1223 1
2054 1223 1
2073 1223 1
2074 1223 1
2078 1223 1
2117 1223 6
2128 1223 1
2138 1223 1
2164 1223 2
2211 1223 1
2216 1223 2
2217 1223 1
2222 1223 1
2227 1223 5
2228 1223 1
2231 1223 1
2243 1223 1
2246 1223 1
2286 1223 1
2289 1223 1
2297 1223 1
2298 1223 1
2329 1223 2
2340 1223 1
2353 1223 5
2363 1223 1
2374 1223 1
2388 1223 1
2391 1223 1
2438 1223 1
2462 1223 1
2475 1223 1
2486 1223 1
2509 1223 1
2516 1223 1
2521 1223 1
2528 1223 1
2551 1223 1
2564 1223 1
2569 1223 2
2625 1223 1
2628 1223 1
2634 1223 1
2645 1223 1
2656 1223 3
2673 1223 1
2730 1223 1
2738 1223 1
2744 1223 1
2745 1223 1
2753 1223 55
2754 1223 117
2755 1223 2
2783 1223 1
2832 1223 2
2877 1223 3
2923 1223 1
2929 1223 1
2946 1223 1
2954 1223 1
2967 1223 1
2990 1223 2
2998 1223 2
3009 1223 2
3015 1223 1
3084 1223 1
3092 1223 1
3094 1223 1
3109 1223 1
3110 1223 2
3138 1223 2
3143 1223 1
3148 1223 4
3184 1223 1
3221 1223 1
3234 1223 5
3241 1223 1
3258 1223 1
3260 1223 2
3261 1223 1
3279 1223 8
3282 1223 1
3283 1223 1
3317 1223 1
3337 1223 1
3374 1223 1
3379 1223 3
3439 1223 2
3448 1223 1
3454 1223 1
3455 1223 13
3463 1223 1
3474 1223 1
3477 1223 1
3510 1223 1
3520 1223 2
3554 1223 1
3559 1223 1
3560 1223 1
3569 1223 2
3603 1223 1
3652 1223 1
3654 1223 1
3676 1223 1
3717 1223 1
3752 1223 1
3789 1223 1
3838 1223 1
3843 1223 1
3853 1223 1
3865 1223 1
3866 1223 4
3875 1223 1
3884 1223 1
3888 1223 1
3929 1223 1
3942 1223 3
3957 1223 6
3988 1223 1
4053 1223 1
4078 1223 1
4087 1223 1
4095 1223 9
4107 1223 1
4129 1223 1
4132 1223 1
4140 1223 2
4143 1223 2
4190 1223 14
4244 1223 1
4260 1223 1
4268 1223 2
4319 1223 1
4338 1223 2
4362 1223 1
4445 1223 2
4478 1223 1
4494 1223 1
4513 1223 1
4535 1223 1
4563 1223 6
4574 1223 1
4588 1223 1
4612 1223 4
4627 1223 1
4630 1223 1
4666 1223 1
4689 1223 2
4696 1223 4
4724 1223 1
4740 1223 1
4752 1223 1
4778 1223 1
4794 1223 2
4814 1223 3
4820 1223 1
4853 1223 1
4875 1223 1
4881 1223 2
4889 1223 1
4898 1223 13
4904 1223 2
4911 1223 1
4919 1223 4
4945 1223 3
4963 1223 1
4964 1223 1
4968 1223 1
4969 1223 1
5042 1223 3
5050 1223 2
5051 1223 3
5053 1223 8
5156 1223 1
5157 1223 1
5170 1223 2
5187 1223 2
5216 1223 1
5225 1223 1
5287 1223 1
5299 1223 4
5327 1223 1
5359 1223 2
5369 1223 1
5375 1223 1
5381 1223 1
5505 1223 1
5508 1223 1
5523 1223 3
5526 1223 2
5534 1223 1
5542 1223 2
5564 1223 1
5576 1223 1
5617 1223 1
5619 1223 1
5671 1223 1
5680 1223 91
5681 1223 325
5682 1223 3
5728 1223 22
5732 1223 1
5736 1223 2
5738 1223 1
5739 1223 1
5744 1223 1
5760 1223 2
5814 1223 1
5829 1223 1
5845 1223 6
5859 1223 1
5888 1223 1
5906 1223 1
5934 1223 4
5944 1223 1
5969 1223 1
5970 1223 1
5987 1223 1
6003 1223 1
6008 1223 1
6056 1223 1
6071 1223 2
6077 1223 2
6082 1223 15
6109 1223 5
6163 1223 1
6171 1223 1
6191 1223 1
6216 1223 3
6251 1223 5
6261 1223 1
6269 1223 6
6272 1223 2
6305 1223 1
6344 1223 1
6420 1223 2
6446 1223 1
6453 1223 2
6469 1223 1
6485 1223 1
6497 1223 1
6547 1223 3
6567 1223 1
6577 1223 1
6615 1223 1
6619 1223 1
6632 1223 1
6638 1223 1
6678 1223 1
6680 1223 1
6690 1223 1
6695 1223 1
6713 1223 3
6726 1223 4
6727 1223 1
6812 1223 1
6834 1223 1
6868 1223 1
6874 1223 1
6952 1223 1
6961 1223 1
6965 1223 1
6969 1223 1
6982 1223 6
7003 1223 2
7039 1223 1
7058 1223 1
7146 1223 3
7192 1223 3
7203 1223 1
7204 1223 1
7220 1223 1
7223 1223 2
7230 1223 1
7291 1223 1
7303 1223 4
7345 1223 2
7398 1223 1
7399 1223 1
7418 1223 1
7422 1223 4
7491 1223 1
7528 1223 1
7530 1223 1
7545 1223 1
7550 1223 1
7552 1223 1
7572 1223 1
7580 1223 5
7582 1223 15
7583 1223 1
7587 1223 1
7590 1223 1
7595 1223 1
7682 1223 2
7720 1223 1
7727 1223 1
7731 1223 4
7734 1223 1
7780 1223 4
7904 1223 1
7914 1223 1
7983 1223 1
7994 1223 5
8000 1223 1
8011 1223 1
8024 1223 1
8033 1223 1
8036 1223 5
8054 1223 3
8062 1223 3
8076 1223 1
8116 1223 1
8132 1223 2
8176 1223 1
8231 1223 1
8259 1223 8
8347 1223 3
8350 1223 1
8371 1223 1
8384 1223 1
8433 1223 1
8481 1223 1
8495 1223 2
8510 1223 1
8526 1223 1
8539 1223 1
8554 1223 2
8580 1223 3
8605 1223 1
8625 1223 1
8642 1223 1
8676 1223 1
8757 1223 1
8769 1223 3
8770 1223 1
8773 1223 3
8797 1223 1
8829 1223 1
8831 1223 1
8849 1223 3
8854 1223 1
8876 1223 1
8878 1223 1
8891 1223 1
9005 1223 2
9010 1223 1
9030 1223 1
9032 1223 2
9049 1223 1
9092 1223 4
9122 1223 3
9129 1223 1
9136 1223 1
9147 1223 1
9161 1223 2
9177 1223 1
9265 1223 1
9287 1223 21
9288 1223 11
9289 1223 2
9297 1223 1
9300 1223 1
9361 1223 1
9372 1223 1
9399 1223 1
9401 1223 1
9404 1223 5
9419 1223 1
9424 1223 1
9425 1223 7
9427 1223 1
9476 1223 2
9510 1223 7
9518 1223 1
9531 1223 1
9535 1223 1
9542 1223 1
9558 1223 2
9570 1223 2
9571 1223 1
9573 1223 44
9574 1223 34
9578 1223 1
9579 1223 6
9586 1223 1
9623 1223 3
9637 1223 3
9670 1223 3
9692 1223 1
9703 1223 2
9708 1223 1
9709 1223 2
9729 1223 1
9730 1223 1
9733 1223 1
9742 1223 1
9773 1223 1
9787 1223 3
9813 1223 2
9840 1223 2
9857 1223 1
9902 1223 1
9975 1223 1
9993 1223 1
10001 1223 1
10002 1223 1
10003 1223 9
10007 1223 8
10019 1223 78
10023 1223 1
10080 1223 1
10089 1223 7
10135 1223 4
10140 1223 279
10320 1223 10
10342 1223 25
10367 1223 1
10387 1223 2
10388 1223 1
10428 1223 10
10449 1223 1
10478 1223 2
10493 1223 1
10551 1223 2
10554 1223 13
10555 1223 9
10584 1223 1
10590 1223 2
10637 1223 7
10651 1223 8
10663 1223 6
10669 1223 1
10677 1223 1
10680 1223 1
10745 1223 38
10753 1223 1
10813 1223 2
10823 1223 1
10837 1223 1
10866 1223 1
10873 1223 4
10874 1223 2
10894 1223 1
10923 1223 1
10948 1223 1
10956 1223 1
10957 1223 4
10969 1223 1
10982 1223 2
10998 1223 2
11033 1223 1
11053 1223 2
11069 1223 9
11074 1223 2
11081 1223 1
11129 1223 1
11137 1223 3
11156 1223 1
11160 1223 1
11213 1223 5
11218 1223 1
11291 1223 1
11344 1223 12
11573 1223 6
11592 1223 5
11597 1223 2
11604 1223 29
11608 1223 2
11611 1223 1
11618 1223 1
11644 1223 1
11649 1223 1
11669 1223 1
11677 1223 3
11704 1223 2
11728 1223 1
11743 1223 1
11744 1223 2
11745 1223 1
11747 1223 11
11748 1223 5
11765 1223 6
11766 1223 4
11868 1223 1
11898 1223 2
11899 1223 1
11903 1223 5
11935 1223 1
11987 1223 1
11991 1223 1
12012 1223 1
12048 1223 1
12080 1223 7
12083 1223 3
12094 1223 1
12111 1223 2
12146 1223 1
12175 1223 1
12184 1223 51
12191 1223 1
12194 1223 1
12199 1223 10
12207 1223 1
12212 1223 1
12277 1223 2
12329 1223 1
12340 1223 1
12410 1223 4
12415 1223 1
12416 1223 3
12417 1223 5
12419 1223 23
12420 1223 12
12421 1223 4
12422 1223 10
12423 1223 5
12424 1223 1
12425 1223 41
12426 1223 36
12427 1223 6
12428 1223 5
12430 1223 12
12431 1223 68
12432 1223 279
12433 1223 3
12434 1223 9
12435 1223 2
12477 1223 1
12539 1223 2
12551 1223 4
12553 1223 1
12567 1223 5
12587 1223 1
12630 1223 1
12645 1223 69
12646 1223 15
12647 1223 1
12648 1223 11
12649 1223 1
12650 1223 374
12671 1223 3
12683 1223 1
12685 1223 2
12732 1223 1
12751 1223 1
12772 1223 2
12786 1223 1
12789 1223 1
12790 1223 2
12791 1223 6
12800 1223 1
12837 1223 1
12846 1223 1
12874 1223 1
12888 1223 8
12892 1223 9
12893 1223 3
12907 1223 1
12947 1223 5
12965 1223 181
12975 1223 1
12996 1223 2
13008 1223 4
13009 1223 2
13015 1223 2
13035 1223 1
13080 1223 1
13104 1223 10
13106 1223 759
13134 1223 2
13142 1223 1
13149 1223 8
13209 1223 1
13213 1223 31
13225 1223 7
13227 1223 1
13262 1223 3
13266 1223 1
13272 1223 42
13297 1223 1
13302 1223 9
13306 1223 11
13309 1223 1
13310 1223 33
13311 1223 3
13334 1223 1
13342 1223 1
13355 1223 98
13362 1223 3
13372 1223 1
13375 1223 3
13380 1223 1
13386 1223 4
13397 1223 2
13432 1223 1
13461 1223 2
13463 1223 2
13465 1223 1
13468 1223 1
13486 1223 1
13489 1223 71
13512 1223 12
13513 1223 12
13541 1223 1
13544 1223 1
13587 1223 1
13591 1223 1
13593 1223 6
13641 1223 5
13645 1223 1
13662 1223 1
13696 1223 3
13697 1223 2
13703 1223 1
13718 1223 1
13721 1223 2
13792 1223 1
13811 1223 1
13814 1223 5
13829 1223 1
13856 1223 1
13882 1223 1
13897 1223 2
13898 1223 12
13991 1223 7
14004 1223 1
14009 1223 2
14044 1223 3
14106 1223 2
14107 1223 18
14110 1223 1
14154 1223 1
14187 1223 70
14189 1223 9
14191 1223 3
14193 1223 22
14200 1223 15
14233 1223 9
14244 1223 3
14253 1223 1
14277 1223 1
14295 1223 2
14319 1223 120
14320 1223 171
14336 1223 1
14397 1223 2
14410 1223 5
14412 1223 3
14413 1223 7
14434 1223 1
14479 1223 18
14488 1223 1
14490 1223 1
14510 1223 4
14512 1223 1
14513 1223 6
14514 1223 1
14622 1223 1
14643 1223 1
14659 1223 1
14696 1223 1
14703 1223 1
14744 1223 5
14762 1223 3
14780 1223 1
14787 1223 1
14899 1223 2
14963 1223 6
14964 1223 1
14965 1223 20
14984 1223 1
15064 1223 1
15065 1223 1
15085 1223 1
15113 1223 1
15114 1223 1
15129 1223 3
15172 1223 1
15212 1223 3
15229 1223 3
15232 1223 1
15233 1223 1
15302 1223 1
15322 1223 3
15324 1223 1
15399 1223 1
15564 1223 1
15589 1223 2
15732 1223 207
15733 1223 1
15837 1223 2
15896 1223 1
15984 1223 1
16072 1223 1
16082 1223 1
16100 1223 1
16103 1223 3
16163 1223 1
16165 1223 1
16175 1223 1
16212 1223 1
16234 1223 1
16235 1223 1
16239 1223 1
16242 1223 2
16246 1223 1
16249 1223 1
16282 1223 1
16284 1223 17
16294 1223 1
16325 1223 6
16332 1223 8
16333 1223 2
16334 1223 6
16336 1223 1
16375 1223 1
16390 1223 1
16400 1223 13
16511 1223 2
16591 1223 1
16676 1223 1
16677 1223 3
5 1224 1
37 1224 12
38 1224 3
39 1224 1
42 1224 1
45 1224 1
50 1224 1
64 1224 1
82 1224 1
83 1224 1
96 1224 1
112 1224 1
150 1224 2
153 1224 1
164 1224 1
173 1224 2
180 1224 3
189 1224 3
196 1224 2
199 1224 3
200 1224 2
209 1224 1
211 1224 1
227 1224 1
272 1224 1
275 1224 1
340 1224 2
389 1224 1
390 1224 3
395 1224 1
428 1224 6
429 1224 5
431 1224 113
461 1224 1
464 1224 1
475 1224 30
497 1224 1
502 1224 2
507 1224 3
516 1224 2
541 1224 1
545 1224 2
563 1224 2
585 1224 1
594 1224 2
613 1224 3
621 1224 2
648 1224 1
650 1224 1
693 1224 1
719 1224 1
728 1224 1
742 1224 1
755 1224 1
761 1224 4
769 1224 42
772 1224 1
781 1224 1
785 1224 1
788 1224 1
790 1224 1
805 1224 1
824 1224 4
826 1224 1
857 1224 2
865 1224 4
877 1224 1
878 1224 1
883 1224 2
898 1224 1
902 1224 2
921 1224 2
924 1224 1
935 1224 1
957 1224 1
981 1224 1
993 1224 1
994 1224 1
1009 1224 2
1020 1224 2
1021 1224 1
1062 1224 1
1064 1224 1
1066 1224 2
1082 1224 1
1105 1224 1
1111 1224 1
1120 1224 1
1144 1224 1
1147 1224 1
1158 1224 2
1182 1224 8
1208 1224 2
1210 1224 62
1211 1224 85
1212 1224 13
1224 1224 1
1240 1224 1
1246 1224 1
1266 1224 2
1289 1224 1
1290 1224 1
1306 1224 1
1308 1224 2
1314 1224 1
1322 1224 1
1325 1224 1
1326 1224 2
1347 1224 1
1367 1224 1
1385 1224 5
1396 1224 1
1459 1224 1
1479 1224 1
1484 1224 1
1487 1224 1
1495 1224 2
1515 1224 3
1516 1224 8
1517 1224 10
1518 1224 6
1521 1224 3
1537 1224 2
1539 1224 4
1571 1224 1
1597 1224 1
1610 1224 5
1611 1224 1
1612 1224 1
1623 1224 1
1630 1224 2
1631 1224 1
1643 1224 3
1648 1224 1
1654 1224 2
1659 1224 1
1662 1224 3
1663 1224 9
1674 1224 2
1681 1224 1
1690 1224 1
1740 1224 1
1742 1224 4
1745 1224 21
1769 1224 2
1783 1224 3
1838 1224 1
1855 1224 4
1874 1224 2
1893 1224 1
1922 1224 2
1925 1224 1
1944 1224 1
1968 1224 1
2003 1224 1
2032 1224 2
2054 1224 1
2069 1224 1
2074 1224 2
2117 1224 1
2145 1224 1
2176 1224 1
2196 1224 1
2212 1224 1
2222 1224 2
2227 1224 1
2282 1224 1
2298 1224 1
2329 1224 1
2344 1224 1
2348 1224 1
2353 1224 2
2363 1224 4
2415 1224 1
2454 1224 2
2459 1224 1
2481 1224 1
2519 1224 1
2521 1224 1
2525 1224 1
2535 1224 1
2539 1224 1
2625 1224 1
2656 1224 1
2660 1224 1
2738 1224 1
2740 1224 1
2741 1224 1
2753 1224 9
2754 1224 24
2755 1224 2
2765 1224 1
2772 1224 1
2774 1224 1
2777 1224 1
2798 1224 1
2900 1224 1
2978 1224 1
2979 1224 1
2989 1224 3
2999 1224 1
3019 1224 1
3105 1224 1
3112 1224 2
3138 1224 1
3198 1224 1
3234 1224 1
3269 1224 1
3344 1224 1
3374 1224 1
3430 1224 1
3434 1224 1
3455 1224 1
3612 1224 1
3676 1224 3
3693 1224 1
3736 1224 1
3843 1224 1
3853 1224 1
3865 1224 1
3875 1224 1
3884 1224 1
3909 1224 2
3936 1224 1
3939 1224 2
3957 1224 1
3988 1224 1
4002 1224 1
4095 1224 3
4125 1224 1
4140 1224 2
4148 1224 1
4185 1224 1
4190 1224 17
4244 1224 1
4280 1224 1
4281 1224 1
4301 1224 1
4328 1224 1
4338 1224 3
4345 1224 1
4357 1224 1
4358 1224 1
4361 1224 1
4362 1224 1
4367 1224 1
4434 1224 1
4477 1224 1
4563 1224 2
4579 1224 1
4611 1224 1
4612 1224 7
4665 1224 1
4689 1224 1
4733 1224 1
4740 1224 1
4752 1224 1
4794 1224 1
4875 1224 1
4898 1224 2
4919 1224 1
4946 1224 1
4975 1224 1
4995 1224 1
5019 1224 1
5050 1224 2
5053 1224 1
5083 1224 2
5143 1224 1
5348 1224 1
5373 1224 1
5381 1224 2
5462 1224 1
5483 1224 1
5497 1224 2
5519 1224 2
5575 1224 1
5586 1224 1
5635 1224 2
5680 1224 9
5681 1224 62
5707 1224 1
5728 1224 1
5760 1224 1
5784 1224 1
5845 1224 1
5847 1224 2
5934 1224 1
5937 1224 1
5941 1224 6
5986 1224 1
6076 1224 2
6077 1224 2
6082 1224 3
6127 1224 1
6154 1224 1
6181 1224 1
6191 1224 1
6217 1224 2
6269 1224 2
6295 1224 1
6312 1224 1
6316 1224 1
6320 1224 1
6358 1224 1
6359 1224 1
6385 1224 1
6453 1224 1
6468 1224 1
6498 1224 1
6615 1224 1
6619 1224 1
6632 1224 1
6636 1224 1
6638 1224 1
6695 1224 4
6726 1224 2
6810 1224 1
6859 1224 1
6891 1224 1
6954 1224 1
6961 1224 2
6965 1224 3
7060 1224 1
7192 1224 1
7345 1224 1
7381 1224 1
7398 1224 1
7399 1224 1
7422 1224 1
7445 1224 1
7527 1224 1
7528 1224 2
7557 1224 3
7582 1224 2
7655 1224 1
7716 1224 2
7719 1224 1
7731 1224 1
7780 1224 3
7786 1224 1
7794 1224 1
7895 1224 1
7916 1224 1
7964 1224 1
7984 1224 2
7994 1224 2
8154 1224 1
8194 1224 1
8283 1224 1
8303 1224 1
8316 1224 1
8349 1224 1
8371 1224 1
8377 1224 1
8404 1224 2
8421 1224 2
8500 1224 1
8511 1224 1
8642 1224 1
8766 1224 3
8769 1224 1
8770 1224 1
8773 1224 1
8809 1224 2
8828 1224 1
8856 1224 1
8923 1224 1
8978 1224 1
9032 1224 1
9047 1224 1
9071 1224 1
9241 1224 2
9252 1224 1
9265 1224 2
9287 1224 4
9288 1224 3
9297 1224 1
9311 1224 1
9404 1224 3
9424 1224 2
9476 1224 2
9477 1224 1
9507 1224 1
9510 1224 1
9513 1224 1
9516 1224 1
9532 1224 1
9537 1224 2
9540 1224 1
9542 1224 2
9547 1224 1
9558 1224 1
9570 1224 1
9571 1224 3
9573 1224 4
9574 1224 2
9623 1224 1
9637 1224 1
9667 1224 1
9692 1224 2
9697 1224 1
9703 1224 1
9708 1224 1
9729 1224 1
9733 1224 1
9773 1224 2
9784 1224 1
9847 1224 4
9848 1224 4
9855 1224 1
9863 1224 1
9867 1224 1
9953 1224 1
9996 1224 1
9998 1224 1
10001 1224 5
10002 1224 1
10007 1224 2
10019 1224 5
10029 1224 1
10036 1224 1
10089 1224 1
10135 1224 2
10140 1224 53
10160 1224 2
10177 1224 1
10216 1224 1
10279 1224 1
10335 1224 1
10342 1224 9
10353 1224 1
10367 1224 2
10390 1224 3
10428 1224 1
10458 1224 1
10477 1224 1
10484 1224 1
10551 1224 1
10554 1224 3
10555 1224 1
10577 1224 1
10590 1224 1
10602 1224 1
10637 1224 6
10651 1224 3
10745 1224 4
10784 1224 1
10786 1224 1
10832 1224 1
10847 1224 2
10873 1224 3
10947 1224 1
10949 1224 2
10956 1224 1
10957 1224 1
10969 1224 1
10970 1224 3
10984 1224 2
11033 1224 4
11068 1224 2
11074 1224 1
11077 1224 1
11153 1224 1
11156 1224 1
11182 1224 1
11213 1224 3
11220 1224 1
11285 1224 1
11291 1224 1
11330 1224 1
11342 1224 2
11344 1224 1
11430 1224 1
11573 1224 3
11592 1224 3
11593 1224 4
11595 1224 1
11597 1224 9
11604 1224 5
11608 1224 1
11618 1224 1
11704 1224 4
11722 1224 1
11744 1224 2
11747 1224 98
11748 1224 2
11760 1224 2
11765 1224 2
11785 1224 2
11868 1224 2
11903 1224 3
11922 1224 1
11945 1224 1
11955 1224 1
11977 1224 1
11979 1224 1
11980 1224 1
11985 1224 1
11987 1224 1
12037 1224 2
12057 1224 2
12080 1224 2
12134 1224 1
12135 1224 1
12145 1224 1
12161 1224 1
12165 1224 1
12170 1224 1
12184 1224 9
12194 1224 1
12199 1224 3
12200 1224 1
12246 1224 3
12340 1224 2
12348 1224 2
12410 1224 2
12418 1224 1
12419 1224 2
12420 1224 5
12421 1224 1
12422 1224 3
12423 1224 1
12425 1224 6
12426 1224 5
12427 1224 6
12430 1224 2
12431 1224 4
12432 1224 60
12434 1224 3
12435 1224 1
12441 1224 5
12527 1224 1
12539 1224 1
12551 1224 3
12567 1224 3
12581 1224 4
12582 1224 1
12585 1224 2
12586 1224 1
12632 1224 1
12634 1224 1
12645 1224 6
12646 1224 1
12648 1224 3
12650 1224 59
12663 1224 1
12670 1224 1
12671 1224 8
12685 1224 1
12759 1224 1
12772 1224 2
12787 1224 1
12789 1224 2
12790 1224 1
12791 1224 3
12806 1224 1
12813 1224 1
12831 1224 1
12846 1224 1
12848 1224 1
12866 1224 1
12874 1224 4
12888 1224 34
12892 1224 1
12893 1224 2
12907 1224 1
12919 1224 1
12921 1224 1
12935 1224 1
12939 1224 1
12940 1224 1
12965 1224 22
12983 1224 1
12986 1224 2
12991 1224 3
12996 1224 3
13002 1224 1
13008 1224 2
13009 1224 3
13015 1224 2
13040 1224 1
13064 1224 1
13070 1224 1
13104 1224 1
13105 1224 6
13106 1224 72
13137 1224 1
13138 1224 2
13139 1224 1
13149 1224 3
13188 1224 1
13209 1224 1
13213 1224 4
13227 1224 1
13241 1224 2
13267 1224 2
13272 1224 1
13292 1224 1
13302 1224 2
13311 1224 2
13313 1224 2
13355 1224 16
13361 1224 1
13362 1224 3
13365 1224 3
13372 1224 1
13375 1224 3
13397 1224 2
13418 1224 2
13433 1224 1
13463 1224 1
13481 1224 1
13489 1224 7
13499 1224 1
13513 1224 5
13529 1224 1
13533 1224 3
13541 1224 1
13566 1224 1
13569 1224 1
13580 1224 1
13600 1224 2
13602 1224 1
13625 1224 2
13645 1224 1
13662 1224 1
13684 1224 1
13701 1224 2
13779 1224 1
13789 1224 5
13792 1224 5
13829 1224 1
13856 1224 1
13882 1224 1
13898 1224 2
14002 1224 2
14004 1224 4
14033 1224 1
14147 1224 1
14156 1224 2
14187 1224 17
14189 1224 1
14191 1224 1
14193 1224 3
14197 1224 1
14200 1224 3
14268 1224 1
14274 1224 1
14295 1224 5
14319 1224 8
14320 1224 18
14332 1224 2
14336 1224 1
14413 1224 4
14414 1224 2
14436 1224 1
14442 1224 1
14479 1224 6
14510 1224 1
14512 1224 1
14513 1224 2
14643 1224 1
14717 1224 2
14776 1224 2
14792 1224 2
14807 1224 1
14930 1224 1
14963 1224 2
14965 1224 5
15000 1224 1
15052 1224 1
15064 1224 2
15075 1224 2
15131 1224 1
15302 1224 1
15342 1224 1
15356 1224 1
15427 1224 1
15537 1224 1
15607 1224 1
15732 1224 32
15733 1224 1
15745 1224 1
15762 1224 1
15813 1224 1
15837 1224 1
15940 1224 1
15946 1224 1
15965 1224 1
16013 1224 1
16072 1224 7
16175 1224 1
16224 1224 1
16246 1224 2
16284 1224 4
16287 1224 1
16321 1224 1
16322 1224 1
16332 1224 4
16333 1224 1
16336 1224 1
16375 1224 2
16381 1224 1
16390 1224 1
16399 1224 1
16400 1224 2
16423 1224 1
16440 1224 2
16446 1224 1
37 1225 5
54 1225 1
61 1225 1
82 1225 1
133 1225 1
150 1225 1
164 1225 1
173 1225 1
180 1225 1
200 1225 1
232 1225 1
275 1225 4
327 1225 1
331 1225 1
333 1225 2
355 1225 1
359 1225 1
389 1225 1
390 1225 1
392 1225 2
417 1225 1
421 1225 1
428 1225 13
429 1225 8
431 1225 106
475 1225 25
484 1225 1
541 1225 1
621 1225 2
676 1225 3
769 1225 48
788 1225 1
805 1225 1
824 1225 1
857 1225 1
873 1225 1
921 1225 7
924 1225 3
964 1225 1
981 1225 1
1001 1225 1
1009 1225 5
1016 1225 1
1063 1225 2
1064 1225 1
1082 1225 2
1101 1225 1
1105 1225 2
1138 1225 1
1147 1225 1
1158 1225 1
1182 1225 25
1186 1225 1
1190 1225 1
1210 1225 57
1211 1225 108
1212 1225 22
1289 1225 1
1303 1225 1
1304 1225 1
1306 1225 3
1307 1225 1
1308 1225 1
1309 1225 3
1311 1225 1
1315 1225 1
1324 1225 1
1363 1225 1
1367 1225 3
1375 1225 1
1385 1225 1
1416 1225 2
1434 1225 1
1467 1225 1
1495 1225 1
1515 1225 1
1516 1225 14
1517 1225 15
1518 1225 4
1537 1225 2
1539 1225 6
1594 1225 3
1597 1225 2
1611 1225 1
1616 1225 1
1643 1225 4
1654 1225 1
1655 1225 1
1657 1225 2
1674 1225 3
1694 1225 1
1715 1225 1
1745 1225 26
1754 1225 1
1783 1225 1
1809 1225 1
1816 1225 1
1824 1225 2
1834 1225 1
1872 1225 1
1874 1225 2
1886 1225 2
1893 1225 3
1925 1225 2
1999 1225 2
2054 1225 1
2107 1225 1
2117 1225 3
2164 1225 1
2227 1225 1
2234 1225 1
2239 1225 1
2246 1225 1
2267 1225 1
2320 1225 1
2329 1225 1
2370 1225 1
2388 1225 2
2410 1225 1
2422 1225 1
2456 1225 1
2461 1225 1
2494 1225 1
2518 1225 1
2520 1225 1
2651 1225 1
2665 1225 1
2671 1225 1
2753 1225 9
2754 1225 36
2787 1225 1
2832 1225 1
2877 1225 1
2998 1225 1
3106 1225 1
3127 1225 1
3258 1225 1
3439 1225 2
3455 1225 1
3520 1225 1
3557 1225 1
3567 1225 1
3612 1225 1
3619 1225 1
3654 1225 1
3730 1225 2
3738 1225 1
3752 1225 1
3817 1225 1
3843 1225 1
3865 1225 1
3866 1225 2
3988 1225 1
4024 1225 1
4095 1225 3
4111 1225 1
4147 1225 1
4148 1225 1
4190 1225 10
4338 1225 1
4432 1225 1
4486 1225 3
4505 1225 1
4535 1225 1
4563 1225 1
4574 1225 1
4579 1225 1
4612 1225 5
4627 1225 2
4683 1225 1
4696 1225 4
4718 1225 1
4864 1225 1
4898 1225 4
5042 1225 2
5053 1225 1
5163 1225 1
5170 1225 2
5327 1225 1
5334 1225 1
5381 1225 2
5462 1225 1
5523 1225 1
5671 1225 2
5680 1225 17
5681 1225 69
5711 1225 1
5728 1225 2
5845 1225 5
5888 1225 1
5926 1225 1
5934 1225 1
5944 1225 1
5968 1225 1
6014 1225 1
6029 1225 1
6076 1225 1
6082 1225 3
6090 1225 1
6216 1225 2
6261 1225 1
6269 1225 5
6332 1225 1
6456 1225 1
6468 1225 1
6615 1225 1
6713 1225 3
6777 1225 1
6812 1225 1
6939 1225 1
6961 1225 2
6965 1225 3
6982 1225 1
6992 1225 2
7023 1225 1
7146 1225 1
7185 1225 1
7186 1225 1
7192 1225 1
7246 1225 1
7299 1225 1
7491 1225 1
7500 1225 1
7522 1225 1
7580 1225 1
7582 1225 7
7607 1225 1
7646 1225 1
7719 1225 1
7720 1225 1
7766 1225 2
7780 1225 1
7840 1225 1
7978 1225 1
7983 1225 2
7994 1225 1
8016 1225 2
8085 1225 1
8184 1225 1
8231 1225 2
8259 1225 1
8303 1225 1
8435 1225 1
8474 1225 1
8539 1225 1
8773 1225 1
8828 1225 1
8966 1225 1
9005 1225 3
9086 1225 1
9092 1225 1
9122 1225 1
9136 1225 2
9177 1225 1
9241 1225 1
9265 1225 1
9287 1225 1
9288 1225 1
9372 1225 3
9388 1225 1
9404 1225 2
9424 1225 1
9425 1225 2
9475 1225 1
9476 1225 3
9494 1225 1
9510 1225 1
9531 1225 1
9542 1225 1
9570 1225 2
9573 1225 9
9574 1225 8
9578 1225 1
9623 1225 2
9670 1225 1
9674 1225 1
9692 1225 1
9703 1225 2
9730 1225 1
9741 1225 1
9870 1225 1
9914 1225 1
10001 1225 1
10003 1225 5
10007 1225 6
10019 1225 13
10054 1225 1
10135 1225 1
10140 1225 64
10143 1225 1
10279 1225 1
10320 1225 1
10342 1225 5
10369 1225 2
10388 1225 3
10428 1225 3
10466 1225 1
10551 1225 1
10554 1225 9
10586 1225 2
10637 1225 3
10663 1225 3
10733 1225 1
10745 1225 15
10753 1225 1
10784 1225 1
10827 1225 1
10956 1225 1
10957 1225 1
10967 1225 1
11069 1225 3
11074 1225 1
11342 1225 1
11344 1225 8
11573 1225 2
11592 1225 1
11593 1225 1
11597 1225 1
11604 1225 10
11638 1225 2
11704 1225 1
11744 1225 1
11747 1225 73
11748 1225 1
11765 1225 3
11766 1225 1
11903 1225 2
11980 1225 1
12080 1225 4
12094 1225 1
12111 1225 1
12114 1225 1
12184 1225 5
12185 1225 1
12191 1225 1
12199 1225 3
12212 1225 1
12410 1225 2
12415 1225 1
12416 1225 1
12417 1225 1
12419 1225 3
12420 1225 1
12422 1225 3
12423 1225 2
12425 1225 4
12426 1225 8
12427 1225 2
12428 1225 1
12430 1225 2
12431 1225 17
12432 1225 61
12433 1225 1
12434 1225 1
12435 1225 2
12441 1225 1
12510 1225 2
12557 1225 1
12567 1225 2
12645 1225 7
12646 1225 1
12648 1225 6
12649 1225 1
12650 1225 57
12772 1225 2
12787 1225 2
12789 1225 1
12792 1225 1
12800 1225 1
12888 1225 39
12914 1225 1
12965 1225 32
12991 1225 1
13000 1225 1
13002 1225 1
13015 1225 1
13080 1225 3
13104 1225 2
13106 1225 130
13149 1225 1
13156 1225 1
13209 1225 1
13213 1225 6
13221 1225 1
13225 1225 1
13227 1225 1
13262 1225 2
13272 1225 9
13306 1225 4
13310 1225 3
13311 1225 2
13355 1225 14
13380 1225 1
13386 1225 2
13418 1225 1
13447 1225 1
13468 1225 1
13489 1225 9
13513 1225 3
13587 1225 1
13593 1225 2
13718 1225 1
13814 1225 4
13856 1225 1
13897 1225 1
13898 1225 1
13991 1225 2
14009 1225 1
14107 1225 1
14187 1225 18
14189 1225 1
14191 1225 2
14193 1225 7
14200 1225 1
14233 1225 2
14319 1225 9
14320 1225 27
14410 1225 1
14413 1225 1
14479 1225 6
14490 1225 1
14510 1225 1
14513 1225 1
14744 1225 1
14780 1225 1
14963 1225 2
14964 1225 2
14965 1225 3
15322 1225 1
15446 1225 1
15732 1225 34
15745 1225 1
15837 1225 1
15962 1225 1
16189 1225 1
16239 1225 1
16242 1225 1
16282 1225 1
16284 1225 13
16325 1225 1
16331 1225 1
16332 1225 2
16333 1225 1
16334 1225 1
16400 1225 5
16735 1225 1
39 1226 1
43 1226 1
72 1226 1
83 1226 1
85 1226 1
94 1226 1
164 1226 1
165 1226 1
173 1226 1
179 1226 1
200 1226 1
251 1226 1
258 1226 1
342 1226 1
345 1226 1
392 1226 1
428 1226 4
429 1226 5
431 1226 37
475 1226 3
594 1226 1
633 1226 1
694 1226 1
742 1226 1
761 1226 1
769 1226 10
824 1226 1
838 1226 1
851 1226 1
867 1226 1
878 1226 1
883 1226 1
884 1226 1
1049 1226 1
1062 1226 1
1064 1226 1
1105 1226 1
1135 1226 2
1168 1226 1
1182 1226 8
1210 1226 25
1211 1226 23
1212 1226 5
1306 1226 2
1359 1226 1
1379 1226 1
1385 1226 3
1434 1226 1
1515 1226 1
1516 1226 4
1517 1226 4
1518 1226 5
1528 1226 1
1610 1226 1
1611 1226 1
1623 1226 1
1654 1226 1
1659 1226 1
1660 1226 1
1663 1226 6
1674 1226 1
1740 1226 1
1745 1226 6
1803 1226 1
1874 1226 1
1888 1226 1
1893 1226 2
1925 1226 1
2074 1226 1
2117 1226 1
2128 1226 1
2170 1226 1
2189 1226 1
2243 1226 1
2353 1226 1
2363 1226 3
2371 1226 1
2516 1226 1
2535 1226 1
2628 1226 1
2753 1226 4
2754 1226 8
2856 1226 1
3089 1226 1
3112 1226 1
3192 1226 1
3279 1226 1
3282 1226 1
3362 1226 1
3439 1226 1
3676 1226 1
3714 1226 1
3779 1226 1
3801 1226 1
3803 1226 1
3871 1226 1
3909 1226 1
3957 1226 1
4002 1226 1
4024 1226 1
4190 1226 20
4268 1226 1
4349 1226 1
4535 1226 1
4612 1226 3
4618 1226 1
4625 1226 1
4726 1226 1
4740 1226 2
4853 1226 1
4875 1226 1
4898 1226 3
4907 1226 1
4945 1226 2
5050 1226 1
5053 1226 1
5143 1226 1
5201 1226 2
5223 1226 1
5334 1226 1
5341 1226 1
5511 1226 2
5674 1226 1
5680 1226 11
5681 1226 21
5682 1226 1
5814 1226 1
5842 1226 1
5845 1226 2
6003 1226 1
6036 1226 1
6045 1226 1
6082 1226 1
6251 1226 1
6269 1226 4
6382 1226 1
6468 1226 1
6567 1226 1
6578 1226 1
6600 1226 1
6680 1226 1
6790 1226 1
6812 1226 2
6830 1226 1
6935 1226 1
6954 1226 2
6961 1226 1
6965 1226 1
7050 1226 2
7069 1226 2
7146 1226 1
7203 1226 1
7475 1226 1
7491 1226 1
7582 1226 3
7583 1226 1
7587 1226 1
7726 1226 1
7878 1226 2
7983 1226 1
7994 1226 1
7999 1226 1
8011 1226 1
8259 1226 1
8283 1226 1
8377 1226 1
8511 1226 1
8652 1226 1
8766 1226 3
8770 1226 1
8828 1226 1
8829 1226 1
8849 1226 2
8851 1226 1
8879 1226 1
9092 1226 1
9287 1226 1
9373 1226 1
9425 1226 1
9477 1226 1
9516 1226 1
9521 1226 1
9540 1226 1
9541 1226 1
9574 1226 5
9637 1226 1
9719 1226 1
9730 1226 1
9761 1226 1
9773 1226 3
9780 1226 1
9847 1226 3
9849 1226 1
9993 1226 1
10001 1226 1
10019 1226 8
10089 1226 2
10140 1226 7
10315 1226 1
10320 1226 1
10334 1226 1
10342 1226 1
10390 1226 1
10434 1226 1
10437 1226 1
10554 1226 5
10584 1226 1
10594 1226 1
10651 1226 3
10663 1226 1
10745 1226 5
10827 1226 1
10847 1226 1
10866 1226 1
10947 1226 1
10949 1226 1
11033 1226 2
11046 1226 1
11068 1226 1
11069 1226 1
11076 1226 1
11081 1226 1
11129 1226 2
11220 1226 4
11592 1226 1
11597 1226 1
11604 1226 1
11677 1226 1
11747 1226 13
11760 1226 6
11766 1226 1
11785 1226 1
11980 1226 1
11985 1226 1
12111 1226 1
12184 1226 3
12185 1226 2
12194 1226 2
12225 1226 1
12241 1226 1
12242 1226 1
12277 1226 1
12340 1226 1
12410 1226 1
12415 1226 1
12417 1226 1
12418 1226 3
12419 1226 1
12420 1226 1
12422 1226 2
12424 1226 1
12425 1226 1
12426 1226 6
12427 1226 2
12428 1226 1
12430 1226 1
12431 1226 2
12432 1226 21
12435 1226 1
12441 1226 1
12567 1226 2
12650 1226 12
12663 1226 2
12671 1226 2
12715 1226 1
12799 1226 1
12806 1226 1
12831 1226 1
12888 1226 7
12907 1226 1
12965 1226 5
12996 1226 3
13002 1226 1
13064 1226 2
13070 1226 1
13105 1226 1
13106 1226 19
13149 1226 2
13213 1226 3
13241 1226 2
13272 1226 1
13306 1226 1
13310 1226 1
13313 1226 1
13325 1226 1
13342 1226 2
13350 1226 2
13355 1226 2
13397 1226 1
13489 1226 1
13513 1226 1
13533 1226 1
13598 1226 3
13613 1226 1
13671 1226 1
13814 1226 1
13829 1226 2
13897 1226 1
13898 1226 1
13989 1226 1
13991 1226 1
14033 1226 1
14096 1226 1
14107 1226 1
14147 1226 2
14168 1226 1
14187 1226 3
14193 1226 1
14268 1226 2
14274 1226 1
14295 1226 2
14319 1226 1
14320 1226 4
14336 1226 2
14410 1226 1
14413 1226 1
14479 1226 1
14512 1226 2
14513 1226 1
14762 1226 1
14776 1226 3
14963 1226 2
14965 1226 1
15000 1226 1
15076 1226 2
15113 1226 1
15129 1226 1
15280 1226 1
15443 1226 1
15564 1226 1
15732 1226 12
15860 1226 1
15953 1226 2
15983 1226 1
16013 1226 1
16246 1226 1
16284 1226 4
16325 1226 2
16332 1226 1
16342 1226 1
16375 1226 1
16380 1226 1
16391 1226 1
16399 1226 1
16500 1226 1
16511 1226 1
16629 1226 1
16642 1226 1
8 1227 1
37 1227 7
38 1227 1
39 1227 1
85 1227 2
87 1227 1
94 1227 2
96 1227 1
122 1227 1
153 1227 1
169 1227 1
199 1227 1
206 1227 1
209 1227 1
242 1227 1
245 1227 1
265 1227 1
287 1227 2
390 1227 1
428 1227 1
429 1227 1
431 1227 52
461 1227 1
475 1227 10
496 1227 1
497 1227 2
512 1227 1
543 1227 1
545 1227 1
594 1227 2
623 1227 1
676 1227 2
694 1227 1
720 1227 1
728 1227 1
729 1227 1
739 1227 1
761 1227 3
764 1227 1
769 1227 21
778 1227 1
781 1227 1
788 1227 1
835 1227 1
857 1227 1
873 1227 1
878 1227 1
898 1227 1
908 1227 1
916 1227 1
921 1227 3
924 1227 1
987 1227 1
993 1227 1
1061 1227 1
1101 1227 1
1105 1227 2
1124 1227 1
1135 1227 1
1147 1227 1
1158 1227 1
1182 1227 5
1190 1227 1
1210 1227 42
1211 1227 27
1212 1227 7
1289 1227 2
1306 1227 2
1308 1227 1
1309 1227 1
1322 1227 1
1381 1227 1
1385 1227 2
1495 1227 1
1515 1227 1
1516 1227 6
1517 1227 10
1518 1227 12
1521 1227 1
1528 1227 1
1594 1227 1
1595 1227 1
1610 1227 1
1616 1227 1
1623 1227 1
1643 1227 1
1655 1227 1
1662 1227 2
1663 1227 7
1674 1227 1
1681 1227 2
1742 1227 1
1745 1227 20
1769 1227 1
1789 1227 2
1860 1227 1
1874 1227 1
1887 1227 1
1893 1227 2
1954 1227 1
1955 1227 1
1956 1227 1
1997 1227 1
2005 1227 1
2051 1227 1
2065 1227 2
2074 1227 1
2117 1227 1
2147 1227 1
2189 1227 1
2222 1227 1
2243 1227 1
2298 1227 1
2335 1227 1
2363 1227 5
2371 1227 1
2410 1227 2
2428 1227 1
2437 1227 1
2494 1227 1
2609 1227 1
2628 1227 2
2753 1227 7
2754 1227 15
2777 1227 2
2923 1227 1
3018 1227 2
3143 1227 1
3185 1227 1
3234 1227 2
3279 1227 3
3344 1227 1
3374 1227 1
3439 1227 1
3455 1227 1
3520 1227 2
3619 1227 1
3630 1227 1
3654 1227 1
3714 1227 1
3865 1227 1
3888 1227 3
3909 1227 2
4066 1227 1
4069 1227 1
4085 1227 2
4086 1227 1
4095 1227 1
4140 1227 1
4188 1227 1
4190 1227 6
4249 1227 1
4289 1227 1
4321 1227 2
4349 1227 1
4357 1227 1
4535 1227 1
4547 1227 1
4557 1227 1
4610 1227 1
4612 1227 1
4630 1227 1
4696 1227 1
4779 1227 1
4875 1227 1
4924 1227 1
5053 1227 1
5234 1227 1
5342 1227 1
5381 1227 1
5477 1227 1
5526 1227 1
5558 1227 1
5671 1227 1
5680 1227 10
5681 1227 39
5682 1227 1
5728 1227 2
5845 1227 2
5847 1227 1
5850 1227 1
5986 1227 1
6002 1227 1
6077 1227 1
6090 1227 1
6113 1227 1
6186 1227 1
6237 1227 1
6261 1227 1
6269 1227 3
6379 1227 2
6468 1227 1
6600 1227 1
6680 1227 2
6695 1227 3
6812 1227 1
6855 1227 1
6961 1227 2
7047 1227 1
7182 1227 1
7202 1227 1
7209 1227 1
7214 1227 1
7528 1227 1
7551 1227 1
7582 1227 1
7621 1227 1
7736 1227 1
7766 1227 1
7780 1227 1
7984 1227 1
7994 1227 2
8011 1227 1
8033 1227 1
8035 1227 1
8036 1227 1
8231 1227 1
8235 1227 1
8303 1227 1
8495 1227 1
8511 1227 2
8580 1227 1
8642 1227 2
8766 1227 2
8831 1227 1
8876 1227 1
8951 1227 1
8983 1227 1
9005 1227 1
9071 1227 1
9092 1227 1
9177 1227 1
9287 1227 2
9288 1227 1
9299 1227 1
9355 1227 1
9404 1227 2
9425 1227 2
9457 1227 1
9463 1227 1
9477 1227 2
9506 1227 1
9574 1227 2
9677 1227 1
9692 1227 2
9729 1227 1
9773 1227 3
9774 1227 1
9847 1227 7
9848 1227 2
9849 1227 4
9956 1227 1
10003 1227 1
10007 1227 2
10019 1227 9
10140 1227 13
10342 1227 3
10448 1227 1
10493 1227 1
10554 1227 2
10555 1227 1
10637 1227 1
10663 1227 1
10745 1227 8
10827 1227 1
10873 1227 1
10943 1227 1
10956 1227 1
11033 1227 2
11069 1227 1
11074 1227 2
11129 1227 2
11220 1227 1
11344 1227 4
11592 1227 1
11604 1227 4
11618 1227 1
11638 1227 1
11713 1227 1
11728 1227 2
11743 1227 1
11747 1227 35
11748 1227 1
11760 1227 3
11765 1227 1
11766 1227 1
11903 1227 3
12005 1227 1
12111 1227 1
12161 1227 1
12184 1227 3
12185 1227 2
12246 1227 1
12340 1227 5
12410 1227 1
12417 1227 1
12418 1227 2
12419 1227 2
12422 1227 3
12425 1227 6
12426 1227 2
12427 1227 2
12430 1227 3
12431 1227 2
12432 1227 28
12433 1227 2
12441 1227 1
12490 1227 1
12539 1227 1
12567 1227 2
12645 1227 4
12648 1227 2
12649 1227 1
12650 1227 28
12671 1227 1
12712 1227 1
12758 1227 1
12772 1227 1
12790 1227 2
12791 1227 1
12800 1227 1
12874 1227 2
12888 1227 14
12892 1227 1
12947 1227 1
12965 1227 9
12991 1227 1
12996 1227 3
13064 1227 1
13070 1227 3
13072 1227 1
13076 1227 2
13079 1227 1
13104 1227 2
13105 1227 2
13106 1227 34
13149 1227 1
13156 1227 1
13196 1227 1
13213 1227 1
13242 1227 1
13257 1227 1
13267 1227 3
13272 1227 2
13302 1227 1
13306 1227 3
13310 1227 3
13311 1227 1
13355 1227 3
13362 1227 1
13386 1227 1
13417 1227 1
13461 1227 1
13481 1227 2
13489 1227 3
13512 1227 1
13513 1227 1
13533 1227 2
13592 1227 1
13598 1227 1
13602 1227 1
13620 1227 1
13625 1227 1
13645 1227 1
13659 1227 1
13789 1227 1
13792 1227 1
13898 1227 1
13991 1227 3
14004 1227 1
14033 1227 1
14107 1227 1
14187 1227 3
14193 1227 1
14200 1227 2
14201 1227 1
14233 1227 1
14268 1227 1
14295 1227 5
14319 1227 4
14320 1227 9
14336 1227 1
14413 1227 3
14479 1227 4
14512 1227 1
14605 1227 1
14620 1227 1
14677 1227 1
14744 1227 1
14770 1227 1
14964 1227 1
14965 1227 4
15000 1227 1
15064 1227 1
15076 1227 1
15210 1227 1
15280 1227 1
15322 1227 1
15342 1227 2
15399 1227 2
15446 1227 2
15621 1227 2
15732 1227 8
15733 1227 3
16072 1227 1
16103 1227 1
16217 1227 1
16257 1227 2
16284 1227 1
16338 1227 1
16399 1227 1
16401 1227 1
16423 1227 1
16439 1227 1
16440 1227 1
16629 1227 1
8 1228 1
72 1228 1
122 1228 1
185 1228 1
199 1228 2
213 1228 2
223 1228 1
242 1228 1
246 1228 1
258 1228 2
265 1228 1
275 1228 1
287 1228 1
340 1228 2
349 1228 1
390 1228 1
395 1228 1
410 1228 1
428 1228 1
429 1228 2
431 1228 31
447 1228 1
461 1228 1
475 1228 13
502 1228 1
516 1228 1
537 1228 1
545 1228 1
571 1228 1
585 1228 1
594 1228 1
613 1228 1
614 1228 2
633 1228 1
674 1228 2
761 1228 3
769 1228 15
785 1228 1
830 1228 1
838 1228 1
839 1228 1
851 1228 1
854 1228 1
857 1228 1
878 1228 2
892 1228 2
893 1228 1
921 1228 1
991 1228 1
1009 1228 1
1020 1228 1
1036 1228 1
1049 1228 1
1062 1228 1
1063 1228 1
1064 1228 1
1082 1228 1
1136 1228 1
1182 1228 4
1208 1228 1
1210 1228 11
1211 1228 15
1212 1228 1
1225 1228 1
1230 1228 1
1306 1228 1
1385 1228 1
1397 1228 1
1416 1228 1
1430 1228 1
1445 1228 1
1461 1228 1
1515 1228 1
1516 1228 3
1517 1228 8
1518 1228 4
1539 1228 1
1603 1228 1
1659 1228 1
1662 1228 1
1663 1228 4
1690 1228 1
1714 1228 1
1745 1228 8
1756 1228 2
1796 1228 1
1840 1228 1
1866 1228 2
1876 1228 1
1922 1228 1
1944 1228 1
1955 1228 1
1989 1228 1
2070 1228 1
2081 1228 4
2147 1228 1
2204 1228 1
2212 1228 1
2298 1228 1
2363 1228 6
2452 1228 1
2481 1228 1
2535 1228 1
2620 1228 1
2625 1228 2
2656 1228 1
2753 1228 5
2754 1228 7
2792 1228 1
2931 1228 1
2978 1228 1
2990 1228 1
2998 1228 1
3258 1228 1
3268 1228 1
3282 1228 1
3309 1228 1
3317 1228 1
3362 1228 1
3411 1228 1
3455 1228 1
3714 1228 1
3875 1228 1
3884 1228 1
3936 1228 2
3941 1228 1
3970 1228 1
4069 1228 2
4131 1228 1
4189 1228 1
4244 1228 1
4281 1228 1
4347 1228 1
4349 1228 1
4362 1228 1
4434 1228 1
4563 1228 1
4612 1228 2
4618 1228 1
4667 1228 1
4842 1228 1
4845 1228 1
4875 1228 1
4898 1228 1
4912 1228 2
4946 1228 2
5050 1228 1
5053 1228 1
5143 1228 2
5225 1228 1
5327 1228 1
5381 1228 1
5574 1228 1
5623 1228 1
5635 1228 1
5677 1228 1
5680 1228 1
5681 1228 20
5682 1228 1
5707 1228 1
5728 1228 1
5845 1228 1
5850 1228 1
5919 1228 1
6082 1228 1
6090 1228 2
6109 1228 1
6113 1228 1
6191 1228 1
6290 1228 1
6499 1228 2
6680 1228 2
6695 1228 1
6720 1228 1
6774 1228 1
6893 1228 1
6965 1228 1
7128 1228 1
7158 1228 1
7182 1228 1
7190 1228 1
7192 1228 1
7243 1228 1
7372 1228 1
7445 1228 1
7580 1228 1
7582 1228 2
7682 1228 1
7756 1228 1
7861 1228 1
7878 1228 1
8033 1228 1
8053 1228 1
8261 1228 1
8319 1228 1
8377 1228 1
8435 1228 1
8528 1228 2
8717 1228 1
8769 1228 1
8809 1228 1
8928 1228 1
8987 1228 1
9009 1228 2
9035 1228 1
9265 1228 1
9288 1228 1
9372 1228 1
9386 1228 1
9424 1228 1
9477 1228 1
9512 1228 1
9537 1228 1
9570 1228 1
9573 1228 3
9670 1228 1
9692 1228 2
9712 1228 1
9773 1228 3
9847 1228 4
9848 1228 1
9849 1228 1
9855 1228 1
9859 1228 1
9904 1228 1
9914 1228 1
9925 1228 1
9953 1228 1
9954 1228 1
10019 1228 5
10036 1228 1
10048 1228 1
10140 1228 19
10320 1228 2
10324 1228 1
10334 1228 1
10342 1228 1
10350 1228 1
10353 1228 1
10369 1228 2
10434 1228 1
10458 1228 1
10494 1228 1
10542 1228 1
10554 1228 2
10625 1228 1
10637 1228 1
10651 1228 3
10745 1228 3
10784 1228 1
10786 1228 1
10809 1228 1
10873 1228 1
10914 1228 1
10947 1228 1
10969 1228 1
10970 1228 1
10997 1228 1
11033 1228 2
11063 1228 2
11389 1228 1
11430 1228 1
11597 1228 1
11604 1228 1
11731 1228 1
11744 1228 1
11747 1228 4
11760 1228 1
11762 1228 1
11765 1228 1
11868 1228 1
11903 1228 1
11945 1228 1
11960 1228 1
11987 1228 1
12014 1228 1
12037 1228 1
12048 1228 1
12091 1228 1
12165 1228 1
12178 1228 2
12184 1228 3
12199 1228 1
12241 1228 1
12298 1228 1
12340 1228 7
12415 1228 1
12419 1228 1
12420 1228 1
12425 1228 3
12427 1228 1
12431 1228 5
12432 1228 28
12434 1228 2
12441 1228 4
12483 1228 1
12551 1228 3
12567 1228 1
12581 1228 1
12603 1228 4
12645 1228 1
12647 1228 1
12650 1228 15
12671 1228 2
12712 1228 1
12755 1228 1
12759 1228 7
12790 1228 1
12800 1228 1
12813 1228 1
12848 1228 1
12874 1228 3
12888 1228 5
12907 1228 1
12939 1228 1
12965 1228 8
12983 1228 1
12996 1228 7
13002 1228 1
13009 1228 1
13019 1228 1
13032 1228 1
13060 1228 1
13064 1228 3
13076 1228 1
13104 1228 1
13105 1228 4
13106 1228 12
13136 1228 3
13156 1228 1
13187 1228 1
13272 1228 1
13297 1228 1
13302 1228 1
13309 1228 1
13310 1228 1
13315 1228 1
13355 1228 7
13362 1228 1
13418 1228 1
13489 1228 2
13529 1228 1
13533 1228 1
13570 1228 1
13593 1228 1
13598 1228 1
13697 1228 1
13701 1228 3
13721 1228 2
13789 1228 3
13792 1228 1
13811 1228 1
13814 1228 1
13828 1228 1
13829 1228 1
13882 1228 1
13991 1228 1
14004 1228 2
14107 1228 3
14147 1228 1
14187 1228 7
14200 1228 1
14295 1228 3
14306 1228 3
14319 1228 4
14320 1228 2
14356 1228 1
14413 1228 2
14479 1228 1
14512 1228 3
14629 1228 1
14643 1228 1
14776 1228 3
14780 1228 1
14965 1228 1
15000 1228 1
15001 1228 1
15004 1228 1
15076 1228 1
15158 1228 2
15208 1228 1
15342 1228 1
15414 1228 1
15454 1228 1
15541 1228 2
15732 1228 7
15856 1228 1
15918 1228 1
15946 1228 2
16100 1228 1
16163 1228 1
16235 1228 1
16239 1228 1
16257 1228 2
16264 1228 1
16332 1228 1
16375 1228 1
16381 1228 1
16394 1228 1
16400 1228 1
16401 1228 1
16511 1228 1
16643 1228 1
5 1229 2
25 1229 1
28 1229 1
37 1229 3
39 1229 8
42 1229 1
54 1229 4
72 1229 1
80 1229 1
82 1229 2
83 1229 1
85 1229 1
86 1229 1
87 1229 1
96 1229 1
103 1229 1
104 1229 2
119 1229 1
122 1229 1
123 1229 1
133 1229 2
135 1229 1
150 1229 1
173 1229 13
179 1229 1
180 1229 4
186 1229 1
189 1229 3
196 1229 1
199 1229 2
200 1229 1
209 1229 5
212 1229 2
229 1229 1
232 1229 1
237 1229 1
243 1229 1
245 1229 1
256 1229 1
258 1229 4
272 1229 1
275 1229 20
287 1229 1
327 1229 11
333 1229 1
340 1229 1
352 1229 2
355 1229 1
389 1229 9
390 1229 5
392 1229 9
394 1229 9
410 1229 1
428 1229 60
429 1229 53
431 1229 876
433 1229 1
447 1229 3
461 1229 2
472 1229 1
474 1229 1
475 1229 110
484 1229 1
489 1229 1
498 1229 1
500 1229 1
502 1229 1
507 1229 1
512 1229 2
519 1229 1
535 1229 1
537 1229 3
541 1229 15
543 1229 1
545 1229 3
553 1229 2
563 1229 2
571 1229 1
594 1229 4
602 1229 1
613 1229 2
621 1229 14
633 1229 18
648 1229 1
649 1229 2
658 1229 1
665 1229 1
675 1229 10
676 1229 12
677 1229 2
694 1229 5
709 1229 1
716 1229 1
761 1229 2
765 1229 9
769 1229 425
777 1229 2
779 1229 1
788 1229 2
797 1229 1
818 1229 1
830 1229 2
832 1229 1
835 1229 1
838 1229 1
839 1229 1
854 1229 1
857 1229 4
865 1229 2
868 1229 1
873 1229 11
874 1229 2
878 1229 3
883 1229 2
893 1229 7
897 1229 1
902 1229 1
903 1229 1
908 1229 2
916 1229 8
921 1229 46
924 1229 17
956 1229 1
964 1229 1
981 1229 10
991 1229 5
1000 1229 1
1009 1229 10
1020 1229 1
1031 1229 1
1036 1229 2
1049 1229 6
1052 1229 1
1061 1229 11
1062 1229 10
1063 1229 6
1064 1229 3
1067 1229 1
1076 1229 1
1082 1229 7
1089 1229 2
1098 1229 2
1101 1229 4
1102 1229 2
1105 1229 6
1106 1229 1
1114 1229 2
1117 1229 2
1118 1229 1
1120 1229 1
1124 1229 1
1127 1229 2
1130 1229 1
1132 1229 1
1134 1229 1
1135 1229 1
1137 1229 1
1147 1229 4
1158 1229 10
1169 1229 1
1172 1229 4
1173 1229 1
1174 1229 1
1182 1229 167
1190 1229 9
1194 1229 2
1208 1229 2
1210 1229 665
1211 1229 853
1212 1229 193
1234 1229 1
1243 1229 3
1248 1229 1
1253 1229 1
1267 1229 1
1285 1229 1
1289 1229 7
1290 1229 4
1303 1229 5
1306 1229 3
1308 1229 1
1318 1229 1
1324 1229 1
1336 1229 1
1367 1229 10
1368 1229 1
1375 1229 1
1381 1229 1
1385 1229 2
1395 1229 1
1397 1229 1
1416 1229 4
1434 1229 7
1437 1229 1
1445 1229 1
1447 1229 1
1453 1229 1
1467 1229 1
1480 1229 2
1495 1229 7
1515 1229 17
1516 1229 111
1517 1229 138
1518 1229 67
1524 1229 3
1528 1229 1
1529 1229 1
1537 1229 7
1539 1229 11
1553 1229 1
1554 1229 1
1561 1229 1
1564 1229 1
1587 1229 2
1594 1229 6
1595 1229 1
1597 1229 4
1607 1229 2
1608 1229 1
1610 1229 1
1614 1229 1
1616 1229 1
1623 1229 1
1630 1229 2
1643 1229 12
1654 1229 5
1655 1229 4
1657 1229 1
1660 1229 2
1662 1229 1
1663 1229 9
1668 1229 1
1670 1229 3
1674 1229 13
1687 1229 1
1695 1229 1
1702 1229 1
1703 1229 1
1705 1229 3
1712 1229 3
1731 1229 1
1739 1229 1
1742 1229 6
1745 1229 267
1749 1229 1
1754 1229 3
1783 1229 10
1789 1229 1
1796 1229 8
1803 1229 2
1807 1229 2
1809 1229 1
1821 1229 3
1824 1229 1
1834 1229 1
1866 1229 2
1873 1229 1
1874 1229 16
1887 1229 1
1893 1229 3
1895 1229 1
1896 1229 2
1908 1229 1
1925 1229 12
1931 1229 1
1944 1229 2
1954 1229 1
1955 1229 1
1989 1229 1
1994 1229 1
1999 1229 24
2008 1229 1
2041 1229 1
2065 1229 1
2070 1229 1
2074 1229 4
2075 1229 1
2083 1229 1
2093 1229 1
2106 1229 1
2117 1229 6
2121 1229 1
2128 1229 2
2134 1229 1
2176 1229 1
2189 1229 2
2212 1229 1
2216 1229 2
2222 1229 1
2227 1229 4
2228 1229 1
2229 1229 1
2243 1229 1
2267 1229 1
2282 1229 1
2286 1229 1
2290 1229 1
2298 1229 4
2319 1229 1
2320 1229 1
2323 1229 1
2328 1229 2
2329 1229 2
2353 1229 4
2357 1229 1
2363 1229 13
2377 1229 3
2384 1229 1
2387 1229 1
2391 1229 2
2397 1229 1
2410 1229 2
2422 1229 2
2430 1229 1
2445 1229 1
2448 1229 1
2473 1229 1
2481 1229 1
2482 1229 1
2486 1229 1
2487 1229 1
2494 1229 2
2501 1229 1
2509 1229 1
2516 1229 1
2517 1229 1
2519 1229 1
2520 1229 2
2521 1229 1
2551 1229 1
2569 1229 1
2605 1229 1
2609 1229 1
2610 1229 1
2622 1229 1
2628 1229 1
2641 1229 1
2649 1229 1
2651 1229 1
2656 1229 6
2661 1229 1
2665 1229 7
2738 1229 1
2744 1229 1
2753 1229 138
2754 1229 187
2755 1229 3
2758 1229 1
2777 1229 1
2787 1229 1
2788 1229 1
2793 1229 1
2800 1229 3
2804 1229 1
2805 1229 3
2832 1229 1
2843 1229 1
2861 1229 1
2877 1229 7
2912 1229 4
2916 1229 1
2923 1229 5
2946 1229 2
2948 1229 1
2954 1229 1
2966 1229 1
2967 1229 1
2978 1229 5
2983 1229 1
2986 1229 1
2987 1229 1
2998 1229 7
3053 1229 1
3063 1229 1
3072 1229 1
3085 1229 1
3092 1229 2
3128 1229 1
3138 1229 7
3148 1229 15
3185 1229 1
3192 1229 1
3196 1229 1
3215 1229 1
3225 1229 1
3233 1229 2
3234 1229 5
3249 1229 2
3251 1229 1
3256 1229 1
3258 1229 1
3260 1229 1
3269 1229 3
3279 1229 11
3301 1229 1
3330 1229 1
3337 1229 2
3340 1229 1
3344 1229 2
3362 1229 1
3369 1229 1
3371 1229 1
3374 1229 1
3380 1229 1
3413 1229 2
3418 1229 1
3439 1229 8
3454 1229 1
3455 1229 33
3456 1229 2
3458 1229 1
3463 1229 1
3465 1229 1
3474 1229 1
3477 1229 1
3479 1229 1
3481 1229 1
3482 1229 1
3487 1229 1
3510 1229 1
3516 1229 1
3520 1229 4
3521 1229 2
3538 1229 1
3572 1229 1
3582 1229 1
3586 1229 1
3605 1229 1
3612 1229 1
3615 1229 1
3652 1229 1
3654 1229 2
3676 1229 1
3681 1229 1
3693 1229 1
3706 1229 2
3709 1229 1
3714 1229 1
3738 1229 1
3753 1229 2
3755 1229 1
3771 1229 2
3789 1229 1
3801 1229 1
3806 1229 1
3817 1229 1
3838 1229 1
3852 1229 1
3853 1229 4
3860 1229 1
3865 1229 4
3866 1229 4
3875 1229 4
3903 1229 1
3909 1229 1
3910 1229 1
3926 1229 1
3928 1229 1
3936 1229 2
3940 1229 1
3941 1229 7
3942 1229 3
3957 1229 9
3976 1229 1
3994 1229 4
4002 1229 1
4006 1229 2
4008 1229 1
4009 1229 1
4063 1229 1
4067 1229 1
4069 1229 1
4083 1229 1
4085 1229 1
4093 1229 2
4095 1229 11
4109 1229 1
4130 1229 2
4134 1229 2
4137 1229 1
4140 1229 2
4146 1229 1
4148 1229 3
4154 1229 3
4156 1229 4
4185 1229 1
4188 1229 2
4190 1229 20
4238 1229 1
4240 1229 1
4244 1229 3
4301 1229 1
4338 1229 4
4344 1229 2
4345 1229 2
4347 1229 1
4349 1229 1
4358 1229 2
4362 1229 4
4403 1229 1
4408 1229 1
4434 1229 2
4440 1229 2
4445 1229 1
4484 1229 3
4486 1229 1
4535 1229 1
4547 1229 1
4557 1229 1
4563 1229 10
4577 1229 1
4610 1229 1
4612 1229 7
4617 1229 1
4618 1229 2
4627 1229 3
4630 1229 1
4655 1229 1
4689 1229 1
4696 1229 9
4722 1229 1
4733 1229 1
4740 1229 1
4752 1229 1
4788 1229 1
4794 1229 1
4820 1229 1
4867 1229 1
4875 1229 2
4881 1229 4
4883 1229 1
4889 1229 2
4898 1229 17
4907 1229 2
4919 1229 6
4940 1229 1
4942 1229 1
4945 1229 1
4963 1229 13
4968 1229 1
4969 1229 1
5042 1229 9
5050 1229 4
5051 1229 6
5052 1229 1
5053 1229 18
5068 1229 1
5093 1229 1
5141 1229 1
5143 1229 2
5146 1229 1
5157 1229 2
5158 1229 1
5170 1229 1
5188 1229 1
5189 1229 1
5207 1229 1
5239 1229 1
5247 1229 2
5249 1229 1
5284 1229 1
5334 1229 2
5342 1229 4
5348 1229 1
5359 1229 3
5369 1229 2
5375 1229 1
5381 1229 22
5462 1229 2
5477 1229 1
5519 1229 3
5523 1229 6
5526 1229 5
5558 1229 1
5574 1229 1
5575 1229 1
5581 1229 1
5633 1229 1
5637 1229 1
5671 1229 12
5680 1229 160
5681 1229 616
5682 1229 3
5695 1229 1
5698 1229 1
5699 1229 2
5707 1229 1
5728 1229 43
5732 1229 1
5736 1229 3
5746 1229 1
5830 1229 1
5845 1229 13
5847 1229 3
5888 1229 5
5918 1229 1
5919 1229 2
5926 1229 2
5934 1229 4
5941 1229 1
5970 1229 1
6014 1229 2
6071 1229 1
6076 1229 1
6077 1229 6
6078 1229 1
6082 1229 35
6090 1229 2
6109 1229 2
6150 1229 2
6163 1229 1
6181 1229 1
6202 1229 1
6216 1229 11
6251 1229 9
6261 1229 3
6269 1229 34
6271 1229 1
6272 1229 1
6308 1229 1
6332 1229 3
6344 1229 1
6348 1229 2
6355 1229 1
6358 1229 1
6373 1229 1
6379 1229 2
6404 1229 1
6446 1229 1
6456 1229 1
6467 1229 2
6482 1229 1
6497 1229 5
6499 1229 2
6507 1229 1
6567 1229 1
6568 1229 2
6569 1229 1
6600 1229 1
6610 1229 2
6615 1229 1
6621 1229 1
6635 1229 1
6638 1229 2
6672 1229 1
6680 1229 1
6695 1229 3
6713 1229 10
6715 1229 1
6720 1229 1
6726 1229 3
6790 1229 3
6812 1229 4
6821 1229 1
6830 1229 1
6834 1229 2
6836 1229 1
6846 1229 1
6855 1229 1
6861 1229 1
6871 1229 1
6954 1229 1
6961 1229 18
6965 1229 1
6982 1229 11
6990 1229 1
7003 1229 12
7023 1229 1
7058 1229 2
7060 1229 2
7069 1229 1
7082 1229 1
7112 1229 1
7165 1229 1
7182 1229 1
7186 1229 3
7192 1229 6
7202 1229 2
7207 1229 1
7299 1229 2
7300 1229 1
7313 1229 1
7343 1229 1
7345 1229 4
7351 1229 2
7357 1229 1
7369 1229 1
7398 1229 5
7399 1229 1
7409 1229 1
7422 1229 7
7445 1229 1
7483 1229 2
7491 1229 3
7500 1229 1
7501 1229 1
7503 1229 1
7527 1229 1
7530 1229 1
7549 1229 1
7552 1229 1
7556 1229 1
7572 1229 2
7578 1229 2
7580 1229 12
7582 1229 38
7583 1229 4
7660 1229 1
7692 1229 1
7726 1229 2
7727 1229 1
7731 1229 1
7755 1229 6
7766 1229 8
7773 1229 1
7780 1229 16
7785 1229 1
7836 1229 1
7840 1229 1
7859 1229 1
7878 1229 10
7983 1229 3
7984 1229 2
7994 1229 8
8011 1229 12
8020 1229 1
8033 1229 1
8035 1229 1
8036 1229 11
8042 1229 2
8114 1229 3
8132 1229 4
8133 1229 1
8146 1229 1
8148 1229 1
8155 1229 1
8177 1229 1
8184 1229 1
8189 1229 1
8202 1229 1
8231 1229 9
8249 1229 1
8258 1229 1
8259 1229 9
8260 1229 1
8319 1229 2
8347 1229 1
8350 1229 2
8371 1229 2
8378 1229 1
8388 1229 1
8434 1229 1
8484 1229 2
8495 1229 1
8524 1229 1
8526 1229 2
8540 1229 1
8580 1229 2
8593 1229 1
8625 1229 3
8659 1229 1
8670 1229 1
8710 1229 1
8711 1229 1
8755 1229 2
8757 1229 1
8766 1229 1
8769 1229 4
8770 1229 1
8773 1229 2
8797 1229 3
8809 1229 1
8821 1229 1
8828 1229 3
8829 1229 9
8834 1229 2
8849 1229 4
8856 1229 1
8878 1229 1
8912 1229 1
8951 1229 1
8963 1229 1
8964 1229 1
8970 1229 1
8976 1229 1
9005 1229 6
9032 1229 1
9033 1229 1
9037 1229 1
9092 1229 10
9097 1229 1
9122 1229 1
9136 1229 3
9157 1229 1
9161 1229 3
9177 1229 4
9190 1229 1
9224 1229 1
9263 1229 1
9265 1229 9
9270 1229 1
9287 1229 10
9288 1229 23
9289 1229 3
9297 1229 6
9299 1229 1
9336 1229 1
9355 1229 1
9372 1229 10
9373 1229 1
9386 1229 1
9401 1229 2
9404 1229 18
9419 1229 1
9424 1229 7
9425 1229 5
9427 1229 1
9430 1229 1
9451 1229 2
9455 1229 1
9457 1229 1
9458 1229 1
9476 1229 20
9477 1229 1
9490 1229 1
9497 1229 1
9499 1229 1
9510 1229 3
9511 1229 1
9512 1229 1
9516 1229 1
9518 1229 1
9537 1229 9
9538 1229 1
9540 1229 1
9542 1229 3
9547 1229 1
9558 1229 1
9564 1229 1
9570 1229 1
9573 1229 66
9574 1229 48
9579 1229 9
9580 1229 1
9589 1229 1
9594 1229 1
9600 1229 1
9637 1229 3
9670 1229 4
9674 1229 1
9692 1229 1
9703 1229 4
9709 1229 1
9729 1229 8
9733 1229 4
9773 1229 4
9774 1229 2
9782 1229 1
9787 1229 1
9815 1229 2
9830 1229 1
9847 1229 12
9848 1229 5
9849 1229 2
9855 1229 1
9899 1229 1
9914 1229 4
9925 1229 1
9953 1229 1
9998 1229 1
10001 1229 1
10003 1229 27
10007 1229 28
10019 1229 89
10041 1229 1
10054 1229 1
10089 1229 13
10093 1229 2
10131 1229 1
10135 1229 6
10140 1229 392
10248 1229 1
10285 1229 1
10302 1229 1
10317 1229 1
10320 1229 16
10324 1229 1
10342 1229 22
10353 1229 5
10367 1229 2
10369 1229 13
10375 1229 1
10385 1229 2
10387 1229 2
10388 1229 3
10390 1229 4
10428 1229 11
10430 1229 1
10434 1229 1
10449 1229 1
10484 1229 1
10493 1229 4
10551 1229 2
10554 1229 19
10555 1229 6
10572 1229 1
10578 1229 1
10584 1229 1
10586 1229 5
10590 1229 1
10637 1229 16
10651 1229 14
10663 1229 15
10668 1229 1
10677 1229 2
10745 1229 92
10753 1229 1
10774 1229 1
10786 1229 1
10788 1229 1
10857 1229 1
10866 1229 4
10873 1229 8
10874 1229 1
10894 1229 8
10914 1229 1
10956 1229 3
10966 1229 1
10967 1229 2
10969 1229 2
10995 1229 1
10997 1229 1
11009 1229 1
11033 1229 2
11039 1229 1
11068 1229 1
11069 1229 20
11074 1229 2
11077 1229 1
11111 1229 1
11129 1229 2
11137 1229 5
11153 1229 1
11156 1229 2
11196 1229 1
11204 1229 1
11205 1229 1
11213 1229 1
11214 1229 1
11220 1229 2
11228 1229 1
11234 1229 1
11285 1229 2
11291 1229 2
11341 1229 1
11344 1229 43
11430 1229 1
11573 1229 13
11592 1229 21
11597 1229 6
11604 1229 45
11614 1229 2
11616 1229 1
11618 1229 2
11627 1229 1
11644 1229 1
11677 1229 10
11704 1229 6
11728 1229 7
11735 1229 3
11744 1229 2
11747 1229 38
11748 1229 14
11760 1229 6
11765 1229 11
11766 1229 7
11798 1229 1
11868 1229 1
11899 1229 1
11903 1229 7
11952 1229 1
11956 1229 1
11977 1229 1
11980 1229 3
11985 1229 3
11989 1229 1
12012 1229 4
12014 1229 1
12037 1229 4
12057 1229 1
12062 1229 2
12076 1229 1
12080 1229 33
12094 1229 1
12103 1229 2
12111 1229 3
12114 1229 3
12130 1229 4
12161 1229 1
12175 1229 1
12178 1229 1
12184 1229 91
12199 1229 13
12212 1229 1
12229 1229 1
12241 1229 2
12242 1229 2
12244 1229 1
12246 1229 3
12268 1229 1
12281 1229 1
12302 1229 1
12329 1229 1
12340 1229 4
12409 1229 3
12410 1229 14
12415 1229 1
12416 1229 2
12417 1229 11
12419 1229 29
12420 1229 17
12421 1229 1
12422 1229 9
12423 1229 12
12424 1229 4
12425 1229 66
12426 1229 58
12427 1229 30
12428 1229 7
12430 1229 17
12431 1229 66
12432 1229 305
12433 1229 10
12434 1229 14
12435 1229 2
12441 1229 8
12497 1229 1
12500 1229 1
12510 1229 2
12530 1229 1
12539 1229 3
12551 1229 13
12567 1229 11
12571 1229 1
12585 1229 1
12587 1229 3
12603 1229 3
12606 1229 2
12607 1229 1
12629 1229 2
12645 1229 117
12646 1229 8
12648 1229 13
12649 1229 2
12650 1229 444
12663 1229 3
12667 1229 1
12668 1229 1
12670 1229 1
12671 1229 10
12679 1229 1
12704 1229 1
12710 1229 1
12715 1229 2
12758 1229 1
12759 1229 3
12761 1229 1
12763 1229 1
12772 1229 8
12786 1229 6
12787 1229 8
12788 1229 1
12789 1229 2
12790 1229 15
12791 1229 14
12792 1229 2
12800 1229 2
12806 1229 2
12839 1229 1
12849 1229 1
12854 1229 1
12861 1229 1
12874 1229 3
12888 1229 30
12892 1229 8
12893 1229 2
12894 1229 1
12897 1229 1
12907 1229 1
12914 1229 2
12918 1229 1
12939 1229 1
12947 1229 6
12962 1229 1
12965 1229 256
12980 1229 3
12985 1229 1
12986 1229 1
12988 1229 3
12991 1229 4
12996 1229 3
13000 1229 1
13002 1229 5
13008 1229 2
13009 1229 11
13015 1229 1
13064 1229 1
13070 1229 5
13077 1229 1
13080 1229 9
13104 1229 18
13105 1229 3
13106 1229 901
13132 1229 2
13135 1229 1
13138 1229 1
13139 1229 1
13149 1229 13
13156 1229 2
13186 1229 1
13187 1229 1
13213 1229 49
13215 1229 2
13221 1229 2
13225 1229 8
13227 1229 1
13241 1229 1
13242 1229 1
13260 1229 1
13262 1229 7
13266 1229 1
13272 1229 50
13273 1229 1
13297 1229 1
13302 1229 21
13306 1229 11
13310 1229 31
13311 1229 6
13313 1229 1
13325 1229 1
13334 1229 1
13342 1229 1
13350 1229 1
13355 1229 192
13361 1229 2
13362 1229 2
13372 1229 3
13375 1229 4
13386 1229 3
13395 1229 1
13418 1229 5
13432 1229 1
13433 1229 1
13447 1229 3
13461 1229 3
13463 1229 2
13465 1229 2
13468 1229 4
13481 1229 4
13489 1229 54
13490 1229 1
13493 1229 1
13512 1229 25
13513 1229 19
13533 1229 2
13541 1229 1
13566 1229 1
13570 1229 1
13587 1229 2
13591 1229 1
13593 1229 6
13600 1229 2
13620 1229 4
13623 1229 1
13641 1229 7
13645 1229 1
13657 1229 1
13662 1229 4
13684 1229 1
13689 1229 2
13696 1229 9
13718 1229 4
13721 1229 4
13789 1229 4
13792 1229 1
13814 1229 9
13828 1229 2
13829 1229 5
13838 1229 1
13882 1229 1
13897 1229 4
13898 1229 30
13899 1229 1
13991 1229 8
14004 1229 2
14009 1229 1
14034 1229 2
14044 1229 7
14082 1229 1
14102 1229 1
14107 1229 25
14147 1229 2
14168 1229 1
14187 1229 145
14189 1229 6
14191 1229 5
14193 1229 27
14200 1229 20
14226 1229 1
14233 1229 9
14244 1229 4
14277 1229 1
14290 1229 1
14295 1229 5
14306 1229 1
14319 1229 111
14320 1229 225
14332 1229 2
14336 1229 4
14354 1229 1
14397 1229 2
14410 1229 3
14412 1229 2
14413 1229 17
14414 1229 2
14434 1229 1
14436 1229 1
14442 1229 1
14467 1229 1
14479 1229 27
14490 1229 4
14510 1229 8
14512 1229 5
14513 1229 7
14514 1229 1
14527 1229 1
14529 1229 1
14605 1229 1
14620 1229 1
14622 1229 1
14629 1229 1
14643 1229 1
14659 1229 1
14677 1229 4
14696 1229 4
14703 1229 1
14712 1229 1
14717 1229 1
14723 1229 1
14744 1229 6
14762 1229 5
14776 1229 1
14780 1229 1
14852 1229 3
14963 1229 17
14964 1229 2
14965 1229 28
14984 1229 2
15000 1229 4
15001 1229 1
15004 1229 2
15053 1229 1
15075 1229 7
15085 1229 4
15113 1229 2
15129 1229 1
15172 1229 2
15173 1229 1
15178 1229 1
15179 1229 1
15193 1229 1
15210 1229 1
15229 1229 1
15233 1229 2
15302 1229 1
15322 1229 5
15324 1229 1
15330 1229 1
15336 1229 1
15342 1229 1
15443 1229 1
15446 1229 2
15454 1229 2
15537 1229 2
15541 1229 2
15564 1229 2
15732 1229 244
15733 1229 2
15744 1229 1
15749 1229 1
15750 1229 3
15778 1229 4
15798 1229 1
15814 1229 1
15837 1229 13
15984 1229 1
16072 1229 2
16082 1229 3
16100 1229 1
16103 1229 1
16112 1229 1
16163 1229 2
16166 1229 1
16212 1229 1
16228 1229 1
16229 1229 1
16235 1229 2
16263 1229 1
16284 1229 23
16287 1229 1
16291 1229 2
16292 1229 1
16295 1229 1
16296 1229 1
16323 1229 1
16325 1229 3
16331 1229 4
16332 1229 29
16333 1229 7
16334 1229 6
16336 1229 4
16375 1229 14
16381 1229 1
16394 1229 1
16400 1229 21
16439 1229 4
16440 1229 3
16460 1229 1
16553 1229 1
16591 1229 6
16629 1229 1
16677 1229 3
16735 1229 2
16776 1229 1
16777 1229 1
37 1230 3
38 1230 1
59 1230 1
85 1230 1
122 1230 4
123 1230 1
157 1230 1
180 1230 1
199 1230 1
209 1230 1
258 1230 2
286 1230 1
287 1230 1
312 1230 1
333 1230 1
340 1230 2
353 1230 1
381 1230 1
389 1230 1
392 1230 2
428 1230 4
429 1230 3
431 1230 48
433 1230 1
447 1230 1
461 1230 1
475 1230 7
512 1230 1
545 1230 2
571 1230 1
594 1230 2
621 1230 1
694 1230 1
761 1230 4
764 1230 2
769 1230 6
797 1230 1
839 1230 1
851 1230 1
857 1230 3
883 1230 1
892 1230 1
893 1230 2
921 1230 2
932 1230 1
1000 1230 2
1006 1230 1
1021 1230 1
1036 1230 2
1096 1230 1
1102 1230 2
1111 1230 1
1174 1230 1
1182 1230 4
1210 1230 25
1211 1230 43
1212 1230 7
1222 1230 1
1303 1230 1
1306 1230 1
1309 1230 2
1310 1230 1
1322 1230 2
1324 1230 1
1350 1230 1
1367 1230 1
1381 1230 2
1385 1230 5
1418 1230 1
1431 1230 1
1443 1230 1
1445 1230 1
1487 1230 1
1516 1230 1
1517 1230 3
1518 1230 6
1521 1230 2
1539 1230 2
1546 1230 1
1553 1230 1
1610 1230 1
1617 1230 1
1643 1230 2
1662 1230 1
1663 1230 5
1687 1230 2
1690 1230 2
1745 1230 8
1757 1230 1
1796 1230 1
1809 1230 1
1838 1230 2
1893 1230 3
1895 1230 2
1897 1230 1
1907 1230 1
1999 1230 7
2003 1230 1
2200 1230 1
2222 1230 1
2243 1230 1
2298 1230 1
2306 1230 1
2351 1230 1
2363 1230 6
2375 1230 1
2753 1230 5
2754 1230 7
2777 1230 1
2800 1230 1
2877 1230 2
2949 1230 2
3018 1230 1
3138 1230 1
3183 1230 1
3230 1230 2
3231 1230 1
3390 1230 1
3429 1230 1
3455 1230 1
3520 1230 1
3521 1230 1
3612 1230 1
3615 1230 1
3738 1230 1
3791 1230 1
3853 1230 1
3865 1230 1
3941 1230 1
3984 1230 1
4085 1230 1
4130 1230 1
4140 1230 1
4190 1230 7
4199 1230 1
4209 1230 1
4268 1230 2
4289 1230 1
4321 1230 1
4362 1230 1
4432 1230 1
4563 1230 1
4612 1230 2
4618 1230 1
4674 1230 1
4696 1230 1
4750 1230 1
4825 1230 1
4868 1230 1
4919 1230 3
4968 1230 2
5050 1230 1
5053 1230 2
5216 1230 1
5359 1230 1
5519 1230 3
5526 1230 1
5574 1230 2
5635 1230 1
5671 1230 1
5680 1230 3
5681 1230 20
5745 1230 1
5753 1230 1
5845 1230 1
5850 1230 1
5916 1230 1
6077 1230 1
6082 1230 3
6251 1230 1
6261 1230 1
6269 1230 3
6332 1230 1
6348 1230 1
6427 1230 2
6455 1230 1
6497 1230 1
6499 1230 1
6512 1230 1
6615 1230 1
6720 1230 1
6859 1230 1
6931 1230 1
6961 1230 1
7032 1230 1
7045 1230 2
7047 1230 1
7069 1230 1
7192 1230 1
7352 1230 1
7445 1230 1
7501 1230 1
7530 1230 1
7541 1230 1
7582 1230 1
7766 1230 1
7773 1230 1
7794 1230 1
7878 1230 1
7927 1230 1
7994 1230 1
8580 1230 1
8593 1230 1
8680 1230 1
8766 1230 2
8876 1230 1
8877 1230 1
9092 1230 2
9148 1230 1
9264 1230 1
9287 1230 1
9288 1230 2
9372 1230 2
9424 1230 1
9425 1230 1
9516 1230 1
9518 1230 1
9537 1230 1
9558 1230 1
9782 1230 2
9820 1230 1
9847 1230 4
9914 1230 4
10003 1230 4
10007 1230 2
10019 1230 8
10048 1230 1
10089 1230 1
10109 1230 1
10135 1230 3
10140 1230 23
10216 1230 1
10320 1230 1
10342 1230 4
10399 1230 1
10455 1230 1
10516 1230 1
10554 1230 2
10584 1230 1
10594 1230 2
10651 1230 1
10745 1230 3
10755 1230 1
10784 1230 1
10873 1230 1
10874 1230 1
10969 1230 3
11033 1230 1
11111 1230 1
11291 1230 1
11344 1230 1
11593 1230 1
11597 1230 2
11704 1230 1
11744 1230 1
11747 1230 30
11748 1230 1
11760 1230 1
11868 1230 1
11955 1230 1
12060 1230 1
12083 1230 1
12113 1230 1
12114 1230 1
12146 1230 1
12168 1230 1
12184 1230 2
12185 1230 2
12194 1230 2
12199 1230 1
12246 1230 1
12277 1230 1
12288 1230 1
12294 1230 1
12340 1230 2
12418 1230 1
12419 1230 1
12422 1230 1
12423 1230 1
12425 1230 4
12426 1230 2
12427 1230 2
12431 1230 2
12432 1230 23
12434 1230 1
12441 1230 2
12490 1230 1
12551 1230 3
12581 1230 2
12586 1230 1
12603 1230 1
12610 1230 1
12645 1230 5
12648 1230 1
12650 1230 26
12663 1230 2
12668 1230 1
12671 1230 5
12712 1230 1
12757 1230 4
12759 1230 1
12763 1230 1
12772 1230 1
12773 1230 1
12786 1230 1
12789 1230 1
12848 1230 1
12888 1230 10
12892 1230 3
12920 1230 1
12965 1230 9
12980 1230 1
12983 1230 1
12996 1230 1
12999 1230 1
13015 1230 1
13019 1230 1
13059 1230 1
13089 1230 1
13105 1230 2
13106 1230 60
13141 1230 1
13149 1230 1
13213 1230 2
13228 1230 1
13262 1230 1
13267 1230 1
13272 1230 3
13306 1230 1
13310 1230 1
13313 1230 1
13319 1230 1
13334 1230 1
13342 1230 1
13355 1230 7
13362 1230 1
13397 1230 1
13417 1230 1
13456 1230 1
13481 1230 1
13489 1230 3
13513 1230 1
13533 1230 1
13593 1230 2
13598 1230 2
13623 1230 1
13641 1230 1
13701 1230 2
13789 1230 6
13811 1230 3
13989 1230 1
14034 1230 1
14107 1230 3
14187 1230 5
14191 1230 3
14193 1230 3
14200 1230 1
14268 1230 2
14295 1230 3
14319 1230 12
14320 1230 10
14366 1230 1
14412 1230 1
14414 1230 1
14479 1230 3
14512 1230 2
14620 1230 1
14622 1230 1
14762 1230 1
14963 1230 2
14965 1230 1
15048 1230 1
15267 1230 1
15375 1230 1
15427 1230 2
15446 1230 1
15454 1230 2
15661 1230 1
15732 1230 14
15837 1230 1
16072 1230 1
16112 1230 1
16235 1230 2
16284 1230 4
16322 1230 1
16332 1230 3
16334 1230 2
16381 1230 1
16400 1230 1
16439 1230 1
16591 1230 1
16629 1230 2
37 1231 2
54 1231 1
96 1231 1
102 1231 1
119 1231 1
163 1231 1
180 1231 1
212 1231 2
227 1231 2
236 1231 1
258 1231 2
275 1231 2
429 1231 1
431 1231 22
475 1231 6
514 1231 1
516 1231 2
563 1231 1
594 1231 5
621 1231 1
633 1231 1
693 1231 1
761 1231 2
769 1231 5
805 1231 1
857 1231 2
874 1231 1
878 1231 2
883 1231 4
892 1231 1
893 1231 1
902 1231 1
916 1231 1
921 1231 2
981 1231 1
986 1231 2
993 1231 2
1006 1231 1
1063 1231 1
1089 1231 1
1137 1231 1
1168 1231 2
1182 1231 6
1190 1231 1
1210 1231 15
1211 1231 18
1212 1231 3
1230 1231 1
1231 1231 1
1309 1231 1
1326 1231 2
1358 1231 1
1379 1231 1
1385 1231 3
1412 1231 2
1487 1231 5
1495 1231 1
1512 1231 1
1516 1231 2
1517 1231 6
1518 1231 1
1521 1231 2
1546 1231 1
1565 1231 1
1610 1231 1
1611 1231 3
1643 1231 1
1654 1231 1
1663 1231 8
1690 1231 1
1713 1231 1
1736 1231 1
1745 1231 9
1792 1231 1
1922 1231 4
1955 1231 1
1999 1231 1
2003 1231 1
2081 1231 2
2126 1231 1
2172 1231 1
2200 1231 2
2203 1231 1
2217 1231 1
2222 1231 2
2288 1231 1
2306 1231 2
2329 1231 2
2363 1231 14
2454 1231 1
2473 1231 1
2525 1231 2
2535 1231 1
2569 1231 1
2578 1231 1
2753 1231 4
2754 1231 6
2827 1231 1
2912 1231 1
2916 1231 1
2947 1231 1
2972 1231 1
2998 1231 1
3094 1231 1
3112 1231 2
3148 1231 1
3185 1231 1
3226 1231 1
3250 1231 1
3373 1231 1
3439 1231 1
3479 1231 1
3502 1231 1
3608 1231 1
3612 1231 1
3719 1231 1
3866 1231 1
3875 1231 1
3951 1231 1
3976 1231 1
4010 1231 1
4026 1231 1
4067 1231 1
4069 1231 3
4095 1231 3
4140 1231 1
4190 1231 1
4293 1231 1
4321 1231 1
4349 1231 2
4484 1231 1
4563 1231 1
4612 1231 5
4694 1231 1
4893 1231 2
4907 1231 1
4919 1231 2
4920 1231 1
4964 1231 1
4968 1231 2
4975 1231 1
5050 1231 2
5143 1231 1
5274 1231 1
5286 1231 1
5359 1231 1
5477 1231 1
5483 1231 1
5668 1231 1
5680 1231 7
5681 1231 23
5728 1231 1
5732 1231 1
5746 1231 1
5760 1231 2
5845 1231 2
5978 1231 1
6082 1231 2
6090 1231 1
6109 1231 1
6155 1231 1
6216 1231 1
6251 1231 1
6369 1231 2
6484 1231 1
6548 1231 1
6549 1231 1
6578 1231 1
6615 1231 1
6621 1231 1
6680 1231 1
6695 1231 3
6713 1231 1
6761 1231 1
6830 1231 2
6834 1231 1
6877 1231 2
6899 1231 1
7047 1231 1
7112 1231 1
7192 1231 1
7299 1231 1
7358 1231 1
7372 1231 1
7414 1231 1
7439 1231 1
7487 1231 1
7528 1231 1
7612 1231 1
7748 1231 1
7766 1231 1
7840 1231 1
8053 1231 1
8194 1231 1
8350 1231 1
8384 1231 1
8520 1231 4
8664 1231 1
8670 1231 1
8766 1231 3
8809 1231 1
8851 1231 1
8876 1231 1
8877 1231 1
8978 1231 1
9009 1231 1
9071 1231 1
9246 1231 1
9265 1231 1
9287 1231 1
9288 1231 1
9297 1231 1
9404 1231 1
9425 1231 2
9457 1231 4
9477 1231 1
9504 1231 1
9512 1231 1
9516 1231 1
9537 1231 3
9538 1231 1
9541 1231 2
9551 1231 1
9573 1231 2
9574 1231 1
9637 1231 1
9730 1231 1
9773 1231 2
9779 1231 2
9780 1231 2
9787 1231 1
9847 1231 4
9855 1231 1
9914 1231 1
9954 1231 2
10001 1231 2
10007 1231 2
10019 1231 2
10036 1231 1
10087 1231 1
10089 1231 1
10109 1231 2
10140 1231 10
10248 1231 1
10320 1231 1
10342 1231 4
10388 1231 2
10428 1231 2
10457 1231 1
10462 1231 1
10554 1231 2
10584 1231 1
10590 1231 1
10594 1231 1
10637 1231 2
10651 1231 1
10663 1231 1
10668 1231 1
10745 1231 3
10778 1231 2
10813 1231 1
10857 1231 1
10866 1231 1
10912 1231 3
10947 1231 1
10969 1231 2
11068 1231 1
11069 1231 1
11111 1231 1
11144 1231 1
11210 1231 1
11213 1231 1
11342 1231 1
11344 1231 1
11573 1231 1
11593 1231 1
11604 1231 2
11618 1231 2
11735 1231 1
11747 1231 7
11760 1231 2
11766 1231 2
11791 1231 1
11794 1231 1
11980 1231 3
12139 1231 1
12144 1231 1
12174 1231 1
12178 1231 1
12184 1231 4
12185 1231 2
12194 1231 2
12241 1231 1
12246 1231 1
12277 1231 1
12307 1231 1
12329 1231 1
12340 1231 1
12351 1231 1
12409 1231 3
12422 1231 2
12425 1231 5
12430 1231 1
12431 1231 6
12432 1231 12
12435 1231 1
12441 1231 5
12551 1231 1
12555 1231 1
12567 1231 5
12587 1231 1
12603 1231 1
12632 1231 1
12645 1231 1
12647 1231 1
12650 1231 14
12671 1231 4
12719 1231 1
12759 1231 2
12790 1231 1
12814 1231 1
12839 1231 1
12848 1231 1
12866 1231 1
12874 1231 2
12888 1231 6
12947 1231 1
12965 1231 7
12985 1231 1
12996 1231 6
13008 1231 1
13019 1231 2
13064 1231 1
13077 1231 1
13106 1231 16
13187 1231 1
13213 1231 1
13257 1231 1
13272 1231 1
13306 1231 1
13350 1231 2
13355 1231 1
13365 1231 2
13418 1231 1
13481 1231 1
13489 1231 1
13513 1231 1
13593 1231 1
13602 1231 1
13603 1231 1
13659 1231 1
13789 1231 3
13809 1231 1
13811 1231 1
13898 1231 1
13989 1231 2
13991 1231 1
14033 1231 2
14034 1231 1
14107 1231 3
14168 1231 1
14187 1231 8
14191 1231 2
14200 1231 1
14201 1231 1
14268 1231 1
14295 1231 1
14306 1231 2
14319 1231 2
14320 1231 3
14509 1231 1
14512 1231 1
14712 1231 1
14717 1231 2
14723 1231 3
14776 1231 2
14965 1231 2
15075 1231 1
15322 1231 1
15324 1231 1
15342 1231 1
15454 1231 2
15732 1231 5
15837 1231 2
16103 1231 1
16228 1231 1
16310 1231 1
16323 1231 1
16324 1231 1
16332 1231 2
16381 1231 1
16393 1231 1
16400 1231 2
16439 1231 1
16478 1231 1
3 1232 5
4 1232 1
38 1232 2
39 1232 1
42 1232 1
61 1232 1
82 1232 2
83 1232 1
94 1232 1
102 1232 1
164 1232 2
169 1232 2
199 1232 3
206 1232 1
209 1232 1
211 1232 1
212 1232 1
213 1232 1
229 1232 1
246 1232 1
265 1232 1
287 1232 1
312 1232 1
325 1232 2
354 1232 1
390 1232 2
392 1232 1
394 1232 1
403 1232 1
428 1232 5
429 1232 6
431 1232 70
461 1232 1
472 1232 1
475 1232 8
497 1232 1
502 1232 2
519 1232 1
537 1232 1
545 1232 1
553 1232 1
558 1232 1
571 1232 1
594 1232 4
613 1232 1
681 1232 1
719 1232 1
747 1232 1
749 1232 1
761 1232 4
769 1232 22
838 1232 1
841 1232 1
857 1232 2
873 1232 3
878 1232 1
883 1232 2
902 1232 2
919 1232 2
921 1232 3
932 1232 1
939 1232 1
981 1232 1
1006 1232 1
1036 1232 1
1044 1232 1
1082 1232 1
1083 1232 1
1085 1232 1
1102 1232 1
1108 1232 1
1109 1232 1
1125 1232 1
1127 1232 1
1144 1232 1
1149 1232 1
1182 1232 3
1190 1232 3
1194 1232 1
1209 1232 5
1210 1232 18
1211 1232 51
1212 1232 13
1285 1232 1
1317 1232 1
1322 1232 1
1334 1232 1
1379 1232 1
1381 1232 3
1385 1232 6
1390 1232 1
1397 1232 1
1450 1232 1
1463 1232 1
1516 1232 3
1517 1232 8
1518 1232 9
1521 1232 1
1524 1232 1
1527 1232 1
1539 1232 1
1594 1232 1
1610 1232 1
1611 1232 1
1617 1232 3
1626 1232 1
1630 1232 3
1643 1232 5
1659 1232 1
1661 1232 1
1663 1232 6
1674 1232 2
1690 1232 1
1711 1232 2
1745 1232 20
1754 1232 3
1769 1232 1
1776 1232 1
1783 1232 2
1828 1232 1
1850 1232 1
1855 1232 2
1857 1232 1
1866 1232 1
1874 1232 2
1887 1232 1
1893 1232 48
1925 1232 1
1944 1232 1
1955 1232 2
1964 1232 1
1999 1232 1
2041 1232 1
2065 1232 1
2068 1232 1
2070 1232 1
2074 1232 2
2120 1232 1
2181 1232 2
2200 1232 1
2241 1232 1
2246 1232 1
2263 1232 2
2320 1232 1
2346 1232 1
2353 1232 1
2363 1232 13
2463 1232 1
2473 1232 1
2475 1232 1
2509 1232 1
2511 1232 1
2521 1232 1
2525 1232 2
2535 1232 2
2569 1232 1
2625 1232 1
2654 1232 1
2656 1232 1
2662 1232 1
2745 1232 1
2753 1232 5
2754 1232 11
2755 1232 1
2777 1232 1
2832 1232 1
2923 1232 1
2989 1232 1
2992 1232 1
3037 1232 1
3038 1232 1
3071 1232 1
3094 1232 1
3099 1232 1
3110 1232 1
3112 1232 1
3144 1232 1
3152 1232 1
3216 1232 1
3264 1232 1
3309 1232 1
3344 1232 2
3390 1232 1
3439 1232 1
3455 1232 2
3477 1232 1
3586 1232 1
3611 1232 1
3738 1232 1
3755 1232 1
3865 1232 1
3909 1232 2
3926 1232 1
3936 1232 1
3945 1232 1
3952 1232 1
4062 1232 1
4069 1232 2
4093 1232 2
4137 1232 2
4140 1232 2
4146 1232 1
4148 1232 2
4190 1232 54
4238 1232 1
4280 1232 1
4281 1232 1
4340 1232 1
4408 1232 2
4484 1232 1
4552 1232 1
4557 1232 2
4563 1232 2
4568 1232 1
4618 1232 2
4655 1232 1
4699 1232 1
4740 1232 1
4794 1232 1
4825 1232 1
4875 1232 3
4876 1232 5
4892 1232 2
4912 1232 1
4945 1232 1
4965 1232 1
4995 1232 1
5100 1232 1
5170 1232 1
5218 1232 1
5242 1232 1
5263 1232 1
5292 1232 1
5334 1232 1
5343 1232 1
5359 1232 1
5363 1232 1
5574 1232 1
5584 1232 2
5680 1232 3
5681 1232 24
5682 1232 1
5699 1232 1
5706 1232 1
5728 1232 1
5832 1232 1
5845 1232 2
5850 1232 1
5906 1232 1
5916 1232 1
5934 1232 1
6002 1232 1
6007 1232 2
6014 1232 1
6045 1232 1
6082 1232 3
6090 1232 1
6138 1232 1
6237 1232 1
6327 1232 1
6406 1232 2
6478 1232 1
6525 1232 2
6547 1232 1
6567 1232 1
6619 1232 1
6680 1232 3
6695 1232 4
6726 1232 1
6857 1232 2
6946 1232 1
6961 1232 2
7003 1232 1
7031 1232 1
7045 1232 1
7060 1232 2
7160 1232 2
7182 1232 1
7230 1232 1
7345 1232 1
7352 1232 1
7372 1232 1
7422 1232 1
7439 1232 1
7582 1232 3
7657 1232 1
7785 1232 1
7900 1232 1
7951 1232 1
7983 1232 1
8011 1232 1
8259 1232 1
8303 1232 1
8349 1232 1
8377 1232 2
8441 1232 1
8487 1232 1
8490 1232 1
8709 1232 1
8718 1232 1
8723 1232 1
8899 1232 1
8912 1232 1
8930 1232 1
9036 1232 1
9051 1232 1
9120 1232 1
9124 1232 1
9136 1232 1
9177 1232 3
9193 1232 1
9265 1232 2
9287 1232 1
9290 1232 1
9297 1232 1
9323 1232 1
9457 1232 2
9476 1232 1
9477 1232 2
9510 1232 1
9514 1232 1
9516 1232 2
9540 1232 1
9541 1232 1
9542 1232 1
9570 1232 15
9571 1232 14
9573 1232 1
9574 1232 1
9670 1232 1
9722 1232 1
9729 1232 1
9730 1232 1
9773 1232 1
9779 1232 3
9847 1232 4
9849 1232 1
9855 1232 1
9867 1232 1
9869 1232 1
9925 1232 1
9994 1232 1
10001 1232 2
10019 1232 2
10055 1232 1
10140 1232 11
10160 1232 1
10216 1232 1
10320 1232 2
10342 1232 2
10353 1232 1
10369 1232 1
10390 1232 1
10399 1232 1
10408 1232 2
10437 1232 2
10448 1232 4
10461 1232 2
10554 1232 1
10663 1232 1
10668 1232 1
10745 1232 3
10809 1232 1
10847 1232 1
10894 1232 1
10943 1232 1
10947 1232 1
10949 1232 1
10966 1232 1
10969 1232 3
10984 1232 2
11009 1232 2
11033 1232 1
11069 1232 2
11111 1232 2
11129 1232 1
11153 1232 1
11166 1232 1
11187 1232 1
11218 1232 2
11276 1232 1
11314 1232 1
11342 1232 3
11344 1232 1
11573 1232 2
11597 1232 6
11604 1232 1
11618 1232 1
11650 1232 1
11677 1232 1
11704 1232 1
11743 1232 1
11744 1232 1
11747 1232 16
11760 1232 2
11763 1232 1
11765 1232 2
11785 1232 1
11868 1232 1
11922 1232 1
11969 1232 1
11977 1232 2
11980 1232 2
12012 1232 1
12014 1232 1
12037 1232 1
12066 1232 2
12080 1232 1
12102 1232 1
12113 1232 1
12154 1232 1
12167 1232 1
12184 1232 5
12185 1232 1
12194 1232 13
12199 1232 1
12205 1232 1
12227 1232 1
12246 1232 2
12271 1232 1
12294 1232 1
12307 1232 3
12340 1232 1
12409 1232 3
12417 1232 1
12418 1232 1
12419 1232 2
12420 1232 1
12425 1232 1
12426 1232 7
12427 1232 1
12428 1232 1
12430 1232 2
12432 1232 17
12434 1232 2
12441 1232 2
12490 1232 1
12539 1232 2
12551 1232 2
12567 1232 1
12581 1232 1
12589 1232 1
12603 1232 1
12606 1232 1
12608 1232 1
12645 1232 2
12648 1232 1
12649 1232 1
12650 1232 18
12671 1232 1
12679 1232 1
12684 1232 1
12715 1232 1
12730 1232 1
12759 1232 2
12768 1232 1
12772 1232 1
12787 1232 1
12789 1232 1
12790 1232 1
12799 1232 1
12831 1232 1
12866 1232 1
12874 1232 1
12888 1232 4
12947 1232 1
12965 1232 11
12983 1232 1
12991 1232 1
12996 1232 1
13002 1232 1
13009 1232 1
13019 1232 1
13044 1232 1
13064 1232 3
13077 1232 2
13101 1232 1
13105 1232 4
13106 1232 47
13131 1232 1
13135 1232 1
13138 1232 5
13156 1232 2
13187 1232 1
13191 1232 1
13213 1232 5
13241 1232 1
13257 1232 1
13267 1232 2
13272 1232 3
13306 1232 2
13310 1232 2
13313 1232 2
13314 1232 1
13325 1232 1
13355 1232 17
13372 1232 2
13397 1232 1
13417 1232 1
13432 1232 1
13435 1232 1
13489 1232 5
13505 1232 1
13513 1232 1
13529 1232 1
13536 1232 1
13600 1232 1
13602 1232 1
13625 1232 2
13689 1232 1
13696 1232 1
13789 1232 3
13790 1232 1
13792 1232 3
13794 1232 1
13828 1232 1
13882 1232 1
13897 1232 1
13898 1232 4
13957 1232 7
13989 1232 1
13991 1232 1
14002 1232 1
14004 1232 2
14024 1232 1
14034 1232 1
14035 1232 1
14107 1232 2
14109 1232 1
14147 1232 1
14187 1232 3
14189 1232 1
14268 1232 2
14295 1232 5
14319 1232 3
14320 1232 6
14410 1232 1
14479 1232 1
14677 1232 1
14703 1232 3
14723 1232 1
14963 1232 1
14965 1232 2
15000 1232 1
15004 1232 1
15064 1232 1
15075 1232 1
15076 1232 2
15113 1232 1
15172 1232 1
15232 1232 1
15342 1232 1
15345 1232 1
15356 1232 1
15399 1232 1
15454 1232 3
15532 1232 1
15590 1232 1
15732 1232 7
15733 1232 1
15759 1232 1
15761 1232 1
15762 1232 1
15813 1232 1
15837 1232 1
15980 1232 1
16013 1232 1
16220 1232 1
16228 1232 1
16235 1232 2
16242 1232 1
16243 1232 1
16246 1232 6
16296 1232 2
16322 1232 2
16324 1232 2
16325 1232 1
16338 1232 1
16342 1232 2
16381 1232 1
16390 1232 2
16399 1232 2
16400 1232 1
16439 1232 2
16629 1232 1
16636 1232 1
16677 1232 1
16775 1232 1
28 1233 1
37 1233 14
38 1233 1
39 1233 1
42 1233 1
54 1233 1
64 1233 1
85 1233 1
133 1233 1
152 1233 1
153 1233 1
169 1233 2
180 1233 1
189 1233 10
199 1233 1
209 1233 2
212 1233 1
239 1233 4
265 1233 1
272 1233 3
275 1233 3
327 1233 1
340 1233 1
342 1233 1
349 1233 1
392 1233 1
410 1233 1
428 1233 2
429 1233 3
431 1233 39
433 1233 2
447 1233 1
472 1233 1
475 1233 7
519 1233 1
545 1233 1
563 1233 3
594 1233 3
613 1233 1
665 1233 1
676 1233 2
719 1233 1
761 1233 1
769 1233 16
854 1233 1
877 1233 1
878 1233 3
883 1233 2
884 1233 1
893 1233 1
902 1233 1
921 1233 7
981 1233 3
993 1233 1
1064 1233 1
1082 1233 2
1102 1233 1
1105 1233 2
1114 1233 1
1120 1233 1
1149 1233 1
1177 1233 1
1182 1233 3
1201 1233 1
1210 1233 17
1211 1233 24
1212 1233 3
1219 1233 1
1303 1233 1
1306 1233 8
1307 1233 3
1308 1233 2
1309 1233 4
1312 1233 1
1314 1233 1
1326 1233 1
1347 1233 1
1381 1233 1
1385 1233 1
1412 1233 1
1445 1233 1
1515 1233 1
1516 1233 7
1517 1233 1
1521 1233 1
1523 1233 1
1546 1233 2
1610 1233 2
1616 1233 1
1630 1233 1
1635 1233 1
1647 1233 1
1655 1233 1
1662 1233 4
1663 1233 8
1668 1233 1
1690 1233 1
1742 1233 6
1745 1233 8
1783 1233 1
1785 1233 1
1816 1233 1
1819 1233 1
1866 1233 1
1874 1233 4
1924 1233 1
1968 1233 2
2109 1233 1
2212 1233 2
2231 1233 1
2242 1233 1
2263 1233 1
2352 1233 2
2363 1233 4
2394 1233 1
2610 1233 1
2622 1233 1
2656 1233 1
2753 1233 3
2923 1233 1
2945 1233 1
2998 1233 2
3018 1233 1
3083 1233 1
3112 1233 1
3114 1233 1
3164 1233 1
3246 1233 1
3309 1233 1
3344 1233 3
3362 1233 1
3454 1233 1
3534 1233 1
3535 1233 1
3586 1233 2
3612 1233 1
3853 1233 1
3865 1233 3
3875 1233 1
3909 1233 1
3939 1233 1
3942 1233 1
3957 1233 2
4066 1233 1
4085 1233 1
4143 1233 1
4148 1233 1
4154 1233 2
4190 1233 2
4205 1233 1
4321 1233 2
4409 1233 1
4489 1233 1
4578 1233 1
4630 1233 1
4669 1233 1
4842 1233 1
4889 1233 1
5083 1233 2
5119 1233 1
5225 1233 1
5256 1233 1
5274 1233 1
5348 1233 1
5575 1233 1
5680 1233 3
5681 1233 9
5711 1233 1
5727 1233 2
5728 1233 1
5736 1233 1
5842 1233 1
5888 1233 1
5906 1233 1
5970 1233 1
5986 1233 2
6044 1233 1
6082 1233 1
6216 1233 1
6222 1233 1
6269 1233 2
6291 1233 1
6347 1233 1
6600 1233 1
6620 1233 1
6632 1233 1
6638 1233 1
6695 1233 1
6713 1233 1
6720 1233 1
6774 1233 1
6814 1233 1
6846 1233 1
6859 1233 1
6876 1233 1
6938 1233 1
6948 1233 1
6965 1233 1
7003 1233 1
7069 1233 1
7155 1233 2
7215 1233 1
7300 1233 1
7382 1233 1
7422 1233 2
7445 1233 1
7528 1233 8
7530 1233 1
7572 1233 1
7582 1233 1
7583 1233 2
7710 1233 1
7736 1233 1
7747 1233 1
7780 1233 1
7902 1233 1
8022 1233 1
8030 1233 1
8245 1233 1
8283 1233 1
8377 1233 1
8670 1233 1
8687 1233 1
8725 1233 2
8726 1233 1
8773 1233 1
8953 1233 1
9034 1233 1
9150 1233 1
9177 1233 1
9265 1233 1
9274 1233 1
9287 1233 2
9288 1233 1
9424 1233 2
9482 1233 1
9516 1233 1
9573 1233 1
9574 1233 1
9579 1233 1
9586 1233 1
9674 1233 1
9692 1233 1
9773 1233 8
9847 1233 1
9848 1233 3
9954 1233 1
9994 1233 1
10001 1233 4
10019 1233 1
10020 1233 3
10140 1233 16
10224 1233 2
10320 1233 2
10325 1233 1
10342 1233 2
10367 1233 1
10369 1233 1
10390 1233 1
10428 1233 1
10515 1233 1
10554 1233 1
10586 1233 1
10602 1233 1
10625 1233 1
10651 1233 2
10745 1233 9
10827 1233 1
10866 1233 1
10874 1233 1
10928 1233 2
10995 1233 1
11006 1233 1
11031 1233 1
11033 1233 1
11068 1233 1
11069 1233 2
11153 1233 1
11160 1233 1
11182 1233 1
11218 1233 1
11220 1233 1
11236 1233 1
11276 1233 1
11341 1233 1
11573 1233 1
11593 1233 3
11597 1233 1
11618 1233 2
11677 1233 3
11743 1233 1
11745 1233 1
11747 1233 77
11748 1233 1
11903 1233 2
11977 1233 1
11985 1233 3
11987 1233 1
12014 1233 1
12055 1233 1
12080 1233 2
12102 1233 1
12121 1233 1
12184 1233 8
12188 1233 1
12193 1233 2
12199 1233 2
12246 1233 1
12277 1233 1
12340 1233 4
12418 1233 1
12419 1233 1
12420 1233 1
12425 1233 1
12432 1233 19
12435 1233 2
12551 1233 1
12567 1233 1
12581 1233 2
12586 1233 1
12606 1233 1
12632 1233 1
12645 1233 2
12650 1233 11
12671 1233 2
12755 1233 1
12757 1233 2
12772 1233 1
12800 1233 2
12874 1233 3
12888 1233 57
12892 1233 1
12907 1233 1
12923 1233 1
12965 1233 10
12983 1233 1
12996 1233 11
13009 1233 1
13019 1233 1
13070 1233 1
13105 1233 4
13106 1233 24
13107 1233 1
13134 1233 1
13135 1233 2
13141 1233 1
13149 1233 2
13213 1233 2
13267 1233 1
13272 1233 2
13310 1233 2
13313 1233 2
13342 1233 1
13355 1233 4
13365 1233 1
13375 1233 1
13380 1233 1
13395 1233 1
13481 1233 1
13489 1233 1
13533 1233 1
13541 1233 1
13580 1233 1
13587 1233 1
13590 1233 1
13602 1233 1
13623 1233 1
13789 1233 5
13792 1233 1
13809 1233 2
13828 1233 1
13829 1233 2
13882 1233 1
13989 1233 1
13991 1233 1
14004 1233 3
14107 1233 1
14147 1233 1
14187 1233 9
14196 1233 1
14200 1233 2
14253 1233 1
14277 1233 1
14295 1233 1
14306 1233 1
14319 1233 2
14320 1233 3
14332 1233 1
14413 1233 1
14479 1233 3
14490 1233 1
14723 1233 1
14741 1233 1
14963 1233 1
14965 1233 1
15000 1233 2
15076 1233 1
15116 1233 1
15289 1233 1
15356 1233 1
15443 1233 1
15732 1233 7
15733 1233 1
15860 1233 1
15984 1233 1
16103 1233 1
16112 1233 1
16235 1233 2
16242 1233 2
16246 1233 1
16334 1233 1
16336 1233 1
16337 1233 1
16370 1233 1
16375 1233 1
16381 1233 1
16400 1233 2
16439 1233 1
8 1234 1
15 1234 1
37 1234 2
85 1234 1
94 1234 1
150 1234 1
189 1234 1
199 1234 1
211 1234 1
223 1234 1
246 1234 1
251 1234 1
265 1234 1
277 1234 1
301 1234 1
306 1234 1
327 1234 1
337 1234 1
392 1234 1
428 1234 3
429 1234 2
431 1234 16
461 1234 1
475 1234 18
502 1234 1
516 1234 1
529 1234 1
535 1234 2
537 1234 1
541 1234 1
563 1234 3
571 1234 1
587 1234 1
633 1234 2
676 1234 2
761 1234 2
769 1234 15
832 1234 2
857 1234 1
865 1234 1
883 1234 1
893 1234 1
903 1234 1
939 1234 1
951 1234 1
1000 1234 1
1010 1234 1
1020 1234 1
1049 1234 1
1062 1234 1
1066 1234 1
1076 1234 1
1110 1234 1
1158 1234 1
1182 1234 6
1210 1234 7
1211 1234 23
1212 1234 6
1253 1234 1
1285 1234 1
1303 1234 1
1306 1234 1
1308 1234 1
1326 1234 2
1385 1234 3
1434 1234 3
1515 1234 2
1516 1234 2
1517 1234 8
1518 1234 8
1528 1234 1
1539 1234 1
1571 1234 1
1597 1234 2
1610 1234 1
1611 1234 1
1623 1234 1
1630 1234 1
1643 1234 1
1663 1234 8
1681 1234 1
1742 1234 1
1745 1234 9
1754 1234 1
1824 1234 1
1887 1234 1
1893 1234 4
1992 1234 1
1999 1234 2
2003 1234 2
2128 1234 1
2140 1234 1
2185 1234 2
2211 1234 1
2306 1234 2
2363 1234 5
2373 1234 1
2399 1234 1
2415 1234 1
2432 1234 1
2523 1234 2
2535 1234 2
2622 1234 1
2753 1234 10
2754 1234 7
2800 1234 2
2923 1234 1
2979 1234 1
2986 1234 1
3018 1234 1
3106 1234 1
3123 1234 1
3164 1234 1
3234 1234 2
3256 1234 1
3279 1234 1
3418 1234 1
3455 1234 1
3515 1234 1
3612 1234 1
3693 1234 1
3753 1234 1
3811 1234 1
3838 1234 2
3853 1234 1
3865 1234 2
3875 1234 1
3936 1234 1
3954 1234 1
3957 1234 1
3988 1234 1
4069 1234 3
4073 1234 1
4093 1234 1
4140 1234 1
4190 1234 2
4338 1234 1
4349 1234 1
4434 1234 2
4478 1234 1
4495 1234 1
4535 1234 1
4563 1234 2
4612 1234 4
4618 1234 1
4662 1234 1
4794 1234 1
4876 1234 1
4919 1234 1
4921 1234 1
4940 1234 1
5051 1234 1
5053 1234 1
5089 1234 1
5198 1234 3
5252 1234 1
5342 1234 1
5346 1234 1
5526 1234 1
5574 1234 1
5575 1234 1
5623 1234 1
5680 1234 5
5681 1234 29
5732 1234 1
5842 1234 1
5845 1234 2
5888 1234 1
5926 1234 1
5986 1234 1
6082 1234 1
6251 1234 3
6269 1234 3
6680 1234 3
6692 1234 1
6695 1234 2
6713 1234 1
6812 1234 1
6935 1234 1
6954 1234 1
6961 1234 2
6998 1234 1
7146 1234 1
7214 1234 1
7552 1234 1
7580 1234 2
7582 1234 4
7625 1234 1
7727 1234 1
7774 1234 1
7878 1234 1
7994 1234 1
8020 1234 1
8231 1234 1
8331 1234 1
8435 1234 1
8515 1234 1
8566 1234 1
8642 1234 1
8766 1234 1
8876 1234 1
9066 1234 1
9071 1234 1
9147 1234 2
9161 1234 1
9168 1234 1
9286 1234 1
9288 1234 2
9290 1234 1
9355 1234 1
9423 1234 1
9424 1234 1
9425 1234 1
9457 1234 1
9476 1234 1
9491 1234 1
9506 1234 1
9537 1234 5
9540 1234 1
9573 1234 4
9574 1234 4
9579 1234 3
9730 1234 2
9773 1234 1
9847 1234 8
9855 1234 1
9914 1234 1
9994 1234 1
10003 1234 1
10007 1234 3
10019 1234 5
10089 1234 2
10140 1234 23
10144 1234 1
10342 1234 2
10369 1234 2
10390 1234 1
10462 1234 1
10554 1234 2
10584 1234 1
10592 1234 1
10594 1234 2
10637 1234 3
10790 1234 1
10847 1234 1
10969 1234 1
10971 1234 1
11009 1234 1
11033 1234 1
11046 1234 2
11069 1234 2
11074 1234 1
11268 1234 1
11276 1234 2
11291 1234 1
11342 1234 1
11573 1234 1
11604 1234 3
11618 1234 2
11638 1234 1
11650 1234 1
11704 1234 1
11747 1234 10
11748 1234 2
11760 1234 1
11765 1234 1
11945 1234 1
11960 1234 2
11980 1234 1
11985 1234 1
12080 1234 1
12089 1234 2
12154 1234 2
12184 1234 1
12188 1234 1
12194 1234 1
12199 1234 1
12246 1234 1
12340 1234 5
12410 1234 1
12415 1234 1
12416 1234 1
12417 1234 1
12419 1234 4
12420 1234 1
12421 1234 1
12425 1234 1
12427 1234 1
12430 1234 2
12431 1234 1
12432 1234 12
12434 1234 2
12441 1234 4
12551 1234 1
12567 1234 1
12587 1234 1
12590 1234 1
12603 1234 1
12606 1234 1
12630 1234 2
12645 1234 3
12646 1234 1
12648 1234 3
12649 1234 1
12650 1234 7
12671 1234 4
12679 1234 1
12759 1234 1
12874 1234 4
12888 1234 2
12892 1234 1
12894 1234 2
12896 1234 1
12923 1234 1
12965 1234 9
12975 1234 2
12983 1234 1
12986 1234 1
12996 1234 2
13008 1234 1
13009 1234 3
13100 1234 1
13105 1234 5
13106 1234 34
13138 1234 1
13213 1234 6
13221 1234 1
13225 1234 1
13241 1234 1
13267 1234 1
13272 1234 1
13302 1234 1
13306 1234 1
13310 1234 2
13313 1234 1
13355 1234 5
13365 1234 1
13418 1234 1
13489 1234 2
13513 1234 1
13566 1234 1
13600 1234 1
13696 1234 2
13697 1234 1
13701 1234 1
13789 1234 2
13814 1234 1
13882 1234 1
13898 1234 1
14004 1234 1
14009 1234 1
14187 1234 8
14193 1234 1
14295 1234 2
14319 1234 1
14320 1234 4
14413 1234 2
14414 1234 2
14434 1234 1
14479 1234 2
14510 1234 2
14643 1234 2
14717 1234 1
14787 1234 1
14965 1234 1
15000 1234 1
15075 1234 1
15150 1234 2
15427 1234 3
15732 1234 6
15733 1234 2
16067 1234 1
16235 1234 2
16257 1234 1
16324 1234 1
16332 1234 2
16341 1234 1
16390 1234 1
16401 1234 1
16524 1234 1
15 1235 3
25 1235 1
28 1235 2
34 1235 1
37 1235 4
39 1235 3
54 1235 2
64 1235 3
79 1235 1
82 1235 3
107 1235 1
122 1235 1
173 1235 8
178 1235 1
189 1235 3
232 1235 1
258 1235 1
265 1235 2
272 1235 1
275 1235 14
327 1235 2
332 1235 1
345 1235 1
352 1235 1
366 1235 1
389 1235 6
390 1235 6
392 1235 11
394 1235 3
395 1235 4
415 1235 1
423 1235 1
428 1235 45
429 1235 35
431 1235 865
475 1235 123
484 1235 1
511 1235 1
512 1235 1
516 1235 1
522 1235 1
529 1235 2
541 1235 5
542 1235 1
545 1235 4
556 1235 1
602 1235 1
621 1235 5
633 1235 8
670 1235 1
675 1235 6
676 1235 7
694 1235 2
705 1235 1
728 1235 1
769 1235 252
772 1235 2
777 1235 1
781 1235 1
788 1235 2
824 1235 2
826 1235 2
830 1235 1
838 1235 1
865 1235 1
873 1235 2
893 1235 1
903 1235 2
916 1235 1
921 1235 17
924 1235 4
935 1235 1
981 1235 8
983 1235 1
991 1235 2
993 1235 1
994 1235 2
1000 1235 2
1009 1235 3
1020 1235 1
1049 1235 2
1052 1235 1
1059 1235 1
1061 1235 2
1062 1235 4
1063 1235 5
1064 1235 3
1082 1235 1
1090 1235 1
1101 1235 3
1102 1235 1
1105 1235 2
1108 1235 2
1109 1235 2
1127 1235 1
1134 1235 3
1135 1235 1
1147 1235 4
1158 1235 5
1169 1235 1
1172 1235 1
1173 1235 1
1174 1235 2
1182 1235 37
1190 1235 4
1199 1235 2
1210 1235 442
1211 1235 811
1212 1235 119
1234 1235 1
1243 1235 1
1250 1235 1
1259 1235 1
1284 1235 1
1285 1235 1
1289 1235 6
1303 1235 2
1307 1235 1
1324 1235 3
1336 1235 1
1350 1235 5
1363 1235 1
1367 1235 1
1368 1235 1
1369 1235 1
1385 1235 4
1395 1235 1
1416 1235 1
1430 1235 1
1434 1235 1
1443 1235 1
1445 1235 2
1447 1235 2
1467 1235 1
1480 1235 1
1495 1235 3
1515 1235 8
1516 1235 48
1517 1235 118
1518 1235 41
1528 1235 1
1536 1235 1
1537 1235 2
1539 1235 16
1544 1235 1
1546 1235 2
1549 1235 1
1564 1235 1
1592 1235 1
1594 1235 1
1597 1235 3
1606 1235 1
1608 1235 1
1612 1235 1
1614 1235 1
1616 1235 3
1630 1235 1
1642 1235 1
1643 1235 11
1647 1235 1
1654 1235 2
1655 1235 2
1657 1235 1
1670 1235 1
1674 1235 9
1675 1235 1
1688 1235 1
1689 1235 1
1692 1235 1
1702 1235 1
1705 1235 2
1742 1235 1
1745 1235 139
1754 1235 4
1758 1235 1
1783 1235 4
1785 1235 2
1796 1235 1
1799 1235 1
1807 1235 1
1809 1235 2
1817 1235 1
1829 1235 1
1832 1235 1
1838 1235 1
1854 1235 1
1872 1235 1
1874 1235 8
1886 1235 1
1887 1235 1
1893 1235 1
1913 1235 1
1925 1235 2
1954 1235 2
1989 1235 1
1999 1235 14
2019 1235 2
2054 1235 1
2069 1235 1
2094 1235 1
2106 1235 1
2107 1235 3
2109 1235 1
2123 1235 2
2128 1235 2
2150 1235 1
2172 1235 1
2216 1235 2
2222 1235 1
2227 1235 3
2263 1235 1
2286 1235 1
2325 1235 1
2329 1235 1
2330 1235 1
2334 1235 1
2353 1235 1
2361 1235 1
2363 1235 2
2374 1235 1
2387 1235 1
2391 1235 1
2400 1235 1
2410 1235 1
2414 1235 1
2422 1235 1
2424 1235 1
2482 1235 1
2485 1235 1
2517 1235 1
2533 1235 1
2546 1235 1
2553 1235 1
2569 1235 2
2611 1235 1
2643 1235 1
2652 1235 1
2656 1235 3
2665 1235 4
2673 1235 1
2706 1235 1
2744 1235 1
2745 1235 1
2753 1235 69
2754 1235 86
2755 1235 3
2779 1235 1
2791 1235 1
2799 1235 1
2800 1235 2
2805 1235 1
2808 1235 1
2832 1235 1
2862 1235 1
2875 1235 1
2877 1235 4
2923 1235 4
2967 1235 2
2972 1235 1
2978 1235 1
2990 1235 1
2998 1235 1
3024 1235 1
3072 1235 1
3131 1235 1
3134 1235 1
3143 1235 1
3148 1235 3
3221 1235 1
3233 1235 1
3234 1235 5
3238 1235 1
3249 1235 1
3250 1235 1
3251 1235 1
3260 1235 2
3279 1235 5
3280 1235 1
3330 1235 1
3333 1235 1
3349 1235 1
3374 1235 3
3379 1235 1
3439 1235 5
3455 1235 15
3475 1235 3
3501 1235 1
3516 1235 1
3519 1235 1
3520 1235 2
3527 1235 1
3582 1235 1
3612 1235 2
3712 1235 1
3738 1235 4
3749 1235 1
3752 1235 1
3753 1235 1
3769 1235 1
3791 1235 1
3803 1235 1
3829 1235 2
3838 1235 1
3853 1235 5
3865 1235 1
3866 1235 2
3883 1235 1
3884 1235 1
3902 1235 1
3929 1235 1
3941 1235 1
3947 1235 1
3957 1235 8
3988 1235 2
4014 1235 1
4066 1235 1
4067 1235 1
4083 1235 1
4095 1235 6
4132 1235 2
4140 1235 1
4190 1235 7
4210 1235 1
4214 1235 2
4238 1235 1
4244 1235 2
4249 1235 1
4301 1235 1
4338 1235 7
4347 1235 1
4454 1235 1
4460 1235 1
4474 1235 1
4478 1235 1
4484 1235 3
4486 1235 2
4525 1235 1
4535 1235 2
4563 1235 6
4579 1235 2
4612 1235 18
4618 1235 1
4627 1235 3
4669 1235 1
4688 1235 1
4696 1235 5
4740 1235 2
4750 1235 1
4794 1235 2
4853 1235 1
4875 1235 4
4884 1235 1
4898 1235 9
4907 1235 1
4919 1235 5
4945 1235 3
4963 1235 5
5009 1235 1
5011 1235 1
5017 1235 1
5042 1235 2
5048 1235 1
5050 1235 3
5051 1235 3
5053 1235 6
5060 1235 1
5061 1235 1
5096 1235 1
5138 1235 1
5141 1235 1
5146 1235 2
5156 1235 1
5170 1235 3
5223 1235 2
5247 1235 1
5285 1235 1
5287 1235 2
5334 1235 3
5338 1235 1
5359 1235 3
5369 1235 3
5375 1235 1
5381 1235 7
5428 1235 1
5519 1235 3
5523 1235 1
5526 1235 2
5542 1235 1
5558 1235 1
5617 1235 1
5621 1235 1
5671 1235 4
5676 1235 1
5680 1235 86
5681 1235 284
5699 1235 2
5706 1235 1
5707 1235 1
5728 1235 3
5733 1235 1
5736 1235 1
5829 1235 1
5833 1235 1
5836 1235 1
5845 1235 3
5847 1235 1
5862 1235 1
5869 1235 1
5888 1235 3
5926 1235 2
5934 1235 5
6002 1235 1
6077 1235 2
6080 1235 1
6082 1235 7
6088 1235 1
6099 1235 1
6109 1235 1
6127 1235 2
6138 1235 1
6150 1235 3
6152 1235 1
6164 1235 1
6191 1235 1
6196 1235 2
6216 1235 3
6251 1235 3
6261 1235 4
6269 1235 14
6290 1235 2
6305 1235 1
6311 1235 1
6326 1235 1
6344 1235 1
6348 1235 1
6373 1235 1
6379 1235 2
6453 1235 1
6484 1235 1
6497 1235 4
6516 1235 1
6547 1235 1
6560 1235 1
6577 1235 2
6600 1235 1
6609 1235 1
6610 1235 1
6632 1235 1
6638 1235 1
6680 1235 2
6695 1235 1
6713 1235 4
6720 1235 1
6725 1235 1
6834 1235 1
6924 1235 1
6939 1235 1
6961 1235 11
6965 1235 7
6973 1235 1
6982 1235 2
6998 1235 2
7003 1235 4
7023 1235 1
7060 1235 1
7146 1235 2
7160 1235 1
7190 1235 1
7235 1235 1
7299 1235 1
7303 1235 1
7304 1235 2
7306 1235 1
7345 1235 5
7398 1235 6
7422 1235 5
7487 1235 1
7500 1235 1
7525 1235 1
7527 1235 1
7552 1235 1
7556 1235 1
7578 1235 2
7580 1235 2
7582 1235 12
7590 1235 1
7603 1235 1
7609 1235 1
7625 1235 2
7662 1235 1
7679 1235 2
7710 1235 2
7719 1235 1
7720 1235 1
7725 1235 1
7731 1235 1
7736 1235 1
7750 1235 1
7766 1235 3
7780 1235 10
7791 1235 1
7841 1235 1
7878 1235 2
7897 1235 1
7906 1235 1
7976 1235 1
7984 1235 1
7994 1235 4
8011 1235 2
8030 1235 2
8036 1235 2
8042 1235 2
8131 1235 1
8132 1235 2
8231 1235 2
8245 1235 1
8259 1235 5
8261 1235 1
8273 1235 1
8282 1235 1
8315 1235 1
8319 1235 1
8347 1235 3
8371 1235 1
8388 1235 1
8404 1235 1
8421 1235 1
8424 1235 1
8451 1235 1
8484 1235 1
8495 1235 1
8529 1235 1
8570 1235 1
8580 1235 1
8625 1235 2
8642 1235 1
8711 1235 1
8755 1235 1
8773 1235 1
8797 1235 1
8828 1235 1
8829 1235 6
8849 1235 2
8851 1235 1
8856 1235 1
8951 1235 1
8988 1235 1
8997 1235 1
9005 1235 4
9009 1235 1
9049 1235 1
9070 1235 1
9092 1235 7
9094 1235 1
9095 1235 1
9098 1235 1
9122 1235 1
9136 1235 2
9161 1235 3
9177 1235 2
9219 1235 1
9220 1235 1
9265 1235 4
9287 1235 17
9288 1235 17
9297 1235 4
9304 1235 1
9349 1235 1
9371 1235 1
9372 1235 5
9379 1235 1
9386 1235 1
9404 1235 10
9424 1235 2
9427 1235 1
9457 1235 2
9476 1235 9
9495 1235 1
9504 1235 1
9510 1235 4
9542 1235 9
9555 1235 1
9558 1235 3
9573 1235 29
9574 1235 17
9579 1235 1
9586 1235 1
9613 1235 1
9637 1235 1
9670 1235 5
9703 1235 2
9712 1235 1
9729 1235 5
9733 1235 1
9773 1235 2
9780 1235 1
9787 1235 1
9813 1235 1
9847 1235 1
9848 1235 1
9870 1235 1
9925 1235 1
9974 1235 1
10001 1235 2
10002 1235 1
10003 1235 14
10007 1235 16
10019 1235 47
10040 1235 1
10047 1235 1
10083 1235 1
10089 1235 4
10135 1235 7
10140 1235 365
10281 1235 1
10283 1235 1
10317 1235 2
10320 1235 7
10335 1235 2
10342 1235 15
10367 1235 1
10369 1235 5
10387 1235 1
10388 1235 4
10390 1235 1
10428 1235 12
10434 1235 1
10449 1235 2
10493 1235 3
10545 1235 1
10551 1235 2
10554 1235 11
10555 1235 8
10578 1235 1
10584 1235 2
10586 1235 1
10590 1235 4
10637 1235 12
10651 1235 6
10658 1235 1
10663 1235 4
10745 1235 23
10753 1235 1
10778 1235 1
10813 1235 1
10853 1235 1
10873 1235 2
10874 1235 1
10894 1235 3
10910 1235 1
10914 1235 1
10935 1235 1
10956 1235 1
10957 1235 4
10968 1235 1
10970 1235 1
10980 1235 1
11031 1235 1
11033 1235 1
11034 1235 1
11046 1235 1
11053 1235 1
11069 1235 11
11074 1235 2
11137 1235 3
11213 1235 5
11344 1235 16
11430 1235 4
11573 1235 9
11592 1235 6
11597 1235 4
11604 1235 22
11621 1235 1
11649 1235 1
11677 1235 7
11704 1235 3
11728 1235 2
11743 1235 1
11744 1235 3
11747 1235 45
11748 1235 10
11760 1235 2
11765 1235 8
11766 1235 5
11820 1235 2
11827 1235 1
11839 1235 1
11859 1235 1
11868 1235 1
11899 1235 1
11903 1235 6
11945 1235 1
11980 1235 2
11985 1235 1
11987 1235 3
11991 1235 1
12012 1235 4
12037 1235 1
12045 1235 1
12057 1235 2
12066 1235 1
12068 1235 1
12072 1235 1
12080 1235 15
12083 1235 1
12094 1235 1
12103 1235 1
12111 1235 1
12114 1235 2
12130 1235 2
12161 1235 1
12175 1235 1
12184 1235 43
12185 1235 1
12194 1235 1
12199 1235 11
12212 1235 4
12277 1235 2
12410 1235 13
12415 1235 3
12416 1235 1
12417 1235 5
12418 1235 1
12419 1235 8
12420 1235 11
12421 1235 1
12422 1235 20
12423 1235 15
12424 1235 3
12425 1235 29
12426 1235 26
12427 1235 12
12428 1235 7
12430 1235 9
12431 1235 23
12432 1235 284
12433 1235 2
12434 1235 13
12435 1235 3
12441 1235 3
12458 1235 1
12510 1235 1
12539 1235 2
12542 1235 1
12550 1235 1
12551 1235 5
12567 1235 4
12587 1235 1
12588 1235 1
12603 1235 1
12604 1235 1
12645 1235 53
12646 1235 17
12647 1235 1
12648 1235 13
12649 1235 1
12650 1235 439
12668 1235 1
12671 1235 6
12744 1235 1
12759 1235 1
12764 1235 1
12766 1235 1
12772 1235 1
12786 1235 1
12787 1235 2
12788 1235 4
12789 1235 4
12790 1235 3
12791 1235 4
12792 1235 1
12800 1235 2
12839 1235 1
12848 1235 1
12853 1235 1
12888 1235 23
12892 1235 9
12893 1235 3
12907 1235 5
12908 1235 1
12935 1235 1
12941 1235 2
12947 1235 6
12965 1235 234
12980 1235 1
12991 1235 7
12996 1235 2
13000 1235 1
13002 1235 2
13008 1235 5
13009 1235 3
13015 1235 2
13034 1235 1
13035 1235 2
13041 1235 1
13070 1235 1
13077 1235 2
13104 1235 10
13106 1235 550
13149 1235 8
13156 1235 3
13196 1235 2
13209 1235 2
13213 1235 22
13220 1235 1
13225 1235 2
13241 1235 1
13262 1235 3
13266 1235 1
13272 1235 80
13302 1235 1
13306 1235 6
13309 1235 2
13310 1235 23
13311 1235 3
13312 1235 1
13317 1235 1
13332 1235 1
13355 1235 84
13362 1235 4
13368 1235 1
13375 1235 3
13380 1235 1
13386 1235 2
13397 1235 1
13415 1235 2
13447 1235 2
13456 1235 1
13461 1235 2
13463 1235 1
13465 1235 3
13481 1235 1
13489 1235 72
13495 1235 1
13512 1235 4
13513 1235 14
13533 1235 2
13541 1235 1
13587 1235 1
13591 1235 1
13593 1235 5
13600 1235 1
13602 1235 1
13613 1235 2
13620 1235 2
13641 1235 3
13662 1235 4
13689 1235 3
13696 1235 3
13721 1235 1
13789 1235 2
13809 1235 1
13814 1235 2
13829 1235 9
13856 1235 1
13897 1235 1
13898 1235 14
13926 1235 2
13991 1235 8
14004 1235 4
14009 1235 3
14033 1235 1
14034 1235 1
14044 1235 3
14107 1235 12
14110 1235 1
14145 1235 1
14166 1235 1
14187 1235 26
14189 1235 5
14191 1235 3
14193 1235 26
14200 1235 10
14201 1235 1
14233 1235 4
14244 1235 2
14277 1235 1
14295 1235 1
14319 1235 101
14320 1235 179
14332 1235 1
14347 1235 1
14410 1235 2
14412 1235 4
14413 1235 8
14436 1235 1
14442 1235 2
14479 1235 33
14488 1235 1
14490 1235 6
14510 1235 5
14513 1235 2
14677 1235 2
14696 1235 1
14741 1235 1
14744 1235 3
14762 1235 3
14770 1235 1
14807 1235 1
14852 1235 2
14963 1235 6
14964 1235 1
14965 1235 17
14984 1235 1
15064 1235 1
15075 1235 11
15076 1235 1
15113 1235 2
15116 1235 1
15134 1235 1
15172 1235 1
15173 1235 2
15193 1235 4
15212 1235 2
15229 1235 1
15302 1235 1
15322 1235 2
15427 1235 1
15446 1235 2
15454 1235 1
15537 1235 1
15732 1235 293
15733 1235 1
15745 1235 2
15747 1235 2
15778 1235 4
15837 1235 4
15965 1235 1
16068 1235 1
16072 1235 1
16082 1235 1
16167 1235 1
16214 1235 1
16227 1235 1
16233 1235 1
16235 1235 1
16249 1235 1
16284 1235 19
16310 1235 1
16312 1235 1
16325 1235 3
16331 1235 2
16332 1235 19
16333 1235 3
16334 1235 2
16336 1235 7
16354 1235 1
16375 1235 6
16381 1235 3
16390 1235 1
16394 1235 1
16400 1235 11
16439 1235 2
16453 1235 1
16511 1235 3
16591 1235 1
16629 1235 1
5 1236 1
15 1236 1
37 1236 2
42 1236 1
82 1236 1
85 1236 1
126 1236 1
169 1236 1
179 1236 1
189 1236 1
199 1236 4
200 1236 1
206 1236 1
209 1236 4
212 1236 1
213 1236 1
237 1236 1
275 1236 1
287 1236 1
325 1236 1
340 1236 5
349 1236 1
354 1236 1
356 1236 1
389 1236 1
428 1236 5
429 1236 1
431 1236 61
447 1236 1
461 1236 2
475 1236 8
497 1236 1
502 1236 2
512 1236 1
537 1236 2
558 1236 1
563 1236 1
571 1236 2
613 1236 1
633 1236 2
658 1236 1
681 1236 1
742 1236 2
747 1236 1
755 1236 1
761 1236 2
769 1236 12
778 1236 1
781 1236 1
788 1236 2
805 1236 1
826 1236 1
830 1236 2
831 1236 1
857 1236 1
865 1236 3
873 1236 1
878 1236 4
883 1236 1
884 1236 1
893 1236 1
902 1236 1
909 1236 1
916 1236 1
917 1236 1
921 1236 3
924 1236 4
981 1236 1
1006 1236 1
1009 1236 2
1049 1236 1
1052 1236 1
1063 1236 1
1064 1236 1
1101 1236 1
1132 1236 1
1135 1236 1
1147 1236 2
1182 1236 5
1190 1236 1
1201 1236 1
1210 1236 28
1211 1236 35
1212 1236 5
1240 1236 1
1306 1236 1
1308 1236 1
1322 1236 1
1326 1236 1
1350 1236 1
1375 1236 1
1385 1236 4
1419 1236 1
1434 1236 1
1454 1236 1
1463 1236 1
1495 1236 1
1516 1236 7
1517 1236 3
1518 1236 2
1539 1236 6
1610 1236 2
1611 1236 1
1623 1236 2
1630 1236 2
1631 1236 1
1643 1236 1
1647 1236 1
1654 1236 1
1655 1236 3
1662 1236 2
1663 1236 19
1668 1236 1
1669 1236 1
1695 1236 1
1724 1236 1
1726 1236 1
1731 1236 1
1738 1236 1
1740 1236 1
1742 1236 4
1745 1236 9
1754 1236 1
1791 1236 1
1855 1236 1
1868 1236 1
1874 1236 1
1888 1236 1
1893 1236 1
1975 1236 2
1977 1236 1
2005 1236 1
2037 1236 1
2081 1236 2
2109 1236 1
2117 1236 1
2171 1236 1
2176 1236 1
2200 1236 1
2212 1236 1
2231 1236 1
2298 1236 1
2313 1236 1
2352 1236 1
2363 1236 10
2369 1236 1
2519 1236 1
2622 1236 1
2625 1236 1
2656 1236 2
2662 1236 1
2663 1236 1
2696 1236 3
2738 1236 2
2741 1236 1
2753 1236 6
2754 1236 11
2784 1236 1
2791 1236 1
2800 1236 1
2972 1236 1
2974 1236 1
2983 1236 1
2998 1236 1
3083 1236 1
3138 1236 2
3139 1236 1
3234 1236 2
3279 1236 1
3374 1236 1
3379 1236 1
3390 1236 1
3454 1236 1
3455 1236 1
3630 1236 1
3652 1236 1
3676 1236 2
3767 1236 1
3802 1236 1
3811 1236 1
3830 1236 1
3853 1236 1
3865 1236 2
3909 1236 2
3936 1236 2
3957 1236 1
3988 1236 3
4190 1236 6
4244 1236 1
4249 1236 2
4317 1236 1
4321 1236 2
4362 1236 1
4474 1236 1
4557 1236 2
4563 1236 3
4567 1236 1
4726 1236 1
4740 1236 1
4825 1236 1
4889 1236 1
4919 1236 1
4968 1236 1
4970 1236 1
4988 1236 1
4995 1236 1
5042 1236 1
5053 1236 2
5083 1236 1
5198 1236 1
5239 1236 1
5341 1236 1
5343 1236 1
5398 1236 1
5526 1236 1
5671 1236 1
5680 1236 12
5681 1236 30
5707 1236 1
5728 1236 1
5833 1236 1
5845 1236 1
5847 1236 1
5906 1236 1
5916 1236 1
5919 1236 1
5926 1236 1
5948 1236 1
5949 1236 1
5986 1236 1
6076 1236 1
6090 1236 1
6269 1236 3
6327 1236 1
6467 1236 2
6482 1236 1
6549 1236 1
6569 1236 1
6571 1236 1
6638 1236 1
6680 1236 3
6830 1236 1
6876 1236 1
6906 1236 1
6909 1236 1
6924 1236 1
6954 1236 1
6961 1236 1
6982 1236 1
6984 1236 2
7001 1236 1
7003 1236 2
7031 1236 1
7047 1236 1
7060 1236 2
7182 1236 1
7243 1236 2
7300 1236 1
7358 1236 1
7369 1236 1
7399 1236 1
7412 1236 1
7491 1236 1
7527 1236 2
7580 1236 1
7582 1236 3
7632 1236 1
7710 1236 1
7736 1236 1
7755 1236 2
7776 1236 1
7861 1236 1
7878 1236 2
7883 1236 1
8011 1236 1
8030 1236 1
8231 1236 1
8254 1236 1
8303 1236 1
8349 1236 1
8350 1236 1
8377 1236 1
8526 1236 1
8625 1236 1
8642 1236 1
8766 1236 2
8770 1236 2
8809 1236 2
8828 1236 2
8849 1236 1
9136 1236 1
9150 1236 1
9161 1236 1
9265 1236 1
9286 1236 1
9287 1236 4
9297 1236 1
9311 1236 1
9355 1236 1
9372 1236 1
9424 1236 1
9483 1236 1
9491 1236 1
9510 1236 3
9516 1236 4
9518 1236 1
9537 1236 4
9540 1236 4
9574 1236 1
9579 1236 1
9637 1236 1
9697 1236 1
9730 1236 2
9742 1236 1
9773 1236 3
9779 1236 1
9783 1236 1
9847 1236 4
9848 1236 3
9874 1236 1
9954 1236 2
10002 1236 1
10003 1236 1
10007 1236 2
10019 1236 6
10036 1236 2
10089 1236 1
10113 1236 1
10135 1236 2
10140 1236 20
10160 1236 1
10177 1236 1
10216 1236 1
10219 1236 2
10289 1236 1
10320 1236 2
10335 1236 2
10342 1236 4
10367 1236 1
10385 1236 1
10390 1236 1
10399 1236 1
10428 1236 1
10476 1236 1
10493 1236 1
10554 1236 2
10586 1236 2
10592 1236 1
10637 1236 1
10668 1236 1
10676 1236 1
10745 1236 5
10812 1236 1
10847 1236 1
10912 1236 1
10914 1236 1
10949 1236 1
11046 1236 1
11063 1236 1
11074 1236 1
11081 1236 1
11084 1236 1
11111 1236 1
11205 1236 1
11220 1236 2
11573 1236 2
11593 1236 1
11597 1236 4
11604 1236 1
11677 1236 1
11694 1236 1
11704 1236 4
11735 1236 1
11744 1236 2
11747 1236 25
11748 1236 2
11760 1236 2
11784 1236 1
11899 1236 1
11935 1236 1
11945 1236 1
11946 1236 2
11967 1236 1
11977 1236 1
11980 1236 1
11985 1236 1
12037 1236 1
12067 1236 1
12080 1236 2
12091 1236 1
12110 1236 2
12145 1236 1
12167 1236 1
12184 1236 1
12199 1236 1
12240 1236 1
12246 1236 1
12340 1236 5
12348 1236 1
12410 1236 2
12421 1236 2
12422 1236 1
12423 1236 2
12425 1236 1
12426 1236 5
12427 1236 4
12428 1236 1
12431 1236 1
12432 1236 25
12434 1236 1
12441 1236 1
12442 1236 1
12458 1236 1
12539 1236 1
12551 1236 4
12581 1236 2
12624 1236 1
12645 1236 2
12648 1236 4
12650 1236 19
12663 1236 2
12671 1236 9
12680 1236 1
12759 1236 1
12789 1236 2
12790 1236 2
12799 1236 1
12800 1236 3
12831 1236 1
12874 1236 4
12888 1236 9
12892 1236 1
12965 1236 15
12983 1236 1
12988 1236 1
12996 1236 5
13002 1236 1
13019 1236 1
13034 1236 1
13064 1236 3
13070 1236 1
13079 1236 1
13080 1236 1
13089 1236 1
13104 1236 1
13105 1236 5
13106 1236 43
13133 1236 1
13135 1236 3
13138 1236 2
13149 1236 2
13156 1236 2
13186 1236 1
13213 1236 5
13225 1236 1
13241 1236 2
13267 1236 3
13272 1236 8
13302 1236 1
13306 1236 1
13309 1236 1
13310 1236 1
13342 1236 1
13355 1236 12
13380 1236 1
13397 1236 1
13417 1236 2
13418 1236 1
13447 1236 1
13464 1236 3
13465 1236 2
13472 1236 2
13489 1236 5
13511 1236 2
13512 1236 1
13513 1236 2
13533 1236 1
13536 1236 1
13541 1236 1
13575 1236 1
13613 1236 1
13625 1236 2
13641 1236 1
13645 1236 1
13721 1236 4
13789 1236 3
13792 1236 2
13814 1236 2
13829 1236 2
13860 1236 1
13898 1236 5
13989 1236 1
14004 1236 1
14033 1236 2
14107 1236 1
14168 1236 1
14187 1236 8
14191 1236 1
14193 1236 3
14268 1236 2
14295 1236 6
14319 1236 3
14320 1236 4
14336 1236 1
14405 1236 1
14413 1236 2
14479 1236 1
14512 1236 1
14513 1236 1
14717 1236 1
14723 1236 1
14770 1236 1
14776 1236 3
14965 1236 4
14984 1236 1
15000 1236 1
15004 1236 3
15033 1236 1
15075 1236 1
15150 1236 1
15158 1236 1
15302 1236 1
15356 1236 3
15446 1236 1
15450 1236 1
15454 1236 1
15732 1236 21
15733 1236 1
15745 1236 1
15762 1236 1
15837 1236 1
16072 1236 1
16098 1236 2
16103 1236 1
16107 1236 1
16200 1236 1
16213 1236 2
16223 1236 2
16224 1236 1
16235 1236 3
16242 1236 1
16246 1236 1
16251 1236 1
16284 1236 1
16288 1236 1
16321 1236 1
16322 1236 1
16331 1236 1
16332 1236 4
16333 1236 1
16334 1236 1
16336 1236 2
16375 1236 1
16381 1236 1
16390 1236 1
16399 1236 1
16400 1236 1
16423 1236 1
16440 1236 3
16673 1236 1
28 1237 2
34 1237 1
37 1237 5
38 1237 2
39 1237 1
45 1237 1
54 1237 1
72 1237 1
85 1237 2
87 1237 3
102 1237 1
122 1237 2
125 1237 1
154 1237 1
169 1237 2
173 1237 1
185 1237 1
199 1237 6
212 1237 1
227 1237 1
229 1237 1
272 1237 2
275 1237 4
287 1237 1
312 1237 1
321 1237 1
327 1237 2
340 1237 3
349 1237 1
390 1237 1
392 1237 2
428 1237 2
429 1237 1
431 1237 100
453 1237 1
475 1237 21
497 1237 1
512 1237 1
516 1237 1
534 1237 1
537 1237 2
545 1237 1
563 1237 2
589 1237 1
594 1237 2
598 1237 1
613 1237 2
621 1237 3
633 1237 5
637 1237 1
645 1237 3
674 1237 5
675 1237 4
728 1237 1
729 1237 1
761 1237 3
765 1237 1
769 1237 42
777 1237 1
781 1237 1
783 1237 1
824 1237 1
830 1237 1
838 1237 1
841 1237 1
857 1237 3
865 1237 1
878 1237 2
883 1237 1
892 1237 1
893 1237 3
898 1237 1
921 1237 2
924 1237 3
953 1237 1
964 1237 1
980 1237 1
1000 1237 1
1006 1237 1
1009 1237 1
1020 1237 1
1036 1237 1
1044 1237 1
1061 1237 1
1062 1237 1
1063 1237 1
1067 1237 1
1102 1237 1
1105 1237 2
1115 1237 1
1120 1237 1
1130 1237 2
1132 1237 1
1136 1237 1
1137 1237 1
1144 1237 1
1158 1237 1
1172 1237 2
1173 1237 1
1174 1237 1
1182 1237 11
1190 1237 3
1200 1237 1
1202 1237 1
1208 1237 1
1210 1237 59
1211 1237 82
1212 1237 12
1256 1237 1
1266 1237 1
1285 1237 1
1306 1237 1
1307 1237 1
1317 1237 1
1322 1237 3
1323 1237 1
1326 1237 1
1351 1237 1
1367 1237 1
1385 1237 3
1397 1237 2
1412 1237 2
1450 1237 1
1516 1237 5
1517 1237 10
1518 1237 7
1521 1237 1
1539 1237 1
1587 1237 1
1594 1237 1
1611 1237 1
1623 1237 1
1643 1237 4
1647 1237 1
1648 1237 1
1654 1237 4
1655 1237 1
1662 1237 1
1663 1237 18
1674 1237 2
1679 1237 1
1708 1237 1
1713 1237 1
1715 1237 1
1722 1237 2
1737 1237 1
1740 1237 2
1742 1237 4
1745 1237 31
1749 1237 1
1757 1237 1
1789 1237 2
1791 1237 1
1796 1237 2
1803 1237 1
1814 1237 2
1816 1237 1
1821 1237 1
1829 1237 1
1832 1237 1
1838 1237 1
1849 1237 1
1850 1237 1
1854 1237 1
1874 1237 2
1893 1237 16
1922 1237 2
1944 1237 2
1954 1237 1
1955 1237 2
1999 1237 2
2003 1237 1
2011 1237 1
2081 1237 4
2117 1237 1
2121 1237 1
2141 1237 1
2170 1237 1
2172 1237 2
2181 1237 1
2214 1237 1
2227 1237 2
2237 1237 1
2239 1237 1
2263 1237 1
2298 1237 1
2330 1237 1
2344 1237 1
2345 1237 1
2363 1237 7
2374 1237 1
2391 1237 1
2415 1237 1
2424 1237 1
2432 1237 1
2463 1237 1
2481 1237 1
2487 1237 1
2521 1237 1
2525 1237 1
2535 1237 1
2553 1237 1
2609 1237 1
2625 1237 2
2648 1237 1
2656 1237 1
2672 1237 1
2673 1237 1
2745 1237 1
2746 1237 1
2753 1237 18
2754 1237 23
2804 1237 1
2856 1237 1
2877 1237 1
2912 1237 1
2923 1237 3
2947 1237 1
2989 1237 1
3009 1237 1
3020 1237 1
3106 1237 1
3112 1237 1
3138 1237 1
3165 1237 1
3234 1237 1
3256 1237 1
3279 1237 2
3280 1237 1
3309 1237 1
3344 1237 4
3454 1237 2
3455 1237 4
3521 1237 1
3533 1237 1
3569 1237 2
3572 1237 1
3575 1237 1
3600 1237 1
3612 1237 1
3676 1237 3
3753 1237 1
3835 1237 1
3853 1237 1
3857 1237 1
3868 1237 1
3875 1237 4
3909 1237 2
3936 1237 4
3941 1237 1
3942 1237 1
3950 1237 1
4026 1237 1
4066 1237 1
4067 1237 1
4069 1237 1
4077 1237 1
4085 1237 1
4093 1237 1
4095 1237 3
4130 1237 1
4140 1237 2
4146 1237 1
4151 1237 1
4190 1237 31
4209 1237 1
4241 1237 1
4270 1237 1
4280 1237 2
4281 1237 1
4338 1237 1
4344 1237 2
4349 1237 1
4403 1237 1
4432 1237 1
4434 1237 1
4476 1237 1
4484 1237 1
4516 1237 1
4525 1237 1
4563 1237 2
4567 1237 2
4612 1237 4
4618 1237 1
4669 1237 1
4696 1237 2
4733 1237 1
4740 1237 1
4844 1237 1
4875 1237 1
4876 1237 3
4898 1237 2
4907 1237 1
4919 1237 1
4963 1237 1
4967 1237 1
4978 1237 1
4995 1237 2
5042 1237 1
5053 1237 1
5083 1237 1
5207 1237 1
5225 1237 1
5253 1237 1
5293 1237 1
5381 1237 1
5420 1237 1
5519 1237 1
5526 1237 1
5564 1237 1
5574 1237 1
5619 1237 1
5680 1237 9
5681 1237 66
5699 1237 1
5728 1237 3
5736 1237 2
5815 1237 1
5845 1237 2
5850 1237 1
5888 1237 1
5919 1237 1
5941 1237 2
5944 1237 1
5987 1237 1
6076 1237 1
6082 1237 2
6090 1237 1
6127 1237 1
6154 1237 1
6163 1237 1
6218 1237 1
6251 1237 1
6269 1237 3
6343 1237 1
6348 1237 1
6379 1237 1
6382 1237 1
6403 1237 1
6468 1237 1
6497 1237 2
6499 1237 1
6538 1237 1
6547 1237 1
6567 1237 3
6571 1237 1
6600 1237 3
6692 1237 1
6695 1237 9
6715 1237 1
6726 1237 1
6857 1237 2
6868 1237 1
6954 1237 2
6965 1237 2
7003 1237 1
7047 1237 1
7146 1237 1
7182 1237 1
7192 1237 1
7351 1237 1
7358 1237 1
7422 1237 2
7445 1237 1
7470 1237 1
7527 1237 1
7528 1237 2
7549 1237 1
7582 1237 4
7603 1237 1
7605 1237 1
7692 1237 1
7720 1237 1
7755 1237 1
7766 1237 1
7780 1237 2
7794 1237 1
7878 1237 2
7883 1237 2
7931 1237 2
7983 1237 1
7994 1237 2
8001 1237 1
8022 1237 1
8036 1237 5
8132 1237 1
8350 1237 1
8377 1237 2
8420 1237 1
8438 1237 1
8439 1237 1
8526 1237 1
8634 1237 1
8661 1237 1
8680 1237 1
8717 1237 1
8766 1237 4
8829 1237 2
8849 1237 1
8866 1237 1
8978 1237 1
9059 1237 1
9067 1237 1
9092 1237 1
9114 1237 1
9147 1237 1
9177 1237 2
9280 1237 1
9287 1237 2
9288 1237 1
9300 1237 1
9336 1237 2
9355 1237 1
9372 1237 1
9401 1237 1
9404 1237 6
9425 1237 4
9457 1237 4
9458 1237 1
9476 1237 1
9477 1237 1
9510 1237 1
9514 1237 1
9537 1237 1
9540 1237 1
9570 1237 2
9571 1237 6
9573 1237 2
9574 1237 3
9580 1237 1
9670 1237 1
9697 1237 1
9703 1237 1
9730 1237 2
9733 1237 1
9773 1237 2
9779 1237 1
9782 1237 1
9787 1237 1
9847 1237 9
9848 1237 1
9855 1237 1
9899 1237 1
9954 1237 2
10001 1237 2
10007 1237 1
10019 1237 15
10023 1237 1
10049 1237 1
10085 1237 1
10089 1237 2
10114 1237 1
10131 1237 1
10140 1237 38
10212 1237 1
10216 1237 1
10283 1237 1
10320 1237 5
10342 1237 3
10353 1237 1
10369 1237 1
10373 1237 1
10390 1237 1
10448 1237 1
10478 1237 1
10554 1237 8
10594 1237 2
10637 1237 3
10651 1237 1
10667 1237 1
10745 1237 5
10753 1237 1
10809 1237 2
10866 1237 1
10873 1237 1
10894 1237 1
10947 1237 1
10949 1237 3
10956 1237 2
10967 1237 1
11033 1237 1
11069 1237 4
11074 1237 2
11153 1237 1
11187 1237 1
11342 1237 1
11344 1237 1
11373 1237 1
11573 1237 4
11592 1237 1
11597 1237 3
11604 1237 5
11616 1237 1
11618 1237 1
11627 1237 1
11728 1237 1
11735 1237 2
11747 1237 37
11748 1237 2
11760 1237 2
11827 1237 1
11868 1237 1
11903 1237 1
11960 1237 1
11985 1237 1
11987 1237 1
12062 1237 1
12072 1237 1
12080 1237 2
12134 1237 1
12145 1237 1
12161 1237 1
12184 1237 13
12194 1237 3
12199 1237 1
12205 1237 1
12236 1237 1
12244 1237 1
12246 1237 1
12277 1237 1
12294 1237 1
12302 1237 2
12340 1237 5
12416 1237 1
12417 1237 6
12418 1237 4
12419 1237 2
12421 1237 2
12422 1237 1
12423 1237 1
12424 1237 1
12425 1237 6
12426 1237 4
12427 1237 3
12428 1237 2
12431 1237 7
12432 1237 55
12433 1237 2
12434 1237 5
12441 1237 2
12477 1237 1
12539 1237 3
12551 1237 3
12567 1237 5
12581 1237 2
12603 1237 4
12616 1237 1
12618 1237 1
12630 1237 1
12632 1237 1
12645 1237 3
12646 1237 2
12648 1237 3
12649 1237 1
12650 1237 47
12663 1237 1
12671 1237 3
12679 1237 1
12757 1237 1
12763 1237 1
12790 1237 2
12791 1237 1
12800 1237 1
12847 1237 1
12867 1237 1
12874 1237 2
12888 1237 20
12892 1237 1
12893 1237 1
12894 1237 1
12919 1237 1
12965 1237 28
12969 1237 1
12975 1237 4
12981 1237 1
12983 1237 1
12988 1237 2
12996 1237 7
12999 1237 1
13008 1237 1
13009 1237 2
13018 1237 1
13019 1237 1
13064 1237 1
13070 1237 1
13076 1237 1
13080 1237 1
13094 1237 1
13100 1237 1
13104 1237 2
13105 1237 3
13106 1237 92
13124 1237 1
13138 1237 3
13149 1237 2
13187 1237 2
13213 1237 7
13225 1237 2
13262 1237 1
13267 1237 2
13272 1237 4
13302 1237 1
13306 1237 4
13310 1237 2
13311 1237 1
13313 1237 3
13342 1237 1
13350 1237 1
13355 1237 15
13365 1237 3
13372 1237 2
13380 1237 1
13386 1237 1
13397 1237 1
13417 1237 1
13418 1237 4
13456 1237 1
13463 1237 2
13481 1237 1
13489 1237 12
13511 1237 1
13512 1237 2
13513 1237 3
13541 1237 2
13544 1237 1
13580 1237 1
13583 1237 1
13602 1237 1
13623 1237 2
13641 1237 1
13645 1237 1
13662 1237 2
13696 1237 1
13699 1237 2
13701 1237 1
13789 1237 9
13811 1237 1
13829 1237 1
13882 1237 1
13898 1237 2
13915 1237 1
13991 1237 1
14033 1237 2
14034 1237 1
14044 1237 1
14107 1237 4
14147 1237 3
14187 1237 8
14189 1237 2
14191 1237 1
14193 1237 5
14200 1237 3
14233 1237 1
14277 1237 3
14295 1237 6
14306 1237 1
14319 1237 4
14320 1237 21
14332 1237 1
14336 1237 1
14397 1237 1
14479 1237 7
14490 1237 2
14509 1237 1
14513 1237 4
14629 1237 1
14643 1237 2
14687 1237 1
14696 1237 1
14703 1237 2
14741 1237 1
14744 1237 1
14762 1237 2
14776 1237 3
14963 1237 3
14965 1237 8
15000 1237 1
15004 1237 1
15053 1237 1
15064 1237 1
15075 1237 2
15076 1237 2
15158 1237 1
15173 1237 1
15205 1237 1
15232 1237 1
15254 1237 1
15259 1237 1
15280 1237 1
15322 1237 1
15356 1237 1
15427 1237 1
15454 1237 1
15555 1237 1
15589 1237 1
15723 1237 1
15732 1237 24
15733 1237 1
15761 1237 1
15778 1237 1
15837 1237 1
16068 1237 1
16072 1237 5
16217 1237 1
16228 1237 1
16235 1237 2
16242 1237 2
16246 1237 2
16257 1237 2
16264 1237 2
16284 1237 3
16297 1237 1
16331 1237 3
16332 1237 6
16334 1237 1
16338 1237 1
16375 1237 5
16381 1237 2
16391 1237 1
16394 1237 1
16399 1237 1
16400 1237 2
16401 1237 3
16439 1237 2
16440 1237 1
16529 1237 1
16653 1237 1
8 1238 1
15 1238 1
28 1238 1
37 1238 10
40 1238 1
42 1238 1
44 1238 1
54 1238 1
72 1238 2
82 1238 1
94 1238 2
103 1238 1
122 1238 3
151 1238 1
164 1238 2
180 1238 2
186 1238 1
189 1238 4
199 1238 3
209 1238 4
229 1238 1
258 1238 3
272 1238 2
275 1238 1
287 1238 6
290 1238 1
321 1238 1
327 1238 1
332 1238 1
340 1238 2
428 1238 2
429 1238 2
431 1238 48
447 1238 1
461 1238 1
472 1238 1
474 1238 1
475 1238 12
516 1238 3
535 1238 1
541 1238 1
543 1238 1
563 1238 2
587 1238 1
589 1238 1
594 1238 3
633 1238 2
649 1238 1
676 1238 2
716 1238 1
720 1238 1
745 1238 1
755 1238 1
761 1238 3
769 1238 20
779 1238 1
788 1238 2
824 1238 1
838 1238 1
851 1238 3
854 1238 1
857 1238 1
865 1238 3
873 1238 1
878 1238 4
883 1238 5
893 1238 1
902 1238 1
921 1238 2
1010 1238 1
1023 1238 1
1062 1238 1
1064 1238 1
1105 1238 1
1124 1238 1
1125 1238 1
1135 1238 1
1172 1238 1
1177 1238 1
1182 1238 5
1201 1238 1
1210 1238 29
1211 1238 28
1212 1238 5
1247 1238 1
1256 1238 1
1289 1238 1
1322 1238 1
1330 1238 1
1374 1238 1
1385 1238 2
1397 1238 1
1406 1238 1
1434 1238 2
1446 1238 1
1448 1238 1
1475 1238 1
1487 1238 1
1495 1238 1
1516 1238 5
1517 1238 8
1518 1238 5
1539 1238 5
1549 1238 1
1571 1238 1
1610 1238 3
1616 1238 1
1623 1238 2
1655 1238 1
1662 1238 2
1663 1238 10
1673 1238 1
1674 1238 1
1690 1238 1
1712 1238 1
1742 1238 2
1745 1238 14
1769 1238 1
1791 1238 1
1796 1238 1
1821 1238 1
1824 1238 1
1855 1238 1
1874 1238 2
1888 1238 1
1893 1238 3
1895 1238 1
1922 1238 2
1944 1238 1
1999 1238 1
2008 1238 1
2011 1238 1
2036 1238 2
2074 1238 2
2081 1238 1
2083 1238 1
2117 1238 1
2153 1238 1
2170 1238 1
2200 1238 1
2212 1238 1
2243 1238 1
2353 1238 1
2362 1238 1
2363 1238 9
2445 1238 1
2467 1238 1
2501 1238 1
2535 1238 3
2546 1238 1
2610 1238 1
2627 1238 1
2730 1238 1
2753 1238 9
2754 1238 17
2755 1238 1
2861 1238 1
2877 1238 1
2923 1238 1
2998 1238 1
3014 1238 1
3083 1238 1
3138 1238 1
3148 1238 1
3234 1238 1
3279 1238 2
3282 1238 1
3283 1238 1
3309 1238 1
3344 1238 2
3429 1238 1
3439 1238 1
3455 1238 1
3520 1238 2
3618 1238 1
3714 1238 1
3719 1238 1
3721 1238 1
3767 1238 1
3865 1238 1
3875 1238 1
3928 1238 1
3939 1238 1
4006 1238 1
4063 1238 1
4190 1238 13
4244 1238 1
4280 1238 1
4289 1238 1
4338 1238 1
4408 1238 1
4557 1238 2
4563 1238 4
4612 1238 3
4669 1238 1
4696 1238 1
4820 1238 1
4855 1238 1
4880 1238 1
4969 1238 1
4995 1238 1
5025 1238 1
5049 1238 1
5050 1238 2
5053 1238 1
5084 1238 1
5199 1238 1
5225 1238 1
5239 1238 1
5244 1238 1
5342 1238 1
5359 1238 2
5381 1238 1
5483 1238 1
5680 1238 3
5681 1238 29
5682 1238 1
5736 1238 1
5764 1238 1
5827 1238 1
5829 1238 2
5850 1238 1
5888 1238 1
5934 1238 2
5986 1238 2
6045 1238 1
6082 1238 2
6090 1238 2
6194 1238 1
6216 1238 1
6251 1238 1
6264 1238 1
6269 1238 1
6272 1238 1
6567 1238 1
6578 1238 1
6682 1238 1
6751 1238 1
6774 1238 1
6830 1238 1
6961 1238 2
6965 1238 1
7003 1238 2
7024 1238 1
7058 1238 2
7060 1238 1
7069 1238 1
7146 1238 1
7192 1238 2
7202 1238 1
7223 1238 1
7303 1238 1
7399 1238 1
7421 1238 1
7422 1238 4
7527 1238 1
7528 1238 3
7552 1238 1
7557 1238 1
7582 1238 2
7583 1238 1
7736 1238 1
7750 1238 1
7766 1238 1
7780 1238 1
7903 1238 1
7994 1238 1
8011 1238 1
8036 1238 2
8053 1238 1
8190 1238 1
8259 1238 3
8755 1238 1
8809 1238 1
8829 1238 1
8831 1238 1
8856 1238 1
8960 1238 1
8978 1238 1
9032 1238 1
9092 1238 1
9136 1238 2
9177 1238 1
9265 1238 1
9274 1238 1
9288 1238 1
9401 1238 2
9404 1238 1
9424 1238 1
9457 1238 1
9477 1238 3
9510 1238 1
9514 1238 1
9521 1238 1
9537 1238 2
9539 1238 1
9540 1238 1
9551 1238 1
9570 1238 2
9571 1238 1
9573 1238 3
9574 1238 3
9670 1238 2
9674 1238 1
9729 1238 1
9773 1238 1
9847 1238 6
9848 1238 2
9849 1238 5
9865 1238 1
9914 1238 2
9992 1238 1
9996 1238 2
10001 1238 2
10003 1238 3
10007 1238 1
10019 1238 9
10054 1238 1
10099 1238 1
10140 1238 34
10320 1238 4
10342 1238 1
10361 1238 1
10372 1238 2
10387 1238 1
10388 1238 4
10390 1238 3
10451 1238 1
10554 1238 6
10584 1238 1
10590 1238 1
10594 1238 2
10625 1238 1
10651 1238 1
10663 1238 2
10668 1238 1
10745 1238 5
10786 1238 1
10847 1238 1
10912 1238 1
10923 1238 1
10957 1238 1
10969 1238 1
10970 1238 1
10980 1238 1
11033 1238 1
11046 1238 1
11063 1238 1
11068 1238 1
11069 1238 2
11077 1238 1
11137 1238 2
11153 1238 1
11182 1238 1
11205 1238 1
11220 1238 1
11276 1238 3
11344 1238 2
11363 1238 1
11389 1238 1
11573 1238 2
11592 1238 3
11593 1238 2
11597 1238 3
11621 1238 1
11669 1238 1
11677 1238 1
11704 1238 1
11742 1238 1
11744 1238 1
11747 1238 97
11748 1238 3
11760 1238 8
11903 1238 1
11945 1238 2
11956 1238 1
11960 1238 1
11980 1238 3
11987 1238 3
12005 1238 1
12080 1238 2
12184 1238 8
12185 1238 1
12199 1238 3
12205 1238 1
12241 1238 1
12294 1238 1
12340 1238 1
12410 1238 1
12411 1238 1
12418 1238 2
12419 1238 4
12422 1238 1
12423 1238 3
12425 1238 5
12426 1238 2
12427 1238 3
12428 1238 1
12431 1238 5
12432 1238 30
12433 1238 1
12435 1238 1
12477 1238 1
12497 1238 1
12524 1238 1
12551 1238 4
12567 1238 1
12581 1238 3
12586 1238 1
12603 1238 4
12606 1238 1
12645 1238 4
12646 1238 2
12648 1238 3
12649 1238 2
12650 1238 22
12668 1238 1
12670 1238 1
12671 1238 7
12732 1238 1
12757 1238 1
12759 1238 2
12763 1238 1
12769 1238 1
12772 1238 2
12790 1238 1
12792 1238 1
12831 1238 1
12839 1238 1
12851 1238 1
12874 1238 3
12888 1238 60
12893 1238 1
12897 1238 1
12939 1238 1
12940 1238 1
12941 1238 1
12965 1238 22
12975 1238 2
12979 1238 1
12996 1238 7
13000 1238 1
13002 1238 2
13008 1238 1
13009 1238 4
13018 1238 1
13035 1238 1
13070 1238 1
13077 1238 1
13105 1238 9
13106 1238 48
13149 1238 1
13196 1238 1
13213 1238 5
13225 1238 1
13241 1238 1
13272 1238 3
13292 1238 1
13311 1238 2
13313 1238 3
13317 1238 1
13325 1238 1
13355 1238 8
13419 1238 1
13463 1238 1
13481 1238 1
13512 1238 1
13513 1238 2
13529 1238 1
13536 1238 1
13592 1238 1
13639 1238 1
13696 1238 1
13721 1238 2
13789 1238 5
13815 1238 1
13897 1238 1
13898 1238 4
13899 1238 1
13926 1238 1
13931 1238 1
13989 1238 1
14024 1238 1
14033 1238 1
14107 1238 1
14147 1238 3
14177 1238 1
14187 1238 9
14191 1238 1
14193 1238 3
14200 1238 2
14201 1238 1
14295 1238 12
14319 1238 7
14320 1238 2
14413 1238 1
14436 1238 1
14479 1238 3
14510 1238 1
14512 1238 1
14535 1238 1
14643 1238 1
14703 1238 1
14776 1238 3
14900 1238 1
14965 1238 2
14999 1238 1
15059 1238 1
15076 1238 1
15113 1238 1
15234 1238 1
15241 1238 1
15321 1238 1
15330 1238 1
15342 1238 1
15427 1238 2
15541 1238 1
15609 1238 1
15732 1238 26
15733 1238 1
15750 1238 1
15814 1238 1
15837 1238 2
16072 1238 1
16107 1238 1
16219 1238 1
16223 1238 1
16224 1238 1
16235 1238 3
16242 1238 1
16284 1238 1
16294 1238 1
16322 1238 1
16323 1238 1
16332 1238 5
16333 1238 1
16334 1238 1
16336 1238 1
16375 1238 1
16381 1238 2
16390 1238 1
16394 1238 1
16400 1238 2
16439 1238 1
16440 1238 1
16629 1238 1
28 1239 1
37 1239 3
38 1239 2
42 1239 1
85 1239 1
87 1239 1
119 1239 1
122 1239 1
164 1239 1
169 1239 1
173 1239 1
179 1239 1
180 1239 3
185 1239 1
186 1239 2
189 1239 1
196 1239 1
199 1239 1
200 1239 1
209 1239 1
212 1239 1
227 1239 1
251 1239 1
253 1239 1
258 1239 3
275 1239 4
286 1239 1
287 1239 2
312 1239 1
321 1239 1
340 1239 3
390 1239 2
428 1239 3
429 1239 2
431 1239 58
447 1239 1
461 1239 2
472 1239 1
475 1239 8
484 1239 1
498 1239 1
507 1239 1
519 1239 1
537 1239 1
563 1239 1
564 1239 1
594 1239 6
613 1239 1
621 1239 1
645 1239 2
648 1239 1
655 1239 1
671 1239 1
676 1239 2
719 1239 3
746 1239 1
761 1239 5
762 1239 1
769 1239 21
797 1239 1
805 1239 1
824 1239 1
851 1239 2
857 1239 3
865 1239 1
873 1239 2
878 1239 1
883 1239 1
893 1239 1
919 1239 1
921 1239 8
924 1239 1
926 1239 1
941 1239 1
981 1239 3
994 1239 1
1020 1239 2
1034 1239 1
1036 1239 1
1049 1239 1
1053 1239 1
1061 1239 1
1062 1239 2
1082 1239 1
1120 1239 2
1132 1239 2
1145 1239 1
1158 1239 1
1170 1239 1
1172 1239 2
1182 1239 9
1190 1239 2
1194 1239 1
1209 1239 1
1210 1239 34
1211 1239 34
1212 1239 3
1247 1239 1
1253 1239 1
1256 1239 1
1285 1239 1
1290 1239 4
1303 1239 3
1306 1239 1
1310 1239 1
1368 1239 1
1379 1239 2
1381 1239 1
1385 1239 1
1412 1239 1
1462 1239 2
1515 1239 2
1516 1239 2
1517 1239 13
1518 1239 5
1536 1239 1
1539 1239 1
1546 1239 1
1564 1239 1
1587 1239 1
1594 1239 1
1606 1239 1
1610 1239 5
1611 1239 3
1616 1239 1
1623 1239 1
1630 1239 1
1643 1239 1
1654 1239 2
1655 1239 1
1662 1239 5
1663 1239 9
1712 1239 1
1724 1239 1
1731 1239 2
1738 1239 1
1742 1239 2
1745 1239 16
1783 1239 1
1791 1239 1
1796 1239 1
1838 1239 1
1855 1239 1
1874 1239 3
1893 1239 2
1922 1239 1
1923 1239 1
1944 1239 2
1988 1239 1
1999 1239 2
2003 1239 1
2052 1239 1
2081 1239 1
2117 1239 1
2121 1239 2
2133 1239 1
2227 1239 1
2243 1239 1
2271 1239 1
2291 1239 1
2304 1239 1
2353 1239 1
2363 1239 13
2371 1239 1
2374 1239 1
2387 1239 1
2426 1239 1
2437 1239 1
2439 1239 1
2453 1239 1
2494 1239 2
2535 1239 3
2554 1239 1
2566 1239 1
2569 1239 2
2592 1239 2
2625 1239 1
2628 1239 1
2641 1239 2
2672 1239 1
2741 1239 2
2744 1239 1
2745 1239 1
2753 1239 13
2754 1239 10
2755 1239 2
2784 1239 1
2788 1239 2
2815 1239 1
2832 1239 1
2853 1239 1
2877 1239 1
2912 1239 1
2921 1239 1
2923 1239 1
2931 1239 5
3084 1239 1
3089 1239 1
3112 1239 1
3138 1239 1
3210 1239 1
3234 1239 2
3256 1239 2
3279 1239 2
3309 1239 1
3317 1239 1
3344 1239 1
3362 1239 1
3411 1239 2
3439 1239 1
3440 1239 1
3455 1239 1
3586 1239 1
3654 1239 1
3738 1239 1
3865 1239 1
3875 1239 2
3888 1239 1
3897 1239 1
3909 1239 2
3941 1239 1
3957 1239 1
3960 1239 1
4025 1239 1
4066 1239 1
4069 1239 3
4086 1239 1
4137 1239 1
4146 1239 1
4154 1239 1
4156 1239 1
4185 1239 1
4188 1239 1
4190 1239 6
4206 1239 1
4209 1239 1
4249 1239 1
4280 1239 2
4301 1239 1
4344 1239 1
4358 1239 2
4408 1239 1
4474 1239 1
4478 1239 1
4535 1239 2
4557 1239 2
4612 1239 3
4696 1239 2
4844 1239 1
4875 1239 4
4898 1239 1
4919 1239 2
4940 1239 1
4988 1239 1
5049 1239 1
5050 1239 1
5066 1239 1
5108 1239 2
5170 1239 1
5191 1239 1
5225 1239 1
5274 1239 1
5285 1239 1
5338 1239 1
5342 1239 1
5348 1239 1
5359 1239 1
5381 1239 1
5460 1239 1
5483 1239 1
5511 1239 1
5671 1239 2
5680 1239 4
5681 1239 25
5692 1239 1
5728 1239 1
5815 1239 1
5828 1239 1
5845 1239 2
5847 1239 1
5986 1239 3
6014 1239 1
6076 1239 1
6077 1239 2
6082 1239 4
6090 1239 2
6150 1239 1
6237 1239 2
6251 1239 1
6269 1239 2
6305 1239 2
6468 1239 1
6512 1239 1
6578 1239 1
6643 1239 1
6680 1239 4
6695 1239 10
6715 1239 2
6810 1239 1
6812 1239 3
6834 1239 1
6857 1239 1
6868 1239 1
6935 1239 1
6954 1239 3
6961 1239 1
6970 1239 1
6982 1239 1
7003 1239 2
7045 1239 1
7069 1239 1
7112 1239 1
7214 1239 1
7291 1239 2
7313 1239 1
7557 1239 1
7580 1239 1
7582 1239 4
7617 1239 1
7733 1239 1
7742 1239 1
7776 1239 1
7862 1239 1
7956 1239 1
7994 1239 1
8011 1239 4
8022 1239 1
8028 1239 1
8038 1239 1
8053 1239 1
8132 1239 1
8194 1239 2
8231 1239 1
8265 1239 1
8283 1239 1
8309 1239 1
8339 1239 1
8350 1239 1
8377 1239 1
8611 1239 1
8700 1239 1
8766 1239 3
8769 1239 2
8797 1239 1
8809 1239 2
8828 1239 1
8829 1239 2
8878 1239 1
9009 1239 1
9013 1239 1
9032 1239 1
9051 1239 1
9067 1239 1
9071 1239 1
9113 1239 1
9135 1239 1
9147 1239 1
9177 1239 2
9201 1239 1
9224 1239 2
9265 1239 1
9286 1239 1
9287 1239 2
9323 1239 1
9372 1239 1
9404 1239 2
9424 1239 4
9522 1239 1
9532 1239 1
9539 1239 1
9540 1239 1
9571 1239 1
9573 1239 4
9574 1239 3
9580 1239 1
9671 1239 1
9692 1239 2
9730 1239 1
9773 1239 6
9847 1239 9
9848 1239 3
9849 1239 1
9855 1239 1
9870 1239 1
9874 1239 1
9996 1239 1
10007 1239 2
10019 1239 5
10140 1239 17
10216 1239 1
10279 1239 1
10319 1239 1
10342 1239 10
10367 1239 1
10387 1239 1
10388 1239 2
10428 1239 1
10448 1239 1
10455 1239 1
10554 1239 10
10555 1239 1
10594 1239 1
10663 1239 1
10668 1239 1
10745 1239 4
10753 1239 1
10823 1239 1
10866 1239 1
10949 1239 1
10956 1239 1
10969 1239 1
11033 1239 1
11063 1239 1
11074 1239 1
11081 1239 2
11111 1239 1
11129 1239 1
11276 1239 2
11342 1239 2
11344 1239 1
11592 1239 1
11593 1239 2
11597 1239 1
11608 1239 1
11618 1239 2
11643 1239 1
11694 1239 1
11704 1239 1
11728 1239 1
11735 1239 1
11747 1239 22
11748 1239 1
11760 1239 2
11798 1239 1
11868 1239 2
11955 1239 1
11975 1239 1
11980 1239 3
11985 1239 1
12080 1239 3
12184 1239 11
12193 1239 1
12199 1239 2
12205 1239 2
12214 1239 1
12240 1239 1
12246 1239 1
12271 1239 1
12277 1239 1
12340 1239 2
12348 1239 1
12401 1239 1
12409 1239 2
12410 1239 1
12418 1239 2
12419 1239 2
12420 1239 1
12425 1239 2
12426 1239 2
12427 1239 2
12430 1239 4
12431 1239 9
12432 1239 24
12434 1239 1
12435 1239 1
12441 1239 1
12453 1239 3
12539 1239 1
12551 1239 3
12567 1239 1
12581 1239 1
12603 1239 3
12606 1239 1
12616 1239 1
12645 1239 4
12646 1239 1
12648 1239 3
12650 1239 23
12671 1239 4
12679 1239 1
12685 1239 1
12744 1239 1
12757 1239 3
12759 1239 3
12772 1239 2
12786 1239 1
12788 1239 1
12789 1239 1
12790 1239 1
12800 1239 1
12837 1239 1
12866 1239 1
12888 1239 7
12892 1239 2
12895 1239 1
12899 1239 1
12907 1239 2
12940 1239 1
12941 1239 2
12965 1239 24
12975 1239 2
12979 1239 1
12983 1239 2
12985 1239 1
12996 1239 3
13002 1239 1
13008 1239 1
13009 1239 1
13040 1239 1
13064 1239 2
13066 1239 1
13072 1239 1
13077 1239 2
13079 1239 1
13104 1239 2
13105 1239 6
13106 1239 31
13138 1239 2
13139 1239 1
13149 1239 1
13186 1239 1
13213 1239 1
13221 1239 1
13241 1239 1
13262 1239 1
13267 1239 1
13272 1239 6
13297 1239 1
13310 1239 2
13314 1239 1
13332 1239 1
13355 1239 6
13365 1239 1
13417 1239 1
13418 1239 3
13481 1239 1
13489 1239 8
13513 1239 4
13533 1239 1
13536 1239 1
13598 1239 1
13602 1239 2
13623 1239 1
13645 1239 1
13689 1239 2
13789 1239 4
13792 1239 2
13814 1239 1
13832 1239 1
13897 1239 1
13898 1239 2
13991 1239 1
14004 1239 1
14009 1239 1
14034 1239 1
14044 1239 1
14107 1239 1
14115 1239 1
14147 1239 3
14187 1239 15
14189 1239 2
14191 1239 2
14200 1239 4
14233 1239 2
14268 1239 3
14295 1239 4
14319 1239 6
14320 1239 10
14332 1239 2
14336 1239 1
14413 1239 3
14434 1239 1
14479 1239 4
14512 1239 2
14513 1239 1
14629 1239 1
14643 1239 2
14717 1239 1
14780 1239 1
14787 1239 1
14900 1239 1
14963 1239 1
14965 1239 3
15064 1239 1
15076 1239 2
15129 1239 1
15158 1239 1
15336 1239 1
15356 1239 2
15661 1239 1
15732 1239 11
15733 1239 1
15762 1239 4
15778 1239 1
15813 1239 1
15837 1239 1
15953 1239 1
16112 1239 1
16147 1239 1
16217 1239 1
16228 1239 2
16235 1239 2
16284 1239 1
16287 1239 1
16288 1239 1
16322 1239 1
16331 1239 1
16332 1239 3
16334 1239 1
16338 1239 4
16342 1239 1
16375 1239 3
16381 1239 2
16390 1239 2
16391 1239 1
16439 1239 1
16440 1239 1
16591 1239 1
16629 1239 3
5 1240 1
28 1240 2
37 1240 13
39 1240 4
54 1240 3
59 1240 1
61 1240 2
64 1240 1
72 1240 1
104 1240 1
173 1240 7
189 1240 1
199 1240 1
207 1240 1
209 1240 2
233 1240 1
234 1240 1
239 1240 1
243 1240 1
256 1240 1
268 1240 1
275 1240 5
290 1240 1
306 1240 1
321 1240 1
327 1240 1
365 1240 1
380 1240 1
389 1240 2
390 1240 3
392 1240 13
394 1240 5
395 1240 3
428 1240 29
429 1240 9
431 1240 602
461 1240 2
475 1240 97
490 1240 1
521 1240 1
541 1240 9
545 1240 2
594 1240 2
598 1240 1
619 1240 1
621 1240 3
631 1240 2
633 1240 6
651 1240 1
671 1240 1
675 1240 6
676 1240 9
693 1240 1
694 1240 1
742 1240 2
761 1240 3
764 1240 1
765 1240 2
769 1240 148
772 1240 2
777 1240 2
784 1240 1
805 1240 1
824 1240 3
826 1240 1
828 1240 1
838 1240 1
841 1240 1
854 1240 3
857 1240 5
865 1240 1
873 1240 6
874 1240 3
883 1240 2
893 1240 4
916 1240 1
921 1240 14
924 1240 6
942 1240 1
981 1240 7
991 1240 4
994 1240 2
1000 1240 2
1009 1240 6
1031 1240 1
1036 1240 2
1049 1240 1
1061 1240 3
1062 1240 5
1063 1240 3
1064 1240 3
1076 1240 1
1096 1240 1
1098 1240 1
1100 1240 1
1101 1240 1
1105 1240 6
1109 1240 1
1118 1240 1
1127 1240 2
1138 1240 1
1139 1240 1
1147 1240 2
1158 1240 3
1173 1240 1
1177 1240 2
1178 1240 1
1182 1240 23
1190 1240 3
1191 1240 1
1208 1240 1
1210 1240 313
1211 1240 464
1212 1240 66
1225 1240 1
1234 1240 1
1238 1240 1
1243 1240 1
1250 1240 1
1267 1240 1
1289 1240 2
1295 1240 1
1303 1240 1
1306 1240 1
1307 1240 2
1308 1240 2
1311 1240 1
1318 1240 1
1324 1240 2
1330 1240 1
1347 1240 1
1350 1240 2
1358 1240 1
1359 1240 1
1367 1240 3
1371 1240 1
1381 1240 1
1385 1240 4
1386 1240 1
1395 1240 4
1416 1240 2
1423 1240 1
1434 1240 2
1445 1240 1
1446 1240 3
1467 1240 1
1495 1240 5
1515 1240 2
1516 1240 24
1517 1240 53
1518 1240 15
1537 1240 3
1539 1240 6
1549 1240 1
1553 1240 1
1564 1240 1
1598 1240 1
1607 1240 3
1610 1240 1
1614 1240 1
1615 1240 1
1616 1240 1
1630 1240 2
1634 1240 1
1643 1240 14
1654 1240 6
1655 1240 2
1657 1240 1
1660 1240 1
1662 1240 1
1663 1240 1
1668 1240 1
1674 1240 4
1678 1240 1
1714 1240 1
1731 1240 1
1740 1240 1
1742 1240 2
1745 1240 70
1749 1240 1
1754 1240 1
1757 1240 1
1783 1240 6
1789 1240 1
1796 1240 1
1807 1240 4
1809 1240 1
1820 1240 1
1855 1240 1
1872 1240 1
1874 1240 5
1878 1240 2
1886 1240 2
1893 1240 5
1897 1240 1
1903 1240 1
1925 1240 2
1935 1240 1
1948 1240 1
1968 1240 1
1991 1240 1
1994 1240 2
1999 1240 9
2011 1240 1
2054 1240 1
2074 1240 1
2117 1240 4
2123 1240 1
2128 1240 1
2134 1240 1
2146 1240 1
2222 1240 2
2231 1240 1
2271 1240 1
2286 1240 1
2320 1240 1
2328 1240 1
2329 1240 3
2338 1240 1
2341 1240 1
2353 1240 1
2363 1240 1
2374 1240 1
2377 1240 1
2384 1240 1
2391 1240 1
2422 1240 1
2456 1240 1
2473 1240 1
2475 1240 1
2486 1240 2
2495 1240 2
2501 1240 1
2509 1240 1
2519 1240 1
2520 1240 1
2539 1240 1
2656 1240 3
2665 1240 2
2696 1240 1
2719 1240 1
2744 1240 1
2745 1240 1
2747 1240 1
2753 1240 28
2754 1240 43
2755 1240 2
2772 1240 1
2774 1240 1
2788 1240 1
2805 1240 1
2832 1240 1
2862 1240 1
2877 1240 3
2886 1240 1
2900 1240 1
2923 1240 7
2954 1240 1
2967 1240 1
2978 1240 1
2998 1240 4
3092 1240 2
3124 1240 1
3138 1240 1
3148 1240 3
3198 1240 3
3234 1240 2
3246 1240 1
3258 1240 2
3260 1240 1
3270 1240 1
3279 1240 2
3320 1240 1
3337 1240 1
3339 1240 1
3359 1240 1
3362 1240 1
3371 1240 1
3374 1240 1
3439 1240 1
3455 1240 12
3487 1240 1
3493 1240 1
3501 1240 1
3510 1240 1
3521 1240 2
3533 1240 1
3566 1240 1
3586 1240 1
3617 1240 1
3619 1240 2
3643 1240 1
3693 1240 1
3712 1240 1
3717 1240 1
3738 1240 2
3807 1240 1
3827 1240 1
3838 1240 1
3844 1240 1
3853 1240 1
3865 1240 1
3909 1240 2
3929 1240 1
3936 1240 1
3939 1240 1
3949 1240 1
3957 1240 4
4006 1240 3
4024 1240 1
4047 1240 1
4063 1240 1
4065 1240 1
4066 1240 1
4086 1240 1
4095 1240 3
4147 1240 2
4148 1240 1
4190 1240 18
4218 1240 1
4244 1240 2
4301 1240 2
4321 1240 1
4338 1240 2
4362 1240 1
4434 1240 1
4466 1240 1
4486 1240 2
4494 1240 1
4535 1240 2
4563 1240 6
4567 1240 1
4612 1240 11
4627 1240 1
4646 1240 1
4689 1240 2
4696 1240 1
4782 1240 1
4800 1240 1
4875 1240 3
4881 1240 1
4898 1240 7
4907 1240 1
4919 1240 9
4945 1240 1
4963 1240 9
4969 1240 1
4988 1240 1
5016 1240 1
5042 1240 2
5050 1240 2
5051 1240 3
5053 1240 2
5077 1240 1
5103 1240 1
5112 1240 1
5157 1240 2
5170 1240 1
5187 1240 1
5216 1240 1
5223 1240 2
5295 1240 1
5359 1240 3
5360 1240 2
5369 1240 1
5375 1240 2
5381 1240 8
5420 1240 1
5523 1240 1
5526 1240 2
5595 1240 1
5671 1240 8
5676 1240 1
5677 1240 1
5680 1240 58
5681 1240 146
5682 1240 2
5707 1240 1
5728 1240 2
5732 1240 1
5736 1240 2
5744 1240 3
5753 1240 1
5760 1240 1
5832 1240 1
5845 1240 4
5847 1240 3
5848 1240 1
5853 1240 1
5888 1240 6
5916 1240 1
5934 1240 1
5944 1240 1
6007 1240 1
6077 1240 3
6082 1240 9
6109 1240 3
6127 1240 1
6150 1240 1
6155 1240 1
6181 1240 1
6216 1240 3
6251 1240 1
6261 1240 2
6269 1240 3
6290 1240 2
6301 1240 1
6316 1240 1
6355 1240 1
6496 1240 1
6497 1240 12
6499 1240 1
6507 1240 1
6567 1240 1
6571 1240 1
6577 1240 2
6578 1240 1
6600 1240 1
6638 1240 2
6680 1240 2
6713 1240 6
6725 1240 1
6726 1240 1
6812 1240 3
6834 1240 2
6891 1240 1
6920 1240 1
6952 1240 1
6961 1240 7
6965 1240 1
6983 1240 1
6998 1240 1
7003 1240 2
7047 1240 1
7058 1240 1
7082 1240 1
7088 1240 1
7186 1240 1
7221 1240 1
7227 1240 1
7246 1240 1
7321 1240 1
7325 1240 1
7358 1240 1
7398 1240 2
7422 1240 4
7470 1240 1
7491 1240 1
7500 1240 1
7501 1240 1
7528 1240 1
7530 1240 2
7556 1240 1
7580 1240 1
7582 1240 6
7603 1240 1
7625 1240 1
7660 1240 1
7662 1240 1
7679 1240 1
7682 1240 1
7727 1240 1
7731 1240 3
7755 1240 1
7756 1240 1
7766 1240 1
7780 1240 3
7867 1240 1
7875 1240 1
7878 1240 1
7948 1240 1
7994 1240 1
8000 1240 1
8011 1240 3
8085 1240 1
8096 1240 1
8132 1240 5
8178 1240 1
8187 1240 1
8205 1240 1
8245 1240 1
8259 1240 1
8260 1240 1
8371 1240 1
8388 1240 1
8400 1240 1
8537 1240 1
8578 1240 1
8605 1240 1
8717 1240 1
8755 1240 1
8756 1240 2
8757 1240 1
8769 1240 1
8773 1240 2
8828 1240 2
8829 1240 4
8849 1240 1
8870 1240 3
8962 1240 2
9005 1240 1
9013 1240 1
9032 1240 2
9045 1240 1
9049 1240 2
9059 1240 1
9092 1240 9
9095 1240 1
9113 1240 1
9122 1240 1
9136 1240 1
9147 1240 3
9177 1240 1
9224 1240 2
9265 1240 1
9287 1240 8
9288 1240 2
9297 1240 1
9361 1240 1
9372 1240 1
9404 1240 12
9407 1240 1
9424 1240 1
9425 1240 2
9427 1240 1
9457 1240 1
9476 1240 3
9483 1240 1
9504 1240 1
9510 1240 1
9542 1240 7
9558 1240 1
9570 1240 2
9571 1240 1
9573 1240 11
9574 1240 10
9591 1240 1
9612 1240 1
9622 1240 1
9625 1240 1
9637 1240 1
9670 1240 3
9708 1240 1
9709 1240 2
9712 1240 1
9722 1240 2
9729 1240 2
9730 1240 1
9733 1240 1
9741 1240 1
9742 1240 1
9780 1240 3
9782 1240 1
9802 1240 2
9815 1240 1
9847 1240 1
9848 1240 2
9855 1240 2
9869 1240 1
9914 1240 1
10001 1240 4
10003 1240 9
10007 1240 12
10019 1240 25
10054 1240 1
10089 1240 2
10135 1240 4
10140 1240 166
10320 1240 3
10335 1240 1
10342 1240 9
10369 1240 6
10379 1240 1
10388 1240 1
10390 1240 1
10428 1240 3
10451 1240 1
10554 1240 7
10555 1240 5
10584 1240 1
10586 1240 1
10602 1240 1
10637 1240 5
10651 1240 7
10658 1240 1
10663 1240 2
10745 1240 11
10774 1240 1
10827 1240 1
10873 1240 2
10894 1240 1
10957 1240 3
10966 1240 1
10969 1240 2
10970 1240 1
11031 1240 1
11033 1240 1
11044 1240 1
11046 1240 1
11063 1240 1
11069 1240 5
11074 1240 1
11089 1240 1
11111 1240 1
11137 1240 2
11213 1240 2
11220 1240 4
11344 1240 9
11430 1240 4
11573 1240 2
11592 1240 5
11593 1240 1
11597 1240 5
11604 1240 12
11627 1240 2
11638 1240 1
11677 1240 5
11704 1240 6
11728 1240 1
11731 1240 1
11735 1240 2
11743 1240 1
11744 1240 1
11747 1240 96
11748 1240 4
11765 1240 2
11766 1240 2
11798 1240 1
11820 1240 1
11903 1240 5
11945 1240 1
11980 1240 1
11985 1240 2
11987 1240 1
12043 1240 1
12080 1240 12
12083 1240 1
12085 1240 1
12110 1240 1
12111 1240 1
12112 1240 1
12114 1240 4
12119 1240 1
12125 1240 1
12142 1240 1
12146 1240 2
12184 1240 34
12185 1240 10
12188 1240 1
12194 1240 3
12199 1240 4
12225 1240 1
12246 1240 1
12271 1240 1
12273 1240 1
12277 1240 1
12290 1240 1
12340 1240 1
12350 1240 1
12351 1240 3
12363 1240 1
12408 1240 1
12410 1240 4
12411 1240 1
12416 1240 3
12417 1240 6
12419 1240 8
12420 1240 7
12422 1240 5
12423 1240 7
12424 1240 1
12425 1240 21
12426 1240 16
12427 1240 8
12428 1240 4
12430 1240 7
12431 1240 33
12432 1240 206
12433 1240 1
12434 1240 8
12435 1240 1
12441 1240 1
12458 1240 2
12460 1240 1
12495 1240 1
12510 1240 2
12539 1240 3
12551 1240 3
12567 1240 4
12587 1240 1
12591 1240 1
12611 1240 1
12645 1240 30
12646 1240 5
12648 1240 6
12649 1240 1
12650 1240 278
12671 1240 1
12759 1240 1
12764 1240 1
12772 1240 1
12786 1240 4
12787 1240 4
12788 1240 2
12789 1240 8
12790 1240 8
12791 1240 7
12792 1240 1
12800 1240 1
12848 1240 1
12874 1240 2
12888 1240 56
12892 1240 4
12893 1240 1
12907 1240 2
12919 1240 2
12939 1240 1
12940 1240 3
12947 1240 4
12965 1240 162
12983 1240 1
12988 1240 4
12991 1240 5
12996 1240 3
13002 1240 3
13009 1240 3
13070 1240 2
13072 1240 1
13076 1240 1
13080 1240 3
13104 1240 6
13106 1240 351
13134 1240 1
13135 1240 1
13149 1240 4
13156 1240 1
13213 1240 13
13225 1240 4
13266 1240 1
13272 1240 36
13297 1240 2
13302 1240 9
13306 1240 5
13310 1240 13
13313 1240 1
13325 1240 1
13355 1240 65
13361 1240 2
13362 1240 6
13372 1240 1
13375 1240 2
13380 1240 2
13418 1240 3
13447 1240 5
13456 1240 1
13461 1240 2
13463 1240 1
13481 1240 1
13489 1240 39
13512 1240 6
13513 1240 12
13566 1240 1
13587 1240 2
13590 1240 1
13593 1240 1
13598 1240 1
13623 1240 2
13625 1240 2
13641 1240 1
13662 1240 1
13699 1240 1
13718 1240 2
13789 1240 5
13814 1240 2
13815 1240 1
13828 1240 2
13897 1240 1
13898 1240 5
13991 1240 9
14002 1240 1
14044 1240 2
14107 1240 16
14187 1240 29
14189 1240 3
14191 1240 1
14193 1240 16
14200 1240 14
14233 1240 3
14268 1240 1
14277 1240 1
14295 1240 4
14306 1240 1
14319 1240 46
14320 1240 103
14397 1240 1
14410 1240 3
14412 1240 2
14413 1240 8
14479 1240 23
14490 1240 4
14510 1240 3
14512 1240 2
14513 1240 7
14608 1240 1
14629 1240 1
14677 1240 3
14696 1240 2
14703 1240 3
14723 1240 2
14949 1240 1
14951 1240 1
14963 1240 6
14964 1240 2
14965 1240 11
14984 1240 1
15000 1240 2
15007 1240 1
15064 1240 1
15071 1240 1
15075 1240 4
15085 1240 2
15113 1240 2
15173 1240 1
15212 1240 1
15229 1240 1
15232 1240 3
15264 1240 1
15267 1240 1
15321 1240 1
15322 1240 2
15399 1240 2
15446 1240 1
15454 1240 1
15714 1240 2
15732 1240 156
15733 1240 3
15745 1240 1
15762 1240 1
15778 1240 2
15791 1240 1
15837 1240 6
15965 1240 2
16100 1240 1
16163 1240 1
16200 1240 1
16220 1240 1
16242 1240 1
16282 1240 1
16284 1240 19
16290 1240 2
16331 1240 2
16332 1240 13
16333 1240 2
16334 1240 2
16336 1240 1
16375 1240 6
16381 1240 1
16390 1240 2
16400 1240 10
16440 1240 1
16591 1240 4
16664 1240 1
16735 1240 1
16777 1240 1
37 1241 3
39 1241 1
61 1241 1
82 1241 1
94 1241 1
157 1241 1
179 1241 1
199 1241 5
206 1241 1
209 1241 1
211 1241 1
237 1241 1
251 1241 1
258 1241 2
259 1241 1
265 1241 1
272 1241 1
287 1241 1
306 1241 1
321 1241 3
340 1241 1
392 1241 1
428 1241 1
431 1241 29
472 1241 1
475 1241 11
497 1241 1
507 1241 1
535 1241 1
543 1241 1
563 1241 2
594 1241 8
645 1241 1
648 1241 1
649 1241 1
676 1241 1
755 1241 1
761 1241 1
769 1241 4
778 1241 1
824 1241 1
832 1241 1
838 1241 1
841 1241 1
851 1241 1
865 1241 5
903 1241 1
908 1241 1
917 1241 1
919 1241 1
921 1241 2
932 1241 1
991 1241 1
1013 1241 1
1036 1241 1
1062 1241 1
1064 1241 1
1066 1241 1
1158 1241 2
1182 1241 6
1210 1241 28
1211 1241 43
1212 1241 2
1256 1241 1
1307 1241 1
1312 1241 1
1322 1241 2
1336 1241 1
1340 1241 1
1351 1241 1
1381 1241 1
1385 1241 2
1395 1241 1
1397 1241 1
1418 1241 2
1487 1241 1
1517 1241 3
1523 1241 2
1597 1241 1
1615 1241 1
1623 1241 2
1643 1241 2
1655 1241 1
1662 1241 2
1663 1241 9
1681 1241 1
1722 1241 1
1731 1241 1
1742 1241 2
1745 1241 2
1754 1241 1
1769 1241 1
1809 1241 1
1866 1241 1
1893 1241 2
1944 1241 1
1999 1241 1
2003 1241 1
2081 1241 1
2139 1241 1
2185 1241 1
2239 1241 1
2243 1241 1
2354 1241 1
2363 1241 10
2394 1241 1
2447 1241 1
2535 1241 1
2548 1241 1
2566 1241 1
2628 1241 1
2738 1241 1
2753 1241 3
2754 1241 3
2923 1241 1
3005 1241 2
3124 1241 1
3148 1241 1
3150 1241 1
3198 1241 1
3246 1241 1
3301 1241 1
3346 1241 1
3373 1241 2
3455 1241 1
3461 1241 1
3493 1241 1
3515 1241 2
3558 1241 1
3612 1241 1
3619 1241 2
3789 1241 2
3875 1241 1
3909 1241 1
4008 1241 1
4085 1241 1
4113 1241 1
4185 1241 1
4190 1241 6
4280 1241 1
4344 1241 1
4474 1241 1
4516 1241 2
4552 1241 1
4612 1241 1
4813 1241 1
4898 1241 1
4919 1241 1
4924 1241 1
4936 1241 1
4940 1241 1
4963 1241 1
4995 1241 1
5049 1241 1
5138 1241 1
5193 1241 1
5292 1241 2
5462 1241 1
5526 1241 2
5671 1241 1
5680 1241 2
5681 1241 13
5698 1241 1
5728 1241 1
5732 1241 1
5850 1241 1
5906 1241 1
5969 1241 2
6082 1241 3
6680 1241 2
6690 1241 1
6695 1241 2
6790 1241 1
6816 1241 1
6907 1241 1
6998 1241 1
7003 1241 1
7060 1241 1
7067 1241 1
7146 1241 1
7303 1241 1
7372 1241 1
7421 1241 1
7527 1241 1
7528 1241 1
7582 1241 2
7766 1241 1
7976 1241 1
8035 1241 1
8132 1241 1
8240 1241 1
8377 1241 1
8580 1241 1
8701 1241 1
8766 1241 2
8856 1241 1
8952 1241 1
9070 1241 1
9136 1241 1
9167 1241 1
9177 1241 1
9224 1241 1
9289 1241 1
9357 1241 2
9383 1241 1
9425 1241 1
9458 1241 1
9477 1241 2
9503 1241 1
9537 1241 2
9547 1241 1
9579 1241 1
9670 1241 1
9722 1241 1
9773 1241 2
9779 1241 1
9848 1241 1
9855 1241 1
9925 1241 2
10019 1241 4
10048 1241 1
10100 1241 1
10140 1241 18
10283 1241 1
10320 1241 2
10335 1241 1
10342 1241 7
10353 1241 1
10399 1241 2
10434 1241 1
10451 1241 1
10554 1241 1
10592 1241 1
10593 1241 2
10668 1241 1
10745 1241 4
10809 1241 2
10866 1241 1
10873 1241 1
10912 1241 3
10941 1241 1
11046 1241 2
11074 1241 1
11111 1241 1
11220 1241 1
11342 1241 1
11344 1241 1
11573 1241 1
11592 1241 1
11604 1241 1
11607 1241 1
11618 1241 2
11745 1241 1
11747 1241 8
11766 1241 1
11868 1241 1
11960 1241 2
11980 1241 1
12037 1241 2
12080 1241 1
12121 1241 1
12146 1241 1
12184 1241 2
12205 1241 1
12227 1241 2
12238 1241 1
12277 1241 2
12281 1241 1
12302 1241 1
12340 1241 3
12348 1241 1
12419 1241 1
12422 1241 2
12425 1241 3
12427 1241 2
12431 1241 3
12432 1241 16
12435 1241 1
12441 1241 3
12490 1241 2
12550 1241 1
12567 1241 1
12581 1241 3
12585 1241 1
12608 1241 3
12639 1241 1
12645 1241 1
12648 1241 2
12650 1241 16
12659 1241 1
12671 1241 2
12759 1241 2
12788 1241 1
12789 1241 1
12799 1241 1
12800 1241 1
12848 1241 2
12874 1241 1
12888 1241 5
12892 1241 1
12894 1241 1
12907 1241 1
12913 1241 2
12965 1241 8
12975 1241 3
12991 1241 1
12996 1241 2
13009 1241 1
13015 1241 1
13018 1241 2
13064 1241 4
13070 1241 1
13076 1241 1
13105 1241 2
13106 1241 16
13138 1241 2
13213 1241 2
13262 1241 1
13267 1241 1
13272 1241 2
13291 1241 1
13310 1241 1
13313 1241 2
13334 1241 1
13342 1241 2
13355 1241 2
13397 1241 1
13415 1241 1
13416 1241 2
13418 1241 4
13432 1241 1
13435 1241 1
13447 1241 2
13478 1241 1
13489 1241 6
13593 1241 2
13600 1241 1
13625 1241 2
13639 1241 1
13685 1241 1
13721 1241 2
13789 1241 2
13810 1241 1
13829 1241 1
13898 1241 1
14004 1241 2
14009 1241 1
14033 1241 2
14107 1241 1
14187 1241 11
14191 1241 3
14200 1241 2
14268 1241 1
14295 1241 3
14306 1241 1
14319 1241 4
14320 1241 11
14336 1241 1
14355 1241 1
14413 1241 2
14510 1241 1
14511 1241 1
14512 1241 1
14529 1241 2
14696 1241 1
14717 1241 1
14744 1241 1
14762 1241 1
14770 1241 1
14776 1241 4
14964 1241 1
14965 1241 3
15001 1241 1
15064 1241 1
15158 1241 1
15232 1241 1
15356 1241 2
15732 1241 13
15778 1241 1
15814 1241 1
15837 1241 1
16072 1241 1
16087 1241 1
16200 1241 1
16217 1241 1
16235 1241 3
16253 1241 1
16257 1241 1
16324 1241 1
16332 1241 2
16375 1241 1
16391 1241 1
16400 1241 1
16439 1241 1
16440 1241 1
4 1242 1
15 1242 1
37 1242 26
61 1242 1
66 1242 1
82 1242 1
87 1242 3
122 1242 2
150 1242 6
169 1242 1
185 1242 1
189 1242 3
199 1242 2
229 1242 1
242 1242 1
265 1242 2
287 1242 5
345 1242 1
418 1242 1
431 1242 5
447 1242 3
472 1242 5
475 1242 3
497 1242 1
507 1242 1
545 1242 1
594 1242 1
633 1242 1
645 1242 3
655 1242 1
755 1242 1
761 1242 2
764 1242 1
769 1242 5
788 1242 1
818 1242 2
825 1242 1
826 1242 1
840 1242 2
851 1242 1
857 1242 4
865 1242 1
873 1242 1
893 1242 1
898 1242 1
902 1242 1
921 1242 2
935 1242 2
951 1242 1
984 1242 2
1049 1242 1
1061 1242 2
1063 1242 2
1080 1242 1
1082 1242 1
1083 1242 1
1092 1242 1
1100 1242 1
1101 1242 1
1135 1242 1
1136 1242 1
1149 1242 1
1158 1242 1
1170 1242 1
1173 1242 1
1182 1242 1
1201 1242 1
1208 1242 1
1210 1242 6
1211 1242 3
1240 1242 1
1241 1242 1
1303 1242 1
1307 1242 2
1317 1242 1
1322 1242 1
1336 1242 1
1367 1242 1
1397 1242 1
1416 1242 1
1426 1242 1
1463 1242 3
1484 1242 1
1511 1242 1
1528 1242 1
1539 1242 2
1546 1242 1
1587 1242 1
1611 1242 1
1617 1242 1
1654 1242 1
1655 1242 3
1660 1242 1
1662 1242 15
1663 1242 21
1673 1242 1
1674 1242 1
1677 1242 1
1681 1242 2
1705 1242 1
1738 1242 1
1742 1242 4
1745 1242 1
1754 1242 1
1783 1242 2
1796 1242 2
1835 1242 1
1855 1242 1
1866 1242 1
1873 1242 1
1876 1242 1
1896 1242 1
1931 1242 1
1957 1242 1
1988 1242 1
1999 1242 2
2003 1242 1
2079 1242 1
2171 1242 1
2204 1242 2
2247 1242 1
2267 1242 2
2298 1242 1
2306 1242 1
2352 1242 1
2353 1242 1
2363 1242 9
2377 1242 1
2424 1242 1
2461 1242 1
2478 1242 1
2528 1242 1
2535 1242 1
2537 1242 1
2548 1242 3
2564 1242 1
2595 1242 1
2616 1242 1
2620 1242 1
2648 1242 1
2747 1242 1
2754 1242 3
2767 1242 1
2877 1242 1
2990 1242 1
2999 1242 1
3114 1242 1
3192 1242 1
3309 1242 1
3359 1242 1
3369 1242 1
3544 1242 1
3586 1242 3
3712 1242 1
3717 1242 1
3747 1242 1
3805 1242 1
3865 1242 2
3936 1242 4
4065 1242 1
4140 1242 1
4153 1242 1
4199 1242 1
4249 1242 2
4281 1242 1
4289 1242 1
4349 1242 1
4403 1242 1
4430 1242 1
4466 1242 1
4468 1242 1
4474 1242 3
4486 1242 3
4557 1242 1
4563 1242 1
4612 1242 2
4696 1242 1
4717 1242 1
4726 1242 1
4789 1242 1
4940 1242 2
4964 1242 1
4968 1242 1
5004 1242 1
5042 1242 1
5065 1242 1
5119 1242 1
5143 1242 1
5145 1242 1
5225 1242 2
5243 1242 1
5245 1242 1
5373 1242 1
5381 1242 1
5462 1242 1
5477 1242 1
5511 1242 1
5574 1242 1
5633 1242 1
5635 1242 5
5671 1242 1
5680 1242 3
5681 1242 12
5831 1242 1
5835 1242 1
5845 1242 1
5850 1242 1
5916 1242 1
5926 1242 1
5966 1242 1
6070 1242 1
6077 1242 2
6237 1242 1
6308 1242 1
6391 1242 1
6482 1242 1
6550 1242 3
6565 1242 1
6672 1242 2
6674 1242 1
6680 1242 3
6686 1242 16
6692 1242 1
6695 1242 5
6715 1242 2
6774 1242 3
6866 1242 1
6876 1242 1
6899 1242 1
6982 1242 1
7069 1242 1
7146 1242 1
7160 1242 1
7161 1242 2
7243 1242 1
7345 1242 1
7401 1242 3
7421 1242 1
7422 1242 1
7527 1242 7
7528 1242 4
7582 1242 2
7638 1242 1
7646 1242 2
7710 1242 1
7727 1242 1
7842 1242 1
7901 1242 1
7905 1242 1
7984 1242 1
8011 1242 1
8035 1242 1
8190 1242 1
8257 1242 1
8258 1242 1
8303 1242 1
8315 1242 1
8377 1242 3
8566 1242 1
8595 1242 1
8653 1242 5
8670 1242 3
8694 1242 1
8766 1242 2
8769 1242 1
8771 1242 1
8778 1242 1
8928 1242 1
9070 1242 1
9161 1242 1
9177 1242 1
9190 1242 1
9241 1242 3
9297 1242 2
9308 1242 1
9355 1242 1
9372 1242 2
9386 1242 1
9477 1242 1
9504 1242 1
9506 1242 1
9508 1242 1
9515 1242 2
9540 1242 1
9558 1242 2
9573 1242 1
9637 1242 1
9692 1242 2
9703 1242 1
9741 1242 1
9773 1242 2
9821 1242 3
9847 1242 5
9848 1242 1
9870 1242 1
9875 1242 1
9899 1242 1
9928 1242 2
9942 1242 1
9992 1242 1
10001 1242 12
10003 1242 1
10007 1242 1
10054 1242 1
10136 1242 1
10140 1242 13
10150 1242 1
10245 1242 1
10305 1242 1
10369 1242 1
10375 1242 1
10408 1242 2
10451 1242 1
10554 1242 2
10577 1242 1
10663 1242 5
10668 1242 2
10745 1242 1
10784 1242 1
10791 1242 1
10894 1242 1
10912 1242 1
10947 1242 3
10969 1242 7
10970 1242 7
10980 1242 1
10995 1242 2
11006 1242 1
11009 1242 1
11037 1242 1
11046 1242 2
11063 1242 1
11077 1242 1
11111 1242 1
11153 1242 2
11205 1242 1
11213 1242 1
11220 1242 3
11240 1242 1
11276 1242 2
11278 1242 1
11342 1242 1
11357 1242 1
11593 1242 15
11618 1242 3
11726 1242 2
11747 1242 12
11759 1242 1
11760 1242 3
11841 1242 2
11868 1242 1
11899 1242 1
11936 1242 1
11945 1242 1
11960 1242 1
11987 1242 1
11989 1242 1
12037 1242 1
12065 1242 1
12068 1242 2
12080 1242 1
12099 1242 6
12101 1242 2
12102 1242 1
12111 1242 1
12143 1242 1
12185 1242 95
12188 1242 2
12193 1242 2
12273 1242 1
12319 1242 1
12339 1242 1
12348 1242 1
12410 1242 1
12421 1242 1
12431 1242 2
12432 1242 6
12434 1242 4
12435 1242 1
12453 1242 1
12525 1242 1
12551 1242 1
12603 1242 5
12616 1242 1
12649 1242 1
12650 1242 11
12659 1242 1
12663 1242 3
12669 1242 2
12671 1242 2
12672 1242 1
12679 1242 1
12686 1242 2
12757 1242 4
12759 1242 2
12800 1242 1
12874 1242 2
12888 1242 48
12894 1242 1
12897 1242 2
12919 1242 1
12923 1242 3
12940 1242 2
12965 1242 3
12979 1242 1
12980 1242 1
12983 1242 2
12984 1242 2
12996 1242 14
13002 1242 1
13012 1242 1
13032 1242 1
13044 1242 2
13059 1242 16
13072 1242 1
13104 1242 1
13105 1242 1
13106 1242 3
13135 1242 2
13142 1242 1
13149 1242 2
13225 1242 1
13241 1242 1
13266 1242 1
13315 1242 1
13325 1242 1
13333 1242 2
13334 1242 1
13355 1242 3
13361 1242 1
13364 1242 1
13418 1242 2
13432 1242 2
13481 1242 1
13486 1242 1
13489 1242 1
13513 1242 3
13529 1242 1
13570 1242 1
13602 1242 5
13610 1242 1
13625 1242 17
13640 1242 1
13657 1242 1
13779 1242 1
13809 1242 3
13868 1242 1
13926 1242 1
13974 1242 1
14009 1242 1
14033 1242 3
14107 1242 1
14187 1242 3
14190 1242 2
14193 1242 1
14219 1242 1
14270 1242 1
14288 1242 1
14295 1242 7
14306 1242 2
14319 1242 1
14320 1242 2
14479 1242 1
14513 1242 2
14703 1242 1
14723 1242 1
14776 1242 2
14934 1242 1
14971 1242 1
15001 1242 1
15004 1242 1
15064 1242 1
15427 1242 2
15454 1242 3
15732 1242 1
15762 1242 1
15851 1242 1
16096 1242 2
16166 1242 1
16214 1242 1
16217 1242 1
16235 1242 3
16246 1242 1
16251 1242 4
16257 1242 1
16284 1242 1
16291 1242 1
16297 1242 1
16322 1242 1
16324 1242 1
16331 1242 2
16332 1242 1
16369 1242 1
16375 1242 1
16376 1242 1
16379 1242 1
16381 1242 2
16400 1242 1
16401 1242 2
16423 1242 1
16444 1242 1
16446 1242 1
16735 1242 10
4 1243 2
8 1243 1
37 1243 72
38 1243 4
39 1243 1
45 1243 3
54 1243 1
59 1243 1
66 1243 2
72 1243 3
96 1243 2
100 1243 1
103 1243 1
119 1243 1
125 1243 1
144 1243 2
147 1243 1
150 1243 1
164 1243 4
169 1243 1
173 1243 1
179 1243 1
180 1243 2
189 1243 47
199 1243 4
200 1243 1
209 1243 3
212 1243 3
213 1243 2
239 1243 3
258 1243 2
275 1243 4
287 1243 8
321 1243 1
322 1243 1
338 1243 1
340 1243 10
345 1243 1
349 1243 2
389 1243 2
390 1243 3
392 1243 4
394 1243 2
395 1243 1
421 1243 1
428 1243 4
429 1243 7
431 1243 96
447 1243 1
464 1243 1
472 1243 2
475 1243 14
489 1243 1
490 1243 1
511 1243 1
537 1243 4
543 1243 3
545 1243 4
558 1243 1
562 1243 1
563 1243 2
571 1243 1
585 1243 1
587 1243 1
594 1243 5
613 1243 2
617 1243 1
621 1243 3
628 1243 1
633 1243 1
637 1243 2
655 1243 2
658 1243 1
663 1243 1
676 1243 2
684 1243 1
705 1243 1
717 1243 2
761 1243 2
765 1243 1
766 1243 1
769 1243 48
785 1243 1
815 1243 1
824 1243 1
827 1243 1
830 1243 2
839 1243 1
851 1243 4
857 1243 2
861 1243 1
865 1243 3
873 1243 2
878 1243 4
883 1243 5
884 1243 1
892 1243 1
893 1243 3
898 1243 1
901 1243 1
902 1243 1
908 1243 1
916 1243 1
921 1243 12
934 1243 1
978 1243 1
981 1243 6
986 1243 1
991 1243 2
993 1243 1
994 1243 1
1006 1243 1
1010 1243 1
1036 1243 1
1038 1243 1
1061 1243 1
1062 1243 3
1082 1243 3
1100 1243 1
1101 1243 2
1114 1243 3
1120 1243 1
1132 1243 1
1136 1243 2
1141 1243 1
1147 1243 1
1149 1243 1
1158 1243 4
1172 1243 1
1173 1243 1
1182 1243 10
1190 1243 1
1196 1243 1
1200 1243 1
1202 1243 1
1205 1243 2
1210 1243 50
1211 1243 85
1212 1243 15
1230 1243 1
1231 1243 1
1243 1243 1
1247 1243 2
1253 1243 1
1290 1243 4
1297 1243 1
1303 1243 3
1304 1243 16
1306 1243 26
1307 1243 7
1308 1243 6
1309 1243 13
1311 1243 1
1312 1243 1
1314 1243 1
1315 1243 1
1317 1243 2
1322 1243 4
1324 1243 3
1326 1243 2
1330 1243 1
1336 1243 1
1350 1243 1
1352 1243 1
1363 1243 1
1367 1243 1
1368 1243 1
1375 1243 1
1385 1243 3
1397 1243 1
1399 1243 1
1412 1243 2
1445 1243 1
1450 1243 2
1453 1243 1
1463 1243 1
1468 1243 1
1482 1243 1
1487 1243 3
1495 1243 4
1512 1243 1
1516 1243 6
1517 1243 6
1518 1243 9
1521 1243 1
1524 1243 1
1528 1243 4
1536 1243 1
1537 1243 1
1539 1243 5
1546 1243 2
1592 1243 1
1606 1243 1
1610 1243 6
1611 1243 1
1614 1243 1
1616 1243 2
1618 1243 1
1623 1243 3
1626 1243 1
1630 1243 4
1643 1243 1
1647 1243 1
1654 1243 1
1655 1243 6
1662 1243 11
1663 1243 22
1669 1243 1
1674 1243 1
1692 1243 1
1705 1243 2
1712 1243 1
1714 1243 1
1731 1243 1
1740 1243 3
1742 1243 8
1745 1243 20
1754 1243 1
1769 1243 5
1783 1243 4
1791 1243 1
1796 1243 1
1800 1243 2
1803 1243 2
1830 1243 2
1840 1243 1
1853 1243 1
1855 1243 4
1857 1243 1
1866 1243 2
1872 1243 2
1874 1243 7
1876 1243 1
1878 1243 1
1886 1243 1
1893 1243 4
1897 1243 1
1922 1243 1
1924 1243 1
1925 1243 4
1944 1243 2
1955 1243 1
1983 1243 1
1997 1243 2
2038 1243 1
2041 1243 1
2054 1243 1
2074 1243 1
2079 1243 1
2081 1243 3
2085 1243 2
2117 1243 2
2120 1243 1
2121 1243 1
2128 1243 1
2133 1243 1
2147 1243 1
2170 1243 1
2185 1243 1
2190 1243 1
2200 1243 3
2205 1243 1
2214 1243 1
2215 1243 1
2227 1243 2
2231 1243 1
2234 1243 1
2239 1243 1
2243 1243 2
2313 1243 1
2320 1243 2
2329 1243 1
2348 1243 1
2350 1243 3
2363 1243 18
2370 1243 1
2371 1243 4
2372 1243 1
2406 1243 1
2432 1243 1
2454 1243 2
2458 1243 1
2464 1243 1
2470 1243 1
2501 1243 1
2517 1243 1
2525 1243 1
2535 1243 1
2548 1243 2
2569 1243 1
2610 1243 1
2628 1243 1
2634 1243 1
2656 1243 1
2672 1243 1
2740 1243 1
2753 1243 15
2754 1243 16
2755 1243 1
2772 1243 1
2777 1243 3
2800 1243 2
2862 1243 1
2877 1243 4
2923 1243 2
2964 1243 1
2978 1243 1
2979 1243 1
2989 1243 1
2998 1243 2
3009 1243 1
3099 1243 1
3112 1243 4
3138 1243 1
3139 1243 1
3148 1243 1
3185 1243 1
3234 1243 2
3245 1243 1
3247 1243 2
3260 1243 1
3277 1243 1
3279 1243 2
3340 1243 1
3343 1243 1
3344 1243 1
3346 1243 1
3349 1243 1
3362 1243 1
3390 1243 1
3430 1243 1
3439 1243 2
3455 1243 2
3463 1243 1
3520 1243 3
3572 1243 1
3586 1243 5
3611 1243 1
3612 1243 2
3614 1243 1
3617 1243 1
3643 1243 1
3654 1243 4
3674 1243 1
3676 1243 3
3755 1243 1
3789 1243 2
3853 1243 1
3865 1243 1
3866 1243 5
3875 1243 5
3884 1243 1
3888 1243 1
3897 1243 1
3908 1243 1
3909 1243 4
3936 1243 1
3941 1243 1
3942 1243 1
3945 1243 1
3957 1243 1
4002 1243 1
4009 1243 1
4066 1243 3
4069 1243 4
4077 1243 1
4083 1243 2
4085 1243 2
4093 1243 1
4095 1243 1
4111 1243 1
4125 1243 1
4146 1243 4
4147 1243 1
4148 1243 1
4156 1243 1
4190 1243 14
4199 1243 1
4244 1243 1
4249 1243 1
4280 1243 3
4281 1243 1
4289 1243 1
4317 1243 1
4319 1243 1
4320 1243 1
4321 1243 1
4333 1243 1
4344 1243 1
4356 1243 2
4379 1243 1
4403 1243 3
4409 1243 2
4477 1243 1
4478 1243 2
4484 1243 1
4486 1243 1
4497 1243 2
4511 1243 1
4535 1243 1
4557 1243 3
4563 1243 2
4609 1243 1
4612 1243 6
4618 1243 1
4627 1243 1
4651 1243 1
4669 1243 1
4675 1243 1
4717 1243 1
4740 1243 2
4778 1243 1
4793 1243 1
4801 1243 1
4875 1243 3
4898 1243 2
4930 1243 1
4939 1243 1
4941 1243 2
4942 1243 1
4948 1243 1
4959 1243 1
4968 1243 1
4969 1243 2
4995 1243 2
5051 1243 1
5053 1243 3
5073 1243 1
5083 1243 1
5097 1243 1
5156 1243 1
5189 1243 1
5191 1243 1
5217 1243 1
5225 1243 4
5326 1243 1
5328 1243 1
5342 1243 1
5352 1243 1
5359 1243 5
5375 1243 1
5381 1243 2
5494 1243 1
5501 1243 1
5511 1243 1
5515 1243 1
5523 1243 1
5526 1243 1
5574 1243 1
5575 1243 3
5621 1243 1
5635 1243 3
5671 1243 1
5675 1243 1
5677 1243 1
5680 1243 17
5681 1243 50
5682 1243 3
5698 1243 1
5699 1243 3
5706 1243 1
5723 1243 1
5727 1243 1
5728 1243 2
5753 1243 1
5755 1243 1
5784 1243 1
5787 1243 1
5802 1243 3
5817 1243 1
5830 1243 1
5842 1243 1
5845 1243 4
5850 1243 3
5853 1243 1
5888 1243 1
5918 1243 1
5919 1243 3
6007 1243 2
6075 1243 2
6076 1243 1
6077 1243 1
6082 1243 7
6103 1243 1
6152 1243 1
6203 1243 1
6216 1243 1
6218 1243 1
6237 1243 1
6249 1243 2
6251 1243 1
6269 1243 5
6272 1243 1
6317 1243 1
6332 1243 1
6344 1243 1
6346 1243 1
6369 1243 1
6397 1243 2
6405 1243 1
6428 1243 2
6497 1243 1
6499 1243 1
6507 1243 1
6516 1243 1
6549 1243 1
6567 1243 2
6571 1243 2
6577 1243 1
6600 1243 1
6614 1243 1
6680 1243 3
6690 1243 3
6692 1243 1
6695 1243 10
6715 1243 1
6726 1243 1
6748 1243 1
6790 1243 2
6812 1243 1
6869 1243 1
6891 1243 1
6899 1243 1
6935 1243 2
6938 1243 1
6951 1243 1
6954 1243 1
6961 1243 2
6990 1243 1
6998 1243 1
7003 1243 4
7031 1243 1
7040 1243 1
7047 1243 2
7048 1243 2
7068 1243 1
7069 1243 1
7112 1243 2
7146 1243 1
7160 1243 4
7182 1243 2
7209 1243 1
7218 1243 1
7243 1243 1
7300 1243 2
7303 1243 1
7321 1243 1
7345 1243 3
7355 1243 1
7372 1243 1
7382 1243 1
7418 1243 1
7422 1243 3
7445 1243 1
7492 1243 1
7503 1243 1
7504 1243 1
7528 1243 44
7530 1243 2
7556 1243 1
7557 1243 1
7564 1243 1
7582 1243 2
7612 1243 1
7645 1243 1
7690 1243 1
7708 1243 3
7726 1243 1
7731 1243 1
7736 1243 2
7766 1243 3
7780 1243 4
7840 1243 1
7883 1243 1
7895 1243 1
7906 1243 1
7950 1243 1
7974 1243 1
7978 1243 2
7984 1243 1
7987 1243 1
7994 1243 1
8011 1243 2
8030 1243 2
8033 1243 2
8036 1243 3
8042 1243 1
8132 1243 2
8188 1243 1
8257 1243 1
8259 1243 1
8261 1243 1
8275 1243 1
8350 1243 1
8377 1243 2
8435 1243 1
8436 1243 1
8496 1243 1
8520 1243 4
8526 1243 1
8539 1243 1
8625 1243 1
8653 1243 3
8670 1243 3
8684 1243 2
8694 1243 1
8719 1243 1
8755 1243 2
8766 1243 6
8809 1243 1
8829 1243 2
8831 1243 1
8849 1243 1
8856 1243 1
8876 1243 1
8915 1243 1
8987 1243 1
8988 1243 1
8998 1243 1
9001 1243 1
9005 1243 1
9030 1243 1
9032 1243 2
9047 1243 1
9055 1243 1
9068 1243 1
9092 1243 2
9113 1243 1
9122 1243 3
9136 1243 1
9147 1243 1
9177 1243 3
9190 1243 1
9233 1243 1
9241 1243 6
9246 1243 2
9265 1243 2
9287 1243 2
9288 1243 3
9290 1243 1
9297 1243 1
9299 1243 2
9300 1243 1
9336 1243 1
9352 1243 1
9372 1243 2
9404 1243 2
9419 1243 1
9424 1243 1
9476 1243 2
9479 1243 1
9482 1243 1
9494 1243 1
9499 1243 1
9504 1243 1
9505 1243 1
9508 1243 1
9510 1243 1
9515 1243 1
9537 1243 4
9539 1243 2
9540 1243 1
9542 1243 1
9558 1243 2
9570 1243 3
9571 1243 1
9573 1243 6
9574 1243 2
9579 1243 1
9580 1243 1
9591 1243 1
9594 1243 1
9608 1243 1
9613 1243 1
9670 1243 1
9692 1243 1
9703 1243 1
9708 1243 1
9709 1243 1
9730 1243 2
9733 1243 1
9773 1243 5
9779 1243 3
9821 1243 1
9847 1243 9
9848 1243 7
9849 1243 1
9855 1243 3
9899 1243 2
9903 1243 1
9914 1243 2
9942 1243 1
9954 1243 3
10001 1243 9
10003 1243 2
10007 1243 3
10019 1243 14
10037 1243 1
10093 1243 1
10135 1243 2
10140 1243 58
10160 1243 1
10270 1243 2
10281 1243 1
10305 1243 2
10320 1243 3
10335 1243 2
10342 1243 6
10353 1243 1
10369 1243 2
10399 1243 1
10420 1243 2
10434 1243 2
10448 1243 1
10458 1243 1
10494 1243 1
10554 1243 10
10572 1243 1
10584 1243 1
10602 1243 1
10637 1243 1
10651 1243 2
10668 1243 3
10669 1243 1
10745 1243 8
10753 1243 1
10784 1243 2
10791 1243 1
10809 1243 1
10847 1243 3
10866 1243 2
10873 1243 1
10874 1243 1
10947 1243 3
10949 1243 1
10969 1243 4
10970 1243 7
10973 1243 1
11009 1243 1
11033 1243 8
11046 1243 1
11063 1243 1
11069 1243 2
11077 1243 1
11087 1243 1
11111 1243 2
11129 1243 1
11196 1243 1
11199 1243 1
11205 1243 1
11213 1243 2
11220 1243 1
11276 1243 1
11278 1243 1
11342 1243 3
11573 1243 4
11593 1243 9
11597 1243 7
11604 1243 2
11618 1243 1
11628 1243 1
11644 1243 1
11677 1243 1
11704 1243 1
11720 1243 1
11735 1243 1
11744 1243 3
11747 1243 515
11748 1243 4
11760 1243 1
11765 1243 3
11785 1243 2
11820 1243 1
11868 1243 1
11903 1243 3
11936 1243 1
11969 1243 2
11981 1243 1
11985 1243 1
12012 1243 1
12037 1243 2
12058 1243 1
12080 1243 4
12099 1243 2
12130 1243 1
12154 1243 3
12174 1243 1
12184 1243 15
12185 1243 4
12188 1243 1
12193 1243 6
12199 1243 1
12205 1243 1
12246 1243 2
12273 1243 2
12277 1243 1
12298 1243 1
12340 1243 9
12348 1243 2
12408 1243 1
12409 1243 1
12411 1243 1
12417 1243 2
12418 1243 2
12419 1243 2
12420 1243 1
12423 1243 1
12424 1243 1
12425 1243 3
12426 1243 6
12427 1243 5
12428 1243 2
12430 1243 2
12431 1243 8
12432 1243 49
12434 1243 3
12435 1243 4
12439 1243 1
12441 1243 7
12453 1243 3
12458 1243 2
12510 1243 1
12542 1243 1
12551 1243 11
12567 1243 3
12581 1243 2
12585 1243 1
12586 1243 1
12587 1243 1
12593 1243 1
12603 1243 3
12606 1243 2
12611 1243 3
12618 1243 1
12639 1243 1
12645 1243 6
12646 1243 4
12648 1243 6
12650 1243 66
12659 1243 1
12671 1243 8
12672 1243 1
12715 1243 1
12758 1243 1
12759 1243 3
12767 1243 1
12769 1243 1
12787 1243 1
12788 1243 1
12790 1243 3
12791 1243 2
12831 1243 1
12837 1243 1
12841 1243 1
12848 1243 1
12854 1243 1
12874 1243 10
12888 1243 303
12892 1243 1
12893 1243 2
12897 1243 1
12919 1243 2
12939 1243 1
12947 1243 1
12961 1243 1
12962 1243 1
12965 1243 29
12969 1243 1
12975 1243 1
12983 1243 2
12985 1243 1
12986 1243 1
12988 1243 2
12991 1243 1
12996 1243 17
13009 1243 1
13015 1243 1
13019 1243 2
13034 1243 1
13035 1243 1
13060 1243 1
13062 1243 1
13064 1243 7
13072 1243 2
13094 1243 1
13104 1243 3
13105 1243 8
13106 1243 84
13134 1243 1
13135 1243 1
13136 1243 1
13138 1243 2
13141 1243 1
13149 1243 2
13156 1243 2
13187 1243 3
13196 1243 1
13213 1243 8
13227 1243 1
13241 1243 1
13266 1243 1
13267 1243 2
13272 1243 6
13302 1243 2
13306 1243 2
13309 1243 1
13310 1243 7
13313 1243 3
13315 1243 1
13317 1243 1
13333 1243 1
13334 1243 2
13342 1243 1
13355 1243 11
13362 1243 2
13365 1243 4
13386 1243 1
13397 1243 5
13415 1243 1
13418 1243 4
13419 1243 1
13420 1243 1
13447 1243 1
13461 1243 1
13481 1243 2
13489 1243 9
13499 1243 3
13512 1243 1
13513 1243 6
13529 1243 4
13533 1243 3
13541 1243 3
13570 1243 1
13593 1243 3
13598 1243 1
13603 1243 1
13620 1243 1
13625 1243 5
13645 1243 2
13659 1243 1
13662 1243 2
13676 1243 1
13689 1243 1
13701 1243 2
13789 1243 2
13790 1243 2
13792 1243 3
13809 1243 2
13811 1243 2
13818 1243 1
13828 1243 1
13833 1243 1
13856 1243 2
13897 1243 1
13991 1243 1
14004 1243 2
14030 1243 1
14033 1243 2
14034 1243 1
14107 1243 3
14147 1243 4
14177 1243 1
14187 1243 26
14190 1243 2
14191 1243 2
14193 1243 3
14200 1243 4
14268 1243 2
14274 1243 1
14295 1243 16
14299 1243 1
14306 1243 1
14319 1243 12
14320 1243 22
14332 1243 1
14336 1243 1
14371 1243 1
14413 1243 4
14434 1243 5
14479 1243 10
14490 1243 1
14510 1243 1
14512 1243 2
14588 1243 1
14620 1243 1
14629 1243 2
14659 1243 1
14677 1243 1
14712 1243 3
14717 1243 2
14757 1243 1
14776 1243 3
14965 1243 8
14984 1243 1
15000 1243 1
15004 1243 3
15039 1243 1
15053 1243 1
15059 1243 2
15064 1243 2
15075 1243 1
15076 1243 3
15085 1243 1
15129 1243 2
15158 1243 1
15193 1243 1
15212 1243 1
15232 1243 1
15336 1243 1
15342 1243 2
15356 1243 1
15446 1243 2
15454 1243 1
15539 1243 1
15714 1243 1
15732 1243 23
15750 1243 2
15760 1243 2
15778 1243 1
15791 1243 1
15837 1243 2
15856 1243 1
15918 1243 1
15946 1243 1
15983 1243 1
15984 1243 1
16067 1243 1
16072 1243 1
16103 1243 3
16112 1243 1
16166 1243 1
16200 1243 1
16227 1243 1
16235 1243 6
16238 1243 1
16242 1243 3
16257 1243 2
16284 1243 4
16311 1243 1
16318 1243 1
16322 1243 3
16331 1243 1
16332 1243 4
16333 1243 2
16334 1243 1
16342 1243 3
16375 1243 8
16381 1243 3
16390 1243 2
16400 1243 4
16401 1243 1
16423 1243 1
16439 1243 2
16467 1243 1
16629 1243 5
16676 1243 1
37 1244 4
39 1244 13
41 1244 1
43 1244 1
54 1244 2
64 1244 1
72 1244 1
73 1244 1
80 1244 1
82 1244 3
96 1244 2
102 1244 1
122 1244 4
151 1244 1
154 1244 1
173 1244 16
179 1244 1
180 1244 2
185 1244 1
211 1244 1
212 1244 1
227 1244 2
234 1244 1
237 1244 1
245 1244 1
246 1244 1
247 1244 1
251 1244 1
258 1244 2
275 1244 16
277 1244 2
302 1244 1
308 1244 1
309 1244 1
327 1244 12
338 1244 2
340 1244 3
345 1244 1
366 1244 1
389 1244 5
390 1244 11
392 1244 18
394 1244 3
395 1244 5
428 1244 37
429 1244 40
431 1244 604
475 1244 180
497 1244 1
507 1244 2
537 1244 2
541 1244 10
542 1244 1
545 1244 8
558 1244 1
563 1244 1
571 1244 1
594 1244 2
613 1244 2
621 1244 16
633 1244 5
637 1244 1
638 1244 2
645 1244 1
648 1244 1
658 1244 1
663 1244 1
666 1244 2
674 1244 1
675 1244 7
676 1244 9
694 1244 1
706 1244 1
716 1244 2
719 1244 1
735 1244 1
761 1244 1
765 1244 2
766 1244 1
769 1244 153
770 1244 1
772 1244 1
777 1244 3
788 1244 2
805 1244 1
824 1244 1
826 1244 2
830 1244 1
838 1244 1
846 1244 2
854 1244 4
857 1244 1
863 1244 2
873 1244 11
878 1244 2
883 1244 4
893 1244 5
903 1244 2
908 1244 3
909 1244 3
916 1244 2
921 1244 29
924 1244 7
981 1244 11
991 1244 8
994 1244 1
1000 1244 2
1006 1244 2
1009 1244 10
1020 1244 1
1032 1244 2
1049 1244 3
1052 1244 1
1061 1244 7
1062 1244 6
1063 1244 8
1064 1244 9
1085 1244 2
1097 1244 1
1098 1244 1
1102 1244 2
1105 1244 2
1108 1244 1
1109 1244 1
1115 1244 2
1124 1244 1
1127 1244 2
1134 1244 2
1138 1244 1
1147 1244 6
1158 1244 11
1169 1244 3
1172 1244 1
1174 1244 1
1182 1244 53
1190 1244 3
1191 1244 1
1202 1244 1
1208 1244 2
1210 1244 529
1211 1244 844
1212 1244 88
1225 1244 1
1230 1244 1
1231 1244 2
1243 1244 1
1259 1244 1
1267 1244 2
1272 1244 2
1289 1244 1
1295 1244 1
1303 1244 3
1304 1244 1
1306 1244 10
1308 1244 4
1309 1244 2
1310 1244 1
1314 1244 2
1318 1244 1
1331 1244 1
1347 1244 2
1350 1244 5
1367 1244 8
1368 1244 1
1381 1244 2
1385 1244 9
1395 1244 1
1398 1244 1
1412 1244 1
1416 1244 1
1432 1244 2
1434 1244 3
1443 1244 1
1445 1244 2
1446 1244 1
1447 1244 1
1452 1244 1
1454 1244 1
1461 1244 1
1467 1244 3
1495 1244 6
1515 1244 11
1516 1244 48
1517 1244 74
1518 1244 17
1523 1244 1
1528 1244 3
1535 1244 1
1537 1244 4
1539 1244 11
1544 1244 1
1547 1244 1
1549 1244 1
1550 1244 1
1553 1244 1
1559 1244 1
1564 1244 1
1566 1244 2
1583 1244 1
1592 1244 1
1594 1244 3
1597 1244 2
1607 1244 1
1608 1244 1
1611 1244 1
1616 1244 3
1619 1244 1
1623 1244 2
1634 1244 1
1635 1244 1
1643 1244 17
1649 1244 1
1654 1244 10
1655 1244 6
1657 1244 4
1660 1244 3
1663 1244 11
1670 1244 3
1674 1244 15
1678 1244 1
1679 1244 2
1690 1244 1
1712 1244 2
1714 1244 1
1742 1244 6
1745 1244 76
1754 1244 3
1783 1244 11
1796 1244 2
1803 1244 2
1807 1244 4
1809 1244 1
1812 1244 1
1820 1244 1
1829 1244 1
1838 1244 1
1839 1244 1
1873 1244 1
1874 1244 18
1885 1244 1
1888 1244 1
1893 1244 2
1895 1244 1
1896 1244 2
1903 1244 1
1925 1244 4
1934 1244 1
1945 1244 1
1955 1244 1
1989 1244 3
1994 1244 1
1999 1244 23
2003 1244 1
2053 1244 1
2058 1244 3
2073 1244 1
2074 1244 4
2081 1244 1
2087 1244 1
2117 1244 6
2121 1244 2
2122 1244 1
2134 1244 1
2141 1244 1
2150 1244 1
2164 1244 1
2168 1244 1
2185 1244 1
2190 1244 1
2191 1244 1
2200 1244 1
2227 1244 3
2246 1244 1
2271 1244 1
2298 1244 2
2328 1244 1
2329 1244 1
2335 1244 1
2339 1244 1
2353 1244 1
2363 1244 14
2368 1244 2
2370 1244 1
2373 1244 1
2377 1244 1
2387 1244 1
2391 1244 1
2474 1244 1
2517 1244 3
2520 1244 2
2564 1244 1
2566 1244 1
2569 1244 1
2595 1244 1
2610 1244 1
2622 1244 1
2625 1244 1
2650 1244 1
2656 1244 6
2665 1244 2
2738 1244 1
2744 1244 1
2753 1244 43
2754 1244 48
2755 1244 5
2765 1244 1
2783 1244 1
2800 1244 3
2805 1244 1
2816 1244 1
2861 1244 2
2862 1244 2
2877 1244 4
2923 1244 4
2946 1244 1
2967 1244 1
2978 1244 3
2983 1244 1
2988 1244 2
2990 1244 1
2998 1244 2
3059 1244 1
3088 1244 1
3106 1244 1
3125 1244 1
3126 1244 1
3130 1244 1
3138 1244 6
3148 1244 2
3185 1244 1
3198 1244 1
3233 1244 2
3234 1244 4
3238 1244 2
3251 1244 1
3258 1244 2
3269 1244 1
3279 1244 9
3283 1244 1
3317 1244 1
3318 1244 1
3320 1244 2
3343 1244 1
3344 1244 1
3345 1244 1
3362 1244 1
3369 1244 1
3373 1244 2
3379 1244 2
3390 1244 1
3432 1244 1
3434 1244 1
3439 1244 12
3455 1244 15
3479 1244 1
3515 1244 1
3520 1244 3
3521 1244 1
3553 1244 1
3569 1244 1
3582 1244 2
3601 1244 1
3608 1244 1
3612 1244 2
3615 1244 1
3654 1244 4
3676 1244 1
3699 1244 1
3714 1244 1
3750 1244 1
3774 1244 1
3805 1244 1
3806 1244 1
3853 1244 3
3865 1244 4
3880 1244 1
3884 1244 1
3897 1244 1
3909 1244 2
3926 1244 1
3941 1244 1
3942 1244 2
3950 1244 1
3957 1244 1
3976 1244 2
3977 1244 1
3988 1244 5
4002 1244 1
4006 1244 1
4029 1244 1
4049 1244 1
4053 1244 1
4063 1244 1
4084 1244 1
4085 1244 1
4089 1244 1
4095 1244 5
4109 1244 1
4113 1244 1
4121 1244 1
4129 1244 2
4131 1244 1
4134 1244 2
4137 1244 2
4143 1244 1
4151 1244 1
4156 1244 1
4190 1244 11
4209 1244 1
4244 1244 1
4268 1244 1
4317 1244 1
4321 1244 1
4338 1244 1
4368 1244 1
4403 1244 2
4434 1244 2
4440 1244 1
4454 1244 2
4474 1244 1
4477 1244 1
4484 1244 2
4496 1244 1
4535 1244 4
4563 1244 7
4574 1244 1
4606 1244 2
4612 1244 11
4630 1244 1
4669 1244 1
4696 1244 8
4740 1244 1
4752 1244 1
4777 1244 1
4810 1244 1
4825 1244 1
4871 1244 1
4875 1244 1
4876 1244 2
4898 1244 11
4903 1244 1
4912 1244 1
4915 1244 1
4919 1244 14
4945 1244 1
4963 1244 7
5011 1244 1
5019 1244 1
5042 1244 3
5050 1244 5
5051 1244 3
5053 1244 12
5073 1244 2
5083 1244 1
5084 1244 1
5138 1244 1
5143 1244 1
5163 1244 2
5170 1244 2
5198 1244 1
5215 1244 1
5225 1244 2
5247 1244 1
5285 1244 1
5327 1244 2
5334 1244 2
5342 1244 2
5348 1244 1
5352 1244 1
5359 1244 2
5369 1244 1
5381 1244 8
5420 1244 1
5429 1244 1
5519 1244 4
5523 1244 4
5524 1244 1
5526 1244 9
5534 1244 1
5564 1244 1
5598 1244 1
5616 1244 1
5617 1244 1
5625 1244 1
5630 1244 1
5635 1244 1
5671 1244 7
5680 1244 84
5681 1244 224
5697 1244 1
5707 1244 2
5720 1244 1
5728 1244 2
5732 1244 1
5736 1244 1
5744 1244 2
5760 1244 3
5764 1244 1
5815 1244 1
5845 1244 8
5847 1244 5
5850 1244 1
5859 1244 1
5869 1244 1
5888 1244 2
5904 1244 1
5906 1244 2
5916 1244 1
5919 1244 1
5926 1244 2
5934 1244 2
5937 1244 1
5941 1244 2
5972 1244 1
5986 1244 2
6076 1244 1
6077 1244 2
6082 1244 14
6109 1244 1
6113 1244 2
6127 1244 1
6138 1244 3
6150 1244 2
6152 1244 1
6155 1244 1
6165 1244 1
6171 1244 1
6208 1244 1
6213 1244 1
6216 1244 6
6251 1244 2
6255 1244 1
6261 1244 3
6269 1244 24
6280 1244 1
6305 1244 1
6332 1244 3
6379 1244 1
6397 1244 1
6404 1244 1
6420 1244 1
6453 1244 1
6468 1244 2
6485 1244 2
6486 1244 1
6497 1244 17
6498 1244 1
6499 1244 1
6547 1244 2
6565 1244 1
6567 1244 3
6577 1244 1
6578 1244 1
6600 1244 1
6613 1244 2
6620 1244 2
6632 1244 1
6638 1244 3
6688 1244 1
6695 1244 3
6713 1244 4
6720 1244 2
6722 1244 2
6726 1244 4
6742 1244 1
6760 1244 1
6774 1244 1
6790 1244 1
6812 1244 7
6834 1244 1
6857 1244 1
6864 1244 1
6906 1244 1
6935 1244 3
6961 1244 11
6965 1244 9
6969 1244 1
6982 1244 4
6990 1244 1
7001 1244 1
7003 1244 5
7023 1244 1
7026 1244 1
7047 1244 3
7058 1244 1
7082 1244 2
7083 1244 1
7129 1244 1
7137 1244 1
7146 1244 3
7197 1244 1
7214 1244 1
7246 1244 2
7247 1244 1
7299 1244 1
7303 1244 3
7317 1244 1
7345 1244 3
7370 1244 1
7398 1244 6
7399 1244 1
7402 1244 1
7403 1244 3
7421 1244 2
7422 1244 1
7475 1244 1
7491 1244 1
7526 1244 1
7530 1244 1
7552 1244 2
7578 1244 3
7580 1244 1
7582 1244 17
7603 1244 1
7646 1244 1
7652 1244 1
7657 1244 1
7679 1244 1
7682 1244 1
7697 1244 1
7720 1244 2
7731 1244 2
7734 1244 1
7736 1244 2
7747 1244 1
7755 1244 1
7766 1244 3
7780 1244 25
7781 1244 1
7785 1244 1
7786 1244 1
7799 1244 1
7813 1244 1
7858 1244 1
7863 1244 1
7878 1244 6
7976 1244 1
7983 1244 6
7984 1244 1
7994 1244 3
8011 1244 3
8022 1244 1
8035 1244 2
8036 1244 3
8042 1244 2
8132 1244 3
8133 1244 2
8142 1244 1
8148 1244 1
8154 1244 3
8231 1244 1
8259 1244 4
8283 1244 1
8302 1244 1
8309 1244 3
8340 1244 1
8347 1244 1
8348 1244 1
8350 1244 3
8377 1244 1
8400 1244 2
8404 1244 1
8441 1244 2
8451 1244 1
8484 1244 1
8526 1244 1
8529 1244 1
8570 1244 1
8579 1244 1
8580 1244 2
8605 1244 1
8625 1244 1
8667 1244 1
8729 1244 1
8755 1244 1
8766 1244 1
8769 1244 2
8770 1244 2
8773 1244 3
8797 1244 1
8800 1244 1
8828 1244 5
8829 1244 6
8831 1244 1
8849 1244 2
8856 1244 2
8866 1244 1
8876 1244 1
8877 1244 1
8889 1244 1
8976 1244 1
8978 1244 1
9005 1244 7
9032 1244 1
9039 1244 1
9070 1244 2
9092 1244 11
9095 1244 1
9097 1244 3
9117 1244 1
9122 1244 2
9136 1244 6
9147 1244 1
9157 1244 1
9177 1244 3
9190 1244 1
9265 1244 6
9270 1244 1
9273 1244 2
9287 1244 11
9288 1244 15
9289 1244 1
9290 1244 1
9297 1244 2
9333 1244 1
9372 1244 7
9381 1244 1
9386 1244 3
9404 1244 23
9424 1244 1
9425 1244 1
9427 1244 5
9432 1244 1
9457 1244 3
9476 1244 13
9477 1244 3
9482 1244 1
9510 1244 7
9513 1244 2
9518 1244 1
9535 1244 1
9536 1244 1
9537 1244 3
9539 1244 1
9540 1244 1
9542 1244 8
9558 1244 1
9567 1244 1
9573 1244 30
9574 1244 27
9586 1244 1
9622 1244 2
9637 1244 1
9670 1244 2
9693 1244 1
9703 1244 3
9709 1244 2
9729 1244 4
9730 1244 1
9733 1244 1
9741 1244 1
9773 1244 6
9782 1244 1
9787 1244 3
9815 1244 1
9840 1244 1
9847 1244 4
9848 1244 2
9870 1244 1
9904 1244 1
9914 1244 1
9925 1244 1
9932 1244 1
9954 1244 2
9984 1244 1
9987 1244 1
10002 1244 1
10003 1244 12
10007 1244 19
10019 1244 27
10041 1244 1
10080 1244 2
10083 1244 1
10089 1244 3
10135 1244 9
10140 1244 254
10160 1244 1
10177 1244 1
10216 1244 1
10240 1244 1
10279 1244 1
10317 1244 1
10320 1244 3
10335 1244 1
10342 1244 22
10353 1244 1
10369 1244 8
10388 1244 5
10399 1244 2
10407 1244 1
10419 1244 1
10428 1244 9
10448 1244 2
10484 1244 1
10493 1244 2
10551 1244 1
10554 1244 14
10555 1244 5
10586 1244 4
10590 1244 2
10628 1244 1
10637 1244 18
10647 1244 1
10651 1244 15
10663 1244 2
10671 1244 1
10677 1244 1
10706 1244 1
10745 1244 32
10753 1244 3
10774 1244 1
10784 1244 1
10792 1244 1
10827 1244 2
10866 1244 2
10873 1244 5
10894 1244 1
10912 1244 1
10914 1244 1
10921 1244 1
10935 1244 1
10947 1244 1
10956 1244 1
10968 1244 1
10969 1244 1
10970 1244 1
10995 1244 1
11009 1244 2
11033 1244 3
11046 1244 1
11063 1244 1
11069 1244 16
11074 1244 5
11081 1244 1
11095 1244 1
11111 1244 1
11112 1244 1
11129 1244 1
11137 1244 2
11144 1244 1
11153 1244 1
11156 1244 2
11189 1244 1
11213 1244 2
11220 1244 1
11236 1244 1
11285 1244 2
11344 1244 15
11354 1244 1
11430 1244 2
11573 1244 9
11592 1244 13
11593 1244 1
11597 1244 3
11604 1244 26
11611 1244 1
11618 1244 1
11638 1244 2
11643 1244 1
11677 1244 6
11704 1244 16
11728 1244 4
11731 1244 1
11735 1244 4
11738 1244 1
11744 1244 2
11745 1244 2
11747 1244 25
11748 1244 3
11760 1244 7
11765 1244 4
11766 1244 2
11768 1244 1
11781 1244 1
11814 1244 1
11820 1244 1
11864 1244 2
11868 1244 2
11903 1244 5
11955 1244 2
11980 1244 6
11987 1244 1
12005 1244 2
12012 1244 1
12014 1244 1
12037 1244 1
12045 1244 1
12057 1244 3
12068 1244 2
12080 1244 22
12083 1244 1
12102 1244 1
12103 1244 4
12107 1244 1
12111 1244 6
12113 1244 1
12114 1244 5
12124 1244 1
12126 1244 1
12130 1244 2
12160 1244 2
12161 1244 1
12170 1244 1
12175 1244 1
12184 1244 43
12185 1244 3
12194 1244 1
12199 1244 13
12240 1244 2
12246 1244 1
12273 1244 1
12329 1244 2
12340 1244 3
12348 1244 3
12350 1244 2
12409 1244 2
12410 1244 9
12411 1244 2
12416 1244 2
12417 1244 3
12418 1244 1
12419 1244 9
12420 1244 12
12421 1244 3
12422 1244 8
12423 1244 18
12424 1244 1
12425 1244 31
12426 1244 25
12427 1244 14
12428 1244 4
12430 1244 12
12431 1244 61
12432 1244 394
12433 1244 5
12434 1244 1
12435 1244 2
12441 1244 2
12458 1244 3
12463 1244 1
12506 1244 1
12510 1244 1
12535 1244 1
12539 1244 3
12551 1244 10
12567 1244 1
12581 1244 2
12585 1244 2
12587 1244 1
12589 1244 1
12591 1244 1
12603 1244 1
12609 1244 1
12645 1244 40
12646 1244 6
12648 1244 1
12649 1244 2
12650 1244 268
12663 1244 1
12668 1244 1
12671 1244 6
12685 1244 2
12687 1244 1
12715 1244 1
12756 1244 1
12757 1244 1
12769 1244 1
12772 1244 3
12786 1244 1
12787 1244 4
12789 1244 1
12790 1244 12
12791 1244 10
12792 1244 1
12800 1244 2
12837 1244 1
12844 1244 1
12846 1244 3
12848 1244 1
12888 1244 15
12892 1244 11
12907 1244 1
12913 1244 1
12930 1244 1
12941 1244 2
12947 1244 1
12965 1244 263
12975 1244 2
12980 1244 2
12983 1244 1
12988 1244 2
12991 1244 4
12996 1244 8
13000 1244 2
13002 1244 3
13009 1244 4
13019 1244 3
13034 1244 1
13035 1244 2
13038 1244 3
13044 1244 1
13064 1244 5
13070 1244 6
13077 1244 2
13080 1244 4
13089 1244 1
13104 1244 3
13105 1244 2
13106 1244 859
13134 1244 2
13137 1244 1
13138 1244 1
13141 1244 3
13142 1244 3
13149 1244 6
13156 1244 3
13187 1244 2
13209 1244 1
13213 1244 28
13221 1244 1
13225 1244 3
13227 1244 1
13262 1244 10
13272 1244 45
13292 1244 1
13302 1244 6
13306 1244 10
13309 1244 1
13310 1244 12
13311 1244 6
13313 1244 1
13314 1244 1
13325 1244 1
13342 1244 2
13355 1244 155
13362 1244 2
13365 1244 1
13372 1244 4
13375 1244 1
13380 1244 2
13395 1244 1
13397 1244 1
13417 1244 1
13418 1244 3
13433 1244 1
13447 1244 6
13461 1244 9
13463 1244 1
13465 1244 3
13481 1244 2
13489 1244 74
13490 1244 2
13512 1244 9
13513 1244 12
13529 1244 2
13533 1244 1
13541 1244 1
13544 1244 1
13575 1244 1
13587 1244 1
13591 1244 2
13593 1244 8
13602 1244 3
13613 1244 2
13623 1244 2
13641 1244 6
13662 1244 2
13689 1244 2
13696 1244 9
13697 1244 1
13721 1244 3
13789 1244 2
13792 1244 1
13814 1244 3
13829 1244 2
13832 1244 1
13897 1244 2
13898 1244 20
13991 1244 10
14004 1244 1
14009 1244 2
14035 1244 1
14058 1244 2
14107 1244 26
14147 1244 1
14154 1244 1
14164 1244 1
14187 1244 52
14189 1244 6
14191 1244 3
14193 1244 16
14200 1244 7
14233 1244 8
14234 1244 1
14244 1244 2
14253 1244 1
14268 1244 5
14295 1244 3
14319 1244 87
14320 1244 147
14336 1244 2
14356 1244 1
14410 1244 4
14412 1244 2
14413 1244 12
14414 1244 1
14467 1244 1
14479 1244 24
14488 1244 1
14490 1244 5
14508 1244 1
14510 1244 5
14512 1244 6
14513 1244 4
14626 1244 1
14677 1244 3
14696 1244 2
14712 1244 1
14741 1244 1
14744 1244 1
14762 1244 2
14792 1244 2
14837 1244 1
14899 1244 1
14900 1244 1
14916 1244 1
14963 1244 9
14964 1244 2
14965 1244 28
15000 1244 1
15058 1244 1
15064 1244 5
15075 1244 3
15076 1244 4
15085 1244 5
15113 1244 2
15129 1244 1
15132 1244 2
15172 1244 2
15178 1244 1
15179 1244 1
15280 1244 1
15321 1244 1
15322 1244 2
15324 1244 2
15342 1244 1
15399 1244 2
15427 1244 2
15446 1244 3
15621 1244 1
15732 1244 216
15733 1244 6
15748 1244 1
15750 1244 2
15778 1244 2
15791 1244 1
15837 1244 6
15965 1244 1
16072 1244 4
16082 1244 3
16099 1244 2
16103 1244 1
16105 1244 1
16107 1244 1
16163 1244 3
16165 1244 1
16167 1244 1
16202 1244 1
16234 1244 1
16235 1244 4
16239 1244 1
16242 1244 3
16246 1244 3
16284 1244 32
16310 1244 1
16322 1244 1
16323 1244 3
16324 1244 2
16325 1244 3
16331 1244 3
16332 1244 17
16333 1244 4
16334 1244 3
16336 1244 9
16337 1244 1
16342 1244 1
16357 1244 1
16375 1244 10
16400 1244 16
16460 1244 1
16539 1244 1
16591 1244 1
16734 1244 1
8 1245 1
39 1245 1
66 1245 1
82 1245 1
85 1245 1
103 1245 1
153 1245 1
179 1245 3
180 1245 1
199 1245 1
213 1245 1
227 1245 1
232 1245 1
258 1245 1
272 1245 1
275 1245 2
340 1245 2
394 1245 2
428 1245 2
431 1245 38
475 1245 8
512 1245 1
514 1245 1
571 1245 1
602 1245 1
613 1245 2
621 1245 1
633 1245 1
735 1245 1
761 1245 3
769 1245 17
797 1245 1
805 1245 1
838 1245 1
857 1245 1
873 1245 1
878 1245 2
903 1245 1
907 1245 1
921 1245 4
1124 1245 1
1182 1245 5
1208 1245 1
1210 1245 17
1211 1245 32
1212 1245 3
1213 1245 1
1290 1245 1
1311 1245 1
1322 1245 1
1326 1245 1
1385 1245 2
1393 1245 1
1515 1245 2
1516 1245 7
1517 1245 9
1518 1245 4
1521 1245 1
1564 1245 1
1587 1245 1
1597 1245 1
1617 1245 1
1625 1245 1
1631 1245 1
1643 1245 1
1659 1245 1
1660 1245 1
1663 1245 3
1678 1245 1
1681 1245 1
1736 1245 1
1740 1245 1
1742 1245 1
1745 1245 11
1791 1245 1
1849 1245 1
1866 1245 1
2003 1245 1
2065 1245 1
2074 1245 1
2081 1245 1
2133 1245 2
2134 1245 1
2185 1245 1
2200 1245 1
2212 1245 1
2323 1245 1
2363 1245 4
2394 1245 1
2424 1245 1
2454 1245 1
2481 1245 1
2523 1245 1
2625 1245 1
2664 1245 1
2741 1245 1
2753 1245 7
2754 1245 12
2805 1245 1
2922 1245 1
3139 1245 1
3144 1245 1
3309 1245 1
3362 1245 1
3455 1245 2
3501 1245 1
3515 1245 1
3576 1245 1
3614 1245 1
3721 1245 1
3843 1245 1
3868 1245 1
3884 1245 1
3994 1245 1
4006 1245 1
4010 1245 1
4077 1245 1
4434 1245 1
4440 1245 1
4466 1245 1
4500 1245 2
4557 1245 1
4612 1245 2
4618 1245 1
4898 1245 1
4907 1245 1
4912 1245 1
4968 1245 1
4969 1245 1
4988 1245 1
4995 1245 1
5050 1245 1
5053 1245 1
5084 1245 1
5274 1245 1
5338 1245 1
5563 1245 1
5574 1245 1
5635 1245 1
5680 1245 4
5681 1245 23
5728 1245 2
5906 1245 1
6082 1245 3
6090 1245 1
6269 1245 1
6273 1245 1
6390 1245 1
6484 1245 2
6514 1245 1
6578 1245 1
6672 1245 1
6680 1245 5
6695 1245 4
6722 1245 1
6812 1245 1
6870 1245 1
6876 1245 1
6891 1245 1
6961 1245 1
6982 1245 1
7047 1245 4
7060 1245 1
7068 1245 1
7069 1245 1
7283 1245 1
7357 1245 1
7399 1245 1
7412 1245 1
7422 1245 1
7582 1245 1
7615 1245 1
7715 1245 1
7878 1245 1
7895 1245 1
8001 1245 1
8132 1245 1
8133 1245 1
8259 1245 2
8684 1245 1
8766 1245 2
9059 1245 1
9063 1245 1
9066 1245 1
9092 1245 1
9177 1245 1
9224 1245 1
9265 1245 1
9287 1245 1
9288 1245 1
9347 1245 1
9424 1245 1
9425 1245 1
9476 1245 1
9516 1245 2
9521 1245 1
9537 1245 1
9573 1245 4
9574 1245 3
9691 1245 1
9730 1245 1
9779 1245 1
9847 1245 4
9874 1245 1
9954 1245 1
10001 1245 1
10007 1245 2
10019 1245 1
10095 1245 1
10140 1245 13
10320 1245 1
10342 1245 2
10369 1245 1
10428 1245 1
10554 1245 2
10592 1245 1
10625 1245 2
10669 1245 1
10874 1245 2
10969 1245 1
11046 1245 1
11068 1245 1
11069 1245 1
11182 1245 3
11213 1245 1
11344 1245 2
11389 1245 1
11573 1245 1
11593 1245 1
11597 1245 2
11677 1245 1
11704 1245 1
11747 1245 16
11748 1245 2
11765 1245 1
11960 1245 1
11987 1245 2
12012 1245 1
12037 1245 2
12068 1245 1
12094 1245 1
12102 1245 1
12184 1245 3
12185 1245 1
12194 1245 1
12199 1245 1
12225 1245 1
12240 1245 2
12241 1245 1
12281 1245 1
12302 1245 1
12307 1245 1
12340 1245 3
12348 1245 1
12420 1245 2
12421 1245 1
12422 1245 2
12423 1245 1
12425 1245 5
12426 1245 3
12427 1245 2
12431 1245 5
12432 1245 9
12434 1245 1
12435 1245 1
12441 1245 4
12551 1245 5
12603 1245 1
12605 1245 1
12616 1245 1
12645 1245 7
12647 1245 1
12650 1245 13
12659 1245 1
12668 1245 1
12671 1245 2
12730 1245 1
12759 1245 2
12764 1245 1
12799 1245 1
12813 1245 1
12874 1245 3
12888 1245 2
12892 1245 1
12894 1245 2
12923 1245 1
12947 1245 1
12965 1245 17
12975 1245 1
12996 1245 2
13034 1245 1
13064 1245 1
13106 1245 31
13149 1245 2
13213 1245 1
13225 1245 1
13262 1245 1
13267 1245 1
13302 1245 1
13310 1245 2
13313 1245 2
13333 1245 1
13350 1245 2
13355 1245 5
13361 1245 1
13362 1245 1
13364 1245 1
13365 1245 4
13375 1245 2
13418 1245 1
13464 1245 1
13470 1245 1
13489 1245 2
13508 1245 1
13513 1245 1
13541 1245 1
13598 1245 3
13620 1245 1
13625 1245 1
13637 1245 2
13721 1245 1
13724 1245 1
13814 1245 1
13828 1245 1
13897 1245 2
13898 1245 1
14034 1245 1
14102 1245 1
14187 1245 3
14193 1245 1
14268 1245 4
14295 1245 1
14306 1245 1
14319 1245 2
14320 1245 7
14336 1245 1
14405 1245 1
14413 1245 1
14479 1245 1
14490 1245 1
14677 1245 1
14696 1245 1
14741 1245 1
14776 1245 1
14965 1245 2
15064 1245 1
15172 1245 3
15193 1245 1
15205 1245 1
15732 1245 14
15739 1245 1
15860 1245 1
15940 1245 1
16068 1245 1
16103 1245 1
16200 1245 1
16219 1245 1
16242 1245 1
16284 1245 4
16331 1245 2
16375 1245 1
16381 1245 1
16400 1245 1
16439 1245 2
16629 1245 1
28 1246 1
39 1246 1
54 1246 1
72 1246 1
87 1246 1
103 1246 1
122 1246 1
165 1246 1
168 1246 1
180 1246 2
192 1246 1
199 1246 3
200 1246 1
209 1246 1
246 1246 1
258 1246 1
275 1246 2
287 1246 1
321 1246 1
340 1246 3
373 1246 1
390 1246 2
420 1246 1
431 1246 24
475 1246 8
571 1246 1
591 1246 1
621 1246 4
676 1246 2
719 1246 2
729 1246 1
761 1246 1
769 1246 2
826 1246 1
830 1246 1
851 1246 1
857 1246 1
865 1246 2
902 1246 1
903 1246 2
921 1246 3
981 1246 1
1049 1246 1
1061 1246 1
1080 1246 1
1104 1246 1
1136 1246 2
1144 1246 1
1158 1246 2
1210 1246 18
1211 1246 20
1212 1246 1
1243 1246 1
1303 1246 2
1306 1246 1
1307 1246 1
1322 1246 3
1330 1246 1
1385 1246 1
1460 1246 1
1487 1246 1
1515 1246 1
1516 1246 2
1517 1246 4
1518 1246 4
1523 1246 1
1539 1246 2
1607 1246 1
1611 1246 2
1630 1246 1
1643 1246 3
1654 1246 1
1663 1246 8
1674 1246 1
1703 1246 1
1712 1246 1
1731 1246 2
1745 1246 4
1812 1246 1
1829 1246 1
1839 1246 1
1860 1246 1
1866 1246 1
1874 1246 1
1944 1246 1
1976 1246 1
1999 1246 4
2035 1246 1
2054 1246 1
2081 1246 1
2121 1246 1
2220 1246 1
2227 1246 1
2243 1246 1
2330 1246 1
2363 1246 12
2374 1246 2
2422 1246 1
2525 1246 1
2535 1246 1
2610 1246 2
2641 1246 1
2665 1246 1
2753 1246 1
2754 1246 8
2861 1246 1
2877 1246 1
2922 1246 1
2923 1246 2
3018 1246 1
3094 1246 1
3216 1246 1
3308 1246 1
3372 1246 1
3455 1246 1
3501 1246 1
3538 1246 1
3577 1246 2
3619 1246 1
3676 1246 1
3753 1246 1
3802 1246 1
3936 1246 2
3941 1246 1
3942 1246 1
3988 1246 1
4002 1246 1
4085 1246 2
4091 1246 1
4153 1246 1
4156 1246 1
4190 1246 3
4200 1246 1
4244 1246 1
4280 1246 3
4321 1246 2
4349 1246 1
4362 1246 1
4379 1246 1
4486 1246 1
4557 1246 1
4563 1246 1
4581 1246 1
4612 1246 2
4656 1246 1
4696 1246 1
4718 1246 1
4889 1246 1
4898 1246 2
4940 1246 1
4968 1246 1
4975 1246 1
5053 1246 1
5083 1246 1
5199 1246 1
5223 1246 1
5225 1246 2
5299 1246 1
5340 1246 2
5359 1246 1
5375 1246 1
5381 1246 1
5575 1246 1
5576 1246 1
5671 1246 1
5680 1246 9
5681 1246 9
5735 1246 1
5738 1246 1
5889 1246 1
6082 1246 2
6269 1246 3
6327 1246 1
6499 1246 2
6578 1246 2
6635 1246 1
6680 1246 1
6695 1246 1
6720 1246 1
6812 1246 1
6830 1246 1
6866 1246 1
6906 1246 1
6907 1246 1
6935 1246 1
6961 1246 1
7003 1246 3
7281 1246 1
7345 1246 1
7369 1246 2
7398 1246 1
7421 1246 1
7423 1246 1
7582 1246 1
7615 1246 1
7658 1246 1
7682 1246 1
7697 1246 1
7715 1246 1
7755 1246 1
7780 1246 1
7859 1246 1
7984 1246 1
7994 1246 2
8146 1246 1
8259 1246 1
8294 1246 1
8377 1246 1
8520 1246 1
8578 1246 1
8769 1246 1
8849 1246 2
8861 1246 1
9005 1246 1
9092 1246 1
9147 1246 1
9177 1246 3
9287 1246 1
9297 1246 1
9373 1246 1
9388 1246 1
9404 1246 2
9409 1246 1
9424 1246 2
9426 1246 1
9510 1246 1
9516 1246 2
9521 1246 2
9537 1246 2
9542 1246 1
9546 1246 1
9573 1246 1
9574 1246 1
9578 1246 1
9586 1246 1
9733 1246 1
9773 1246 1
9779 1246 1
9847 1246 3
9848 1246 4
9954 1246 2
10007 1246 1
10019 1246 1
10023 1246 1
10054 1246 1
10135 1246 2
10140 1246 32
10342 1246 1
10369 1246 1
10434 1246 1
10448 1246 1
10493 1246 1
10519 1246 1
10554 1246 2
10584 1246 1
10594 1246 2
10651 1246 2
10791 1246 1
10874 1246 3
10980 1246 1
11033 1246 1
11039 1246 1
11076 1246 1
11144 1246 1
11188 1246 1
11276 1246 2
11344 1246 1
11430 1246 1
11597 1246 2
11604 1246 1
11618 1246 3
11642 1246 1
11704 1246 1
11742 1246 1
11744 1246 2
11745 1246 1
11747 1246 6
11760 1246 1
11903 1246 1
11955 1246 1
11980 1246 1
11987 1246 1
12005 1246 1
12037 1246 1
12080 1246 2
12112 1246 1
12130 1246 1
12170 1246 1
12184 1246 5
12199 1246 5
12212 1246 1
12238 1246 1
12302 1246 1
12340 1246 2
12351 1246 1
12410 1246 2
12411 1246 1
12417 1246 1
12418 1246 1
12421 1246 1
12425 1246 1
12426 1246 1
12427 1246 2
12428 1246 1
12430 1246 3
12431 1246 1
12432 1246 8
12433 1246 1
12435 1246 1
12441 1246 1
12497 1246 1
12551 1246 1
12581 1246 1
12590 1246 1
12645 1246 1
12646 1246 1
12648 1246 1
12650 1246 15
12663 1246 2
12671 1246 8
12725 1246 1
12757 1246 1
12759 1246 3
12763 1246 2
12866 1246 2
12874 1246 3
12888 1246 5
12892 1246 1
12893 1246 1
12896 1246 1
12939 1246 1
12965 1246 6
12986 1246 1
12996 1246 3
12999 1246 1
13009 1246 1
13064 1246 3
13105 1246 2
13106 1246 27
13134 1246 2
13187 1246 1
13201 1246 1
13213 1246 6
13262 1246 1
13267 1246 2
13272 1246 4
13306 1246 1
13310 1246 1
13355 1246 3
13417 1246 1
13418 1246 4
13447 1246 1
13464 1246 1
13481 1246 2
13489 1246 5
13513 1246 3
13533 1246 2
13587 1246 1
13593 1246 1
13602 1246 3
13641 1246 1
13696 1246 3
13697 1246 1
13789 1246 2
13792 1246 1
13828 1246 4
13898 1246 2
14004 1246 3
14033 1246 1
14034 1246 2
14107 1246 2
14147 1246 2
14187 1246 5
14189 1246 1
14193 1246 2
14268 1246 3
14295 1246 2
14306 1246 1
14319 1246 3
14320 1246 7
14336 1246 2
14413 1246 1
14414 1246 1
14479 1246 3
14490 1246 2
14510 1246 1
14512 1246 1
14677 1246 1
14723 1246 1
14741 1246 1
14780 1246 1
14965 1246 2
15000 1246 2
15001 1246 1
15193 1246 1
15541 1246 1
15732 1246 9
16072 1246 2
16235 1246 2
16284 1246 3
16324 1246 1
16331 1246 1
16332 1246 2
16375 1246 1
16381 1246 3
16400 1246 2
16629 1246 1
37 1247 2
43 1247 1
44 1247 1
64 1247 1
80 1247 1
102 1247 1
104 1247 1
119 1247 1
122 1247 1
149 1247 1
164 1247 1
169 1247 1
173 1247 1
179 1247 1
199 1247 4
223 1247 1
251 1247 1
275 1247 1
287 1247 1
327 1247 1
340 1247 1
389 1247 1
390 1247 1
392 1247 3
428 1247 2
429 1247 2
431 1247 53
433 1247 1
475 1247 18
484 1247 1
502 1247 3
516 1247 1
563 1247 2
564 1247 1
594 1247 1
602 1247 1
621 1247 2
633 1247 1
648 1247 1
674 1247 1
675 1247 1
676 1247 2
764 1247 1
769 1247 15
788 1247 1
830 1247 1
832 1247 1
838 1247 1
857 1247 2
873 1247 3
883 1247 1
893 1247 1
898 1247 1
903 1247 1
921 1247 3
924 1247 1
939 1247 1
1000 1247 2
1020 1247 1
1061 1247 1
1062 1247 4
1064 1247 1
1082 1247 2
1109 1247 1
1135 1247 1
1144 1247 1
1147 1247 1
1158 1247 2
1174 1247 1
1182 1247 5
1190 1247 1
1208 1247 1
1210 1247 31
1211 1247 36
1212 1247 8
1231 1247 1
1267 1247 1
1290 1247 1
1303 1247 1
1306 1247 2
1307 1247 1
1385 1247 1
1434 1247 1
1516 1247 1
1517 1247 8
1518 1247 1
1523 1247 1
1553 1247 1
1610 1247 1
1623 1247 1
1630 1247 3
1654 1247 1
1655 1247 2
1663 1247 7
1674 1247 2
1681 1247 1
1724 1247 1
1740 1247 1
1745 1247 8
1754 1247 1
1769 1247 1
1771 1247 1
1783 1247 2
1803 1247 4
1854 1247 1
1890 1247 1
1893 1247 2
1968 1247 1
1989 1247 1
1999 1247 2
2074 1247 1
2212 1247 1
2217 1247 1
2242 1247 1
2271 1247 1
2282 1247 2
2354 1247 2
2363 1247 7
2397 1247 1
2475 1247 1
2486 1247 1
2535 1247 2
2620 1247 1
2622 1247 1
2656 1247 1
2673 1247 1
2753 1247 4
2754 1247 6
2755 1247 1
2787 1247 1
2798 1247 1
2861 1247 1
2877 1247 1
2899 1247 1
2931 1247 1
2978 1247 1
2998 1247 1
3020 1247 1
3114 1247 1
3138 1247 1
3168 1247 1
3174 1247 1
3256 1247 1
3301 1247 1
3344 1247 1
3484 1247 1
3556 1247 1
3738 1247 1
3779 1247 1
3817 1247 1
3824 1247 1
3853 1247 2
3888 1247 1
3909 1247 1
3942 1247 1
3957 1247 1
4063 1247 1
4082 1247 1
4085 1247 1
4190 1247 10
4289 1247 1
4321 1247 1
4338 1247 1
4445 1247 1
4535 1247 1
4563 1247 3
4612 1247 1
4620 1247 1
4733 1247 1
4752 1247 1
4763 1247 1
4794 1247 1
4964 1247 1
4969 1247 1
5017 1247 1
5042 1247 1
5051 1247 1
5053 1247 1
5066 1247 1
5164 1247 1
5198 1247 2
5216 1247 2
5225 1247 2
5334 1247 1
5348 1247 1
5359 1247 1
5564 1247 1
5584 1247 1
5671 1247 1
5680 1247 9
5681 1247 29
5728 1247 1
5760 1247 1
5835 1247 2
5842 1247 1
5845 1247 1
5869 1247 1
5919 1247 1
6071 1247 1
6076 1247 1
6082 1247 1
6109 1247 1
6150 1247 1
6216 1247 3
6269 1247 2
6282 1247 1
6305 1247 1
6467 1247 1
6499 1247 1
6567 1247 3
6600 1247 1
6680 1247 1
6695 1247 1
6713 1247 1
6722 1247 2
6876 1247 3
6883 1247 1
6935 1247 1
6998 1247 1
7003 1247 1
7031 1247 1
7040 1247 1
7069 1247 1
7146 1247 1
7227 1247 1
7243 1247 1
7343 1247 2
7372 1247 1
7422 1247 1
7501 1247 1
7527 1247 1
7528 1247 2
7556 1247 1
7582 1247 1
7736 1247 1
7780 1247 2
7878 1247 1
7932 1247 1
7994 1247 1
8011 1247 1
8184 1247 1
8371 1247 1
8377 1247 4
8766 1247 2
8979 1247 1
9005 1247 2
9013 1247 1
9092 1247 1
9161 1247 1
9177 1247 2
9263 1247 1
9286 1247 1
9287 1247 2
9288 1247 2
9355 1247 2
9372 1247 1
9404 1247 1
9410 1247 1
9463 1247 1
9476 1247 1
9512 1247 1
9516 1247 1
9558 1247 1
9571 1247 1
9573 1247 4
9574 1247 2
9579 1247 1
9729 1247 2
9773 1247 5
9779 1247 1
9847 1247 4
9914 1247 2
10007 1247 4
10019 1247 2
10089 1247 1
10140 1247 34
10160 1247 1
10219 1247 1
10243 1247 1
10279 1247 1
10320 1247 1
10334 1247 1
10342 1247 2
10353 1247 1
10369 1247 1
10388 1247 1
10448 1247 1
10545 1247 1
10554 1247 2
10584 1247 1
10590 1247 1
10594 1247 1
10637 1247 3
10651 1247 1
10655 1247 1
10745 1247 4
10841 1247 1
10914 1247 1
10928 1247 1
10957 1247 1
10980 1247 1
11009 1247 1
11033 1247 4
11069 1247 1
11074 1247 1
11111 1247 1
11137 1247 1
11153 1247 1
11220 1247 1
11344 1247 1
11592 1247 1
11597 1247 3
11604 1247 1
11669 1247 1
11704 1247 2
11747 1247 14
11765 1247 2
11903 1247 1
11945 1247 1
11955 1247 2
11980 1247 2
12005 1247 2
12080 1247 2
12096 1247 1
12107 1247 1
12114 1247 1
12157 1247 1
12184 1247 3
12194 1247 3
12199 1247 1
12205 1247 1
12212 1247 1
12277 1247 1
12340 1247 1
12418 1247 1
12420 1247 2
12421 1247 1
12423 1247 1
12425 1247 3
12426 1247 3
12427 1247 1
12431 1247 2
12432 1247 49
12453 1247 1
12458 1247 1
12539 1247 1
12551 1247 2
12567 1247 4
12603 1247 2
12616 1247 1
12620 1247 1
12624 1247 1
12645 1247 2
12648 1247 2
12650 1247 42
12663 1247 1
12671 1247 6
12679 1247 1
12759 1247 2
12764 1247 1
12773 1247 1
12799 1247 1
12831 1247 1
12874 1247 1
12888 1247 7
12897 1247 1
12919 1247 1
12923 1247 1
12939 1247 1
12965 1247 19
12975 1247 2
12978 1247 1
12996 1247 3
13008 1247 1
13009 1247 1
13018 1247 1
13019 1247 1
13064 1247 1
13077 1247 1
13105 1247 4
13106 1247 24
13132 1247 1
13213 1247 3
13241 1247 1
13272 1247 4
13302 1247 1
13306 1247 1
13310 1247 1
13311 1247 2
13313 1247 1
13324 1247 1
13355 1247 10
13365 1247 1
13418 1247 1
13463 1247 1
13489 1247 6
13512 1247 1
13513 1247 3
13533 1247 1
13544 1247 1
13564 1247 1
13598 1247 1
13600 1247 1
13625 1247 2
13639 1247 1
13662 1247 1
13718 1247 1
13789 1247 2
13814 1247 1
13829 1247 1
13898 1247 1
13944 1247 1
14004 1247 2
14026 1247 1
14107 1247 1
14147 1247 1
14154 1247 1
14156 1247 1
14187 1247 12
14191 1247 1
14193 1247 2
14268 1247 2
14274 1247 1
14319 1247 7
14320 1247 5
14336 1247 2
14479 1247 6
14512 1247 1
14653 1247 1
14776 1247 2
14963 1247 2
14965 1247 2
15004 1247 1
15116 1247 1
15158 1247 1
15232 1247 1
15454 1247 4
15732 1247 16
15733 1247 1
15742 1247 1
15765 1247 1
15814 1247 1
16107 1247 1
16112 1247 1
16166 1247 1
16167 1247 1
16227 1247 1
16228 1247 1
16235 1247 3
16246 1247 2
16282 1247 1
16284 1247 4
16322 1247 1
16332 1247 1
16334 1247 2
16336 1247 1
16375 1247 2
16394 1247 1
16400 1247 4
16440 1247 2
16547 1247 1
5 1248 1
15 1248 1
28 1248 1
34 1248 1
38 1248 1
39 1248 1
94 1248 1
96 1248 1
119 1248 1
123 1248 1
164 1248 1
181 1248 1
199 1248 2
223 1248 1
237 1248 1
251 1248 1
258 1248 3
272 1248 1
338 1248 1
340 1248 1
390 1248 1
392 1248 3
428 1248 4
429 1248 2
431 1248 31
472 1248 1
475 1248 6
529 1248 1
537 1248 1
563 1248 2
571 1248 1
594 1248 2
633 1248 2
658 1248 1
674 1248 2
675 1248 1
719 1248 1
761 1248 5
769 1248 8
832 1248 1
854 1248 1
865 1248 2
873 1248 1
883 1248 2
908 1248 1
921 1248 2
941 1248 1
951 1248 2
957 1248 1
1036 1248 1
1053 1248 1
1082 1248 1
1120 1248 1
1182 1248 8
1190 1248 1
1199 1248 1
1210 1248 10
1211 1248 20
1212 1248 3
1290 1248 1
1322 1248 1
1324 1248 1
1385 1248 3
1432 1248 1
1445 1248 1
1454 1248 1
1467 1248 1
1516 1248 3
1517 1248 10
1518 1248 4
1524 1248 1
1539 1248 1
1549 1248 1
1595 1248 1
1610 1248 1
1611 1248 2
1621 1248 1
1630 1248 1
1643 1248 4
1655 1248 1
1663 1248 3
1681 1248 1
1695 1248 1
1713 1248 1
1737 1248 1
1745 1248 9
1783 1248 1
1803 1248 1
1832 1248 1
1838 1248 1
1850 1248 1
1853 1248 1
1874 1248 3
1893 1248 1
1945 1248 1
1999 1248 2
2099 1248 1
2106 1248 1
2117 1248 2
2227 1248 2
2243 1248 2
2335 1248 1
2354 1248 1
2363 1248 7
2370 1248 1
2409 1248 2
2422 1248 1
2461 1248 1
2501 1248 1
2521 1248 1
2538 1248 1
2628 1248 1
2730 1248 1
2745 1248 1
2753 1248 9
2754 1248 5
2806 1248 2
2923 1248 1
2979 1248 1
3063 1248 1
3216 1248 1
3279 1248 2
3309 1248 1
3344 1248 2
3373 1248 3
3439 1248 1
3533 1248 1
3605 1248 1
3714 1248 2
3779 1248 1
3853 1248 1
3909 1248 1
3957 1248 1
3988 1248 1
4069 1248 1
4095 1248 1
4134 1248 1
4153 1248 1
4190 1248 2
4244 1248 1
4358 1248 1
4432 1248 1
4474 1248 1
4482 1248 1
4535 1248 1
4612 1248 6
4726 1248 1
4898 1248 1
4919 1248 1
4945 1248 1
4995 1248 1
5053 1248 2
5061 1248 1
5084 1248 1
5141 1248 1
5201 1248 1
5212 1248 1
5216 1248 1
5225 1248 2
5263 1248 1
5334 1248 1
5375 1248 1
5483 1248 1
5501 1248 1
5523 1248 1
5635 1248 1
5680 1248 5
5681 1248 22
5699 1248 1
5728 1248 1
5782 1248 1
5906 1248 1
5916 1248 1
5941 1248 2
5966 1248 1
6191 1248 1
6218 1248 1
6269 1248 1
6273 1248 1
6405 1248 1
6497 1248 2
6549 1248 2
6578 1248 1
6600 1248 1
6636 1248 1
6695 1248 2
6720 1248 1
6790 1248 1
6965 1248 1
6978 1248 1
7022 1248 1
7027 1248 1
7068 1248 1
7182 1248 1
7243 1248 1
7399 1248 1
7422 1248 1
7528 1248 1
7718 1248 1
7723 1248 1
7727 1248 2
7773 1248 1
7785 1248 1
7915 1248 1
7984 1248 1
7994 1248 1
8001 1248 1
8030 1248 1
8036 1248 1
8038 1248 1
8053 1248 1
8060 1248 1
8194 1248 1
8261 1248 1
8377 1248 1
8388 1248 1
8495 1248 1
8578 1248 2
8712 1248 1
8766 1248 2
8829 1248 1
8856 1248 1
8987 1248 2
9035 1248 1
9113 1248 2
9241 1248 1
9287 1248 2
9288 1248 2
9289 1248 2
9424 1248 1
9445 1248 1
9457 1248 2
9510 1248 1
9536 1248 1
9538 1248 1
9541 1248 1
9574 1248 1
9594 1248 1
9730 1248 1
9773 1248 3
9779 1248 1
9847 1248 5
9870 1248 1
9914 1248 1
9927 1248 1
9954 1248 1
10003 1248 2
10007 1248 1
10019 1248 3
10140 1248 21
10216 1248 2
10369 1248 2
10388 1248 2
10428 1248 1
10455 1248 1
10554 1248 4
10555 1248 1
10584 1248 1
10592 1248 1
10594 1248 1
10651 1248 2
10676 1248 1
10745 1248 1
10847 1248 1
10912 1248 1
10969 1248 1
10997 1248 1
11046 1248 1
11074 1248 1
11077 1248 1
11129 1248 1
11220 1248 1
11276 1248 1
11291 1248 2
11573 1248 3
11618 1248 1
11638 1248 1
11743 1248 1
11747 1248 9
11748 1248 3
11765 1248 1
11980 1248 1
11987 1248 1
12096 1248 1
12161 1248 1
12184 1248 8
12185 1248 2
12194 1248 2
12199 1248 2
12205 1248 1
12241 1248 2
12244 1248 1
12246 1248 1
12294 1248 1
12340 1248 1
12416 1248 1
12419 1248 1
12420 1248 1
12425 1248 1
12426 1248 3
12427 1248 1
12430 1248 2
12431 1248 2
12432 1248 16
12441 1248 1
12510 1248 1
12551 1248 3
12567 1248 2
12581 1248 1
12609 1248 1
12645 1248 3
12648 1248 3
12649 1248 1
12650 1248 10
12663 1248 1
12671 1248 6
12680 1248 2
12759 1248 1
12772 1248 2
12789 1248 1
12800 1248 1
12813 1248 1
12848 1248 1
12849 1248 1
12874 1248 1
12888 1248 2
12892 1248 1
12947 1248 1
12965 1248 11
12983 1248 1
12996 1248 2
13002 1248 1
13009 1248 2
13038 1248 1
13064 1248 1
13101 1248 1
13104 1248 4
13105 1248 3
13106 1248 33
13122 1248 1
13149 1248 1
13187 1248 1
13213 1248 6
13225 1248 1
13241 1248 1
13267 1248 2
13272 1248 5
13297 1248 1
13310 1248 1
13311 1248 1
13312 1248 1
13313 1248 2
13355 1248 4
13362 1248 2
13365 1248 1
13375 1248 1
13386 1248 1
13397 1248 2
13463 1248 3
13465 1248 1
13481 1248 1
13489 1248 4
13513 1248 3
13541 1248 1
13598 1248 1
13602 1248 1
13623 1248 1
13645 1248 1
13676 1248 1
13701 1248 2
13718 1248 1
13789 1248 1
13792 1248 1
13810 1248 1
13811 1248 1
13898 1248 1
14004 1248 1
14033 1248 1
14034 1248 1
14168 1248 1
14187 1248 8
14200 1248 1
14268 1248 1
14295 1248 2
14306 1248 2
14319 1248 2
14320 1248 11
14332 1248 2
14397 1248 1
14479 1248 2
14490 1248 1
14620 1248 1
14629 1248 1
14677 1248 1
14762 1248 1
14951 1248 1
14965 1248 2
15113 1248 1
15212 1248 1
15342 1248 3
15356 1248 1
15454 1248 1
15732 1248 13
15837 1248 2
16072 1248 1
16112 1248 2
16235 1248 2
16242 1248 1
16246 1248 2
16257 1248 1
16284 1248 3
16324 1248 1
16332 1248 2
16390 1248 1
16391 1248 1
16446 1248 1
16629 1248 1
37 1249 5
43 1249 1
64 1249 1
72 1249 1
94 1249 1
122 1249 3
179 1249 1
180 1249 4
199 1249 1
209 1249 1
227 1249 1
229 1249 1
237 1249 1
246 1249 1
251 1249 1
258 1249 1
275 1249 1
287 1249 1
349 1249 1
390 1249 1
392 1249 1
395 1249 1
410 1249 1
428 1249 1
429 1249 1
431 1249 32
475 1249 12
497 1249 1
516 1249 1
537 1249 1
563 1249 1
564 1249 1
594 1249 2
621 1249 3
633 1249 1
648 1249 1
761 1249 4
769 1249 12
777 1249 2
781 1249 2
824 1249 1
839 1249 1
851 1249 2
857 1249 2
877 1249 1
878 1249 3
893 1249 2
921 1249 2
924 1249 1
939 1249 1
1002 1249 1
1006 1249 1
1009 1249 1
1011 1249 1
1049 1249 1
1080 1249 1
1135 1249 1
1138 1249 2
1158 1249 1
1182 1249 1
1202 1249 1
1210 1249 30
1211 1249 59
1212 1249 7
1240 1249 1
1285 1249 1
1289 1249 1
1311 1249 1
1374 1249 1
1385 1249 4
1515 1249 1
1516 1249 2
1517 1249 5
1521 1249 1
1539 1249 1
1616 1249 1
1617 1249 1
1655 1249 2
1657 1249 1
1660 1249 1
1662 1249 1
1663 1249 3
1670 1249 1
1674 1249 1
1681 1249 1
1712 1249 3
1740 1249 1
1742 1249 1
1745 1249 5
1771 1249 1
1783 1249 2
1838 1249 1
1893 1249 1
1922 1249 1
1942 1249 2
1975 1249 1
1994 1249 1
1999 1249 1
2003 1249 1
2013 1249 1
2065 1249 1
2070 1249 1
2074 1249 1
2107 1249 1
2139 1249 1
2196 1249 1
2263 1249 1
2323 1249 1
2354 1249 1
2363 1249 1
2371 1249 1
2391 1249 1
2535 1249 2
2537 1249 1
2568 1249 1
2620 1249 1
2622 1249 1
2625 1249 2
2656 1249 1
2660 1249 1
2753 1249 1
2755 1249 3
2774 1249 1
2805 1249 1
2861 1249 1
2998 1249 1
3018 1249 1
3083 1249 1
3092 1249 1
3138 1249 1
3148 1249 1
3256 1249 1
3359 1249 1
3373 1249 1
3515 1249 1
3608 1249 2
3612 1249 1
3714 1249 2
3853 1249 2
3865 1249 1
3941 1249 1
3942 1249 1
3957 1249 1
3965 1249 1
4085 1249 1
4190 1249 1
4281 1249 1
4321 1249 1
4338 1249 1
4450 1249 1
4563 1249 1
4567 1249 1
4581 1249 1
4612 1249 3
4865 1249 1
4870 1249 1
4915 1249 2
4968 1249 1
5053 1249 2
5143 1249 1
5201 1249 2
5225 1249 2
5338 1249 1
5342 1249 1
5348 1249 1
5375 1249 1
5586 1249 1
5671 1249 2
5677 1249 1
5680 1249 2
5681 1249 20
5719 1249 1
5736 1249 1
5739 1249 1
5842 1249 1
5845 1249 1
5889 1249 1
5926 1249 1
5934 1249 1
5941 1249 2
5960 1249 1
5987 1249 1
6002 1249 1
6082 1249 2
6172 1249 1
6181 1249 1
6216 1249 1
6269 1249 3
6311 1249 2
6481 1249 1
6482 1249 1
6497 1249 1
6567 1249 2
6619 1249 1
6686 1249 1
6695 1249 1
6713 1249 1
6715 1249 3
6742 1249 1
6830 1249 1
6959 1249 1
6982 1249 1
7032 1249 1
7215 1249 1
7422 1249 1
7439 1249 1
7445 1249 2
7552 1249 1
7580 1249 1
7582 1249 3
7646 1249 1
7708 1249 1
7756 1249 1
7781 1249 1
7878 1249 2
8022 1249 1
8042 1249 1
8131 1249 1
8259 1249 1
8349 1249 1
8442 1249 1
8578 1249 1
8717 1249 1
8766 1249 1
8773 1249 1
8797 1249 1
9070 1249 1
9092 1249 1
9136 1249 1
9193 1249 1
9241 1249 2
9280 1249 1
9287 1249 3
9288 1249 1
9289 1249 1
9372 1249 2
9424 1249 1
9457 1249 1
9476 1249 2
9477 1249 1
9516 1249 1
9537 1249 2
9559 1249 1
9571 1249 1
9573 1249 5
9574 1249 2
9586 1249 1
9761 1249 1
9773 1249 3
9779 1249 1
9847 1249 8
9848 1249 2
10003 1249 1
10019 1249 5
10089 1249 1
10113 1249 1
10140 1249 12
10150 1249 1
10174 1249 1
10212 1249 1
10342 1249 1
10353 1249 1
10428 1249 1
10458 1249 1
10554 1249 2
10651 1249 3
10663 1249 1
10745 1249 3
10788 1249 1
10873 1249 2
10912 1249 1
10949 1249 1
10969 1249 1
11033 1249 2
11112 1249 1
11160 1249 1
11182 1249 1
11344 1249 2
11573 1249 1
11597 1249 3
11604 1249 2
11616 1249 1
11618 1249 1
11744 1249 2
11747 1249 38
11748 1249 1
11903 1249 2
11945 1249 1
11956 1249 1
11989 1249 1
12012 1249 1
12068 1249 1
12080 1249 1
12086 1249 1
12160 1249 1
12161 1249 1
12165 1249 2
12184 1249 3
12185 1249 5
12194 1249 1
12240 1249 1
12243 1249 1
12273 1249 1
12329 1249 1
12340 1249 4
12348 1249 1
12420 1249 1
12421 1249 1
12422 1249 2
12423 1249 1
12425 1249 1
12426 1249 2
12427 1249 1
12431 1249 5
12432 1249 34
12434 1249 1
12441 1249 1
12539 1249 1
12551 1249 2
12581 1249 1
12603 1249 2
12609 1249 1
12645 1249 3
12646 1249 3
12650 1249 29
12671 1249 1
12789 1249 1
12791 1249 1
12800 1249 1
12874 1249 1
12888 1249 33
12897 1249 1
12940 1249 1
12965 1249 16
12986 1249 1
12991 1249 1
12996 1249 3
13008 1249 1
13019 1249 1
13060 1249 1
13076 1249 1
13105 1249 2
13106 1249 40
13138 1249 2
13149 1249 2
13196 1249 1
13213 1249 4
13262 1249 1
13272 1249 6
13310 1249 2
13355 1249 8
13361 1249 1
13397 1249 1
13418 1249 1
13447 1249 1
13456 1249 1
13489 1249 4
13513 1249 2
13530 1249 1
13533 1249 1
13570 1249 1
13593 1249 1
13598 1249 1
13602 1249 1
13625 1249 1
13641 1249 1
13721 1249 2
13790 1249 1
13792 1249 1
13809 1249 1
13898 1249 2
13956 1249 1
13989 1249 1
13991 1249 1
14004 1249 1
14026 1249 1
14107 1249 1
14147 1249 1
14187 1249 1
14193 1249 4
14199 1249 1
14200 1249 2
14268 1249 1
14295 1249 8
14319 1249 5
14320 1249 7
14332 1249 3
14336 1249 1
14413 1249 1
14479 1249 11
14605 1249 2
14627 1249 1
14741 1249 1
14744 1249 1
14776 1249 1
14963 1249 1
14965 1249 2
15004 1249 1
15172 1249 2
15191 1249 1
15193 1249 1
15321 1249 1
15454 1249 1
15732 1249 12
15733 1249 1
15750 1249 2
15837 1249 1
15953 1249 1
16103 1249 1
16165 1249 1
16202 1249 1
16212 1249 1
16219 1249 3
16235 1249 3
16284 1249 2
16322 1249 2
16333 1249 1
16334 1249 1
16336 1249 1
16381 1249 3
16390 1249 2
16400 1249 1
16446 1249 1
16629 1249 1
16653 1249 1
37 1250 1
38 1250 1
39 1250 1
59 1250 1
100 1250 1
119 1250 1
123 1250 1
150 1250 2
180 1250 1
199 1250 5
209 1250 4
233 1250 1
239 1250 1
246 1250 1
251 1250 1
272 1250 2
275 1250 1
340 1250 1
342 1250 1
395 1250 1
418 1250 1
428 1250 1
429 1250 4
431 1250 39
472 1250 1
475 1250 11
497 1250 2
502 1250 1
537 1250 1
594 1250 2
621 1250 1
633 1250 1
675 1250 1
676 1250 1
694 1250 1
735 1250 3
743 1250 1
755 1250 1
757 1250 1
764 1250 1
765 1250 1
769 1250 16
824 1250 1
857 1250 3
878 1250 1
883 1250 2
892 1250 1
893 1250 1
901 1250 1
902 1250 1
908 1250 1
916 1250 1
921 1250 4
924 1250 1
964 1250 2
1009 1250 1
1020 1250 1
1066 1250 1
1102 1250 1
1108 1250 1
1109 1250 1
1131 1250 1
1132 1250 1
1135 1250 1
1145 1250 1
1147 1250 1
1158 1250 1
1182 1250 4
1194 1250 2
1210 1250 20
1211 1250 27
1212 1250 4
1246 1250 1
1256 1250 1
1276 1250 1
1303 1250 1
1322 1250 1
1336 1250 1
1350 1250 1
1367 1250 1
1368 1250 1
1381 1250 1
1385 1250 4
1432 1250 1
1448 1250 1
1516 1250 9
1517 1250 8
1518 1250 4
1523 1250 1
1535 1250 1
1544 1250 1
1556 1250 1
1610 1250 2
1615 1250 1
1626 1250 1
1643 1250 1
1657 1250 1
1659 1250 1
1662 1250 1
1663 1250 5
1674 1250 1
1689 1250 1
1712 1250 1
1742 1250 2
1745 1250 8
1803 1250 1
1812 1250 1
1853 1250 2
1866 1250 1
1874 1250 1
1893 1250 1
1913 1250 1
2031 1250 1
2069 1250 1
2079 1250 1
2081 1250 1
2117 1250 1
2263 1250 1
2298 1250 2
2339 1250 1
2363 1250 11
2406 1250 1
2437 1250 1
2465 1250 1
2473 1250 1
2513 1250 1
2518 1250 1
2519 1250 1
2528 1250 1
2551 1250 1
2554 1250 1
2566 1250 1
2569 1250 1
2696 1250 1
2741 1250 1
2753 1250 7
2754 1250 6
2755 1250 1
2877 1250 1
3091 1250 1
3094 1250 1
3148 1250 2
3279 1250 2
3282 1250 1
3309 1250 2
3317 1250 1
3327 1250 1
3340 1250 1
3344 1250 1
3413 1250 1
3477 1250 1
3817 1250 1
3853 1250 1
3865 1250 1
3888 1250 1
3927 1250 1
3936 1250 1
3951 1250 1
3984 1250 1
4093 1250 2
4140 1250 1
4185 1250 1
4190 1250 6
4280 1250 2
4321 1250 1
4349 1250 4
4557 1250 1
4563 1250 1
4567 1250 1
4589 1250 1
4612 1250 2
4669 1250 3
4881 1250 1
4898 1250 1
4919 1250 1
4963 1250 1
4995 1250 1
5017 1250 1
5143 1250 1
5156 1250 1
5191 1250 1
5225 1250 1
5334 1250 1
5369 1250 1
5393 1250 1
5462 1250 1
5508 1250 1
5526 1250 1
5680 1250 3
5681 1250 28
5728 1250 2
5832 1250 2
5845 1250 1
5919 1250 1
6002 1250 1
6014 1250 1
6146 1250 1
6152 1250 1
6160 1250 2
6269 1250 3
6497 1250 1
6567 1250 4
6692 1250 1
6695 1250 3
6716 1250 1
6725 1250 1
6965 1250 1
6982 1250 1
7003 1250 1
7082 1250 1
7128 1250 1
7192 1250 1
7214 1250 1
7345 1250 1
7399 1250 1
7482 1250 1
7527 1250 1
7528 1250 1
7594 1250 1
7625 1250 1
7646 1250 1
7755 1250 2
8000 1250 1
8011 1250 1
8035 1250 1
8036 1250 1
8053 1250 1
8054 1250 1
8177 1250 1
8196 1250 1
8231 1250 1
8444 1250 1
8712 1250 1
8766 1250 6
8769 1250 1
8770 1250 1
8913 1250 1
8998 1250 1
9059 1250 1
9136 1250 1
9177 1250 1
9218 1250 1
9224 1250 1
9280 1250 1
9287 1250 4
9290 1250 1
9292 1250 1
9303 1250 1
9311 1250 1
9457 1250 1
9476 1250 2
9510 1250 1
9514 1250 1
9516 1250 2
9521 1250 1
9537 1250 2
9542 1250 1
9570 1250 1
9573 1250 1
9575 1250 1
9579 1250 1
9595 1250 1
9609 1250 1
9629 1250 1
9670 1250 1
9733 1250 1
9773 1250 3
9847 1250 3
9848 1250 2
9914 1250 1
9954 1250 1
9956 1250 1
9979 1250 1
9992 1250 1
10019 1250 6
10083 1250 1
10109 1250 1
10135 1250 2
10140 1250 26
10320 1250 1
10342 1250 2
10428 1250 1
10458 1250 1
10554 1250 2
10584 1250 3
10745 1250 3
10753 1250 2
10949 1250 2
11033 1250 1
11111 1250 1
11112 1250 1
11137 1250 1
11214 1250 1
11220 1250 1
11314 1250 1
11342 1250 2
11344 1250 2
11389 1250 2
11597 1250 5
11604 1250 1
11638 1250 1
11704 1250 2
11747 1250 9
11748 1250 1
11760 1250 2
11765 1250 1
11785 1250 1
11903 1250 1
11945 1250 1
11980 1250 2
11981 1250 1
11985 1250 1
11987 1250 2
11989 1250 1
12005 1250 1
12012 1250 1
12014 1250 1
12022 1250 1
12080 1250 2
12102 1250 1
12112 1250 1
12145 1250 1
12178 1250 1
12183 1250 1
12184 1250 5
12191 1250 1
12199 1250 2
12241 1250 1
12246 1250 2
12277 1250 1
12298 1250 1
12340 1250 4
12348 1250 1
12419 1250 2
12420 1250 3
12422 1250 2
12423 1250 1
12425 1250 4
12426 1250 4
12427 1250 2
12430 1250 3
12431 1250 3
12432 1250 13
12434 1250 1
12441 1250 2
12458 1250 1
12483 1250 1
12551 1250 2
12585 1250 1
12603 1250 1
12606 1250 1
12611 1250 2
12648 1250 7
12649 1250 2
12650 1250 21
12663 1250 3
12671 1250 6
12772 1250 1
12788 1250 1
12791 1250 2
12799 1250 1
12854 1250 1
12874 1250 3
12888 1250 10
12893 1250 1
12897 1250 1
12947 1250 2
12965 1250 10
12975 1250 1
12996 1250 7
13044 1250 3
13064 1250 3
13100 1250 1
13104 1250 1
13105 1250 2
13106 1250 37
13138 1250 3
13149 1250 1
13156 1250 1
13213 1250 8
13260 1250 1
13272 1250 2
13302 1250 2
13310 1250 1
13311 1250 1
13313 1250 1
13315 1250 1
13355 1250 7
13397 1250 1
13415 1250 1
13417 1250 1
13418 1250 3
13464 1250 1
13489 1250 3
13513 1250 2
13593 1250 1
13598 1250 1
13620 1250 1
13623 1250 1
13641 1250 1
13645 1250 1
13721 1250 1
13789 1250 1
13792 1250 2
13811 1250 1
13814 1250 1
13898 1250 4
13991 1250 1
13998 1250 1
14033 1250 1
14066 1250 1
14107 1250 4
14147 1250 1
14187 1250 6
14193 1250 3
14268 1250 1
14295 1250 3
14319 1250 2
14320 1250 8
14332 1250 2
14336 1250 1
14442 1250 2
14479 1250 1
14620 1250 1
14677 1250 2
14712 1250 1
14776 1250 3
14965 1250 4
15053 1250 1
15064 1250 1
15076 1250 1
15130 1250 1
15158 1250 1
15207 1250 2
15232 1250 2
15330 1250 1
15336 1250 1
15356 1250 1
15427 1250 1
15446 1250 2
15454 1250 1
15732 1250 17
15733 1250 1
15837 1250 1
16167 1250 1
16219 1250 1
16235 1250 2
16242 1250 1
16284 1250 2
16311 1250 1
16332 1250 1
16338 1250 1
16342 1250 1
16380 1250 1
16381 1250 2
16399 1250 1
16400 1250 1
16439 1250 1
16440 1250 1
16511 1250 1
16629 1250 1
16676 1250 1
37 1251 6
38 1251 1
42 1251 1
54 1251 2
85 1251 1
153 1251 1
169 1251 2
179 1251 1
180 1251 4
189 1251 2
199 1251 1
200 1251 1
209 1251 2
212 1251 1
213 1251 1
239 1251 2
258 1251 1
265 1251 2
275 1251 2
287 1251 1
327 1251 1
340 1251 3
342 1251 1
347 1251 1
390 1251 1
395 1251 1
428 1251 4
429 1251 4
431 1251 109
447 1251 2
461 1251 2
475 1251 16
512 1251 1
541 1251 1
545 1251 1
558 1251 1
594 1251 1
621 1251 2
633 1251 1
637 1251 1
674 1251 1
675 1251 1
677 1251 1
742 1251 3
761 1251 2
769 1251 42
790 1251 1
805 1251 1
830 1251 3
854 1251 3
865 1251 1
878 1251 2
883 1251 1
901 1251 1
903 1251 1
917 1251 2
921 1251 2
924 1251 3
981 1251 1
1009 1251 2
1036 1251 1
1039 1251 1
1049 1251 1
1061 1251 1
1062 1251 2
1064 1251 1
1082 1251 1
1098 1251 1
1101 1251 2
1105 1251 1
1134 1251 2
1158 1251 1
1160 1251 1
1169 1251 1
1182 1251 8
1194 1251 1
1210 1251 29
1211 1251 73
1212 1251 7
1231 1251 1
1243 1251 1
1247 1251 1
1303 1251 1
1309 1251 1
1336 1251 1
1350 1251 2
1354 1251 1
1368 1251 1
1379 1251 1
1385 1251 1
1423 1251 1
1434 1251 1
1447 1251 1
1495 1251 2
1513 1251 1
1515 1251 2
1516 1251 5
1517 1251 26
1518 1251 7
1536 1251 1
1537 1251 2
1598 1251 1
1617 1251 1
1623 1251 4
1643 1251 1
1654 1251 1
1662 1251 3
1663 1251 5
1712 1251 1
1742 1251 4
1745 1251 12
1754 1251 1
1756 1251 1
1769 1251 1
1820 1251 1
1832 1251 1
1874 1251 3
1887 1251 1
1944 1251 1
1946 1251 1
1988 1251 1
1999 1251 2
2003 1251 4
2046 1251 1
2065 1251 1
2070 1251 1
2117 1251 1
2121 1251 2
2151 1251 1
2172 1251 1
2214 1251 2
2309 1251 1
2344 1251 1
2363 1251 3
2371 1251 3
2414 1251 1
2422 1251 1
2437 1251 1
2467 1251 1
2487 1251 2
2548 1251 1
2551 1251 1
2553 1251 1
2569 1251 2
2628 1251 1
2672 1251 1
2740 1251 1
2744 1251 1
2753 1251 10
2754 1251 11
2755 1251 1
2877 1251 1
2916 1251 1
2983 1251 1
2989 1251 1
2994 1251 1
2998 1251 1
3020 1251 1
3144 1251 2
3148 1251 2
3344 1251 1
3429 1251 1
3482 1251 1
3484 1251 1
3586 1251 2
3623 1251 1
3676 1251 1
3838 1251 2
3853 1251 1
3909 1251 2
4006 1251 3
4067 1251 1
4086 1251 1
4095 1251 1
4137 1251 1
4146 1251 2
4183 1251 1
4190 1251 15
4214 1251 1
4240 1251 1
4349 1251 1
4474 1251 1
4557 1251 1
4563 1251 1
4612 1251 5
4667 1251 1
4696 1251 1
4875 1251 1
4898 1251 2
4915 1251 2
4948 1251 1
4963 1251 1
5053 1251 1
5089 1251 1
5334 1251 2
5392 1251 1
5408 1251 1
5526 1251 1
5575 1251 2
5619 1251 2
5635 1251 1
5671 1251 1
5680 1251 6
5681 1251 49
5682 1251 1
5699 1251 1
5728 1251 3
5736 1251 1
5784 1251 1
5888 1251 1
5941 1251 1
6064 1251 1
6082 1251 1
6148 1251 1
6155 1251 1
6251 1251 1
6261 1251 1
6264 1251 1
6269 1251 2
6316 1251 1
6347 1251 1
6348 1251 1
6446 1251 1
6497 1251 1
6567 1251 2
6610 1251 1
6680 1251 1
6767 1251 1
6773 1251 1
6790 1251 1
6812 1251 1
6855 1251 1
6935 1251 1
6961 1251 1
6965 1251 2
7003 1251 1
7060 1251 1
7190 1251 1
7215 1251 1
7393 1251 1
7398 1251 1
7528 1251 3
7582 1251 2
7583 1251 1
7646 1251 1
7766 1251 1
7780 1251 1
7783 1251 1
7807 1251 1
7858 1251 1
7898 1251 1
8011 1251 1
8036 1251 1
8109 1251 1
8259 1251 1
8377 1251 1
8709 1251 1
8766 1251 3
8849 1251 1
8851 1251 1
8856 1251 1
9005 1251 1
9059 1251 1
9241 1251 1
9252 1251 1
9287 1251 1
9313 1251 1
9352 1251 1
9355 1251 1
9361 1251 1
9372 1251 1
9404 1251 2
9419 1251 1
9424 1251 1
9476 1251 1
9490 1251 1
9504 1251 1
9513 1251 1
9516 1251 1
9536 1251 3
9537 1251 4
9539 1251 1
9542 1251 2
9547 1251 1
9571 1251 2
9574 1251 4
9578 1251 1
9579 1251 1
9670 1251 1
9703 1251 2
9711 1251 1
9722 1251 1
9729 1251 2
9730 1251 1
9773 1251 2
9847 1251 2
9848 1251 1
9849 1251 2
9855 1251 1
9874 1251 2
9914 1251 2
10001 1251 4
10003 1251 2
10007 1251 2
10019 1251 5
10036 1251 1
10083 1251 1
10089 1251 1
10140 1251 25
10301 1251 1
10320 1251 1
10342 1251 8
10388 1251 2
10390 1251 3
10399 1251 1
10428 1251 2
10434 1251 2
10448 1251 1
10551 1251 1
10554 1251 10
10555 1251 3
10586 1251 1
10594 1251 1
10637 1251 2
10651 1251 1
10663 1251 1
10668 1251 1
10671 1251 1
10745 1251 3
10813 1251 1
10866 1251 1
10874 1251 1
10912 1251 1
10943 1251 1
10956 1251 1
10966 1251 1
10977 1251 1
11033 1251 3
11068 1251 1
11074 1251 1
11081 1251 1
11220 1251 1
11276 1251 1
11291 1251 1
11344 1251 3
11562 1251 1
11573 1251 1
11592 1251 1
11593 1251 2
11597 1251 6
11604 1251 5
11609 1251 1
11621 1251 1
11704 1251 1
11747 1251 96
11748 1251 1
11760 1251 1
11765 1251 1
11791 1251 1
11798 1251 2
11873 1251 1
11980 1251 1
11985 1251 2
12005 1251 2
12061 1251 1
12080 1251 3
12082 1251 1
12114 1251 2
12143 1251 1
12184 1251 10
12185 1251 2
12191 1251 1
12199 1251 4
12241 1251 2
12246 1251 2
12277 1251 1
12288 1251 1
12340 1251 2
12348 1251 1
12409 1251 1
12410 1251 3
12416 1251 1
12417 1251 1
12418 1251 5
12419 1251 6
12420 1251 1
12421 1251 1
12422 1251 2
12423 1251 2
12425 1251 5
12426 1251 2
12427 1251 3
12430 1251 4
12431 1251 10
12432 1251 37
12435 1251 1
12441 1251 1
12458 1251 1
12510 1251 1
12551 1251 3
12586 1251 1
12645 1251 14
12646 1251 1
12647 1251 1
12648 1251 1
12649 1251 2
12650 1251 46
12671 1251 6
12679 1251 1
12759 1251 1
12786 1251 2
12787 1251 1
12789 1251 1
12799 1251 1
12888 1251 62
12892 1251 3
12907 1251 1
12913 1251 1
12947 1251 3
12965 1251 25
12975 1251 1
12983 1251 2
12984 1251 2
12991 1251 2
12996 1251 3
13009 1251 2
13015 1251 2
13035 1251 1
13059 1251 2
13064 1251 2
13070 1251 2
13077 1251 2
13100 1251 1
13104 1251 3
13105 1251 4
13106 1251 110
13156 1251 1
13213 1251 8
13225 1251 2
13241 1251 2
13272 1251 4
13292 1251 1
13302 1251 6
13306 1251 2
13310 1251 4
13355 1251 12
13362 1251 1
13386 1251 1
13464 1251 1
13481 1251 3
13489 1251 7
13512 1251 3
13513 1251 5
13593 1251 1
13600 1251 2
13602 1251 2
13620 1251 1
13641 1251 1
13645 1251 1
13684 1251 1
13696 1251 1
13779 1251 1
13789 1251 3
13809 1251 1
13814 1251 4
13833 1251 1
13869 1251 1
13898 1251 8
14107 1251 2
14147 1251 2
14164 1251 1
14187 1251 12
14191 1251 1
14193 1251 6
14200 1251 2
14248 1251 1
14268 1251 1
14274 1251 1
14295 1251 3
14319 1251 11
14320 1251 21
14332 1251 1
14371 1251 1
14405 1251 1
14412 1251 1
14413 1251 1
14414 1251 4
14479 1251 4
14490 1251 1
14512 1251 1
14620 1251 1
14677 1251 1
14712 1251 1
14723 1251 1
14744 1251 1
14757 1251 1
14770 1251 1
14963 1251 1
14964 1251 1
14965 1251 5
15071 1251 1
15076 1251 1
15113 1251 1
15150 1251 1
15158 1251 1
15207 1251 1
15212 1251 1
15234 1251 2
15342 1251 2
15356 1251 1
15537 1251 1
15732 1251 29
15860 1251 1
15982 1251 1
16054 1251 1
16068 1251 1
16072 1251 1
16112 1251 1
16166 1251 1
16200 1251 1
16235 1251 1
16242 1251 2
16257 1251 1
16284 1251 7
16332 1251 4
16333 1251 1
16381 1251 1
16382 1251 1
16390 1251 1
16400 1251 1
16440 1251 3
16446 1251 1
16591 1251 2
16677 1251 1
16735 1251 1
4 1252 3
5 1252 1
22 1252 1
28 1252 1
37 1252 223
39 1252 5
44 1252 3
54 1252 2
64 1252 2
82 1252 1
94 1252 1
102 1252 2
119 1252 1
131 1252 1
132 1252 1
150 1252 3
173 1252 3
185 1252 3
186 1252 2
189 1252 63
194 1252 1
206 1252 1
227 1252 1
233 1252 4
234 1252 2
237 1252 2
239 1252 9
242 1252 1
244 1252 1
251 1252 1
256 1252 3
258 1252 1
265 1252 1
268 1252 1
275 1252 13
287 1252 3
297 1252 1
327 1252 3
332 1252 1
338 1252 1
349 1252 1
366 1252 1
389 1252 3
390 1252 6
392 1252 12
394 1252 3
395 1252 1
410 1252 1
428 1252 6
429 1252 6
431 1252 163
447 1252 1
461 1252 1
472 1252 5
475 1252 46
484 1252 1
490 1252 1
512 1252 1
525 1252 1
537 1252 4
541 1252 10
542 1252 1
545 1252 6
563 1252 1
585 1252 1
598 1252 1
602 1252 2
613 1252 1
619 1252 1
621 1252 4
629 1252 1
631 1252 2
633 1252 6
638 1252 1
644 1252 1
645 1252 2
648 1252 1
649 1252 1
655 1252 2
658 1252 2
664 1252 1
675 1252 6
676 1252 5
677 1252 3
694 1252 3
698 1252 1
729 1252 1
741 1252 1
742 1252 1
743 1252 1
747 1252 1
755 1252 1
761 1252 4
765 1252 4
769 1252 51
777 1252 1
778 1252 1
785 1252 1
817 1252 3
839 1252 1
840 1252 2
857 1252 4
865 1252 1
873 1252 4
877 1252 1
878 1252 1
893 1252 1
901 1252 1
908 1252 5
916 1252 5
917 1252 1
921 1252 14
924 1252 7
926 1252 2
956 1252 1
981 1252 4
991 1252 6
993 1252 1
994 1252 1
1009 1252 6
1012 1252 1
1029 1252 1
1031 1252 1
1036 1252 3
1037 1252 1
1038 1252 1
1052 1252 1
1061 1252 3
1062 1252 4
1063 1252 6
1082 1252 5
1092 1252 1
1100 1252 2
1101 1252 2
1102 1252 5
1105 1252 1
1108 1252 3
1109 1252 2
1123 1252 1
1137 1252 1
1139 1252 2
1147 1252 2
1158 1252 6
1169 1252 2
1174 1252 1
1182 1252 9
1190 1252 1
1208 1252 2
1210 1252 120
1211 1252 196
1212 1252 22
1213 1252 1
1215 1252 1
1241 1252 1
1243 1252 2
1250 1252 1
1259 1252 2
1267 1252 1
1289 1252 2
1290 1252 2
1303 1252 5
1304 1252 2
1306 1252 4
1307 1252 3
1308 1252 2
1309 1252 3
1310 1252 2
1314 1252 2
1315 1252 1
1317 1252 1
1318 1252 1
1322 1252 4
1330 1252 1
1336 1252 2
1347 1252 1
1350 1252 7
1358 1252 1
1362 1252 1
1363 1252 1
1367 1252 6
1368 1252 1
1370 1252 2
1375 1252 1
1385 1252 9
1395 1252 2
1402 1252 1
1406 1252 1
1418 1252 1
1419 1252 1
1426 1252 3
1431 1252 1
1434 1252 3
1445 1252 1
1446 1252 1
1447 1252 2
1454 1252 3
1461 1252 2
1463 1252 4
1467 1252 2
1482 1252 1
1491 1252 1
1495 1252 6
1515 1252 2
1516 1252 15
1517 1252 27
1518 1252 6
1524 1252 1
1528 1252 2
1537 1252 1
1538 1252 1
1539 1252 6
1541 1252 1
1549 1252 1
1552 1252 1
1554 1252 1
1556 1252 1
1584 1252 1
1594 1252 2
1595 1252 2
1606 1252 1
1607 1252 3
1608 1252 1
1610 1252 1
1611 1252 2
1616 1252 1
1617 1252 2
1621 1252 1
1623 1252 1
1627 1252 1
1630 1252 3
1634 1252 1
1641 1252 1
1643 1252 19
1649 1252 1
1654 1252 4
1655 1252 7
1662 1252 2
1663 1252 15
1670 1252 2
1673 1252 3
1674 1252 5
1675 1252 1
1680 1252 1
1681 1252 4
1692 1252 1
1699 1252 1
1707 1252 1
1714 1252 1
1739 1252 2
1742 1252 2
1745 1252 23
1747 1252 1
1748 1252 1
1754 1252 3
1769 1252 1
1771 1252 1
1783 1252 5
1789 1252 1
1796 1252 7
1803 1252 2
1807 1252 3
1812 1252 3
1820 1252 1
1830 1252 2
1838 1252 1
1839 1252 1
1845 1252 1
1849 1252 1
1866 1252 2
1871 1252 1
1874 1252 18
1887 1252 3
1888 1252 1
1893 1252 3
1913 1252 1
1925 1252 2
1935 1252 1
1944 1252 1
1949 1252 1
1954 1252 1
1968 1252 2
1972 1252 1
1999 1252 20
2003 1252 2
2022 1252 1
2032 1252 1
2065 1252 1
2070 1252 1
2081 1252 1
2094 1252 1
2107 1252 3
2123 1252 1
2128 1252 1
2146 1252 1
2151 1252 1
2164 1252 1
2176 1252 1
2178 1252 1
2186 1252 2
2191 1252 1
2200 1252 1
2203 1252 1
2204 1252 1
2214 1252 1
2216 1252 2
2220 1252 1
2231 1252 3
2243 1252 1
2263 1252 3
2267 1252 1
2299 1252 1
2322 1252 2
2329 1252 1
2340 1252 1
2353 1252 1
2363 1252 9
2371 1252 1
2388 1252 1
2391 1252 1
2399 1252 1
2403 1252 1
2410 1252 2
2411 1252 2
2426 1252 2
2454 1252 1
2458 1252 1
2466 1252 1
2467 1252 1
2480 1252 1
2486 1252 1
2494 1252 1
2517 1252 3
2520 1252 2
2528 1252 3
2537 1252 2
2548 1252 39
2549 1252 2
2566 1252 1
2592 1252 1
2610 1252 1
2622 1252 3
2625 1252 2
2634 1252 1
2635 1252 1
2641 1252 6
2643 1252 1
2644 1252 1
2646 1252 1
2651 1252 1
2656 1252 10
2665 1252 1
2671 1252 1
2674 1252 1
2738 1252 2
2753 1252 14
2754 1252 14
2784 1252 1
2800 1252 1
2805 1252 3
2815 1252 1
2832 1252 1
2877 1252 3
2922 1252 1
2947 1252 1
2966 1252 2
2979 1252 1
2987 1252 1
2989 1252 1
2992 1252 1
2998 1252 2
3038 1252 1
3050 1252 1
3126 1252 1
3138 1252 2
3148 1252 2
3216 1252 2
3231 1252 1
3233 1252 2
3234 1252 6
3236 1252 1
3260 1252 2
3262 1252 1
3269 1252 1
3282 1252 1
3343 1252 1
3361 1252 2
3368 1252 1
3373 1252 1
3390 1252 1
3392 1252 1
3418 1252 1
3433 1252 1
3439 1252 4
3455 1252 5
3459 1252 1
3479 1252 1
3501 1252 1
3510 1252 1
3519 1252 1
3520 1252 4
3525 1252 1
3527 1252 1
3544 1252 2
3586 1252 37
3614 1252 1
3654 1252 1
3676 1252 2
3693 1252 1
3709 1252 2
3719 1252 1
3740 1252 1
3747 1252 1
3753 1252 4
3767 1252 1
3801 1252 1
3803 1252 1
3817 1252 2
3825 1252 1
3835 1252 1
3837 1252 2
3866 1252 6
3884 1252 9
3903 1252 2
3936 1252 2
3942 1252 1
3957 1252 3
3988 1252 1
3994 1252 2
4006 1252 1
4014 1252 1
4026 1252 1
4029 1252 1
4063 1252 1
4064 1252 1
4066 1252 1
4083 1252 2
4095 1252 4
4154 1252 1
4165 1252 2
4190 1252 32
4209 1252 1
4244 1252 1
4249 1252 4
4268 1252 1
4279 1252 1
4280 1252 8
4296 1252 1
4338 1252 2
4345 1252 3
4356 1252 1
4362 1252 1
4375 1252 1
4403 1252 4
4411 1252 1
4456 1252 1
4474 1252 2
4484 1252 1
4489 1252 1
4495 1252 1
4505 1252 1
4509 1252 1
4517 1252 1
4535 1252 1
4557 1252 1
4563 1252 2
4612 1252 19
4618 1252 2
4627 1252 1
4667 1252 1
4669 1252 1
4688 1252 1
4689 1252 1
4696 1252 8
4726 1252 1
4799 1252 1
4814 1252 1
4820 1252 1
4836 1252 10
4837 1252 1
4840 1252 2
4876 1252 4
4887 1252 1
4898 1252 1
4919 1252 6
4934 1252 1
4945 1252 3
4946 1252 4
4963 1252 5
4966 1252 1
4969 1252 1
4973 1252 1
5009 1252 1
5042 1252 2
5049 1252 1
5050 1252 1
5051 1252 2
5053 1252 3
5068 1252 2
5097 1252 2
5100 1252 1
5118 1252 2
5141 1252 1
5143 1252 1
5164 1252 1
5170 1252 2
5215 1252 1
5225 1252 2
5234 1252 1
5243 1252 3
5256 1252 1
5278 1252 1
5292 1252 2
5299 1252 1
5334 1252 3
5348 1252 1
5358 1252 1
5359 1252 4
5360 1252 1
5369 1252 1
5381 1252 4
5414 1252 1
5420 1252 1
5429 1252 1
5443 1252 1
5462 1252 1
5511 1252 3
5519 1252 5
5523 1252 1
5526 1252 2
5532 1252 1
5586 1252 2
5603 1252 2
5629 1252 1
5671 1252 4
5680 1252 32
5681 1252 81
5699 1252 1
5707 1252 1
5710 1252 1
5727 1252 1
5732 1252 2
5735 1252 1
5736 1252 4
5738 1252 1
5744 1252 2
5760 1252 1
5784 1252 1
5810 1252 1
5817 1252 1
5829 1252 1
5834 1252 1
5888 1252 2
5891 1252 1
5896 1252 3
5906 1252 1
5916 1252 2
5926 1252 3
5934 1252 2
5941 1252 1
5944 1252 1
5966 1252 1
5976 1252 1
5986 1252 1
6008 1252 1
6014 1252 1
6077 1252 1
6082 1252 9
6090 1252 1
6138 1252 1
6154 1252 2
6155 1252 1
6200 1252 1
6216 1252 6
6251 1252 6
6255 1252 1
6261 1252 1
6269 1252 7
6272 1252 1
6280 1252 1
6290 1252 2
6305 1252 1
6316 1252 3
6320 1252 1
6348 1252 1
6355 1252 1
6379 1252 1
6405 1252 1
6453 1252 1
6482 1252 2
6497 1252 2
6499 1252 1
6519 1252 1
6527 1252 1
6550 1252 2
6568 1252 2
6580 1252 1
6613 1252 1
6615 1252 1
6619 1252 1
6632 1252 1
6672 1252 1
6680 1252 2
6686 1252 9
6692 1252 1
6695 1252 4
6703 1252 1
6715 1252 1
6717 1252 1
6720 1252 1
6726 1252 1
6742 1252 3
6748 1252 1
6751 1252 1
6812 1252 1
6876 1252 1
6897 1252 1
6899 1252 4
6907 1252 1
6908 1252 1
6935 1252 1
6937 1252 1
6938 1252 1
6959 1252 1
6961 1252 1
6965 1252 4
6982 1252 2
7003 1252 5
7026 1252 1
7032 1252 1
7037 1252 1
7047 1252 1
7058 1252 2
7061 1252 1
7146 1252 3
7186 1252 1
7198 1252 1
7219 1252 1
7303 1252 1
7304 1252 2
7343 1252 2
7344 1252 2
7345 1252 1
7352 1252 1
7354 1252 1
7357 1252 2
7383 1252 1
7418 1252 1
7422 1252 2
7500 1252 1
7525 1252 1
7527 1252 131
7528 1252 59
7530 1252 2
7559 1252 1
7565 1252 1
7580 1252 1
7582 1252 5
7583 1252 1
7594 1252 1
7625 1252 2
7682 1252 1
7710 1252 1
7734 1252 1
7748 1252 2
7755 1252 2
7766 1252 5
7780 1252 13
7786 1252 1
7791 1252 1
7859 1252 1
7897 1252 2
7901 1252 1
7920 1252 1
7937 1252 1
7944 1252 1
7994 1252 1
8000 1252 1
8007 1252 1
8011 1252 1
8033 1252 1
8035 1252 4
8036 1252 2
8131 1252 1
8132 1252 2
8154 1252 1
8166 1252 1
8167 1252 1
8189 1252 1
8231 1252 1
8243 1252 1
8257 1252 2
8270 1252 1
8309 1252 4
8333 1252 1
8348 1252 1
8349 1252 1
8350 1252 3
8370 1252 1
8371 1252 2
8377 1252 6
8384 1252 2
8411 1252 1
8428 1252 1
8484 1252 1
8502 1252 1
8522 1252 3
8527 1252 1
8529 1252 2
8537 1252 1
8653 1252 4
8670 1252 5
8687 1252 1
8694 1252 1
8699 1252 1
8717 1252 2
8727 1252 1
8766 1252 3
8769 1252 1
8771 1252 2
8773 1252 7
8800 1252 1
8805 1252 1
8828 1252 1
8829 1252 1
8849 1252 1
8851 1252 1
8856 1252 1
8860 1252 1
8877 1252 2
8878 1252 1
8923 1252 1
8951 1252 2
8963 1252 1
8964 1252 1
8976 1252 2
8984 1252 1
8994 1252 1
9005 1252 5
9055 1252 1
9063 1252 1
9070 1252 1
9071 1252 1
9074 1252 1
9085 1252 1
9092 1252 6
9120 1252 1
9133 1252 1
9135 1252 1
9136 1252 2
9161 1252 4
9190 1252 1
9201 1252 1
9225 1252 1
9241 1252 28
9250 1252 1
9265 1252 3
9266 1252 1
9280 1252 1
9288 1252 2
9289 1252 1
9297 1252 1
9341 1252 1
9372 1252 5
9388 1252 2
9399 1252 1
9404 1252 6
9424 1252 4
9425 1252 5
9457 1252 11
9469 1252 1
9476 1252 11
9477 1252 1
9490 1252 1
9499 1252 1
9510 1252 1
9514 1252 2
9521 1252 1
9539 1252 1
9542 1252 5
9544 1252 1
9551 1252 1
9570 1252 3
9573 1252 9
9574 1252 2
9579 1252 1
9580 1252 2
9604 1252 1
9709 1252 3
9729 1252 6
9733 1252 1
9773 1252 2
9779 1252 1
9780 1252 5
9787 1252 2
9815 1252 1
9825 1252 2
9847 1252 3
9848 1252 4
9863 1252 1
9864 1252 2
9870 1252 1
9899 1252 1
9928 1252 1
9932 1252 1
9954 1252 1
9956 1252 1
9984 1252 1
9992 1252 2
9993 1252 1
10001 1252 87
10002 1252 1
10003 1252 7
10007 1252 3
10019 1252 13
10023 1252 2
10036 1252 1
10048 1252 1
10055 1252 1
10080 1252 1
10089 1252 3
10093 1252 1
10096 1252 1
10100 1252 1
10135 1252 6
10140 1252 89
10177 1252 1
10224 1252 2
10240 1252 1
10283 1252 6
10320 1252 1
10325 1252 1
10335 1252 1
10342 1252 2
10369 1252 2
10408 1252 2
10448 1252 4
10479 1252 1
10487 1252 1
10493 1252 1
10524 1252 1
10551 1252 1
10554 1252 6
10555 1252 2
10572 1252 1
10578 1252 1
10590 1252 1
10625 1252 1
10627 1252 1
10637 1252 1
10651 1252 3
10663 1252 63
10671 1252 1
10676 1252 1
10745 1252 3
10784 1252 1
10785 1252 1
10800 1252 1
10813 1252 1
10847 1252 1
10888 1252 1
10894 1252 2
10904 1252 1
10914 1252 3
10923 1252 1
10928 1252 2
10947 1252 1
10970 1252 30
10980 1252 1
11009 1252 1
11033 1252 1
11034 1252 1
11046 1252 3
11057 1252 1
11087 1252 2
11090 1252 1
11111 1252 1
11189 1252 1
11196 1252 2
11205 1252 1
11209 1252 1
11213 1252 2
11214 1252 1
11218 1252 1
11220 1252 3
11278 1252 22
11285 1252 1
11291 1252 1
11342 1252 2
11344 1252 2
11357 1252 1
11430 1252 1
11562 1252 1
11573 1252 4
11592 1252 4
11593 1252 65
11597 1252 2
11604 1252 6
11616 1252 1
11642 1252 1
11643 1252 1
11669 1252 1
11677 1252 6
11680 1252 1
11704 1252 3
11724 1252 1
11726 1252 6
11728 1252 1
11731 1252 2
11740 1252 1
11744 1252 1
11747 1252 202
11748 1252 1
11765 1252 2
11839 1252 1
11841 1252 3
11868 1252 1
11903 1252 4
11936 1252 1
11947 1252 1
11980 1252 6
11987 1252 1
12005 1252 1
12037 1252 1
12041 1252 1
12048 1252 2
12055 1252 1
12057 1252 1
12065 1252 1
12066 1252 2
12068 1252 4
12080 1252 7
12083 1252 1
12094 1252 1
12096 1252 1
12099 1252 13
12103 1252 2
12104 1252 1
12111 1252 1
12113 1252 1
12114 1252 1
12154 1252 4
12184 1252 8
12185 1252 628
12188 1252 28
12190 1252 1
12191 1252 2
12193 1252 33
12194 1252 4
12199 1252 6
12200 1252 1
12212 1252 2
12221 1252 1
12225 1252 1
12234 1252 1
12240 1252 1
12244 1252 1
12245 1252 2
12246 1252 1
12277 1252 1
12283 1252 1
12299 1252 2
12340 1252 2
12350 1252 2
12415 1252 1
12416 1252 1
12418 1252 1
12419 1252 8
12420 1252 3
12422 1252 2
12423 1252 8
12424 1252 1
12425 1252 5
12426 1252 5
12427 1252 2
12428 1252 2
12430 1252 2
12431 1252 3
12432 1252 91
12433 1252 1
12434 1252 1
12441 1252 1
12458 1252 1
12539 1252 1
12547 1252 1
12567 1252 2
12585 1252 1
12587 1252 2
12603 1252 4
12606 1252 1
12624 1252 1
12626 1252 1
12645 1252 14
12646 1252 1
12648 1252 1
12649 1252 44
12650 1252 87
12663 1252 3
12671 1252 4
12672 1252 1
12680 1252 1
12710 1252 1
12714 1252 1
12719 1252 2
12757 1252 3
12758 1252 1
12759 1252 6
12760 1252 1
12761 1252 1
12762 1252 1
12763 1252 1
12764 1252 5
12772 1252 1
12773 1252 2
12786 1252 6
12787 1252 3
12788 1252 3
12789 1252 2
12790 1252 7
12791 1252 3
12792 1252 2
12799 1252 2
12800 1252 1
12841 1252 1
12846 1252 1
12854 1252 1
12866 1252 3
12874 1252 5
12888 1252 768
12892 1252 2
12893 1252 1
12897 1252 2
12898 1252 1
12913 1252 1
12923 1252 3
12962 1252 1
12965 1252 54
12975 1252 5
12980 1252 3
12984 1252 1
12991 1252 1
12996 1252 24
13009 1252 1
13012 1252 3
13015 1252 3
13034 1252 3
13035 1252 1
13038 1252 3
13059 1252 91
13062 1252 1
13070 1252 1
13072 1252 9
13076 1252 1
13079 1252 1
13080 1252 1
13100 1252 1
13106 1252 244
13132 1252 1
13133 1252 1
13135 1252 6
13137 1252 1
13138 1252 2
13139 1252 1
13142 1252 2
13149 1252 5
13156 1252 3
13188 1252 1
13196 1252 14
13210 1252 1
13213 1252 11
13225 1252 1
13227 1252 3
13241 1252 1
13266 1252 1
13267 1252 2
13272 1252 10
13306 1252 4
13310 1252 3
13311 1252 1
13313 1252 2
13325 1252 1
13342 1252 1
13350 1252 1
13355 1252 33
13361 1252 1
13365 1252 1
13380 1252 1
13386 1252 1
13397 1252 1
13417 1252 1
13418 1252 4
13447 1252 1
13461 1252 1
13463 1252 1
13481 1252 1
13485 1252 1
13489 1252 10
13512 1252 3
13513 1252 3
13529 1252 1
13539 1252 1
13570 1252 3
13587 1252 2
13591 1252 2
13593 1252 4
13598 1252 1
13600 1252 1
13610 1252 2
13613 1252 1
13623 1252 2
13625 1252 26
13641 1252 1
13689 1252 1
13696 1252 3
13701 1252 1
13703 1252 1
13718 1252 1
13721 1252 1
13779 1252 10
13789 1252 2
13791 1252 1
13809 1252 22
13810 1252 2
13814 1252 1
13828 1252 1
13829 1252 2
13868 1252 3
13882 1252 1
13889 1252 1
13897 1252 2
13898 1252 3
13911 1252 1
13949 1252 1
13991 1252 3
14009 1252 1
14034 1252 3
14044 1252 1
14107 1252 3
14156 1252 1
14168 1252 2
14187 1252 15
14189 1252 1
14190 1252 4
14193 1252 4
14200 1252 11
14233 1252 1
14270 1252 4
14295 1252 8
14306 1252 4
14319 1252 28
14320 1252 35
14410 1252 1
14413 1252 7
14434 1252 1
14479 1252 7
14512 1252 1
14513 1252 4
14535 1252 1
14605 1252 4
14643 1252 2
14723 1252 4
14741 1252 1
14744 1252 1
14776 1252 3
14787 1252 1
14963 1252 3
14965 1252 6
14971 1252 2
15000 1252 1
15001 1252 2
15004 1252 4
15007 1252 1
15030 1252 1
15072 1252 1
15075 1252 4
15085 1252 2
15107 1252 1
15113 1252 1
15114 1252 1
15116 1252 2
15129 1252 1
15173 1252 2
15322 1252 2
15356 1252 1
15427 1252 1
15454 1252 2
15589 1252 1
15723 1252 1
15732 1252 62
15733 1252 2
15753 1252 2
15791 1252 1
15837 1252 1
15851 1252 4
15965 1252 1
16072 1252 2
16112 1252 1
16200 1252 1
16214 1252 3
16224 1252 1
16227 1252 1
16234 1252 1
16235 1252 3
16238 1252 9
16239 1252 2
16251 1252 1
16282 1252 2
16284 1252 27
16295 1252 1
16310 1252 1
16322 1252 1
16324 1252 1
16325 1252 1
16331 1252 2
16332 1252 16
16333 1252 3
16334 1252 4
16375 1252 13
16381 1252 2
16390 1252 1
16391 1252 1
16400 1252 7
16439 1252 1
16440 1252 4
16511 1252 2
16540 1252 1
16591 1252 6
16629 1252 1
16735 1252 27
21 1253 1
37 1253 4
42 1253 1
54 1253 1
85 1253 2
96 1253 1
103 1253 1
169 1253 1
180 1253 1
196 1253 2
213 1253 1
286 1253 1
287 1253 1
325 1253 1
340 1253 1
390 1253 1
392 1253 1
428 1253 3
431 1253 29
451 1253 1
475 1253 6
512 1253 2
516 1253 2
558 1253 2
563 1253 2
613 1253 1
633 1253 1
676 1253 1
681 1253 1
709 1253 1
761 1253 1
769 1253 7
838 1253 3
851 1253 2
874 1253 1
877 1253 1
883 1253 4
893 1253 1
924 1253 1
986 1253 1
1062 1253 1
1132 1253 1
1135 1253 1
1147 1253 1
1158 1253 2
1182 1253 6
1194 1253 1
1202 1253 1
1210 1253 22
1211 1253 26
1212 1253 6
1256 1253 1
1290 1253 2
1322 1253 1
1385 1253 3
1516 1253 1
1517 1253 5
1518 1253 9
1521 1253 1
1546 1253 1
1611 1253 1
1623 1253 1
1630 1253 1
1643 1253 1
1655 1253 1
1659 1253 1
1662 1253 2
1663 1253 3
1702 1253 1
1703 1253 1
1722 1253 1
1745 1253 7
1756 1253 1
1855 1253 1
1874 1253 1
2065 1253 2
2146 1253 2
2161 1253 1
2171 1253 1
2172 1253 1
2222 1253 1
2353 1253 1
2384 1253 1
2399 1253 1
2424 1253 1
2439 1253 2
2513 1253 1
2523 1253 1
2525 1253 1
2609 1253 1
2625 1253 1
2641 1253 1
2656 1253 1
2664 1253 2
2665 1253 1
2745 1253 1
2753 1253 7
2754 1253 5
2755 1253 1
2812 1253 1
2843 1253 1
2912 1253 1
2979 1253 1
2994 1253 1
3139 1253 1
3258 1253 1
3299 1253 1
3301 1253 1
3317 1253 1
3343 1253 1
3344 1253 2
3373 1253 1
3429 1253 1
3454 1253 1
3455 1253 3
3528 1253 1
3643 1253 1
3676 1253 1
3865 1253 1
3875 1253 1
3902 1253 1
3909 1253 2
4086 1253 1
4095 1253 2
4147 1253 1
4190 1253 2
4268 1253 1
4317 1253 1
4321 1253 1
4349 1253 1
4422 1253 1
4432 1253 2
4557 1253 1
4563 1253 2
4574 1253 1
4612 1253 6
4779 1253 2
4875 1253 1
4876 1253 1
4898 1253 1
4963 1253 1
4968 1253 1
5016 1253 1
5051 1253 1
5052 1253 1
5216 1253 1
5225 1253 1
5252 1253 1
5299 1253 1
5611 1253 1
5680 1253 5
5681 1253 16
5698 1253 1
5845 1253 1
5847 1253 1
5986 1253 2
5995 1253 1
6012 1253 2
6082 1253 1
6109 1253 1
6138 1253 2
6269 1253 1
6344 1253 1
6482 1253 1
6499 1253 2
6567 1253 1
6680 1253 2
6682 1253 1
6695 1253 1
6727 1253 1
6812 1253 1
6859 1253 1
6935 1253 1
6954 1253 1
6982 1253 2
7322 1253 2
7352 1253 1
7372 1253 2
7398 1253 1
7401 1253 1
7530 1253 1
7559 1253 1
7582 1253 2
7984 1253 1
8011 1253 1
8036 1253 1
8358 1253 1
8731 1253 1
8766 1253 1
8793 1253 2
8899 1253 1
8951 1253 1
9004 1253 1
9005 1253 1
9071 1253 1
9092 1253 1
9177 1253 1
9287 1253 2
9388 1253 1
9404 1253 1
9510 1253 2
9514 1253 1
9537 1253 1
9541 1253 4
9573 1253 1
9574 1253 2
9629 1253 2
9637 1253 1
9670 1253 3
9729 1253 1
9730 1253 1
9773 1253 1
9847 1253 3
9848 1253 2
10003 1253 1
10007 1253 2
10019 1253 2
10036 1253 1
10047 1253 1
10054 1253 1
10140 1253 24
10279 1253 1
10342 1253 2
10385 1253 1
10431 1253 1
10519 1253 1
10554 1253 6
10555 1253 1
10584 1253 1
10745 1253 4
10809 1253 1
10823 1253 1
10866 1253 1
10873 1253 1
10912 1253 1
10914 1253 1
10965 1253 1
11033 1253 1
11069 1253 1
11076 1253 1
11205 1253 1
11342 1253 2
11430 1253 1
11560 1253 1
11597 1253 1
11604 1253 1
11694 1253 1
11704 1253 1
11747 1253 11
11748 1253 2
11820 1253 1
11933 1253 1
11958 1253 1
11968 1253 1
11987 1253 1
12037 1253 3
12184 1253 9
12185 1253 2
12190 1253 1
12199 1253 1
12302 1253 1
12340 1253 4
12417 1253 2
12419 1253 1
12420 1253 1
12421 1253 1
12422 1253 2
12425 1253 2
12427 1253 1
12428 1253 1
12430 1253 2
12431 1253 2
12432 1253 14
12433 1253 1
12434 1253 1
12441 1253 6
12551 1253 3
12567 1253 1
12611 1253 1
12616 1253 1
12630 1253 1
12645 1253 4
12647 1253 2
12650 1253 13
12663 1253 1
12671 1253 3
12679 1253 1
12874 1253 2
12888 1253 4
12923 1253 1
12935 1253 1
12941 1253 1
12947 1253 1
12965 1253 10
12975 1253 1
12980 1253 1
12996 1253 5
13076 1253 1
13105 1253 2
13106 1253 31
13138 1253 1
13196 1253 1
13209 1253 1
13213 1253 2
13225 1253 1
13267 1253 1
13272 1253 4
13297 1253 1
13302 1253 1
13306 1253 1
13310 1253 1
13333 1253 1
13342 1253 3
13355 1253 6
13365 1253 1
13372 1253 1
13386 1253 1
13397 1253 1
13417 1253 1
13418 1253 2
13456 1253 2
13481 1253 1
13489 1253 2
13541 1253 3
13602 1253 1
13625 1253 1
13657 1253 1
13689 1253 1
13699 1253 1
13789 1253 1
13792 1253 1
13811 1253 1
13814 1253 2
13828 1253 1
13829 1253 1
13926 1253 1
13989 1253 1
14004 1253 2
14187 1253 2
14193 1253 3
14200 1253 2
14268 1253 2
14269 1253 1
14295 1253 3
14306 1253 1
14319 1253 1
14320 1253 8
14332 1253 1
14413 1253 1
14414 1253 2
14430 1253 1
14479 1253 1
14490 1253 1
14512 1253 2
14712 1253 1
14741 1253 1
14780 1253 1
14965 1253 3
15004 1253 2
15059 1253 1
15113 1253 1
15322 1253 1
15342 1253 1
15356 1253 1
15446 1253 1
15454 1253 1
15532 1253 1
15537 1253 1
15660 1253 1
15732 1253 10
15733 1253 1
15837 1253 1
15933 1253 1
16103 1253 3
16235 1253 2
16242 1253 1
16257 1253 1
16284 1253 1
16322 1253 1
16323 1253 1
16333 1253 2
16336 1253 1
16375 1253 1
16390 1253 1
16401 1253 1
16440 1253 2
16629 1253 1
34 1254 1
37 1254 4
39 1254 4
54 1254 1
64 1254 1
87 1254 1
94 1254 1
122 1254 1
189 1254 3
199 1254 2
212 1254 1
243 1254 1
275 1254 11
338 1254 1
345 1254 2
380 1254 1
389 1254 3
392 1254 3
395 1254 1
428 1254 12
429 1254 5
431 1254 140
461 1254 1
468 1254 1
475 1254 44
496 1254 1
541 1254 4
545 1254 2
602 1254 1
621 1254 1
633 1254 2
645 1254 1
666 1254 1
675 1254 2
676 1254 3
694 1254 1
716 1254 1
749 1254 1
757 1254 1
765 1254 1
769 1254 160
815 1254 1
824 1254 3
857 1254 2
873 1254 2
893 1254 1
903 1254 1
916 1254 2
921 1254 14
924 1254 2
951 1254 1
981 1254 4
1000 1254 1
1009 1254 2
1014 1254 1
1038 1254 1
1049 1254 1
1061 1254 2
1062 1254 5
1063 1254 2
1082 1254 3
1096 1254 1
1101 1254 1
1105 1254 1
1130 1254 1
1134 1254 1
1135 1254 1
1139 1254 1
1147 1254 1
1158 1254 1
1172 1254 1
1178 1254 1
1182 1254 33
1190 1254 3
1205 1254 1
1208 1254 2
1210 1254 90
1211 1254 163
1212 1254 33
1236 1254 1
1306 1254 6
1307 1254 1
1308 1254 1
1309 1254 3
1310 1254 1
1314 1254 1
1324 1254 1
1350 1254 1
1364 1254 1
1367 1254 4
1375 1254 1
1379 1254 1
1385 1254 1
1395 1254 1
1460 1254 1
1495 1254 1
1516 1254 22
1517 1254 27
1518 1254 22
1536 1254 1
1537 1254 2
1539 1254 5
1546 1254 1
1566 1254 1
1594 1254 1
1597 1254 1
1610 1254 1
1616 1254 2
1638 1254 1
1643 1254 6
1654 1254 2
1655 1254 1
1673 1254 1
1674 1254 1
1678 1254 1
1688 1254 2
1703 1254 1
1705 1254 1
1742 1254 1
1745 1254 66
1754 1254 4
1783 1254 3
1794 1254 1
1796 1254 1
1803 1254 1
1812 1254 1
1816 1254 1
1826 1254 1
1874 1254 6
1886 1254 2
1893 1254 4
1925 1254 1
1927 1254 1
1949 1254 1
1999 1254 5
2052 1254 1
2070 1254 1
2117 1254 1
2121 1254 1
2128 1254 1
2132 1254 1
2135 1254 1
2220 1254 1
2222 1254 1
2227 1254 2
2237 1254 1
2298 1254 1
2329 1254 1
2352 1254 1
2353 1254 2
2481 1254 2
2494 1254 1
2517 1254 1
2566 1254 1
2595 1254 1
2645 1254 1
2656 1254 1
2741 1254 1
2753 1254 15
2754 1254 46
2755 1254 2
2799 1254 1
2806 1254 1
2861 1254 2
2877 1254 2
2923 1254 2
2954 1254 1
2998 1254 1
3109 1254 1
3148 1254 1
3198 1254 1
3234 1254 2
3247 1254 1
3249 1254 1
3279 1254 11
3332 1254 1
3373 1254 1
3418 1254 1
3439 1254 3
3455 1254 3
3475 1254 1
3501 1254 1
3512 1254 1
3521 1254 1
3654 1254 1
3681 1254 1
3786 1254 2
3838 1254 1
3843 1254 1
3853 1254 2
3865 1254 1
3866 1254 1
3941 1254 2
3957 1254 4
3994 1254 1
4006 1254 1
4024 1254 1
4063 1254 1
4065 1254 1
4129 1254 1
4188 1254 1
4190 1254 4
4362 1254 1
4477 1254 1
4489 1254 1
4505 1254 1
4612 1254 2
4618 1254 1
4627 1254 1
4696 1254 1
4836 1254 2
4881 1254 3
4889 1254 1
4898 1254 5
4919 1254 2
4945 1254 1
4963 1254 2
4970 1254 1
5042 1254 1
5050 1254 1
5053 1254 3
5100 1254 1
5141 1254 1
5157 1254 1
5170 1254 1
5198 1254 1
5325 1254 1
5359 1254 1
5373 1254 1
5381 1254 3
5438 1254 1
5462 1254 1
5523 1254 1
5526 1254 1
5635 1254 2
5671 1254 2
5680 1254 45
5681 1254 170
5682 1254 1
5707 1254 1
5728 1254 12
5732 1254 2
5736 1254 1
5745 1254 1
5832 1254 1
5845 1254 1
5847 1254 1
5888 1254 1
5934 1254 1
5972 1254 1
5986 1254 1
6036 1254 1
6045 1254 1
6047 1254 1
6077 1254 1
6082 1254 10
6090 1254 1
6113 1254 1
6154 1254 1
6160 1254 1
6187 1254 1
6216 1254 3
6227 1254 1
6251 1254 1
6261 1254 1
6269 1254 7
6348 1254 1
6497 1254 2
6567 1254 1
6578 1254 1
6632 1254 1
6680 1254 2
6812 1254 2
6965 1254 1
6982 1254 1
6998 1254 2
7003 1254 2
7047 1254 1
7163 1254 1
7182 1254 1
7247 1254 1
7300 1254 1
7303 1254 1
7357 1254 1
7398 1254 2
7399 1254 1
7422 1254 1
7527 1254 4
7528 1254 2
7580 1254 2
7582 1254 8
7612 1254 1
7679 1254 1
7726 1254 1
7766 1254 2
7780 1254 5
7798 1254 1
7878 1254 5
7904 1254 1
7994 1254 2
8036 1254 1
8054 1254 1
8131 1254 1
8133 1254 1
8231 1254 2
8235 1254 3
8259 1254 5
8303 1254 2
8350 1254 1
8429 1254 1
8441 1254 1
8526 1254 1
8580 1254 1
8586 1254 1
8593 1254 2
8642 1254 1
8755 1254 1
8766 1254 1
8773 1254 1
8828 1254 1
8829 1254 1
8856 1254 2
8861 1254 1
8886 1254 1
8951 1254 1
8978 1254 1
9005 1254 3
9039 1254 1
9092 1254 1
9113 1254 1
9136 1254 4
9150 1254 1
9161 1254 1
9177 1254 1
9199 1254 1
9241 1254 2
9265 1254 7
9287 1254 5
9288 1254 6
9289 1254 1
9297 1254 3
9372 1254 1
9404 1254 2
9424 1254 2
9427 1254 2
9457 1254 1
9476 1254 5
9518 1254 1
9535 1254 1
9542 1254 1
9570 1254 1
9573 1254 12
9574 1254 12
9579 1254 2
9586 1254 1
9622 1254 2
9670 1254 1
9729 1254 6
9847 1254 1
10001 1254 3
10002 1254 2
10003 1254 3
10007 1254 8
10019 1254 19
10023 1254 1
10049 1254 1
10089 1254 2
10140 1254 77
10219 1254 1
10320 1254 4
10342 1254 2
10369 1254 2
10388 1254 1
10390 1254 2
10428 1254 5
10476 1254 1
10519 1254 1
10554 1254 5
10555 1254 1
10590 1254 2
10637 1254 11
10651 1254 1
10663 1254 2
10676 1254 1
10745 1254 20
10753 1254 2
10866 1254 1
10873 1254 2
10956 1254 2
10969 1254 1
10980 1254 1
10984 1254 1
11005 1254 1
11031 1254 1
11033 1254 1
11063 1254 1
11069 1254 1
11074 1254 1
11213 1254 2
11220 1254 1
11344 1254 4
11573 1254 2
11592 1254 1
11593 1254 1
11597 1254 1
11604 1254 9
11677 1254 4
11704 1254 3
11728 1254 1
11735 1254 1
11743 1254 1
11744 1254 1
11747 1254 38
11748 1254 8
11765 1254 2
11766 1254 6
11820 1254 1
11903 1254 2
11945 1254 1
11980 1254 1
12037 1254 1
12045 1254 1
12057 1254 1
12080 1254 9
12091 1254 1
12103 1254 2
12111 1254 2
12112 1254 1
12114 1254 1
12184 1254 15
12185 1254 10
12194 1254 3
12199 1254 6
12212 1254 1
12277 1254 1
12340 1254 1
12350 1254 1
12410 1254 3
12415 1254 1
12416 1254 2
12417 1254 2
12419 1254 4
12420 1254 2
12422 1254 4
12423 1254 1
12424 1254 1
12425 1254 12
12426 1254 9
12427 1254 2
12428 1254 1
12430 1254 9
12431 1254 5
12432 1254 93
12434 1254 5
12435 1254 2
12510 1254 1
12551 1254 1
12553 1254 2
12567 1254 4
12645 1254 8
12646 1254 3
12649 1254 2
12650 1254 105
12667 1254 1
12680 1254 1
12714 1254 1
12757 1254 1
12759 1254 2
12772 1254 2
12787 1254 1
12790 1254 2
12791 1254 1
12792 1254 1
12799 1254 1
12806 1254 1
12888 1254 35
12892 1254 4
12947 1254 2
12965 1254 41
12988 1254 1
12991 1254 1
12996 1254 2
13002 1254 1
13008 1254 1
13015 1254 1
13038 1254 1
13059 1254 1
13070 1254 2
13080 1254 3
13106 1254 173
13141 1254 1
13142 1254 1
13149 1254 3
13196 1254 1
13213 1254 14
13221 1254 1
13225 1254 1
13262 1254 1
13272 1254 9
13306 1254 1
13310 1254 11
13311 1254 1
13355 1254 36
13362 1254 3
13375 1254 2
13380 1254 1
13396 1254 1
13397 1254 1
13447 1254 1
13465 1254 1
13486 1254 1
13489 1254 12
13511 1254 1
13512 1254 1
13513 1254 2
13544 1254 1
13593 1254 1
13625 1254 1
13662 1254 1
13696 1254 1
13779 1254 1
13789 1254 2
13791 1254 1
13882 1254 1
13897 1254 1
13898 1254 3
13991 1254 1
14004 1254 1
14035 1254 1
14044 1254 2
14082 1254 1
14107 1254 3
14168 1254 1
14175 1254 1
14187 1254 17
14189 1254 2
14191 1254 2
14193 1254 2
14200 1254 4
14201 1254 1
14277 1254 2
14301 1254 1
14319 1254 11
14320 1254 25
14413 1254 2
14442 1254 1
14479 1254 14
14510 1254 2
14512 1254 1
14677 1254 1
14696 1254 1
14787 1254 1
14963 1254 1
14965 1254 2
15030 1254 1
15064 1254 2
15075 1254 1
15179 1254 1
15193 1254 1
15229 1254 2
15253 1254 1
15443 1254 1
15541 1254 1
15732 1254 53
15745 1254 1
15778 1254 1
15798 1254 2
15915 1254 1
15965 1254 1
16082 1254 1
16088 1254 1
16167 1254 1
16239 1254 1
16242 1254 2
16284 1254 4
16325 1254 1
16332 1254 5
16333 1254 2
16336 1254 2
16375 1254 3
16394 1254 1
16400 1254 6
16677 1254 1
3 1255 5
37 1255 3
54 1255 1
64 1255 1
85 1255 1
122 1255 1
173 1255 1
186 1255 1
206 1255 1
251 1255 2
275 1255 2
277 1255 1
287 1255 1
321 1255 1
343 1255 1
354 1255 1
389 1255 1
394 1255 1
402 1255 1
410 1255 1
431 1255 12
447 1255 1
475 1255 1
516 1255 6
537 1255 1
545 1255 1
563 1255 1
571 1255 1
594 1255 2
637 1255 1
645 1255 1
663 1255 1
676 1255 1
746 1255 1
769 1255 1
790 1255 1
818 1255 1
853 1255 2
873 1255 1
893 1255 1
924 1255 1
926 1255 1
935 1255 1
941 1255 1
978 1255 1
981 1255 1
991 1255 1
1061 1255 2
1063 1255 1
1139 1255 1
1144 1255 1
1177 1255 2
1209 1255 2
1210 1255 6
1211 1255 5
1212 1255 1
1241 1255 1
1246 1255 1
1268 1255 1
1306 1255 1
1322 1255 1
1368 1255 1
1495 1255 1
1517 1255 1
1550 1255 1
1551 1255 1
1643 1255 1
1654 1255 1
1663 1255 7
1711 1255 2
1721 1255 1
1738 1255 3
1745 1255 2
1796 1255 2
1803 1255 1
1805 1255 1
1828 1255 1
1849 1255 1
1860 1255 1
1866 1255 1
1868 1255 2
1887 1255 1
1893 1255 61
1955 1255 1
2019 1255 1
2050 1255 1
2081 1255 2
2107 1255 1
2141 1255 1
2145 1255 2
2200 1255 1
2204 1255 1
2214 1255 1
2263 1255 1
2271 1255 1
2288 1255 1
2363 1255 8
2387 1255 2
2391 1255 1
2394 1255 1
2406 1255 1
2482 1255 1
2511 1255 1
2517 1255 1
2625 1255 2
2656 1255 1
2750 1255 1
2765 1255 1
2916 1255 1
3053 1255 1
3124 1255 1
3282 1255 1
3362 1255 1
3520 1255 1
3591 1255 1
4140 1255 3
4153 1255 2
4190 1255 148
4280 1255 2
4340 1255 1
4552 1255 1
4618 1255 1
4669 1255 1
4787 1255 1
4876 1255 3
4877 1255 1
4887 1255 1
4907 1255 1
4934 1255 1
4963 1255 1
4968 1255 1
4969 1255 1
5053 1255 1
5081 1255 1
5225 1255 1
5501 1255 1
5629 1255 1
5640 1255 1
5671 1255 1
5680 1255 1
5681 1255 2
5750 1255 1
5869 1255 1
5926 1255 1
5986 1255 1
6010 1255 1
6082 1255 1
6160 1255 1
6269 1255 1
6346 1255 1
6447 1255 1
6468 1255 2
6567 1255 1
6620 1255 1
6643 1255 1
6672 1255 1
6686 1255 1
6695 1255 1
6713 1255 2
6722 1255 1
6790 1255 1
6935 1255 1
6992 1255 1
7160 1255 1
7235 1255 1
7300 1255 1
7460 1255 1
7582 1255 1
7994 1255 1
8013 1255 1
8035 1255 1
8377 1255 5
8400 1255 1
8487 1255 2
8580 1255 1
8625 1255 1
8766 1255 1
9092 1255 1
9095 1255 1
9124 1255 1
9265 1255 2
9372 1255 1
9425 1255 2
9476 1255 1
9477 1255 1
9570 1255 37
9571 1255 33
9674 1255 1
9709 1255 1
9773 1255 1
9779 1255 1
9847 1255 3
9855 1255 2
9927 1255 1
9954 1255 1
9979 1255 1
10140 1255 2
10209 1255 1
10353 1255 1
10390 1255 1
10399 1255 1
10434 1255 1
10437 1255 6
10448 1255 2
10451 1255 1
10476 1255 1
10586 1255 1
10592 1255 1
10625 1255 1
10651 1255 1
10668 1255 1
10969 1255 1
11009 1255 1
11074 1255 1
11342 1255 1
11430 1255 1
11604 1255 1
11618 1255 2
11704 1255 1
11747 1255 20
11868 1255 1
11933 1255 1
11945 1255 2
11977 1255 1
11985 1255 1
12037 1255 1
12058 1255 1
12080 1255 3
12102 1255 1
12123 1255 1
12178 1255 1
12184 1255 3
12185 1255 1
12191 1255 1
12194 1255 11
12246 1255 1
12340 1255 1
12420 1255 1
12430 1255 1
12432 1255 9
12463 1255 1
12551 1255 6
12603 1255 3
12606 1255 1
12608 1255 1
12610 1255 1
12645 1255 2
12650 1255 11
12666 1255 1
12758 1255 2
12759 1255 4
12773 1255 1
12874 1255 1
12888 1255 10
12965 1255 2
12975 1255 1
13019 1255 1
13064 1255 1
13106 1255 8
13124 1255 1
13156 1255 1
13201 1255 1
13241 1255 2
13267 1255 1
13302 1255 1
13355 1255 2
13386 1255 1
13397 1255 3
13533 1255 1
13539 1255 1
13602 1255 1
13641 1255 1
13789 1255 1
13792 1255 2
13811 1255 1
13898 1255 1
13957 1255 8
14034 1255 4
14295 1255 6
14319 1255 2
14320 1255 3
14490 1255 1
14529 1255 1
14696 1255 1
14776 1255 2
14986 1255 1
15052 1255 1
15059 1255 2
15454 1255 1
15732 1255 1
15750 1255 1
15765 1255 1
16233 1255 1
16235 1255 1
16249 1255 2
16284 1255 1
16322 1255 4
16336 1255 1
16381 1255 2
16390 1255 2
16391 1255 1
16400 1255 1
37 1256 2
82 1256 1
94 1256 1
96 1256 1
122 1256 2
179 1256 1
180 1256 2
181 1256 1
189 1256 1
199 1256 1
209 1256 2
211 1256 2
229 1256 1
272 1256 1
275 1256 2
327 1256 2
340 1256 3
349 1256 1
429 1256 2
431 1256 49
461 1256 1
475 1256 9
497 1256 1
502 1256 3
512 1256 1
514 1256 1
516 1256 2
537 1256 3
541 1256 1
545 1256 1
563 1256 3
584 1256 1
587 1256 1
594 1256 3
633 1256 1
641 1256 1
675 1256 1
676 1256 3
728 1256 1
761 1256 1
764 1256 1
769 1256 9
777 1256 1
826 1256 1
830 1256 1
836 1256 1
838 1256 1
841 1256 1
851 1256 1
857 1256 2
865 1256 1
872 1256 1
873 1256 1
878 1256 2
893 1256 1
921 1256 6
924 1256 2
981 1256 1
993 1256 1
1000 1256 1
1006 1256 1
1026 1256 1
1053 1256 1
1061 1256 1
1064 1256 1
1066 1256 1
1092 1256 1
1094 1256 1
1115 1256 1
1133 1256 1
1137 1256 2
1145 1256 1
1147 1256 1
1172 1256 1
1174 1256 1
1182 1256 7
1208 1256 1
1210 1256 23
1211 1256 39
1212 1256 8
1231 1256 1
1256 1256 1
1290 1256 2
1303 1256 2
1309 1256 1
1315 1256 1
1322 1256 3
1340 1256 1
1351 1256 1
1358 1256 1
1381 1256 1
1385 1256 5
1397 1256 1
1434 1256 1
1460 1256 1
1490 1256 1
1495 1256 1
1516 1256 2
1517 1256 7
1518 1256 5
1521 1256 1
1523 1256 1
1524 1256 1
1528 1256 1
1539 1256 5
1546 1256 1
1564 1256 1
1609 1256 1
1611 1256 1
1623 1256 1
1630 1256 1
1654 1256 1
1655 1256 2
1662 1256 2
1663 1256 8
1681 1256 1
1687 1256 1
1690 1256 3
1731 1256 1
1740 1256 2
1742 1256 4
1745 1256 11
1754 1256 1
1791 1256 1
1813 1256 1
1855 1256 5
1866 1256 2
1876 1256 1
1890 1256 1
1893 1256 1
1925 1256 1
1961 1256 1
1968 1256 1
1999 1256 1
2008 1256 1
2121 1256 1
2170 1256 1
2185 1256 1
2205 1256 1
2227 1256 2
2282 1256 1
2320 1256 1
2348 1256 1
2354 1256 2
2363 1256 10
2366 1256 1
2481 1256 1
2490 1256 1
2509 1256 1
2517 1256 2
2523 1256 1
2572 1256 1
2577 1256 1
2622 1256 1
2625 1256 1
2627 1256 2
2641 1256 1
2649 1256 1
2656 1256 2
2663 1256 1
2665 1256 1
2753 1256 2
2754 1256 4
2755 1256 2
2764 1256 1
2877 1256 2
2923 1256 1
2998 1256 1
3053 1256 2
3099 1256 1
3112 1256 2
3138 1256 2
3149 1256 1
3213 1256 1
3249 1256 1
3344 1256 1
3368 1256 1
3439 1256 1
3455 1256 2
3458 1256 3
3487 1256 1
3520 1256 1
3554 1256 1
3563 1256 1
3615 1256 1
3654 1256 1
3676 1256 1
3681 1256 1
3682 1256 1
3693 1256 1
3730 1256 1
3753 1256 1
3789 1256 1
3853 1256 1
3865 1256 1
3875 1256 2
3936 1256 2
3942 1256 2
3947 1256 1
3957 1256 2
4077 1256 2
4095 1256 1
4140 1256 2
4148 1256 1
4190 1256 2
4244 1256 1
4280 1256 3
4289 1256 1
4321 1256 1
4349 1256 1
4362 1256 1
4403 1256 2
4434 1256 1
4484 1256 1
4547 1256 2
4567 1256 1
4612 1256 2
4639 1256 1
4669 1256 3
4692 1256 1
4752 1256 1
4875 1256 3
4889 1256 1
4898 1256 1
4933 1256 1
4940 1256 1
4946 1256 1
4947 1256 2
4968 1256 2
4995 1256 2
5042 1256 1
5051 1256 1
5211 1256 1
5225 1256 1
5236 1256 1
5253 1256 1
5338 1256 1
5342 1256 1
5348 1256 1
5360 1256 1
5381 1256 3
5407 1256 2
5438 1256 1
5462 1256 1
5526 1256 2
5574 1256 1
5671 1256 2
5680 1256 9
5681 1256 29
5706 1256 1
5728 1256 1
5731 1256 1
5842 1256 1
5845 1256 1
5847 1256 1
5986 1256 2
6082 1256 3
6149 1256 1
6181 1256 1
6218 1256 1
6237 1256 1
6251 1256 1
6269 1256 4
6348 1256 1
6497 1256 1
6499 1256 1
6567 1256 2
6676 1256 1
6680 1256 3
6695 1256 3
6713 1256 1
6720 1256 1
6812 1256 3
6897 1256 1
6954 1256 1
6965 1256 1
6996 1256 1
7003 1256 1
7045 1256 1
7047 1256 1
7128 1256 2
7182 1256 1
7207 1256 1
7222 1256 1
7276 1256 1
7303 1256 1
7351 1256 2
7352 1256 1
7399 1256 1
7422 1256 1
7440 1256 1
7491 1256 2
7501 1256 1
7527 1256 1
7567 1256 1
7575 1256 1
7578 1256 1
7582 1256 2
7615 1256 1
7650 1256 1
7726 1256 1
7780 1256 1
7878 1256 1
7983 1256 1
7984 1256 1
7987 1256 1
8022 1256 1
8030 1256 1
8035 1256 1
8036 1256 1
8042 1256 1
8053 1256 1
8118 1256 1
8132 1256 1
8146 1256 1
8310 1256 1
8340 1256 2
8411 1256 2
8556 1256 1
8566 1256 1
8580 1256 2
8590 1256 2
8766 1256 5
8769 1256 1
8829 1256 1
8856 1256 1
8877 1256 1
9009 1256 1
9013 1256 1
9092 1256 2
9287 1256 2
9289 1256 2
9297 1256 1
9401 1256 1
9404 1256 1
9476 1256 1
9515 1256 1
9516 1256 1
9518 1256 1
9521 1256 1
9531 1256 1
9539 1256 1
9540 1256 2
9551 1256 2
9574 1256 1
9730 1256 2
9773 1256 4
9779 1256 1
9847 1256 5
9848 1256 1
9855 1256 1
9914 1256 2
9925 1256 2
10003 1256 2
10007 1256 3
10019 1256 4
10023 1256 2
10036 1256 1
10083 1256 1
10113 1256 1
10140 1256 21
10270 1256 1
10302 1256 1
10342 1256 4
10350 1256 1
10353 1256 1
10390 1256 3
10428 1256 1
10434 1256 2
10554 1256 2
10625 1256 1
10637 1256 2
10651 1256 1
10677 1256 1
10745 1256 7
10784 1256 1
10866 1256 1
10873 1256 1
10947 1256 1
10969 1256 1
10977 1256 1
11033 1256 3
11046 1256 2
11069 1256 1
11137 1256 2
11153 1256 1
11165 1256 1
11276 1256 2
11291 1256 1
11342 1256 1
11344 1256 3
11548 1256 1
11573 1256 3
11604 1256 2
11618 1256 3
11735 1256 1
11747 1256 20
11748 1256 1
11760 1256 2
11785 1256 1
11827 1256 1
11868 1256 1
11891 1256 1
11903 1256 1
11955 1256 3
11956 1256 1
11958 1256 1
11960 1256 1
11977 1256 1
11980 1256 1
12057 1256 1
12058 1256 1
12066 1256 1
12068 1256 1
12080 1256 1
12099 1256 1
12102 1256 1
12111 1256 1
12145 1256 2
12154 1256 1
12170 1256 1
12184 1256 5
12199 1256 5
12205 1256 1
12246 1256 1
12307 1256 1
12340 1256 3
12410 1256 1
12411 1256 2
12417 1256 1
12419 1256 4
12420 1256 2
12425 1256 3
12426 1256 3
12427 1256 2
12430 1256 3
12431 1256 5
12432 1256 14
12435 1256 2
12441 1256 1
12458 1256 1
12550 1256 1
12551 1256 4
12553 1256 1
12567 1256 1
12590 1256 1
12593 1256 1
12603 1256 2
12608 1256 2
12611 1256 1
12645 1256 11
12648 1256 4
12650 1256 20
12654 1256 1
12663 1256 1
12671 1256 4
12763 1256 1
12772 1256 2
12787 1256 2
12790 1256 2
12813 1256 1
12817 1256 2
12874 1256 3
12888 1256 6
12892 1256 4
12897 1256 1
12920 1256 1
12965 1256 9
12975 1256 1
12983 1256 1
12996 1256 11
13002 1256 1
13019 1256 1
13042 1256 1
13059 1256 1
13064 1256 1
13077 1256 1
13080 1256 1
13100 1256 1
13104 1256 2
13105 1256 3
13106 1256 40
13141 1256 1
13149 1256 1
13187 1256 1
13213 1256 5
13241 1256 1
13267 1256 3
13272 1256 5
13302 1256 1
13310 1256 1
13342 1256 1
13350 1256 1
13355 1256 11
13362 1256 2
13365 1256 1
13380 1256 1
13386 1256 2
13415 1256 1
13433 1256 1
13447 1256 1
13456 1256 2
13481 1256 4
13489 1256 5
13507 1256 1
13541 1256 1
13569 1256 1
13592 1256 1
13593 1256 1
13603 1256 1
13625 1256 1
13641 1256 2
13645 1256 1
13657 1256 1
13697 1256 1
13721 1256 1
13789 1256 2
13792 1256 2
13810 1256 2
13811 1256 1
13828 1256 1
13897 1256 1
13898 1256 1
13926 1256 1
14004 1256 2
14034 1256 3
14107 1256 1
14147 1256 2
14168 1256 1
14187 1256 11
14191 1256 2
14193 1256 2
14200 1256 1
14233 1256 1
14268 1256 1
14295 1256 5
14306 1256 1
14319 1256 3
14320 1256 13
14332 1256 1
14336 1256 1
14413 1256 4
14414 1256 1
14436 1256 1
14479 1256 2
14510 1256 1
14712 1256 1
14717 1256 1
14723 1256 1
14776 1256 2
14787 1256 1
14792 1256 1
14965 1256 6
15000 1256 2
15059 1256 1
15085 1256 1
15113 1256 1
15114 1256 1
15116 1256 1
15158 1256 1
15229 1256 1
15342 1256 1
15356 1256 1
15454 1256 1
15714 1256 1
15732 1256 7
15750 1256 1
15813 1256 1
15837 1256 1
15856 1256 1
15965 1256 2
16013 1256 1
16067 1256 1
16100 1256 1
16103 1256 1
16219 1256 1
16235 1256 2
16239 1256 1
16257 1256 1
16284 1256 3
16285 1256 1
16322 1256 2
16323 1256 1
16324 1256 1
16334 1256 1
16338 1256 1
16341 1256 1
16342 1256 1
16347 1256 1
16375 1256 2
16381 1256 4
16400 1256 1
16401 1256 2
16439 1256 1
16511 1256 2
16629 1256 1
15 1257 1
28 1257 2
35 1257 1
37 1257 4
39 1257 6
50 1257 1
54 1257 5
59 1257 1
61 1257 1
64 1257 3
82 1257 3
85 1257 3
100 1257 1
123 1257 1
133 1257 1
139 1257 1
144 1257 1
164 1257 1
173 1257 14
178 1257 2
185 1257 3
189 1257 4
195 1257 1
196 1257 1
209 1257 2
232 1257 3
233 1257 1
237 1257 1
256 1257 2
258 1257 1
275 1257 11
286 1257 2
309 1257 1
319 1257 1
325 1257 1
327 1257 7
343 1257 1
345 1257 2
349 1257 1
357 1257 1
374 1257 1
380 1257 1
389 1257 9
390 1257 12
392 1257 13
394 1257 2
395 1257 5
415 1257 1
428 1257 47
429 1257 48
431 1257 1058
464 1257 1
475 1257 248
497 1257 2
511 1257 1
519 1257 2
523 1257 1
541 1257 12
542 1257 1
545 1257 5
562 1257 3
563 1257 1
571 1257 1
594 1257 1
613 1257 1
619 1257 1
621 1257 11
633 1257 14
638 1257 2
644 1257 1
658 1257 1
670 1257 1
675 1257 16
676 1257 11
694 1257 3
728 1257 2
729 1257 1
749 1257 1
755 1257 2
757 1257 1
764 1257 1
765 1257 4
769 1257 157
772 1257 1
777 1257 9
805 1257 1
824 1257 2
846 1257 1
854 1257 2
857 1257 1
865 1257 1
873 1257 9
883 1257 1
903 1257 3
905 1257 1
908 1257 1
914 1257 1
916 1257 5
921 1257 18
924 1257 14
951 1257 1
980 1257 2
981 1257 14
991 1257 6
994 1257 4
1000 1257 1
1009 1257 16
1015 1257 1
1031 1257 1
1036 1257 10
1049 1257 6
1052 1257 1
1059 1257 1
1061 1257 4
1062 1257 15
1063 1257 7
1064 1257 4
1080 1257 1
1082 1257 1
1089 1257 1
1098 1257 1
1101 1257 2
1102 1257 3
1105 1257 7
1109 1257 3
1114 1257 2
1122 1257 1
1127 1257 2
1130 1257 1
1134 1257 2
1138 1257 2
1147 1257 13
1158 1257 19
1163 1257 1
1172 1257 1
1173 1257 1
1177 1257 1
1182 1257 45
1190 1257 4
1194 1257 1
1208 1257 1
1210 1257 745
1211 1257 932
1212 1257 180
1213 1257 1
1231 1257 1
1236 1257 1
1243 1257 1
1267 1257 1
1289 1257 3
1290 1257 2
1293 1257 2
1303 1257 2
1309 1257 2
1324 1257 1
1347 1257 1
1350 1257 16
1354 1257 1
1358 1257 1
1367 1257 6
1368 1257 1
1385 1257 7
1393 1257 1
1395 1257 1
1411 1257 1
1416 1257 2
1431 1257 1
1432 1257 1
1434 1257 4
1438 1257 1
1445 1257 3
1447 1257 1
1454 1257 2
1455 1257 1
1467 1257 1
1495 1257 5
1515 1257 18
1516 1257 70
1517 1257 185
1518 1257 39
1528 1257 5
1535 1257 1
1536 1257 1
1537 1257 2
1539 1257 9
1546 1257 1
1549 1257 2
1552 1257 1
1559 1257 1
1562 1257 1
1564 1257 2
1582 1257 1
1594 1257 1
1595 1257 1
1597 1257 1
1606 1257 2
1610 1257 1
1612 1257 2
1616 1257 3
1621 1257 1
1643 1257 27
1647 1257 1
1654 1257 8
1655 1257 6
1657 1257 2
1659 1257 2
1660 1257 2
1662 1257 1
1670 1257 3
1674 1257 11
1678 1257 1
1690 1257 1
1694 1257 4
1709 1257 1
1726 1257 1
1742 1257 2
1745 1257 178
1754 1257 10
1771 1257 2
1783 1257 7
1796 1257 4
1799 1257 1
1803 1257 1
1807 1257 1
1812 1257 1
1814 1257 1
1820 1257 1
1821 1257 1
1822 1257 1
1829 1257 1
1849 1257 1
1860 1257 1
1861 1257 1
1871 1257 1
1874 1257 30
1886 1257 1
1893 1257 5
1897 1257 1
1902 1257 1
1910 1257 1
1915 1257 1
1917 1257 2
1925 1257 2
1935 1257 1
1946 1257 1
1987 1257 1
1999 1257 27
2003 1257 1
2074 1257 2
2117 1257 2
2121 1257 1
2141 1257 1
2147 1257 1
2161 1257 1
2170 1257 1
2189 1257 2
2203 1257 1
2216 1257 2
2220 1257 1
2231 1257 1
2239 1257 6
2246 1257 1
2267 1257 1
2286 1257 1
2303 1257 1
2306 1257 1
2325 1257 1
2329 1257 8
2340 1257 2
2349 1257 1
2353 1257 8
2372 1257 2
2410 1257 1
2467 1257 1
2475 1257 1
2486 1257 1
2487 1257 1
2494 1257 3
2509 1257 1
2516 1257 1
2520 1257 1
2564 1257 1
2569 1257 4
2578 1257 1
2587 1257 1
2609 1257 1
2635 1257 2
2643 1257 1
2645 1257 1
2648 1257 2
2654 1257 1
2656 1257 17
2658 1257 1
2665 1257 2
2673 1257 5
2744 1257 1
2745 1257 3
2753 1257 69
2754 1257 98
2755 1257 1
2772 1257 2
2784 1257 1
2800 1257 1
2804 1257 1
2816 1257 1
2827 1257 1
2832 1257 1
2861 1257 1
2877 1257 5
2923 1257 7
2929 1257 1
2941 1257 1
2946 1257 1
2954 1257 1
2978 1257 1
2979 1257 4
2988 1257 1
2998 1257 4
3018 1257 1
3036 1257 1
3072 1257 2
3083 1257 1
3084 1257 2
3089 1257 1
3092 1257 1
3111 1257 1
3123 1257 1
3134 1257 1
3138 1257 3
3143 1257 1
3148 1257 6
3185 1257 1
3199 1257 1
3210 1257 1
3233 1257 1
3234 1257 9
3251 1257 2
3258 1257 1
3260 1257 1
3269 1257 1
3279 1257 10
3299 1257 1
3333 1257 1
3335 1257 1
3346 1257 1
3359 1257 1
3373 1257 1
3379 1257 1
3390 1257 1
3414 1257 1
3418 1257 1
3434 1257 3
3439 1257 16
3455 1257 15
3456 1257 1
3463 1257 2
3477 1257 1
3483 1257 1
3493 1257 1
3494 1257 1
3511 1257 1
3516 1257 1
3520 1257 7
3521 1257 1
3559 1257 1
3566 1257 1
3605 1257 1
3619 1257 1
3654 1257 2
3676 1257 1
3716 1257 2
3717 1257 1
3738 1257 2
3745 1257 1
3753 1257 4
3767 1257 1
3787 1257 1
3822 1257 1
3844 1257 1
3853 1257 6
3865 1257 3
3866 1257 5
3868 1257 1
3875 1257 3
3884 1257 2
3888 1257 1
3902 1257 1
3929 1257 1
3936 1257 1
3941 1257 1
3942 1257 5
3957 1257 8
3977 1257 2
3994 1257 1
4002 1257 1
4006 1257 2
4020 1257 1
4024 1257 3
4043 1257 1
4047 1257 1
4048 1257 1
4066 1257 1
4083 1257 4
4085 1257 2
4095 1257 4
4113 1257 1
4131 1257 1
4140 1257 1
4143 1257 1
4146 1257 1
4162 1257 1
4190 1257 7
4244 1257 3
4268 1257 1
4279 1257 2
4327 1257 1
4338 1257 7
4349 1257 1
4362 1257 5
4374 1257 1
4378 1257 1
4379 1257 1
4403 1257 3
4432 1257 1
4434 1257 2
4486 1257 2
4495 1257 1
4509 1257 1
4516 1257 1
4535 1257 3
4557 1257 1
4563 1257 5
4579 1257 1
4606 1257 1
4612 1257 14
4618 1257 1
4630 1257 1
4646 1257 1
4649 1257 1
4669 1257 2
4688 1257 1
4689 1257 1
4696 1257 3
4717 1257 2
4740 1257 2
4751 1257 1
4755 1257 1
4794 1257 1
4809 1257 1
4820 1257 1
4853 1257 2
4875 1257 5
4898 1257 17
4919 1257 21
4931 1257 1
4941 1257 1
4945 1257 1
4963 1257 12
4968 1257 1
4969 1257 1
4978 1257 1
5042 1257 10
5050 1257 10
5051 1257 6
5053 1257 17
5072 1257 1
5081 1257 1
5084 1257 1
5091 1257 1
5114 1257 1
5146 1257 1
5163 1257 1
5170 1257 2
5207 1257 1
5216 1257 1
5223 1257 2
5239 1257 1
5252 1257 2
5287 1257 2
5299 1257 1
5334 1257 3
5359 1257 4
5369 1257 2
5371 1257 1
5375 1257 1
5376 1257 1
5381 1257 15
5414 1257 1
5423 1257 2
5462 1257 1
5519 1257 2
5523 1257 3
5526 1257 5
5617 1257 1
5623 1257 1
5671 1257 11
5674 1257 1
5680 1257 130
5681 1257 463
5682 1257 1
5698 1257 1
5699 1257 1
5707 1257 3
5728 1257 2
5731 1257 4
5744 1257 2
5760 1257 2
5777 1257 1
5814 1257 1
5815 1257 2
5829 1257 1
5845 1257 12
5847 1257 2
5849 1257 2
5888 1257 1
5926 1257 2
5934 1257 3
5941 1257 6
5944 1257 1
5970 1257 1
6002 1257 1
6014 1257 2
6071 1257 4
6077 1257 5
6078 1257 1
6082 1257 22
6102 1257 1
6109 1257 1
6110 1257 1
6127 1257 2
6138 1257 2
6152 1257 2
6155 1257 2
6181 1257 3
6216 1257 4
6227 1257 3
6251 1257 6
6261 1257 1
6269 1257 49
6272 1257 1
6278 1257 1
6291 1257 2
6305 1257 1
6332 1257 1
6337 1257 1
6372 1257 1
6405 1257 1
6420 1257 2
6467 1257 2
6471 1257 1
6497 1257 14
6498 1257 2
6499 1257 2
6512 1257 2
6529 1257 1
6547 1257 1
6562 1257 1
6573 1257 1
6600 1257 1
6615 1257 1
6619 1257 1
6632 1257 1
6639 1257 2
6643 1257 3
6678 1257 1
6680 1257 2
6682 1257 1
6695 1257 1
6713 1257 7
6715 1257 2
6720 1257 1
6726 1257 1
6774 1257 1
6777 1257 1
6790 1257 1
6812 1257 3
6885 1257 2
6894 1257 1
6920 1257 1
6948 1257 1
6961 1257 20
6965 1257 11
6973 1257 2
6982 1257 4
6998 1257 3
7001 1257 1
7003 1257 16
7032 1257 2
7043 1257 1
7047 1257 3
7058 1257 2
7069 1257 1
7146 1257 1
7186 1257 1
7192 1257 5
7203 1257 1
7207 1257 1
7218 1257 1
7221 1257 1
7223 1257 2
7230 1257 1
7235 1257 1
7283 1257 1
7290 1257 1
7299 1257 1
7303 1257 1
7306 1257 1
7313 1257 1
7315 1257 1
7343 1257 1
7345 1257 2
7357 1257 2
7382 1257 1
7398 1257 4
7403 1257 2
7421 1257 1
7422 1257 7
7475 1257 1
7478 1257 1
7490 1257 1
7493 1257 1
7527 1257 1
7528 1257 1
7549 1257 1
7556 1257 1
7566 1257 1
7578 1257 1
7582 1257 8
7583 1257 2
7594 1257 1
7612 1257 1
7625 1257 1
7627 1257 1
7650 1257 1
7691 1257 2
7720 1257 3
7726 1257 2
7766 1257 1
7776 1257 1
7780 1257 26
7791 1257 1
7836 1257 1
7859 1257 1
7860 1257 1
7878 1257 3
7883 1257 1
7910 1257 1
7947 1257 4
7948 1257 1
7978 1257 1
7983 1257 4
7994 1257 9
8000 1257 1
8011 1257 7
8013 1257 1
8024 1257 1
8033 1257 1
8036 1257 4
8042 1257 1
8131 1257 3
8132 1257 3
8133 1257 1
8154 1257 3
8231 1257 1
8259 1257 6
8261 1257 1
8282 1257 1
8303 1257 1
8309 1257 2
8319 1257 1
8329 1257 1
8348 1257 1
8371 1257 1
8378 1257 1
8383 1257 1
8388 1257 1
8442 1257 2
8460 1257 1
8484 1257 1
8524 1257 1
8527 1257 1
8580 1257 1
8625 1257 2
8638 1257 1
8717 1257 1
8718 1257 1
8719 1257 1
8729 1257 1
8754 1257 1
8755 1257 2
8766 1257 1
8769 1257 2
8770 1257 3
8773 1257 3
8828 1257 1
8829 1257 7
8834 1257 1
8849 1257 7
8850 1257 1
8866 1257 2
8870 1257 2
8878 1257 1
8951 1257 1
8963 1257 1
9001 1257 1
9005 1257 9
9009 1257 2
9035 1257 2
9066 1257 2
9067 1257 1
9075 1257 1
9092 1257 11
9097 1257 1
9122 1257 1
9136 1257 5
9147 1257 4
9161 1257 2
9177 1257 1
9190 1257 1
9196 1257 1
9219 1257 1
9224 1257 1
9241 1257 1
9265 1257 4
9287 1257 14
9288 1257 18
9289 1257 6
9292 1257 1
9327 1257 1
9336 1257 1
9362 1257 1
9369 1257 2
9372 1257 7
9381 1257 1
9386 1257 1
9394 1257 1
9401 1257 2
9404 1257 17
9419 1257 1
9425 1257 1
9439 1257 1
9457 1257 6
9458 1257 2
9476 1257 9
9477 1257 4
9480 1257 2
9490 1257 1
9494 1257 2
9499 1257 1
9510 1257 13
9520 1257 1
9527 1257 1
9535 1257 1
9536 1257 3
9537 1257 2
9542 1257 15
9547 1257 1
9558 1257 2
9559 1257 1
9561 1257 1
9570 1257 3
9571 1257 2
9573 1257 41
9574 1257 39
9578 1257 2
9579 1257 1
9586 1257 4
9592 1257 1
9621 1257 1
9622 1257 1
9637 1257 2
9669 1257 1
9670 1257 10
9692 1257 1
9703 1257 3
9708 1257 1
9709 1257 3
9711 1257 1
9719 1257 1
9729 1257 4
9730 1257 1
9733 1257 1
9741 1257 1
9773 1257 2
9774 1257 1
9780 1257 5
9787 1257 3
9815 1257 1
9825 1257 1
9840 1257 1
9847 1257 1
9848 1257 5
9870 1257 1
9899 1257 1
9914 1257 2
9925 1257 1
9984 1257 2
10002 1257 2
10003 1257 26
10007 1257 23
10019 1257 34
10041 1257 1
10049 1257 1
10080 1257 1
10083 1257 1
10089 1257 10
10092 1257 2
10093 1257 1
10098 1257 1
10135 1257 17
10140 1257 399
10283 1257 1
10320 1257 9
10342 1257 17
10353 1257 2
10369 1257 8
10385 1257 1
10388 1257 5
10402 1257 1
10428 1257 19
10448 1257 1
10449 1257 2
10452 1257 2
10466 1257 1
10478 1257 1
10493 1257 1
10494 1257 1
10515 1257 1
10551 1257 2
10554 1257 13
10555 1257 9
10572 1257 1
10584 1257 5
10586 1257 4
10590 1257 3
10592 1257 1
10594 1257 1
10603 1257 1
10604 1257 1
10614 1257 1
10625 1257 1
10637 1257 13
10647 1257 2
10651 1257 18
10658 1257 1
10663 1257 9
10667 1257 1
10669 1257 1
10742 1257 1
10745 1257 32
10753 1257 4
10770 1257 1
10784 1257 1
10785 1257 1
10800 1257 1
10812 1257 1
10813 1257 2
10828 1257 1
10853 1257 1
10866 1257 6
10873 1257 3
10894 1257 1
10914 1257 1
10928 1257 1
10941 1257 1
10956 1257 2
10957 1257 2
10966 1257 1
10967 1257 1
10969 1257 1
10970 1257 1
11005 1257 1
11006 1257 1
11053 1257 3
11063 1257 1
11069 1257 17
11074 1257 3
11081 1257 1
11096 1257 1
11135 1257 1
11137 1257 2
11146 1257 1
11166 1257 1
11193 1257 1
11213 1257 7
11220 1257 2
11285 1257 3
11344 1257 25
11430 1257 3
11562 1257 2
11573 1257 7
11592 1257 16
11597 1257 3
11604 1257 37
11608 1257 2
11618 1257 2
11627 1257 2
11638 1257 1
11644 1257 2
11650 1257 1
11661 1257 1
11669 1257 1
11677 1257 9
11704 1257 15
11728 1257 4
11735 1257 5
11737 1257 1
11743 1257 1
11744 1257 9
11745 1257 2
11747 1257 24
11748 1257 23
11759 1257 2
11760 1257 1
11765 1257 3
11766 1257 4
11768 1257 1
11794 1257 2
11820 1257 1
11827 1257 1
11868 1257 1
11903 1257 12
11952 1257 1
11981 1257 1
12005 1257 5
12012 1257 4
12055 1257 1
12057 1257 3
12066 1257 1
12068 1257 2
12080 1257 28
12091 1257 2
12111 1257 4
12112 1257 1
12113 1257 1
12114 1257 8
12119 1257 2
12130 1257 1
12134 1257 1
12146 1257 2
12154 1257 1
12169 1257 1
12170 1257 2
12184 1257 75
12185 1257 3
12191 1257 1
12194 1257 2
12195 1257 1
12199 1257 20
12246 1257 1
12277 1257 3
12307 1257 1
12329 1257 4
12340 1257 1
12410 1257 11
12415 1257 6
12416 1257 10
12417 1257 13
12418 1257 5
12419 1257 30
12420 1257 21
12421 1257 5
12422 1257 22
12423 1257 21
12424 1257 3
12425 1257 58
12426 1257 52
12427 1257 28
12428 1257 8
12430 1257 34
12431 1257 87
12432 1257 437
12433 1257 3
12434 1257 1
12435 1257 2
12441 1257 5
12458 1257 4
12495 1257 1
12510 1257 1
12539 1257 4
12551 1257 8
12553 1257 1
12558 1257 1
12567 1257 6
12588 1257 1
12593 1257 1
12603 1257 1
12609 1257 1
12612 1257 1
12639 1257 2
12645 1257 136
12646 1257 16
12647 1257 2
12648 1257 22
12649 1257 1
12650 1257 511
12653 1257 1
12654 1257 1
12671 1257 5
12679 1257 2
12685 1257 4
12749 1257 1
12760 1257 1
12766 1257 1
12772 1257 4
12786 1257 5
12787 1257 12
12788 1257 1
12789 1257 12
12790 1257 4
12791 1257 12
12792 1257 2
12800 1257 4
12844 1257 1
12846 1257 1
12848 1257 1
12861 1257 1
12874 1257 1
12888 1257 24
12892 1257 15
12893 1257 3
12894 1257 1
12897 1257 1
12907 1257 9
12930 1257 1
12939 1257 2
12941 1257 7
12947 1257 16
12965 1257 291
12978 1257 1
12980 1257 2
12988 1257 4
12991 1257 9
12996 1257 6
13000 1257 1
13002 1257 6
13008 1257 4
13009 1257 9
13015 1257 3
13035 1257 2
13059 1257 1
13061 1257 1
13070 1257 6
13077 1257 1
13080 1257 4
13104 1257 12
13105 1257 1
13106 1257 1295
13132 1257 1
13138 1257 2
13149 1257 21
13156 1257 12
13196 1257 1
13209 1257 1
13213 1257 48
13221 1257 2
13225 1257 6
13228 1257 1
13242 1257 1
13262 1257 8
13266 1257 1
13272 1257 78
13297 1257 1
13302 1257 22
13306 1257 10
13309 1257 1
13310 1257 30
13311 1257 8
13313 1257 1
13314 1257 1
13325 1257 1
13342 1257 2
13350 1257 1
13355 1257 140
13361 1257 2
13362 1257 5
13372 1257 4
13375 1257 3
13380 1257 4
13386 1257 3
13396 1257 1
13397 1257 3
13418 1257 2
13420 1257 1
13432 1257 1
13433 1257 1
13447 1257 7
13461 1257 1
13465 1257 1
13468 1257 1
13472 1257 1
13481 1257 4
13489 1257 80
13512 1257 11
13513 1257 20
13541 1257 2
13587 1257 2
13591 1257 2
13593 1257 12
13600 1257 3
13601 1257 1
13613 1257 5
13623 1257 1
13639 1257 6
13641 1257 1
13662 1257 2
13696 1257 3
13697 1257 3
13718 1257 2
13721 1257 6
13808 1257 1
13811 1257 2
13828 1257 4
13829 1257 7
13833 1257 1
13882 1257 1
13897 1257 3
13898 1257 24
13991 1257 14
14004 1257 6
14009 1257 3
14044 1257 3
14106 1257 1
14107 1257 19
14110 1257 3
14145 1257 1
14147 1257 1
14152 1257 1
14175 1257 1
14187 1257 65
14189 1257 9
14191 1257 6
14193 1257 39
14200 1257 9
14233 1257 8
14244 1257 3
14277 1257 2
14295 1257 3
14319 1257 227
14320 1257 236
14336 1257 3
14347 1257 1
14405 1257 1
14410 1257 8
14412 1257 5
14413 1257 10
14414 1257 3
14434 1257 1
14442 1257 2
14479 1257 68
14488 1257 1
14490 1257 6
14508 1257 1
14510 1257 10
14512 1257 6
14513 1257 7
14622 1257 5
14677 1257 1
14696 1257 1
14744 1257 8
14762 1257 5
14776 1257 2
14787 1257 1
14792 1257 1
14899 1257 3
14963 1257 12
14964 1257 7
14965 1257 36
14984 1257 1
15030 1257 1
15039 1257 1
15048 1257 1
15064 1257 2
15072 1257 1
15075 1257 8
15076 1257 1
15085 1257 1
15113 1257 1
15129 1257 1
15134 1257 1
15172 1257 4
15177 1257 1
15212 1257 1
15229 1257 1
15232 1257 3
15280 1257 2
15289 1257 1
15302 1257 3
15322 1257 5
15324 1257 1
15336 1257 1
15399 1257 2
15427 1257 1
15446 1257 1
15450 1257 1
15537 1257 1
15621 1257 1
15714 1257 1
15732 1257 394
15733 1257 3
15747 1257 1
15748 1257 1
15778 1257 1
15791 1257 1
15837 1257 17
15965 1257 5
16068 1257 1
16082 1257 2
16100 1257 1
16104 1257 1
16163 1257 2
16165 1257 2
16166 1257 1
16167 1257 3
16175 1257 3
16218 1257 1
16219 1257 1
16220 1257 2
16227 1257 1
16233 1257 1
16238 1257 1
16239 1257 1
16242 1257 2
16282 1257 3
16284 1257 44
16287 1257 1
16323 1257 1
16325 1257 2
16331 1257 9
16332 1257 18
16333 1257 7
16334 1257 4
16336 1257 7
16375 1257 12
16400 1257 10
16423 1257 1
16455 1257 1
16511 1257 4
16591 1257 5
16629 1257 2
16676 1257 1
16677 1257 1
8 1258 2
37 1258 2
54 1258 1
68 1258 1
85 1258 1
94 1258 2
96 1258 1
104 1258 1
122 1258 1
153 1258 1
164 1258 1
173 1258 5
251 1258 1
275 1258 2
286 1258 4
287 1258 5
327 1258 2
340 1258 3
428 1258 3
429 1258 6
431 1258 35
461 1258 1
475 1258 9
512 1258 1
563 1258 1
584 1258 1
594 1258 6
621 1258 1
633 1258 2
638 1258 1
665 1258 1
675 1258 1
676 1258 1
761 1258 1
769 1258 19
826 1258 1
830 1258 2
851 1258 1
857 1258 1
883 1258 2
898 1258 1
921 1258 4
924 1258 1
991 1258 1
1020 1258 1
1090 1258 1
1096 1258 2
1105 1258 1
1135 1258 1
1147 1258 1
1168 1258 1
1182 1258 1
1185 1258 1
1190 1258 1
1194 1258 1
1200 1258 1
1208 1258 1
1210 1258 16
1211 1258 20
1212 1258 4
1241 1258 1
1243 1258 1
1322 1258 1
1350 1258 2
1402 1258 1
1423 1258 1
1445 1258 1
1512 1258 1
1515 1258 2
1516 1258 1
1517 1258 4
1518 1258 2
1524 1258 1
1537 1258 1
1539 1258 2
1564 1258 1
1587 1258 2
1610 1258 1
1611 1258 1
1616 1258 1
1630 1258 1
1631 1258 1
1648 1258 1
1655 1258 1
1662 1258 1
1663 1258 8
1681 1258 1
1740 1258 1
1742 1258 1
1745 1258 9
1855 1258 1
1874 1258 1
1887 1258 1
1893 1258 1
1925 1258 1
1944 1258 3
1955 1258 2
1968 1258 1
2196 1258 1
2243 1258 2
2263 1258 1
2271 1258 1
2363 1258 3
2383 1258 1
2442 1258 1
2517 1258 1
2625 1258 1
2656 1258 1
2750 1258 1
2753 1258 5
2754 1258 9
2755 1258 2
2788 1258 1
2862 1258 1
2877 1258 1
2946 1258 1
2978 1258 1
2979 1258 1
2983 1258 1
3309 1258 1
3500 1258 1
3515 1258 1
3615 1258 1
3752 1258 2
3866 1258 1
3875 1258 1
3909 1258 2
4026 1258 1
4185 1258 1
4190 1258 3
4289 1258 1
4321 1258 1
4338 1258 2
4349 1258 2
4478 1258 1
4612 1258 2
4627 1258 1
4689 1258 1
4744 1258 1
4778 1258 1
4847 1258 1
4853 1258 1
4898 1258 2
4945 1258 1
4963 1258 1
4978 1258 2
5053 1258 1
5143 1258 2
5363 1258 1
5611 1258 1
5680 1258 5
5681 1258 16
5829 1258 1
5845 1258 1
5966 1258 1
6008 1258 1
6044 1258 1
6082 1258 1
6269 1258 2
6332 1258 1
6468 1258 2
6529 1258 1
6547 1258 1
6567 1258 2
6680 1258 1
6695 1258 2
6812 1258 1
6877 1258 1
7182 1258 1
7214 1258 2
7372 1258 3
7399 1258 1
7581 1258 1
7756 1258 1
7766 1258 1
7864 1258 1
7878 1258 1
7895 1258 1
8001 1258 1
8053 1258 1
8254 1258 1
8256 1258 1
8349 1258 1
8377 1258 1
8434 1258 1
8766 1258 1
8770 1258 1
8878 1258 1
8978 1258 1
9122 1258 1
9287 1258 2
9336 1258 1
9404 1258 1
9476 1258 1
9477 1258 1
9506 1258 1
9510 1258 1
9514 1258 1
9516 1258 1
9538 1258 1
9541 1258 1
9574 1258 2
9773 1258 1
9779 1258 1
9847 1258 1
9848 1258 1
9849 1258 1
9869 1258 1
9874 1258 1
9914 1258 1
10001 1258 1
10007 1258 2
10019 1258 2
10140 1258 31
10216 1258 1
10342 1258 2
10353 1258 1
10369 1258 1
10434 1258 1
10536 1258 1
10586 1258 1
10637 1258 4
10651 1258 2
10663 1258 1
10677 1258 1
10745 1258 3
10774 1258 1
10784 1258 1
10827 1258 1
10873 1258 1
10947 1258 3
10949 1258 1
10969 1258 1
11033 1258 2
11046 1258 2
11063 1258 2
11068 1258 1
11069 1258 1
11213 1258 1
11214 1258 2
11344 1258 1
11430 1258 1
11597 1258 2
11604 1258 1
11611 1258 1
11618 1258 1
11704 1258 2
11747 1258 7
11760 1258 1
11945 1258 1
12005 1258 1
12080 1258 1
12091 1258 1
12166 1258 1
12184 1258 3
12199 1258 2
12244 1258 1
12300 1258 1
12340 1258 3
12418 1258 1
12419 1258 3
12420 1258 1
12422 1258 1
12425 1258 1
12426 1258 1
12427 1258 4
12430 1258 3
12431 1258 1
12432 1258 14
12434 1258 2
12435 1258 1
12441 1258 2
12453 1258 1
12477 1258 1
12490 1258 1
12539 1258 1
12551 1258 3
12603 1258 2
12645 1258 3
12648 1258 1
12650 1258 12
12663 1258 1
12671 1258 1
12757 1258 1
12759 1258 2
12763 1258 1
12874 1258 3
12888 1258 1
12892 1258 2
12897 1258 1
12907 1258 1
12923 1258 1
12965 1258 6
12996 1258 4
13009 1258 1
13015 1258 1
13064 1258 1
13070 1258 1
13104 1258 1
13105 1258 3
13106 1258 46
13135 1258 1
13156 1258 1
13213 1258 5
13225 1258 1
13267 1258 1
13297 1258 1
13306 1258 3
13310 1258 1
13311 1258 1
13312 1258 1
13355 1258 5
13375 1258 3
13386 1258 1
13397 1258 4
13447 1258 2
13456 1258 1
13489 1258 1
13511 1258 1
13593 1258 1
13625 1258 2
13662 1258 1
13721 1258 1
13789 1258 2
13814 1258 1
13828 1258 1
13829 1258 1
13882 1258 1
14004 1258 1
14033 1258 1
14107 1258 1
14110 1258 2
14147 1258 2
14168 1258 1
14187 1258 6
14189 1258 1
14193 1258 4
14200 1258 1
14295 1258 5
14306 1258 1
14319 1258 3
14320 1258 5
14336 1258 2
14414 1258 1
14467 1258 1
14488 1258 1
14509 1258 1
14512 1258 3
14696 1258 1
14717 1258 1
14723 1258 1
14965 1258 2
14984 1258 1
15007 1258 1
15076 1258 1
15158 1258 1
15214 1258 1
15322 1258 1
15330 1258 2
15342 1258 1
15454 1258 2
15590 1258 1
15621 1258 2
15732 1258 8
16068 1258 1
16072 1258 1
16165 1258 1
16200 1258 1
16219 1258 2
16242 1258 1
16257 1258 1
16284 1258 3
16296 1258 1
16323 1258 1
16333 1258 1
16336 1258 1
16338 1258 1
16357 1258 1
16382 1258 1
16391 1258 1
16400 1258 1
16439 1258 1
16440 1258 1
16511 1258 1
16629 1258 1
5 1259 1
21 1259 1
28 1259 1
37 1259 3
39 1259 3
50 1259 1
54 1259 2
55 1259 1
61 1259 1
82 1259 1
94 1259 1
112 1259 1
119 1259 1
131 1259 1
133 1259 1
143 1259 1
165 1259 1
168 1259 1
169 1259 1
173 1259 4
180 1259 2
189 1259 1
196 1259 1
199 1259 1
200 1259 2
206 1259 3
209 1259 4
212 1259 1
223 1259 1
226 1259 1
227 1259 1
245 1259 1
258 1259 1
265 1259 2
275 1259 6
287 1259 1
332 1259 2
340 1259 2
349 1259 2
389 1259 1
390 1259 2
392 1259 3
395 1259 2
428 1259 10
429 1259 7
431 1259 158
433 1259 1
447 1259 2
461 1259 1
475 1259 33
476 1259 1
497 1259 1
535 1259 1
537 1259 2
541 1259 1
563 1259 1
571 1259 1
584 1259 1
589 1259 1
594 1259 2
613 1259 1
619 1259 1
621 1259 10
623 1259 1
633 1259 3
637 1259 1
648 1259 1
671 1259 1
675 1259 3
676 1259 1
694 1259 4
728 1259 2
761 1259 1
769 1259 66
777 1259 1
779 1259 1
783 1259 1
797 1259 1
805 1259 1
824 1259 2
826 1259 1
838 1259 2
854 1259 1
857 1259 2
865 1259 1
878 1259 1
883 1259 1
893 1259 1
902 1259 3
903 1259 1
909 1259 1
916 1259 2
921 1259 18
924 1259 3
981 1259 2
992 1259 1
1000 1259 2
1008 1259 1
1009 1259 2
1020 1259 1
1021 1259 1
1036 1259 2
1040 1259 1
1049 1259 1
1052 1259 1
1061 1259 3
1062 1259 2
1064 1259 3
1082 1259 1
1096 1259 1
1105 1259 1
1109 1259 2
1125 1259 1
1132 1259 1
1135 1259 1
1145 1259 1
1158 1259 2
1172 1259 1
1177 1259 1
1182 1259 26
1186 1259 2
1190 1259 3
1200 1259 2
1202 1259 1
1208 1259 1
1209 1259 1
1210 1259 106
1211 1259 115
1212 1259 22
1227 1259 1
1231 1259 1
1240 1259 1
1247 1259 3
1256 1259 1
1259 1259 1
1290 1259 1
1295 1259 1
1303 1259 1
1306 1259 3
1307 1259 1
1323 1259 1
1324 1259 2
1336 1259 1
1347 1259 1
1374 1259 1
1375 1259 1
1385 1259 2
1412 1259 1
1417 1259 1
1434 1259 2
1450 1259 1
1461 1259 1
1463 1259 1
1511 1259 1
1515 1259 5
1516 1259 8
1517 1259 17
1518 1259 31
1523 1259 1
1528 1259 3
1537 1259 1
1539 1259 11
1546 1259 3
1549 1259 1
1552 1259 1
1553 1259 1
1583 1259 1
1592 1259 1
1610 1259 1
1614 1259 1
1616 1259 1
1630 1259 2
1643 1259 3
1657 1259 2
1662 1259 2
1663 1259 9
1670 1259 1
1674 1259 1
1678 1259 5
1681 1259 1
1694 1259 1
1712 1259 1
1715 1259 1
1722 1259 1
1738 1259 1
1740 1259 1
1742 1259 2
1745 1259 44
1754 1259 1
1756 1259 1
1769 1259 2
1783 1259 1
1807 1259 2
1812 1259 1
1814 1259 1
1816 1259 1
1829 1259 1
1838 1259 1
1855 1259 1
1861 1259 1
1874 1259 2
1886 1259 1
1893 1259 4
1907 1259 1
1922 1259 3
1944 1259 1
1978 1259 1
1989 1259 1
1999 1259 3
2003 1259 1
2041 1259 1
2070 1259 1
2074 1259 1
2108 1259 1
2117 1259 2
2122 1259 1
2132 1259 1
2133 1259 1
2138 1259 1
2189 1259 1
2200 1259 1
2204 1259 3
2222 1259 1
2223 1259 1
2227 1259 2
2282 1259 1
2298 1259 1
2330 1259 1
2339 1259 1
2353 1259 3
2363 1259 9
2384 1259 1
2391 1259 1
2461 1259 1
2475 1259 1
2481 1259 1
2482 1259 2
2501 1259 1
2511 1259 1
2513 1259 1
2514 1259 1
2553 1259 1
2554 1259 1
2564 1259 2
2568 1259 1
2583 1259 1
2620 1259 1
2625 1259 1
2649 1259 1
2653 1259 1
2745 1259 1
2753 1259 20
2754 1259 54
2755 1259 2
2777 1259 1
2779 1259 1
2861 1259 2
2863 1259 1
2877 1259 2
2923 1259 1
2943 1259 1
2998 1259 2
3018 1259 2
3073 1259 1
3084 1259 1
3094 1259 1
3106 1259 1
3138 1259 1
3144 1259 1
3148 1259 1
3208 1259 1
3216 1259 1
3234 1259 3
3263 1259 1
3265 1259 1
3279 1259 2
3301 1259 1
3317 1259 1
3337 1259 1
3374 1259 1
3439 1259 1
3454 1259 1
3455 1259 3
3493 1259 1
3521 1259 2
3582 1259 1
3586 1259 1
3693 1259 1
3717 1259 1
3753 1259 1
3789 1259 1
3791 1259 1
3817 1259 1
3865 1259 1
3866 1259 5
3868 1259 1
3871 1259 1
3875 1259 1
3884 1259 1
3906 1259 1
3936 1259 4
3941 1259 2
3957 1259 1
3966 1259 1
3988 1259 1
3994 1259 1
4006 1259 2
4024 1259 1
4029 1259 1
4049 1259 1
4053 1259 1
4069 1259 1
4085 1259 1
4095 1259 1
4104 1259 1
4129 1259 1
4140 1259 1
4146 1259 1
4153 1259 1
4156 1259 1
4185 1259 1
4190 1259 11
4199 1259 1
4244 1259 1
4281 1259 1
4320 1259 1
4321 1259 1
4338 1259 3
4362 1259 2
4432 1259 1
4478 1259 1
4486 1259 1
4489 1259 1
4525 1259 1
4563 1259 1
4567 1259 1
4612 1259 8
4620 1259 1
4655 1259 1
4663 1259 1
4669 1259 1
4689 1259 1
4696 1259 1
4787 1259 1
4794 1259 1
4820 1259 1
4825 1259 1
4852 1259 1
4853 1259 1
4862 1259 1
4869 1259 1
4875 1259 1
4881 1259 2
4889 1259 1
4898 1259 2
4919 1259 3
4924 1259 1
4941 1259 1
4963 1259 2
4968 1259 2
4969 1259 1
4995 1259 1
5042 1259 1
5053 1259 5
5066 1259 1
5112 1259 1
5156 1259 2
5212 1259 1
5225 1259 2
5285 1259 1
5287 1259 1
5334 1259 2
5342 1259 2
5359 1259 3
5381 1259 3
5511 1259 1
5519 1259 1
5523 1259 3
5526 1259 1
5574 1259 1
5575 1259 2
5635 1259 1
5671 1259 3
5680 1259 19
5681 1259 131
5682 1259 1
5707 1259 3
5728 1259 3
5736 1259 1
5739 1259 1
5753 1259 1
5833 1259 1
5845 1259 2
5847 1259 2
5888 1259 1
5906 1259 1
5919 1259 1
5926 1259 1
5948 1259 1
5986 1259 1
6002 1259 3
6014 1259 1
6081 1259 1
6082 1259 7
6090 1259 4
6150 1259 2
6216 1259 1
6218 1259 1
6251 1259 1
6269 1259 11
6306 1259 1
6344 1259 2
6348 1259 1
6485 1259 2
6497 1259 2
6516 1259 1
6529 1259 1
6547 1259 1
6562 1259 1
6567 1259 1
6578 1259 1
6600 1259 1
6635 1259 2
6672 1259 1
6695 1259 5
6725 1259 1
6726 1259 1
6761 1259 1
6786 1259 1
6812 1259 2
6924 1259 1
6935 1259 3
6939 1259 1
6961 1259 5
6965 1259 3
6982 1259 2
6992 1259 1
6998 1259 1
7003 1259 2
7023 1259 1
7024 1259 1
7032 1259 1
7040 1259 1
7063 1259 1
7068 1259 1
7160 1259 1
7182 1259 1
7215 1259 1
7299 1259 2
7345 1259 1
7351 1259 1
7352 1259 1
7399 1259 1
7422 1259 3
7445 1259 1
7474 1259 1
7483 1259 1
7502 1259 1
7527 1259 3
7552 1259 3
7558 1259 1
7580 1259 1
7582 1259 4
7650 1259 1
7660 1259 1
7688 1259 1
7692 1259 2
7720 1259 1
7734 1259 1
7752 1259 1
7757 1259 1
7766 1259 1
7780 1259 2
7859 1259 1
7983 1259 2
7987 1259 1
7994 1259 2
8000 1259 1
8030 1259 2
8033 1259 1
8036 1259 2
8045 1259 1
8047 1259 1
8131 1259 1
8133 1259 1
8139 1259 1
8154 1259 1
8174 1259 1
8231 1259 3
8259 1259 3
8400 1259 1
8435 1259 2
8600 1259 1
8642 1259 1
8676 1259 1
8694 1259 1
8712 1259 1
8766 1259 2
8769 1259 1
8809 1259 1
8828 1259 1
8849 1259 1
8856 1259 3
8951 1259 1
8970 1259 2
8978 1259 1
9005 1259 2
9014 1259 1
9032 1259 1
9037 1259 1
9070 1259 1
9092 1259 2
9136 1259 1
9168 1259 1
9252 1259 1
9265 1259 2
9287 1259 9
9288 1259 10
9297 1259 3
9311 1259 1
9336 1259 1
9356 1259 1
9372 1259 1
9404 1259 3
9424 1259 1
9425 1259 3
9476 1259 4
9477 1259 2
9512 1259 1
9513 1259 1
9537 1259 4
9540 1259 1
9570 1259 3
9571 1259 1
9573 1259 5
9574 1259 11
9579 1259 1
9623 1259 1
9637 1259 2
9670 1259 3
9683 1259 1
9729 1259 1
9730 1259 2
9773 1259 2
9779 1259 2
9782 1259 1
9787 1259 1
9795 1259 1
9847 1259 4
9848 1259 4
9849 1259 1
9855 1259 2
9899 1259 1
9925 1259 1
9954 1259 1
9987 1259 1
10003 1259 3
10007 1259 2
10019 1259 21
10020 1259 1
10080 1259 1
10089 1259 3
10135 1259 5
10140 1259 83
10285 1259 1
10320 1259 3
10335 1259 1
10342 1259 4
10353 1259 3
10369 1259 2
10390 1259 5
10399 1259 1
10428 1259 1
10434 1259 1
10448 1259 1
10493 1259 1
10495 1259 1
10529 1259 1
10533 1259 1
10551 1259 1
10554 1259 4
10555 1259 2
10572 1259 1
10590 1259 1
10594 1259 1
10637 1259 8
10651 1259 6
10658 1259 1
10663 1259 6
10668 1259 1
10672 1259 1
10745 1259 16
10792 1259 1
10812 1259 1
10866 1259 1
10873 1259 2
10874 1259 2
10894 1259 1
10947 1259 1
10949 1259 2
10957 1259 1
10967 1259 1
10969 1259 3
11009 1259 1
11031 1259 1
11033 1259 3
11039 1259 2
11063 1259 1
11069 1259 4
11074 1259 2
11111 1259 1
11113 1259 1
11129 1259 1
11153 1259 1
11182 1259 1
11188 1259 1
11193 1259 1
11213 1259 1
11220 1259 1
11221 1259 1
11342 1259 2
11344 1259 8
11560 1259 1
11592 1259 6
11597 1259 1
11604 1259 7
11608 1259 1
11618 1259 3
11621 1259 1
11644 1259 1
11677 1259 4
11704 1259 5
11728 1259 2
11731 1259 1
11743 1259 1
11744 1259 2
11745 1259 1
11747 1259 31
11748 1259 7
11760 1259 3
11765 1259 5
11766 1259 2
11980 1259 2
11987 1259 1
12012 1259 3
12014 1259 1
12037 1259 2
12057 1259 1
12067 1259 1
12080 1259 6
12102 1259 2
12103 1259 1
12111 1259 1
12112 1259 1
12114 1259 1
12143 1259 1
12161 1259 1
12184 1259 9
12185 1259 2
12194 1259 2
12199 1259 5
12212 1259 1
12227 1259 1
12241 1259 1
12277 1259 2
12294 1259 1
12340 1259 7
12410 1259 2
12415 1259 1
12417 1259 3
12419 1259 4
12421 1259 1
12422 1259 3
12423 1259 3
12424 1259 1
12425 1259 7
12426 1259 6
12427 1259 2
12428 1259 1
12430 1259 4
12431 1259 19
12432 1259 101
12434 1259 11
12435 1259 1
12441 1259 4
12506 1259 2
12539 1259 1
12551 1259 2
12567 1259 4
12579 1259 1
12587 1259 2
12603 1259 1
12645 1259 9
12646 1259 1
12647 1259 1
12648 1259 8
12650 1259 83
12671 1259 2
12725 1259 1
12757 1259 2
12759 1259 1
12764 1259 2
12767 1259 1
12772 1259 6
12787 1259 3
12788 1259 4
12790 1259 4
12791 1259 2
12800 1259 1
12831 1259 2
12847 1259 1
12853 1259 1
12861 1259 1
12874 1259 4
12888 1259 13
12907 1259 1
12941 1259 1
12965 1259 50
12975 1259 1
12986 1259 1
12988 1259 1
12996 1259 12
13002 1259 3
13009 1259 3
13019 1259 1
13044 1259 1
13064 1259 3
13070 1259 2
13076 1259 1
13080 1259 1
13104 1259 2
13105 1259 3
13106 1259 136
13134 1259 1
13138 1259 1
13149 1259 6
13156 1259 1
13213 1259 6
13225 1259 1
13227 1259 2
13267 1259 1
13272 1259 5
13302 1259 2
13306 1259 2
13311 1259 1
13315 1259 1
13334 1259 1
13350 1259 1
13355 1259 28
13361 1259 1
13375 1259 2
13380 1259 1
13386 1259 1
13400 1259 1
13418 1259 3
13461 1259 1
13481 1259 1
13489 1259 13
13513 1259 4
13541 1259 2
13544 1259 1
13587 1259 2
13623 1259 1
13641 1259 1
13689 1259 1
13697 1259 2
13718 1259 2
13721 1259 1
13789 1259 9
13792 1259 1
13814 1259 2
13828 1259 2
13829 1259 1
13882 1259 1
13889 1259 1
13897 1259 2
13898 1259 2
13991 1259 1
13998 1259 1
14004 1259 2
14033 1259 2
14034 1259 4
14044 1259 2
14107 1259 8
14147 1259 1
14168 1259 1
14177 1259 1
14187 1259 24
14189 1259 1
14193 1259 4
14197 1259 1
14200 1259 13
14233 1259 1
14268 1259 1
14277 1259 1
14295 1259 5
14319 1259 11
14320 1259 31
14410 1259 2
14413 1259 5
14434 1259 1
14479 1259 13
14510 1259 2
14512 1259 3
14513 1259 1
14608 1259 1
14626 1259 1
14703 1259 1
14723 1259 1
14744 1259 1
14762 1259 1
14776 1259 2
14780 1259 1
14963 1259 2
14964 1259 1
14965 1259 5
15004 1259 1
15064 1259 1
15075 1259 6
15076 1259 1
15205 1259 1
15302 1259 1
15336 1259 1
15342 1259 1
15427 1259 1
15446 1259 1
15454 1259 1
15732 1259 50
15733 1259 1
15748 1259 1
15761 1259 1
15762 1259 4
15778 1259 1
15837 1259 2
16072 1259 1
16112 1259 1
16140 1259 2
16165 1259 1
16167 1259 1
16235 1259 5
16282 1259 1
16284 1259 9
16322 1259 3
16325 1259 1
16332 1259 4
16336 1259 1
16375 1259 2
16381 1259 3
16382 1259 1
16390 1259 1
16400 1259 7
16430 1259 1
16677 1259 1
10 1260 1
15 1260 2
28 1260 1
35 1260 1
37 1260 16
38 1260 1
39 1260 6
43 1260 1
45 1260 1
54 1260 6
59 1260 1
64 1260 2
66 1260 2
72 1260 1
73 1260 1
82 1260 3
87 1260 1
102 1260 1
131 1260 3
139 1260 1
144 1260 1
153 1260 1
167 1260 1
168 1260 1
169 1260 2
173 1260 9
178 1260 1
189 1260 2
199 1260 6
200 1260 1
209 1260 2
212 1260 1
232 1260 1
233 1260 1
234 1260 1
237 1260 1
243 1260 1
251 1260 1
256 1260 2
258 1260 4
265 1260 1
275 1260 10
286 1260 1
287 1260 2
321 1260 2
327 1260 10
338 1260 3
340 1260 1
342 1260 1
345 1260 1
350 1260 1
359 1260 2
389 1260 3
390 1260 4
392 1260 12
394 1260 4
395 1260 4
410 1260 1
421 1260 1
428 1260 57
429 1260 29
431 1260 1707
447 1260 1
461 1260 1
475 1260 193
496 1260 1
497 1260 2
512 1260 1
516 1260 1
519 1260 1
537 1260 2
541 1260 8
545 1260 10
563 1260 4
571 1260 1
594 1260 4
602 1260 1
613 1260 4
621 1260 13
633 1260 10
638 1260 2
649 1260 1
675 1260 6
676 1260 7
677 1260 1
684 1260 1
694 1260 2
698 1260 1
709 1260 1
728 1260 1
742 1260 1
761 1260 2
765 1260 2
769 1260 352
777 1260 5
824 1260 3
826 1260 2
830 1260 1
851 1260 3
854 1260 2
857 1260 5
873 1260 8
874 1260 1
878 1260 5
883 1260 3
886 1260 1
893 1260 4
902 1260 1
903 1260 2
916 1260 2
921 1260 30
924 1260 11
939 1260 1
941 1260 1
942 1260 1
964 1260 1
981 1260 11
991 1260 8
993 1260 1
994 1260 1
1000 1260 2
1009 1260 6
1014 1260 1
1020 1260 1
1021 1260 1
1029 1260 1
1036 1260 1
1045 1260 2
1049 1260 8
1052 1260 2
1061 1260 5
1062 1260 11
1063 1260 7
1064 1260 4
1080 1260 1
1082 1260 5
1095 1260 1
1101 1260 3
1105 1260 3
1115 1260 1
1125 1260 1
1130 1260 1
1131 1260 1
1134 1260 3
1135 1260 4
1138 1260 1
1147 1260 5
1149 1260 1
1158 1260 8
1172 1260 5
1177 1260 2
1178 1260 3
1182 1260 97
1186 1260 1
1190 1260 6
1191 1260 1
1194 1260 1
1210 1260 736
1211 1260 1070
1212 1260 218
1231 1260 1
1233 1260 1
1240 1260 3
1253 1260 1
1267 1260 2
1285 1260 1
1289 1260 3
1290 1260 2
1303 1260 2
1307 1260 1
1314 1260 1
1324 1260 3
1326 1260 1
1350 1260 5
1363 1260 2
1367 1260 9
1377 1260 1
1385 1260 9
1395 1260 1
1397 1260 3
1402 1260 1
1411 1260 1
1416 1260 2
1417 1260 1
1423 1260 1
1432 1260 2
1434 1260 3
1443 1260 1
1445 1260 1
1446 1260 1
1447 1260 1
1454 1260 2
1462 1260 1
1488 1260 1
1495 1260 5
1512 1260 1
1515 1260 13
1516 1260 69
1517 1260 206
1518 1260 44
1521 1260 1
1523 1260 1
1528 1260 1
1537 1260 3
1539 1260 7
1546 1260 4
1548 1260 1
1552 1260 1
1553 1260 1
1554 1260 2
1564 1260 1
1572 1260 1
1593 1260 1
1594 1260 1
1595 1260 2
1597 1260 5
1607 1260 1
1608 1260 2
1610 1260 1
1611 1260 2
1614 1260 1
1616 1260 1
1618 1260 1
1626 1260 1
1643 1260 21
1650 1260 1
1651 1260 1
1654 1260 8
1655 1260 6
1657 1260 1
1660 1260 2
1662 1260 1
1663 1260 15
1670 1260 1
1674 1260 10
1679 1260 1
1680 1260 1
1690 1260 1
1694 1260 2
1703 1260 1
1705 1260 2
1724 1260 2
1742 1260 1
1745 1260 220
1754 1260 8
1771 1260 2
1783 1260 11
1799 1260 1
1803 1260 2
1807 1260 3
1809 1260 2
1820 1260 1
1829 1260 1
1830 1260 1
1838 1260 2
1869 1260 1
1872 1260 1
1874 1260 26
1879 1260 2
1886 1260 1
1887 1260 1
1893 1260 6
1922 1260 1
1923 1260 1
1925 1260 3
1944 1260 1
1975 1260 1
1987 1260 1
1989 1260 3
1999 1260 24
2005 1260 1
2043 1260 1
2053 1260 1
2068 1260 1
2074 1260 1
2094 1260 1
2101 1260 1
2107 1260 1
2117 1260 4
2121 1260 2
2122 1260 1
2132 1260 1
2134 1260 1
2150 1260 1
2171 1260 1
2172 1260 1
2173 1260 1
2186 1260 1
2189 1260 3
2191 1260 1
2216 1260 1
2222 1260 1
2227 1260 2
2231 1260 1
2243 1260 1
2246 1260 1
2298 1260 5
2329 1260 1
2339 1260 1
2348 1260 1
2349 1260 2
2353 1260 3
2363 1260 7
2368 1260 1
2373 1260 1
2388 1260 1
2391 1260 3
2414 1260 1
2432 1260 3
2445 1260 1
2456 1260 2
2467 1260 2
2475 1260 2
2486 1260 2
2487 1260 2
2492 1260 1
2494 1260 1
2496 1260 1
2520 1260 1
2535 1260 1
2538 1260 1
2551 1260 2
2553 1260 1
2554 1260 1
2564 1260 3
2569 1260 5
2602 1260 1
2610 1260 1
2622 1260 1
2628 1260 3
2635 1260 1
2644 1260 2
2656 1260 15
2665 1260 4
2671 1260 1
2745 1260 3
2750 1260 1
2753 1260 59
2754 1260 118
2755 1260 1
2765 1260 1
2774 1260 1
2800 1260 2
2805 1260 1
2862 1260 2
2877 1260 2
2923 1260 2
2931 1260 1
2967 1260 1
2978 1260 2
2983 1260 1
2998 1260 11
3089 1260 1
3106 1260 2
3110 1260 1
3112 1260 2
3138 1260 3
3143 1260 1
3148 1260 3
3152 1260 1
3165 1260 1
3180 1260 1
3185 1260 4
3192 1260 1
3198 1260 1
3234 1260 7
3241 1260 1
3246 1260 1
3247 1260 1
3251 1260 1
3256 1260 1
3269 1260 1
3279 1260 8
3299 1260 2
3301 1260 1
3340 1260 2
3344 1260 3
3374 1260 2
3439 1260 11
3448 1260 1
3454 1260 2
3455 1260 27
3463 1260 1
3474 1260 1
3493 1260 2
3520 1260 3
3521 1260 3
3528 1260 1
3533 1260 1
3559 1260 1
3591 1260 1
3600 1260 1
3612 1260 1
3654 1260 2
3676 1260 1
3699 1260 1
3712 1260 1
3714 1260 1
3801 1260 1
3803 1260 1
3805 1260 1
3806 1260 1
3817 1260 1
3822 1260 1
3838 1260 1
3843 1260 1
3853 1260 4
3860 1260 1
3865 1260 2
3866 1260 4
3870 1260 1
3875 1260 4
3884 1260 2
3909 1260 2
3936 1260 1
3941 1260 4
3957 1260 6
3977 1260 1
3988 1260 1
3994 1260 1
4002 1260 1
4006 1260 3
4052 1260 1
4053 1260 1
4063 1260 1
4083 1260 2
4093 1260 3
4095 1260 13
4113 1260 1
4134 1260 1
4146 1260 1
4147 1260 2
4154 1260 2
4156 1260 2
4160 1260 1
4190 1260 11
4209 1260 1
4244 1260 2
4268 1260 2
4274 1260 1
4281 1260 1
4301 1260 2
4321 1260 1
4338 1260 4
4349 1260 1
4351 1260 1
4352 1260 1
4358 1260 1
4362 1260 1
4387 1260 1
4394 1260 1
4403 1260 1
4406 1260 1
4408 1260 1
4445 1260 1
4454 1260 1
4466 1260 1
4479 1260 1
4484 1260 2
4486 1260 1
4511 1260 2
4525 1260 1
4557 1260 1
4563 1260 12
4567 1260 1
4612 1260 27
4618 1260 2
4627 1260 5
4646 1260 1
4651 1260 1
4667 1260 1
4669 1260 1
4688 1260 1
4689 1260 1
4692 1260 1
4693 1260 1
4696 1260 8
4717 1260 1
4740 1260 3
4793 1260 1
4794 1260 1
4820 1260 1
4875 1260 4
4876 1260 1
4881 1260 1
4889 1260 5
4898 1260 26
4911 1260 1
4919 1260 11
4920 1260 2
4921 1260 1
4935 1260 1
4940 1260 1
4945 1260 1
4946 1260 2
4963 1260 10
4964 1260 1
4967 1260 1
4968 1260 1
4995 1260 1
5042 1260 4
5050 1260 11
5051 1260 5
5052 1260 1
5053 1260 22
5080 1260 2
5083 1260 1
5093 1260 1
5100 1260 2
5118 1260 1
5143 1260 1
5157 1260 2
5165 1260 1
5170 1260 3
5191 1260 1
5198 1260 1
5199 1260 1
5213 1260 2
5223 1260 2
5225 1260 1
5287 1260 1
5292 1260 1
5300 1260 2
5334 1260 5
5338 1260 2
5340 1260 1
5359 1260 3
5369 1260 1
5375 1260 2
5381 1260 10
5420 1260 1
5519 1260 1
5523 1260 1
5526 1260 3
5558 1260 2
5605 1260 1
5671 1260 11
5675 1260 1
5680 1260 158
5681 1260 450
5682 1260 2
5707 1260 4
5728 1260 14
5732 1260 2
5736 1260 6
5744 1260 2
5829 1260 1
5839 1260 1
5845 1260 4
5847 1260 1
5888 1260 1
5891 1260 2
5926 1260 1
5941 1260 5
5969 1260 1
5986 1260 2
5987 1260 2
6002 1260 1
6004 1260 1
6008 1260 1
6014 1260 3
6029 1260 1
6071 1260 1
6075 1260 1
6077 1260 1
6082 1260 13
6109 1260 1
6141 1260 1
6155 1260 2
6171 1260 1
6186 1260 1
6191 1260 1
6216 1260 8
6251 1260 3
6261 1260 2
6269 1260 24
6290 1260 1
6291 1260 1
6305 1260 1
6316 1260 1
6332 1260 2
6342 1260 1
6358 1260 1
6379 1260 4
6416 1260 1
6428 1260 1
6447 1260 1
6482 1260 1
6485 1260 2
6497 1260 6
6514 1260 1
6516 1260 3
6529 1260 1
6530 1260 2
6547 1260 3
6567 1260 1
6568 1260 1
6615 1260 1
6619 1260 1
6635 1260 1
6638 1260 1
6639 1260 1
6680 1260 5
6688 1260 1
6695 1260 4
6713 1260 11
6720 1260 1
6727 1260 2
6751 1260 2
6812 1260 3
6834 1260 2
6836 1260 2
6846 1260 2
6864 1260 2
6876 1260 1
6885 1260 1
6906 1260 1
6954 1260 1
6961 1260 12
6965 1260 3
6969 1260 1
6982 1260 7
6985 1260 1
7003 1260 14
7032 1260 1
7045 1260 1
7058 1260 1
7069 1260 2
7083 1260 1
7146 1260 1
7182 1260 2
7192 1260 5
7221 1260 1
7299 1260 1
7303 1260 3
7313 1260 1
7345 1260 3
7351 1260 1
7381 1260 1
7398 1260 7
7399 1260 2
7403 1260 2
7418 1260 1
7422 1260 7
7465 1260 1
7475 1260 1
7490 1260 1
7491 1260 1
7493 1260 1
7500 1260 1
7527 1260 1
7528 1260 3
7530 1260 3
7559 1260 1
7578 1260 6
7580 1260 4
7582 1260 23
7583 1260 4
7612 1260 1
7625 1260 3
7646 1260 1
7657 1260 1
7700 1260 1
7715 1260 1
7720 1260 2
7734 1260 1
7756 1260 1
7766 1260 3
7780 1260 12
7846 1260 1
7866 1260 2
7878 1260 1
7883 1260 2
7897 1260 1
7978 1260 2
7979 1260 1
7983 1260 3
7984 1260 1
7994 1260 3
8011 1260 5
8036 1260 7
8042 1260 1
8062 1260 1
8076 1260 1
8085 1260 1
8132 1260 2
8139 1260 1
8140 1260 1
8143 1260 1
8188 1260 1
8189 1260 1
8196 1260 1
8231 1260 1
8254 1260 1
8259 1260 6
8270 1260 1
8283 1260 1
8316 1260 1
8319 1260 1
8349 1260 2
8350 1260 1
8371 1260 2
8377 1260 1
8495 1260 2
8520 1260 1
8556 1260 1
8570 1260 1
8580 1260 1
8629 1260 1
8687 1260 2
8712 1260 1
8755 1260 2
8766 1260 2
8769 1260 4
8773 1260 3
8797 1260 2
8809 1260 1
8828 1260 2
8829 1260 7
8834 1260 1
8849 1260 1
8855 1260 1
8856 1260 1
8862 1260 1
8877 1260 1
8889 1260 1
8978 1260 1
9005 1260 1
9030 1260 1
9051 1260 1
9070 1260 2
9092 1260 8
9122 1260 2
9129 1260 1
9136 1260 8
9147 1260 2
9161 1260 2
9167 1260 1
9177 1260 1
9190 1260 1
9224 1260 1
9252 1260 1
9265 1260 3
9269 1260 1
9287 1260 22
9288 1260 12
9289 1260 2
9297 1260 6
9313 1260 1
9321 1260 1
9336 1260 1
9362 1260 1
9372 1260 4
9386 1260 1
9394 1260 1
9404 1260 12
9423 1260 1
9424 1260 3
9425 1260 5
9457 1260 5
9475 1260 1
9476 1260 5
9477 1260 2
9494 1260 1
9497 1260 1
9504 1260 1
9506 1260 1
9510 1260 7
9514 1260 1
9521 1260 1
9531 1260 1
9535 1260 2
9536 1260 1
9537 1260 2
9538 1260 1
9542 1260 11
9554 1260 1
9555 1260 1
9558 1260 4
9570 1260 2
9571 1260 1
9573 1260 39
9574 1260 29
9579 1260 1
9581 1260 1
9588 1260 1
9622 1260 2
9623 1260 3
9637 1260 2
9670 1260 1
9692 1260 3
9708 1260 3
9709 1260 4
9712 1260 1
9722 1260 1
9729 1260 9
9730 1260 4
9733 1260 3
9741 1260 1
9773 1260 5
9780 1260 5
9782 1260 1
9787 1260 3
9813 1260 1
9815 1260 2
9847 1260 7
9848 1260 4
9849 1260 2
9855 1260 1
9870 1260 1
9874 1260 1
9914 1260 4
9956 1260 1
10001 1260 3
10002 1260 3
10003 1260 14
10007 1260 19
10019 1260 38
10047 1260 1
10048 1260 1
10054 1260 3
10087 1260 1
10089 1260 7
10135 1260 12
10140 1260 347
10189 1260 1
10283 1260 1
10317 1260 2
10320 1260 12
10324 1260 1
10342 1260 25
10361 1260 1
10367 1260 2
10369 1260 6
10385 1260 1
10399 1260 2
10428 1260 12
10434 1260 1
10448 1260 1
10449 1260 1
10451 1260 1
10494 1260 1
10551 1260 3
10554 1260 12
10555 1260 8
10572 1260 2
10584 1260 2
10590 1260 5
10594 1260 2
10637 1260 11
10651 1260 13
10658 1260 1
10663 1260 8
10677 1260 5
10733 1260 1
10745 1260 46
10774 1260 2
10777 1260 1
10786 1260 1
10791 1260 1
10812 1260 2
10813 1260 2
10866 1260 7
10873 1260 6
10874 1260 2
10894 1260 1
10914 1260 1
10956 1260 2
10957 1260 3
10969 1260 1
10970 1260 1
11017 1260 3
11046 1260 2
11063 1260 2
11068 1260 1
11069 1260 23
11074 1260 7
11077 1260 1
11081 1260 1
11111 1260 2
11129 1260 1
11137 1260 2
11156 1260 2
11182 1260 1
11199 1260 1
11213 1260 4
11220 1260 2
11268 1260 1
11291 1260 1
11341 1260 1
11344 1260 33
11363 1260 2
11389 1260 1
11430 1260 2
11573 1260 2
11592 1260 13
11593 1260 1
11597 1260 7
11604 1260 27
11608 1260 1
11611 1260 1
11614 1260 1
11618 1260 2
11677 1260 8
11704 1260 7
11728 1260 1
11735 1260 3
11743 1260 2
11744 1260 3
11747 1260 74
11748 1260 18
11760 1260 5
11762 1260 1
11765 1260 7
11766 1260 6
11820 1260 1
11868 1260 2
11903 1260 8
11935 1260 1
11980 1260 5
11987 1260 2
12005 1260 1
12048 1260 2
12057 1260 5
12058 1260 1
12068 1260 1
12076 1260 2
12080 1260 18
12082 1260 1
12094 1260 1
12103 1260 2
12111 1260 5
12114 1260 7
12123 1260 1
12130 1260 1
12142 1260 1
12161 1260 1
12175 1260 1
12184 1260 86
12185 1260 1
12188 1260 1
12191 1260 1
12193 1260 2
12199 1260 7
12212 1260 1
12244 1260 1
12246 1260 2
12273 1260 2
12277 1260 2
12290 1260 1
12307 1260 1
12340 1260 3
12348 1260 1
12409 1260 1
12410 1260 10
12415 1260 3
12416 1260 9
12417 1260 13
12418 1260 8
12419 1260 33
12420 1260 23
12421 1260 2
12422 1260 17
12423 1260 16
12424 1260 7
12425 1260 54
12426 1260 50
12427 1260 19
12428 1260 10
12430 1260 15
12431 1260 75
12432 1260 526
12433 1260 6
12434 1260 8
12435 1260 6
12441 1260 9
12458 1260 7
12477 1260 1
12539 1260 6
12551 1260 5
12567 1260 10
12579 1260 1
12581 1260 1
12586 1260 1
12588 1260 1
12603 1260 1
12605 1260 1
12611 1260 2
12632 1260 1
12645 1260 69
12646 1260 24
12647 1260 5
12648 1260 15
12650 1260 612
12663 1260 1
12671 1260 9
12683 1260 1
12725 1260 1
12757 1260 1
12759 1260 2
12764 1260 1
12772 1260 6
12786 1260 2
12787 1260 8
12788 1260 8
12789 1260 13
12790 1260 5
12791 1260 9
12792 1260 1
12800 1260 3
12806 1260 1
12831 1260 1
12848 1260 3
12874 1260 5
12888 1260 51
12892 1260 20
12894 1260 1
12907 1260 2
12913 1260 1
12919 1260 2
12941 1260 2
12947 1260 6
12965 1260 369
12980 1260 3
12984 1260 2
12986 1260 1
12988 1260 6
12991 1260 6
12996 1260 3
13000 1260 6
13002 1260 3
13009 1260 15
13015 1260 2
13019 1260 1
13035 1260 1
13038 1260 2
13044 1260 1
13064 1260 3
13070 1260 5
13077 1260 2
13080 1260 3
13100 1260 1
13104 1260 14
13105 1260 6
13106 1260 961
13131 1260 1
13134 1260 4
13135 1260 2
13138 1260 2
13149 1260 1
13156 1260 6
13186 1260 1
13187 1260 2
13196 1260 1
13201 1260 1
13213 1260 41
13225 1260 7
13228 1260 1
13242 1260 1
13262 1260 6
13272 1260 88
13302 1260 12
13306 1260 9
13309 1260 1
13310 1260 25
13311 1260 4
13312 1260 1
13313 1260 1
13314 1260 1
13332 1260 1
13355 1260 164
13361 1260 1
13362 1260 9
13365 1260 1
13372 1260 2
13375 1260 4
13380 1260 2
13386 1260 1
13397 1260 1
13418 1260 11
13420 1260 1
13432 1260 2
13433 1260 3
13435 1260 1
13447 1260 5
13461 1260 4
13465 1260 3
13481 1260 2
13489 1260 66
13512 1260 4
13513 1260 31
13533 1260 3
13536 1260 1
13541 1260 2
13544 1260 1
13580 1260 1
13587 1260 4
13591 1260 4
13593 1260 10
13598 1260 1
13600 1260 1
13602 1260 1
13604 1260 1
13613 1260 1
13625 1260 1
13635 1260 1
13639 1260 1
13641 1260 10
13662 1260 2
13684 1260 1
13685 1260 1
13689 1260 2
13696 1260 8
13697 1260 4
13718 1260 2
13721 1260 5
13789 1260 4
13810 1260 2
13811 1260 2
13814 1260 8
13828 1260 2
13829 1260 2
13882 1260 2
13897 1260 7
13898 1260 33
13957 1260 1
13991 1260 9
14008 1260 1
14024 1260 1
14034 1260 1
14044 1260 12
14102 1260 1
14107 1260 22
14145 1260 1
14147 1260 1
14187 1260 59
14189 1260 9
14191 1260 5
14193 1260 40
14200 1260 20
14204 1260 1
14233 1260 5
14244 1260 3
14268 1260 2
14277 1260 2
14295 1260 7
14319 1260 147
14320 1260 200
14332 1260 2
14336 1260 2
14397 1260 1
14410 1260 1
14412 1260 5
14413 1260 12
14414 1260 2
14436 1260 2
14479 1260 78
14488 1260 1
14490 1260 5
14510 1260 10
14511 1260 1
14512 1260 4
14513 1260 14
14514 1260 1
14588 1260 1
14627 1260 1
14628 1260 1
14643 1260 1
14677 1260 1
14696 1260 4
14723 1260 2
14741 1260 1
14744 1260 6
14762 1260 5
14837 1260 2
14852 1260 1
14899 1260 1
14907 1260 1
14951 1260 1
14963 1260 17
14964 1260 3
14965 1260 39
14988 1260 3
15000 1260 1
15004 1260 2
15053 1260 1
15064 1260 2
15075 1260 12
15076 1260 1
15085 1260 2
15113 1260 2
15129 1260 1
15134 1260 1
15150 1260 1
15172 1260 2
15173 1260 1
15191 1260 1
15193 1260 2
15205 1260 1
15212 1260 1
15223 1260 2
15232 1260 1
15253 1260 1
15280 1260 1
15302 1260 3
15322 1260 3
15356 1260 1
15399 1260 1
15427 1260 1
15449 1260 1
15564 1260 1
15661 1260 1
15732 1260 505
15733 1260 2
15745 1260 1
15747 1260 2
15777 1260 1
15778 1260 5
15791 1260 1
15837 1260 9
15965 1260 2
15980 1260 1
16067 1260 1
16082 1260 1
16100 1260 1
16105 1260 1
16163 1260 1
16165 1260 1
16175 1260 2
16186 1260 2
16235 1260 4
16239 1260 1
16242 1260 7
16245 1260 1
16284 1260 29
16322 1260 1
16325 1260 2
16331 1260 7
16332 1260 20
16333 1260 3
16334 1260 5
16336 1260 5
16375 1260 12
16381 1260 3
16390 1260 3
16391 1260 1
16400 1260 12
16401 1260 1
16423 1260 2
16440 1260 2
16444 1260 1
16511 1260 1
16591 1260 2
16629 1260 2
16677 1260 1
16682 1260 1
15 1261 1
37 1261 1
38 1261 1
72 1261 1
80 1261 1
96 1261 1
119 1261 1
157 1261 1
192 1261 1
199 1261 2
233 1261 1
258 1261 3
272 1261 1
287 1261 2
327 1261 1
340 1261 1
342 1261 1
347 1261 1
410 1261 1
429 1261 1
431 1261 33
461 1261 1
475 1261 4
512 1261 1
537 1261 1
558 1261 1
585 1261 1
594 1261 4
613 1261 1
633 1261 2
645 1261 1
649 1261 1
675 1261 2
676 1261 1
720 1261 1
729 1261 1
761 1261 1
769 1261 6
781 1261 1
788 1261 1
851 1261 1
857 1261 1
878 1261 1
883 1261 3
893 1261 1
898 1261 2
903 1261 1
921 1261 1
981 1261 1
1006 1261 1
1012 1261 1
1039 1261 1
1061 1261 1
1063 1261 1
1066 1261 1
1114 1261 1
1120 1261 1
1158 1261 1
1182 1261 1
1190 1261 1
1210 1261 13
1211 1261 17
1212 1261 2
1225 1261 2
1233 1261 1
1256 1261 1
1290 1261 1
1303 1261 1
1326 1261 1
1351 1261 1
1385 1261 4
1491 1261 1
1516 1261 1
1517 1261 5
1518 1261 1
1539 1261 4
1546 1261 1
1617 1261 1
1623 1261 1
1643 1261 1
1655 1261 1
1662 1261 1
1663 1261 5
1681 1261 1
1688 1261 1
1695 1261 1
1712 1261 1
1722 1261 1
1740 1261 1
1742 1261 5
1745 1261 4
1769 1261 1
1783 1261 1
1840 1261 1
1855 1261 3
1866 1261 1
1893 1261 1
1910 1261 1
1944 1261 2
1956 1261 1
2003 1261 1
2068 1261 1
2069 1261 1
2212 1261 1
2216 1261 2
2263 1261 1
2363 1261 5
2371 1261 2
2397 1261 1
2437 1261 1
2509 1261 1
2525 1261 2
2535 1261 2
2551 1261 1
2625 1261 2
2656 1261 2
2738 1261 1
2753 1261 8
2754 1261 8
2794 1261 1
2861 1261 1
2877 1261 1
2912 1261 3
2952 1261 1
3094 1261 1
3233 1261 1
3279 1261 1
3282 1261 1
3335 1261 1
3454 1261 1
3527 1261 1
3553 1261 1
3558 1261 1
3594 1261 1
3677 1261 1
3726 1261 1
3789 1261 1
3805 1261 1
3824 1261 1
3835 1261 1
3865 1261 2
3866 1261 1
3909 1261 1
4085 1261 1
4134 1261 1
4188 1261 1
4190 1261 5
4268 1261 1
4362 1261 1
4403 1261 1
4408 1261 2
4434 1261 1
4563 1261 2
4612 1261 2
4618 1261 1
4669 1261 1
4696 1261 2
4777 1261 1
4804 1261 1
4898 1261 1
4912 1261 1
5051 1261 1
5053 1261 4
5334 1261 1
5341 1261 1
5342 1261 2
5373 1261 1
5607 1261 1
5633 1261 1
5635 1261 1
5680 1261 4
5681 1261 14
5699 1261 1
5850 1261 2
5949 1261 1
5966 1261 1
6040 1261 1
6150 1261 2
6181 1261 1
6269 1261 1
6499 1261 1
6547 1261 1
6567 1261 2
6578 1261 1
6638 1261 1
6672 1261 1
6678 1261 1
6680 1261 3
6695 1261 2
6720 1261 1
6830 1261 1
6857 1261 1
6961 1261 1
6990 1261 1
7003 1261 1
7215 1261 1
7351 1261 1
7381 1261 1
7527 1261 1
7528 1261 2
7727 1261 1
7983 1261 2
8011 1261 1
8045 1261 1
8054 1261 1
8117 1261 2
8217 1261 1
8260 1261 1
8347 1261 1
8350 1261 4
8371 1261 1
8578 1261 2
8766 1261 2
8821 1261 1
9005 1261 1
9009 1261 1
9032 1261 1
9113 1261 1
9122 1261 1
9130 1261 1
9288 1261 1
9404 1261 2
9424 1261 1
9425 1261 1
9426 1261 1
9515 1261 2
9522 1261 1
9534 1261 1
9537 1261 2
9538 1261 2
9539 1261 1
9542 1261 1
9570 1261 1
9571 1261 1
9573 1261 1
9574 1261 2
9729 1261 1
9730 1261 1
9733 1261 1
9773 1261 2
9847 1261 6
9848 1261 2
10003 1261 1
10007 1261 4
10019 1261 2
10049 1261 1
10089 1261 1
10140 1261 22
10320 1261 2
10342 1261 1
10353 1261 1
10369 1261 1
10387 1261 2
10388 1261 1
10396 1261 1
10428 1261 1
10455 1261 1
10458 1261 1
10524 1261 1
10554 1261 2
10594 1261 1
10625 1261 1
10637 1261 1
10677 1261 2
10745 1261 2
11033 1261 1
11068 1261 1
11153 1261 3
11187 1261 1
11199 1261 1
11213 1261 1
11220 1261 1
11238 1261 1
11276 1261 1
11342 1261 1
11573 1261 3
11597 1261 5
11618 1261 3
11669 1261 2
11677 1261 1
11728 1261 1
11740 1261 1
11747 1261 6
11748 1261 1
11760 1261 3
11766 1261 1
11935 1261 1
11980 1261 1
11985 1261 2
11987 1261 2
12012 1261 1
12014 1261 2
12037 1261 4
12169 1261 1
12178 1261 1
12184 1261 4
12185 1261 1
12199 1261 2
12225 1261 1
12241 1261 1
12244 1261 1
12246 1261 1
12340 1261 5
12411 1261 1
12422 1261 1
12423 1261 2
12425 1261 5
12426 1261 4
12427 1261 3
12430 1261 3
12431 1261 2
12432 1261 13
12433 1261 1
12434 1261 1
12438 1261 1
12441 1261 3
12510 1261 2
12551 1261 3
12587 1261 1
12603 1261 3
12624 1261 1
12645 1261 3
12648 1261 3
12649 1261 1
12650 1261 8
12668 1261 1
12671 1261 7
12672 1261 1
12744 1261 1
12759 1261 2
12787 1261 1
12799 1261 1
12800 1261 2
12817 1261 1
12831 1261 1
12848 1261 1
12866 1261 1
12874 1261 3
12888 1261 4
12947 1261 2
12965 1261 8
12975 1261 1
12983 1261 1
12996 1261 4
13009 1261 2
13064 1261 4
13105 1261 8
13106 1261 30
13138 1261 1
13141 1261 1
13213 1261 3
13262 1261 1
13267 1261 2
13272 1261 4
13302 1261 1
13310 1261 1
13311 1261 1
13313 1261 3
13332 1261 1
13350 1261 3
13355 1261 2
13365 1261 2
13386 1261 1
13397 1261 1
13418 1261 2
13456 1261 1
13476 1261 1
13481 1261 1
13489 1261 3
13499 1261 1
13513 1261 1
13625 1261 2
13677 1261 1
13689 1261 1
13696 1261 1
13701 1261 1
13789 1261 2
13792 1261 2
13829 1261 1
13898 1261 3
14033 1261 1
14034 1261 1
14069 1261 1
14107 1261 1
14122 1261 1
14147 1261 1
14187 1261 9
14191 1261 1
14193 1261 1
14200 1261 1
14268 1261 4
14295 1261 1
14319 1261 4
14320 1261 1
14336 1261 1
14412 1261 1
14413 1261 1
14479 1261 2
14490 1261 1
14512 1261 2
14529 1261 1
14624 1261 1
14629 1261 1
14741 1261 1
14776 1261 1
14951 1261 1
14963 1261 1
14965 1261 3
15076 1261 2
15150 1261 1
15342 1261 2
15454 1261 1
15537 1261 1
15582 1261 1
15714 1261 1
15732 1261 6
15745 1261 1
15780 1261 1
16072 1261 1
16107 1261 1
16112 1261 1
16235 1261 4
16242 1261 1
16257 1261 1
16297 1261 1
16318 1261 1
16322 1261 1
16323 1261 1
16325 1261 1
16377 1261 1
16381 1261 3
16390 1261 1
16400 1261 1
16440 1261 1
16529 1261 1
6 1262 1
28 1262 3
35 1262 1
37 1262 31
39 1262 9
41 1262 1
50 1262 1
54 1262 2
66 1262 1
72 1262 1
79 1262 1
100 1262 2
102 1262 1
109 1262 2
119 1262 1
121 1262 1
164 1262 1
169 1262 1
173 1262 10
179 1262 1
189 1262 4
196 1262 1
199 1262 2
200 1262 1
206 1262 1
209 1262 1
232 1262 2
237 1262 1
239 1262 1
244 1262 1
245 1262 1
256 1262 2
268 1262 3
275 1262 2
321 1262 1
325 1262 2
327 1262 10
340 1262 1
357 1262 1
389 1262 5
390 1262 5
392 1262 12
394 1262 1
395 1262 3
410 1262 1
428 1262 18
429 1262 39
431 1262 640
433 1262 1
447 1262 1
475 1262 97
490 1262 1
497 1262 2
512 1262 1
537 1262 3
541 1262 3
545 1262 5
562 1262 1
563 1262 1
564 1262 1
594 1262 2
598 1262 1
613 1262 1
619 1262 1
621 1262 7
633 1262 10
639 1262 1
655 1262 1
666 1262 1
675 1262 12
676 1262 8
677 1262 2
694 1262 1
709 1262 1
728 1262 3
729 1262 1
761 1262 1
765 1262 1
769 1262 182
777 1262 5
779 1262 1
826 1262 1
838 1262 2
857 1262 3
873 1262 7
874 1262 1
878 1262 1
883 1262 2
893 1262 4
898 1262 1
899 1262 1
903 1262 1
916 1262 3
921 1262 9
924 1262 3
941 1262 1
964 1262 1
978 1262 1
981 1262 7
986 1262 1
991 1262 3
994 1262 2
1000 1262 4
1001 1262 1
1006 1262 1
1009 1262 3
1014 1262 1
1020 1262 1
1029 1262 1
1031 1262 2
1032 1262 2
1036 1262 3
1049 1262 3
1061 1262 6
1062 1262 6
1063 1262 7
1064 1262 6
1076 1262 1
1102 1262 2
1105 1262 2
1114 1262 1
1115 1262 1
1118 1262 1
1134 1262 3
1138 1262 2
1147 1262 2
1158 1262 10
1161 1262 1
1172 1262 2
1182 1262 29
1190 1262 4
1208 1262 3
1210 1262 390
1211 1262 635
1212 1262 107
1240 1262 1
1248 1262 3
1259 1262 1
1289 1262 1
1290 1262 1
1303 1262 3
1306 1262 4
1307 1262 1
1308 1262 2
1309 1262 3
1322 1262 1
1324 1262 2
1325 1262 2
1350 1262 2
1358 1262 1
1363 1262 2
1367 1262 4
1385 1262 4
1393 1262 1
1395 1262 3
1416 1262 1
1423 1262 3
1426 1262 1
1434 1262 6
1438 1262 1
1446 1262 1
1447 1262 2
1454 1262 1
1467 1262 1
1482 1262 1
1491 1262 1
1495 1262 1
1515 1262 4
1516 1262 24
1517 1262 105
1518 1262 33
1528 1262 1
1535 1262 1
1536 1262 1
1537 1262 2
1539 1262 2
1545 1262 1
1564 1262 2
1569 1262 1
1591 1262 2
1595 1262 1
1606 1262 1
1607 1262 1
1608 1262 1
1610 1262 1
1611 1262 1
1616 1262 5
1618 1262 1
1623 1262 1
1630 1262 2
1643 1262 13
1653 1262 1
1654 1262 9
1655 1262 2
1657 1262 1
1660 1262 1
1662 1262 1
1663 1262 2
1670 1262 1
1674 1262 12
1678 1262 1
1681 1262 1
1690 1262 2
1694 1262 1
1705 1262 1
1712 1262 1
1715 1262 1
1722 1262 1
1731 1262 1
1740 1262 1
1742 1262 2
1745 1262 90
1754 1262 3
1783 1262 4
1792 1262 1
1796 1262 1
1806 1262 1
1807 1262 2
1812 1262 1
1816 1262 2
1850 1262 2
1854 1262 1
1855 1262 2
1874 1262 19
1876 1262 1
1886 1262 1
1888 1262 1
1893 1262 3
1897 1262 1
1903 1262 1
1907 1262 1
1925 1262 2
1989 1262 1
1999 1262 9
2032 1262 1
2046 1262 1
2053 1262 1
2074 1262 5
2093 1262 1
2128 1262 1
2140 1262 2
2189 1262 1
2200 1262 2
2216 1262 2
2231 1262 1
2234 1262 1
2246 1262 2
2286 1262 1
2298 1262 1
2325 1262 1
2328 1262 2
2329 1262 3
2341 1262 1
2353 1262 4
2363 1262 6
2368 1262 2
2377 1262 1
2391 1262 1
2398 1262 1
2401 1262 1
2410 1262 2
2462 1262 1
2463 1262 1
2475 1262 2
2486 1262 1
2517 1262 2
2520 1262 1
2538 1262 1
2548 1262 4
2551 1262 1
2569 1262 4
2605 1262 1
2628 1262 1
2643 1262 1
2645 1262 1
2656 1262 3
2665 1262 3
2671 1262 1
2673 1262 1
2719 1262 1
2743 1262 1
2745 1262 1
2753 1262 55
2754 1262 39
2755 1262 3
2777 1262 1
2782 1262 1
2787 1262 1
2798 1262 1
2800 1262 3
2827 1262 2
2832 1262 1
2877 1262 3
2886 1262 1
2923 1262 9
2946 1262 1
2948 1262 1
2966 1262 2
2967 1262 3
2974 1262 1
2998 1262 5
3002 1262 1
3094 1262 3
3109 1262 1
3138 1262 2
3148 1262 3
3150 1262 2
3198 1262 1
3211 1262 1
3234 1262 2
3266 1262 1
3279 1262 6
3299 1262 2
3340 1262 1
3345 1262 1
3372 1262 1
3374 1262 2
3390 1262 1
3392 1262 1
3393 1262 1
3439 1262 9
3455 1262 15
3459 1262 1
3463 1262 1
3475 1262 1
3477 1262 1
3482 1262 1
3493 1262 2
3501 1262 1
3520 1262 2
3572 1262 1
3586 1262 1
3612 1262 1
3662 1262 1
3684 1262 1
3693 1262 1
3738 1262 3
3853 1262 1
3865 1262 1
3866 1262 3
3875 1262 1
3881 1262 1
3884 1262 1
3897 1262 3
3909 1262 1
3936 1262 1
3941 1262 1
3957 1262 6
3988 1262 6
3994 1262 1
4024 1262 1
4026 1262 1
4029 1262 2
4043 1262 2
4052 1262 1
4063 1262 1
4065 1262 2
4067 1262 1
4069 1262 2
4077 1262 1
4078 1262 1
4086 1262 2
4093 1262 1
4095 1262 3
4129 1262 2
4143 1262 2
4156 1262 1
4190 1262 38
4210 1262 1
4214 1262 1
4217 1262 1
4244 1262 1
4280 1262 1
4319 1262 1
4338 1262 4
4346 1262 1
4351 1262 1
4362 1262 3
4403 1262 1
4445 1262 2
4458 1262 1
4478 1262 1
4484 1262 1
4486 1262 1
4516 1262 1
4525 1262 2
4535 1262 1
4563 1262 5
4574 1262 1
4579 1262 1
4610 1262 1
4612 1262 13
4618 1262 2
4625 1262 1
4627 1262 2
4655 1262 2
4689 1262 1
4696 1262 1
4702 1262 1
4723 1262 1
4792 1262 1
4794 1262 1
4809 1262 1
4820 1262 1
4875 1262 2
4876 1262 2
4889 1262 2
4898 1262 11
4905 1262 1
4919 1262 13
4940 1262 1
4945 1262 1
4963 1262 7
4967 1262 1
5024 1262 1
5042 1262 3
5050 1262 3
5051 1262 5
5053 1262 11
5068 1262 1
5083 1262 1
5089 1262 1
5099 1262 1
5184 1262 2
5189 1262 1
5200 1262 1
5216 1262 1
5223 1262 3
5239 1262 1
5292 1262 2
5334 1262 6
5359 1262 1
5381 1262 6
5433 1262 1
5494 1262 1
5501 1262 1
5519 1262 6
5523 1262 4
5526 1262 2
5542 1262 2
5564 1262 2
5585 1262 1
5586 1262 1
5614 1262 1
5623 1262 1
5628 1262 1
5671 1262 2
5680 1262 95
5681 1262 246
5682 1262 1
5707 1262 1
5727 1262 1
5728 1262 7
5736 1262 2
5739 1262 1
5744 1262 1
5760 1262 1
5815 1262 1
5833 1262 3
5845 1262 1
5888 1262 1
5891 1262 1
5919 1262 2
5926 1262 1
5934 1262 1
5937 1262 1
5941 1262 3
5944 1262 1
5948 1262 2
5975 1262 1
5986 1262 1
6006 1262 1
6014 1262 2
6071 1262 1
6077 1262 2
6078 1262 2
6082 1262 19
6090 1262 1
6109 1262 2
6127 1262 2
6138 1262 1
6150 1262 1
6155 1262 1
6160 1262 1
6163 1262 2
6181 1262 1
6216 1262 2
6251 1262 8
6261 1262 1
6269 1262 18
6332 1262 1
6378 1262 2
6383 1262 3
6386 1262 1
6391 1262 1
6420 1262 1
6453 1262 1
6471 1262 1
6479 1262 1
6486 1262 1
6497 1262 5
6499 1262 2
6536 1262 3
6549 1262 2
6568 1262 1
6638 1262 4
6680 1262 2
6695 1262 2
6697 1262 1
6699 1262 1
6713 1262 3
6761 1262 1
6775 1262 1
6777 1262 1
6868 1262 1
6875 1262 1
6906 1262 1
6961 1262 8
6965 1262 2
6969 1262 2
6991 1262 1
6998 1262 1
7003 1262 8
7022 1262 1
7047 1262 1
7048 1262 1
7060 1262 2
7146 1262 1
7192 1262 1
7202 1262 1
7220 1262 1
7246 1262 1
7290 1262 1
7303 1262 2
7315 1262 1
7345 1262 4
7357 1262 1
7372 1262 1
7398 1262 3
7399 1262 1
7422 1262 2
7469 1262 1
7527 1262 4
7528 1262 1
7556 1262 2
7559 1262 2
7580 1262 3
7582 1262 6
7615 1262 2
7625 1262 1
7646 1262 1
7658 1262 1
7712 1262 1
7731 1262 1
7736 1262 2
7748 1262 1
7755 1262 1
7766 1262 4
7770 1262 1
7780 1262 14
7859 1262 1
7866 1262 1
7937 1262 2
7948 1262 1
7978 1262 1
7983 1262 1
7984 1262 2
7985 1262 1
8011 1262 1
8012 1262 1
8036 1262 2
8042 1262 3
8054 1262 1
8131 1262 3
8132 1262 2
8133 1262 1
8148 1262 1
8154 1262 1
8176 1262 1
8189 1262 1
8245 1262 1
8258 1262 1
8259 1262 1
8261 1262 1
8283 1262 1
8290 1262 1
8309 1262 3
8333 1262 1
8347 1262 2
8350 1262 1
8371 1262 2
8373 1262 1
8429 1262 1
8435 1262 1
8462 1262 1
8580 1262 1
8605 1262 1
8625 1262 1
8638 1262 1
8665 1262 1
8766 1262 1
8769 1262 3
8770 1262 2
8809 1262 1
8828 1262 3
8829 1262 1
8832 1262 1
8849 1262 5
8851 1262 2
8877 1262 3
8878 1262 1
9005 1262 1
9009 1262 1
9034 1262 1
9039 1262 1
9059 1262 1
9067 1262 1
9075 1262 1
9092 1262 5
9095 1262 1
9113 1262 2
9130 1262 1
9136 1262 5
9137 1262 1
9147 1262 1
9161 1262 1
9190 1262 1
9196 1262 1
9241 1262 2
9287 1262 14
9288 1262 9
9297 1262 1
9335 1262 1
9357 1262 1
9361 1262 1
9372 1262 7
9373 1262 1
9401 1262 1
9404 1262 13
9424 1262 1
9425 1262 6
9427 1262 3
9430 1262 2
9439 1262 1
9457 1262 6
9476 1262 8
9477 1262 2
9485 1262 1
9487 1262 1
9494 1262 1
9504 1262 1
9510 1262 4
9521 1262 1
9536 1262 1
9537 1262 4
9538 1262 1
9542 1262 8
9558 1262 4
9570 1262 5
9571 1262 4
9573 1262 14
9574 1262 15
9575 1262 1
9579 1262 1
9581 1262 1
9586 1262 2
9594 1262 1
9622 1262 1
9637 1262 3
9670 1262 6
9703 1262 2
9708 1262 1
9729 1262 3
9733 1262 1
9741 1262 1
9773 1262 4
9780 1262 1
9787 1262 3
9825 1262 1
9847 1262 1
9848 1262 1
9869 1262 1
9914 1262 4
9942 1262 1
9997 1262 1
10001 1262 6
10003 1262 8
10007 1262 10
10019 1262 26
10054 1262 1
10083 1262 1
10089 1262 4
10135 1262 7
10140 1262 287
10197 1262 1
10238 1262 1
10270 1262 1
10317 1262 1
10320 1262 5
10334 1262 1
10342 1262 12
10353 1262 1
10369 1262 3
10388 1262 2
10428 1262 11
10434 1262 1
10448 1262 1
10449 1262 1
10478 1262 2
10493 1262 2
10551 1262 1
10554 1262 1
10555 1262 8
10570 1262 1
10584 1262 2
10586 1262 1
10592 1262 1
10594 1262 2
10603 1262 1
10604 1262 1
10628 1262 1
10637 1262 8
10651 1262 5
10663 1262 8
10745 1262 13
10784 1262 1
10788 1262 1
10809 1262 1
10832 1262 1
10866 1262 3
10873 1262 1
10894 1262 2
10914 1262 3
10957 1262 1
10969 1262 2
10970 1262 1
11033 1262 3
11053 1262 2
11069 1262 15
11074 1262 6
11126 1262 1
11174 1262 1
11177 1262 1
11187 1262 1
11189 1262 1
11199 1262 1
11213 1262 4
11218 1262 1
11220 1262 1
11278 1262 1
11285 1262 2
11291 1262 1
11342 1262 1
11344 1262 7
11389 1262 1
11430 1262 2
11573 1262 2
11592 1262 7
11593 1262 9
11597 1262 3
11604 1262 10
11608 1262 2
11677 1262 7
11704 1262 12
11728 1262 4
11731 1262 2
11735 1262 2
11744 1262 4
11745 1262 3
11747 1262 15
11748 1262 2
11765 1262 4
11766 1262 4
11794 1262 1
11820 1262 2
11827 1262 1
11841 1262 1
11899 1262 2
11903 1262 3
11945 1262 1
11960 1262 1
11969 1262 1
11987 1262 3
12005 1262 1
12012 1262 1
12047 1262 1
12057 1262 1
12060 1262 1
12080 1262 16
12091 1262 1
12094 1262 1
12111 1262 3
12114 1262 5
12130 1262 1
12169 1262 1
12170 1262 1
12184 1262 40
12185 1262 72
12188 1262 1
12191 1262 2
12194 1262 1
12199 1262 7
12236 1262 1
12241 1262 2
12244 1262 1
12273 1262 1
12277 1262 3
12294 1262 1
12329 1262 1
12348 1262 1
12408 1262 1
12409 1262 2
12410 1262 6
12416 1262 1
12417 1262 8
12418 1262 8
12419 1262 2
12420 1262 7
12421 1262 2
12422 1262 4
12423 1262 11
12424 1262 4
12425 1262 35
12426 1262 17
12427 1262 11
12428 1262 8
12430 1262 17
12431 1262 49
12432 1262 273
12433 1262 2
12434 1262 5
12435 1262 2
12441 1262 1
12458 1262 2
12495 1262 1
12497 1262 1
12537 1262 1
12539 1262 7
12549 1262 1
12551 1262 3
12567 1262 2
12585 1262 1
12586 1262 2
12587 1262 1
12603 1262 2
12606 1262 2
12610 1262 1
12626 1262 1
12630 1262 1
12632 1262 1
12645 1262 61
12646 1262 13
12647 1262 2
12648 1262 15
12649 1262 8
12650 1262 294
12671 1262 2
12678 1262 1
12679 1262 1
12719 1262 1
12722 1262 1
12759 1262 4
12764 1262 1
12765 1262 1
12772 1262 1
12787 1262 6
12788 1262 5
12789 1262 7
12790 1262 5
12791 1262 3
12792 1262 2
12888 1262 81
12892 1262 7
12893 1262 2
12896 1262 1
12941 1262 3
12947 1262 7
12965 1262 173
12984 1262 1
12985 1262 1
12991 1262 3
12996 1262 3
13002 1262 1
13009 1262 8
13035 1262 1
13059 1262 9
13060 1262 1
13070 1262 2
13089 1262 1
13104 1262 8
13105 1262 2
13106 1262 627
13131 1262 1
13135 1262 3
13142 1262 2
13149 1262 5
13196 1262 1
13213 1262 23
13225 1262 6
13228 1262 1
13262 1262 2
13267 1262 1
13272 1262 48
13297 1262 1
13302 1262 11
13306 1262 10
13309 1262 3
13310 1262 21
13311 1262 1
13342 1262 2
13350 1262 1
13355 1262 96
13361 1262 2
13362 1262 5
13372 1262 3
13375 1262 2
13380 1262 1
13386 1262 1
13397 1262 1
13415 1262 1
13418 1262 4
13447 1262 3
13461 1262 3
13463 1262 1
13465 1262 2
13468 1262 1
13481 1262 2
13489 1262 43
13496 1262 1
13512 1262 7
13513 1262 10
13533 1262 1
13544 1262 1
13587 1262 3
13591 1262 1
13593 1262 8
13598 1262 1
13602 1262 2
13625 1262 1
13641 1262 7
13657 1262 2
13684 1262 1
13689 1262 7
13696 1262 2
13718 1262 1
13723 1262 1
13779 1262 2
13792 1262 1
13809 1262 1
13810 1262 2
13814 1262 2
13828 1262 4
13829 1262 6
13830 1262 1
13882 1262 1
13897 1262 5
13898 1262 28
13926 1262 1
13989 1262 1
13991 1262 14
14004 1262 6
14009 1262 3
14033 1262 1
14034 1262 1
14044 1262 1
14107 1262 9
14110 1262 2
14177 1262 1
14187 1262 19
14189 1262 5
14190 1262 1
14191 1262 2
14193 1262 26
14200 1262 3
14233 1262 1
14234 1262 2
14244 1262 2
14268 1262 2
14295 1262 5
14319 1262 75
14320 1262 117
14336 1262 3
14349 1262 1
14410 1262 2
14412 1262 6
14413 1262 11
14414 1262 1
14434 1262 1
14442 1262 2
14479 1262 33
14488 1262 1
14490 1262 7
14510 1262 7
14512 1262 5
14513 1262 5
14514 1262 1
14525 1262 1
14620 1262 2
14696 1262 2
14723 1262 1
14744 1262 1
14762 1262 3
14776 1262 1
14780 1262 1
14899 1262 1
14963 1262 12
14964 1262 3
14965 1262 20
15004 1262 1
15031 1262 1
15058 1262 1
15075 1262 8
15113 1262 1
15129 1262 1
15130 1262 1
15173 1262 1
15212 1262 3
15232 1262 2
15302 1262 1
15322 1262 1
15324 1262 3
15342 1262 1
15385 1262 1
15399 1262 2
15427 1262 1
15443 1262 1
15446 1262 3
15454 1262 1
15564 1262 1
15621 1262 1
15732 1262 211
15733 1262 7
15745 1262 2
15750 1262 1
15778 1262 6
15837 1262 8
15946 1262 1
15965 1262 1
15983 1262 1
15984 1262 1
16103 1262 1
16165 1262 1
16214 1262 2
16223 1262 1
16227 1262 1
16235 1262 1
16242 1262 2
16282 1262 3
16284 1262 39
16287 1262 1
16292 1262 1
16318 1262 1
16322 1262 3
16325 1262 1
16331 1262 3
16332 1262 21
16333 1262 3
16334 1262 5
16336 1262 4
16342 1262 1
16347 1262 1
16375 1262 7
16376 1262 1
16381 1262 1
16390 1262 2
16394 1262 1
16399 1262 1
16400 1262 6
16401 1262 1
16511 1262 2
16629 1262 1
16664 1262 1
16676 1262 2
16682 1262 1
16735 1262 7
2 1263 1
3 1263 2
4 1263 2
5 1263 1
37 1263 2
45 1263 1
82 1263 1
131 1263 1
150 1263 2
169 1263 1
180 1263 1
192 1263 2
200 1263 2
209 1263 1
258 1263 1
286 1263 2
287 1263 2
309 1263 1
312 1263 1
392 1263 2
431 1263 8
461 1263 2
475 1263 1
496 1263 1
502 1263 1
516 1263 6
525 1263 1
527 1263 1
537 1263 1
589 1263 1
594 1263 3
613 1263 1
614 1263 1
676 1263 1
698 1263 1
719 1263 1
769 1263 1
790 1263 2
838 1263 1
839 1263 1
857 1263 3
873 1263 1
874 1263 1
884 1263 2
892 1263 1
893 1263 1
921 1263 4
924 1263 1
1062 1263 1
1094 1263 2
1136 1263 1
1172 1263 1
1209 1263 5
1210 1263 4
1211 1263 4
1212 1263 1
1227 1263 1
1233 1263 1
1247 1263 2
1306 1263 1
1334 1263 1
1359 1263 1
1385 1263 1
1397 1263 2
1445 1263 1
1488 1263 1
1517 1263 1
1518 1263 1
1521 1263 1
1539 1263 1
1551 1263 3
1606 1263 1
1610 1263 1
1617 1263 5
1621 1263 1
1643 1263 1
1662 1263 1
1663 1263 11
1674 1263 1
1692 1263 1
1711 1263 2
1731 1263 1
1745 1263 1
1783 1263 1
1803 1263 1
1807 1263 1
1855 1263 1
1874 1263 1
1893 1263 87
1895 1263 1
1929 1263 1
1955 1263 2
1963 1263 1
2006 1263 1
2120 1263 1
2122 1263 1
2133 1263 2
2139 1263 1
2200 1263 1
2212 1263 1
2215 1263 3
2244 1263 1
2263 1263 2
2271 1263 1
2320 1263 2
2332 1263 1
2363 1263 3
2371 1263 1
2387 1263 1
2569 1263 1
2622 1263 1
2625 1263 1
2743 1263 1
2986 1263 1
3147 1263 1
3234 1263 1
3250 1263 1
3256 1263 1
3299 1263 2
3301 1263 1
3359 1263 1
3476 1263 1
3493 1263 1
3617 1263 2
3811 1263 1
3884 1263 1
3894 1263 1
3942 1263 1
3988 1263 1
4190 1263 146
4217 1263 1
4280 1263 1
4281 1263 1
4301 1263 1
4340 1263 1
4535 1263 1
4567 1263 1
4568 1263 2
4618 1263 1
4627 1263 1
4655 1263 1
4799 1263 1
4876 1263 5
4919 1263 1
5059 1263 1
5093 1263 1
5143 1263 1
5225 1263 1
5243 1263 1
5342 1263 1
5362 1263 2
5501 1263 1
5519 1263 1
5611 1263 1
5640 1263 1
5671 1263 1
5681 1263 2
5682 1263 1
5700 1263 1
5728 1263 1
5842 1263 1
5847 1263 1
5916 1263 2
5987 1263 1
6062 1263 1
6077 1263 1
6082 1263 1
6090 1263 1
6107 1263 3
6251 1263 1
6269 1263 1
6309 1263 1
6327 1263 1
6467 1263 1
6468 1263 2
6514 1263 2
6542 1263 1
6547 1263 1
6567 1263 1
6600 1263 1
6635 1263 1
6676 1263 2
6686 1263 1
6725 1263 1
6765 1263 1
7003 1263 2
7021 1263 1
7128 1263 1
7439 1263 1
7441 1263 1
7526 1263 1
7527 1263 1
7582 1263 1
7624 1263 1
7778 1263 1
7906 1263 1
8019 1263 1
8022 1263 1
8030 1263 1
8033 1263 1
8053 1263 1
8259 1263 1
8316 1263 1
8377 1263 1
8487 1263 1
8670 1263 1
8679 1263 1
8766 1263 2
8876 1263 1
8951 1263 1
8970 1263 1
8987 1263 1
9035 1263 2
9071 1263 1
9235 1263 1
9274 1263 1
9311 1263 1
9372 1263 1
9477 1263 1
9513 1263 2
9570 1263 50
9571 1263 37
9574 1263 1
9586 1263 1
9613 1263 1
9662 1263 1
9847 1263 1
9855 1263 1
10103 1263 2
10107 1263 1
10140 1263 1
10209 1263 2
10408 1263 3
10415 1263 1
10437 1263 5
10448 1263 4
10476 1263 1
10625 1263 1
10655 1263 1
10670 1263 1
10809 1263 2
10969 1263 1
10970 1263 1
10984 1263 1
10997 1263 1
11009 1263 1
11046 1263 4
11063 1263 1
11082 1263 1
11344 1263 1
11355 1263 2
11593 1263 1
11618 1263 2
11677 1263 1
11747 1263 14
11936 1263 1
11989 1263 1
11991 1263 1
12068 1263 1
12121 1263 1
12184 1263 1
12185 1263 2
12194 1263 14
12339 1263 2
12340 1263 2
12425 1263 1
12426 1263 2
12430 1263 2
12431 1263 1
12432 1263 5
12551 1263 11
12582 1263 1
12611 1263 1
12617 1263 1
12650 1263 4
12679 1263 1
12740 1263 2
12757 1263 3
12763 1263 2
12789 1263 1
12848 1263 1
12866 1263 2
12874 1263 2
12888 1263 2
12894 1263 1
12909 1263 1
12965 1263 4
12975 1263 3
12988 1263 3
12996 1263 1
13019 1263 2
13042 1263 1
13044 1263 1
13079 1263 1
13101 1263 1
13106 1263 5
13138 1263 1
13156 1263 1
13213 1263 1
13313 1263 1
13333 1263 1
13355 1263 4
13397 1263 3
13418 1263 1
13489 1263 1
13613 1263 1
13657 1263 1
13659 1263 1
13701 1263 2
13789 1263 1
13792 1263 1
13846 1263 3
13869 1263 1
13877 1263 1
13957 1263 9
13989 1263 2
14034 1263 1
14187 1263 2
14200 1263 1
14295 1263 10
14320 1263 1
14397 1263 1
14710 1263 1
14776 1263 2
14792 1263 2
14951 1263 1
15001 1263 1
15004 1263 1
15059 1263 1
15208 1263 1
15355 1263 1
15732 1263 4
15733 1263 1
16212 1263 1
16235 1263 3
16246 1263 1
16322 1263 1
16323 1263 1
16332 1263 1
16381 1263 2
16430 1263 1
16440 1263 3
15 1264 1
28 1264 2
34 1264 2
37 1264 18
39 1264 1
44 1264 2
45 1264 1
54 1264 3
64 1264 2
80 1264 1
82 1264 5
85 1264 2
87 1264 3
89 1264 1
90 1264 1
96 1264 1
122 1264 1
133 1264 1
143 1264 1
150 1264 3
153 1264 1
164 1264 1
169 1264 2
173 1264 1
178 1264 1
189 1264 2
195 1264 1
196 1264 1
199 1264 2
200 1264 2
209 1264 1
232 1264 2
237 1264 3
239 1264 1
245 1264 2
256 1264 3
258 1264 1
265 1264 2
268 1264 1
275 1264 16
276 1264 1
286 1264 2
287 1264 3
290 1264 1
301 1264 1
307 1264 1
312 1264 1
322 1264 1
327 1264 4
340 1264 1
345 1264 2
389 1264 3
390 1264 1
392 1264 6
394 1264 1
395 1264 2
420 1264 1
428 1264 34
429 1264 30
431 1264 471
433 1264 1
447 1264 4
472 1264 2
475 1264 108
488 1264 1
497 1264 1
511 1264 1
516 1264 1
519 1264 1
537 1264 1
541 1264 3
543 1264 1
545 1264 3
589 1264 1
604 1264 1
613 1264 1
621 1264 3
633 1264 5
639 1264 1
648 1264 1
655 1264 1
663 1264 2
675 1264 3
676 1264 3
677 1264 1
694 1264 2
709 1264 1
719 1264 1
728 1264 1
729 1264 1
742 1264 1
761 1264 3
764 1264 1
765 1264 4
766 1264 1
769 1264 281
770 1264 1
777 1264 4
779 1264 1
805 1264 1
824 1264 2
826 1264 1
830 1264 1
838 1264 2
857 1264 16
865 1264 5
873 1264 4
877 1264 1
883 1264 1
884 1264 1
893 1264 1
898 1264 1
907 1264 1
916 1264 3
921 1264 29
924 1264 3
939 1264 1
957 1264 1
964 1264 1
981 1264 2
991 1264 2
992 1264 1
994 1264 1
1009 1264 4
1013 1264 1
1023 1264 8
1036 1264 1
1038 1264 1
1049 1264 6
1052 1264 2
1061 1264 3
1063 1264 1
1082 1264 6
1089 1264 1
1096 1264 1
1100 1264 2
1101 1264 2
1103 1264 1
1105 1264 6
1120 1264 1
1125 1264 1
1126 1264 1
1129 1264 1
1132 1264 1
1134 1264 1
1135 1264 1
1137 1264 1
1147 1264 3
1149 1264 1
1158 1264 7
1172 1264 3
1174 1264 1
1177 1264 1
1182 1264 68
1190 1264 4
1194 1264 1
1202 1264 1
1204 1264 1
1210 1264 271
1211 1264 517
1212 1264 82
1231 1264 1
1234 1264 1
1246 1264 1
1247 1264 1
1267 1264 3
1276 1264 1
1284 1264 2
1303 1264 1
1304 1264 2
1306 1264 3
1309 1264 3
1310 1264 1
1322 1264 4
1324 1264 2
1325 1264 1
1347 1264 1
1350 1264 1
1363 1264 3
1367 1264 5
1368 1264 2
1370 1264 1
1374 1264 2
1375 1264 1
1385 1264 13
1406 1264 1
1411 1264 1
1416 1264 1
1417 1264 1
1426 1264 1
1430 1264 1
1434 1264 1
1438 1264 1
1446 1264 1
1447 1264 2
1450 1264 1
1463 1264 4
1487 1264 1
1490 1264 1
1495 1264 3
1515 1264 8
1516 1264 45
1517 1264 93
1518 1264 45
1521 1264 1
1528 1264 4
1529 1264 1
1539 1264 11
1546 1264 1
1556 1264 2
1564 1264 1
1567 1264 1
1569 1264 1
1587 1264 1
1594 1264 1
1595 1264 1
1606 1264 1
1608 1264 1
1610 1264 7
1611 1264 2
1614 1264 1
1616 1264 1
1626 1264 1
1630 1264 1
1643 1264 7
1644 1264 1
1653 1264 1
1654 1264 4
1655 1264 1
1660 1264 1
1662 1264 6
1663 1264 10
1670 1264 5
1673 1264 1
1674 1264 7
1679 1264 1
1683 1264 1
1688 1264 1
1689 1264 2
1703 1264 1
1710 1264 4
1712 1264 1
1724 1264 1
1726 1264 1
1731 1264 1
1736 1264 1
1739 1264 1
1740 1264 1
1742 1264 3
1745 1264 126
1756 1264 2
1769 1264 1
1771 1264 1
1783 1264 4
1791 1264 1
1796 1264 1
1799 1264 1
1803 1264 1
1807 1264 3
1809 1264 2
1812 1264 1
1829 1264 1
1830 1264 2
1838 1264 2
1850 1264 1
1858 1264 1
1874 1264 8
1876 1264 1
1893 1264 5
1897 1264 1
1925 1264 2
1944 1264 1
1947 1264 1
1954 1264 1
1982 1264 1
1986 1264 1
1988 1264 2
1989 1264 3
1999 1264 8
2006 1264 1
2019 1264 1
2027 1264 1
2071 1264 1
2074 1264 2
2075 1264 1
2081 1264 1
2090 1264 1
2107 1264 1
2117 1264 3
2121 1264 1
2128 1264 1
2133 1264 1
2146 1264 1
2150 1264 1
2170 1264 1
2176 1264 1
2181 1264 2
2185 1264 1
2190 1264 1
2196 1264 1
2200 1264 3
2204 1264 1
2212 1264 1
2216 1264 2
2227 1264 2
2231 1264 1
2263 1264 1
2298 1264 1
2301 1264 1
2312 1264 1
2329 1264 1
2353 1264 6
2363 1264 7
2369 1264 1
2372 1264 1
2373 1264 1
2384 1264 1
2387 1264 2
2391 1264 2
2403 1264 1
2414 1264 1
2423 1264 1
2451 1264 1
2459 1264 1
2475 1264 2
2481 1264 1
2486 1264 1
2487 1264 1
2494 1264 1
2495 1264 1
2500 1264 1
2517 1264 2
2518 1264 2
2520 1264 1
2525 1264 1
2564 1264 1
2595 1264 3
2625 1264 3
2634 1264 1
2641 1264 1
2656 1264 3
2665 1264 1
2745 1264 1
2753 1264 64
2754 1264 98
2755 1264 3
2758 1264 1
2772 1264 1
2774 1264 1
2784 1264 1
2800 1264 1
2805 1264 1
2806 1264 1
2813 1264 1
2862 1264 1
2877 1264 5
2912 1264 2
2923 1264 2
2930 1264 2
2967 1264 2
2979 1264 2
2989 1264 1
2998 1264 2
3014 1264 1
3067 1264 1
3068 1264 1
3092 1264 1
3103 1264 2
3112 1264 1
3126 1264 2
3128 1264 1
3138 1264 2
3148 1264 4
3192 1264 1
3216 1264 1
3222 1264 1
3225 1264 1
3234 1264 6
3250 1264 1
3279 1264 8
3281 1264 1
3301 1264 1
3337 1264 6
3340 1264 1
3343 1264 1
3344 1264 6
3369 1264 1
3374 1264 2
3393 1264 1
3413 1264 1
3439 1264 2
3455 1264 19
3463 1264 2
3522 1264 1
3525 1264 1
3553 1264 1
3586 1264 4
3654 1264 1
3664 1264 1
3676 1264 1
3738 1264 2
3789 1264 1
3823 1264 1
3838 1264 1
3847 1264 1
3853 1264 2
3865 1264 1
3866 1264 1
3873 1264 1
3884 1264 1
3886 1264 2
3902 1264 1
3903 1264 2
3929 1264 1
3957 1264 4
3977 1264 1
3988 1264 5
4006 1264 1
4008 1264 1
4021 1264 1
4029 1264 1
4043 1264 1
4067 1264 1
4069 1264 1
4070 1264 1
4077 1264 1
4084 1264 1
4093 1264 1
4095 1264 8
4121 1264 1
4134 1264 1
4147 1264 2
4159 1264 2
4185 1264 1
4190 1264 25
4194 1264 1
4206 1264 1
4209 1264 1
4244 1264 1
4338 1264 4
4344 1264 2
4345 1264 1
4349 1264 1
4362 1264 3
4365 1264 1
4408 1264 1
4432 1264 4
4434 1264 1
4445 1264 1
4474 1264 3
4478 1264 1
4484 1264 3
4486 1264 2
4513 1264 2
4535 1264 6
4563 1264 4
4567 1264 4
4584 1264 1
4608 1264 1
4612 1264 13
4625 1264 1
4627 1264 3
4655 1264 1
4669 1264 1
4689 1264 2
4694 1264 2
4696 1264 1
4722 1264 1
4794 1264 1
4875 1264 5
4889 1264 1
4898 1264 6
4910 1264 1
4919 1264 9
4935 1264 1
4941 1264 1
4945 1264 1
4955 1264 1
4962 1264 2
4963 1264 1
4968 1264 1
4975 1264 1
5042 1264 2
5050 1264 3
5051 1264 2
5053 1264 7
5068 1264 1
5118 1264 2
5157 1264 1
5164 1264 1
5170 1264 1
5198 1264 1
5239 1264 3
5243 1264 1
5249 1264 2
5271 1264 1
5327 1264 1
5334 1264 2
5354 1264 1
5358 1264 1
5359 1264 10
5360 1264 1
5363 1264 2
5381 1264 5
5462 1264 1
5519 1264 1
5523 1264 4
5526 1264 4
5532 1264 1
5566 1264 1
5575 1264 3
5585 1264 1
5586 1264 1
5623 1264 1
5635 1264 3
5638 1264 1
5671 1264 7
5680 1264 93
5681 1264 282
5698 1264 2
5707 1264 1
5711 1264 1
5728 1264 13
5730 1264 1
5732 1264 1
5736 1264 3
5753 1264 1
5760 1264 2
5815 1264 1
5839 1264 2
5845 1264 7
5847 1264 5
5859 1264 1
5888 1264 2
5893 1264 1
5916 1264 5
5919 1264 1
5926 1264 1
5934 1264 4
5941 1264 3
5942 1264 2
5949 1264 1
5970 1264 1
5986 1264 1
6040 1264 1
6047 1264 1
6077 1264 1
6082 1264 13
6090 1264 5
6103 1264 2
6104 1264 1
6109 1264 1
6127 1264 2
6152 1264 1
6160 1264 2
6163 1264 1
6216 1264 3
6217 1264 1
6251 1264 1
6269 1264 15
6348 1264 1
6361 1264 2
6372 1264 1
6379 1264 1
6468 1264 3
6484 1264 1
6485 1264 1
6497 1264 1
6499 1264 2
6507 1264 1
6547 1264 1
6567 1264 2
6569 1264 1
6571 1264 1
6600 1264 1
6619 1264 2
6643 1264 1
6672 1264 1
6680 1264 3
6695 1264 5
6713 1264 1
6726 1264 2
6727 1264 1
6761 1264 1
6765 1264 1
6774 1264 1
6790 1264 2
6812 1264 7
6830 1264 1
6834 1264 1
6857 1264 2
6859 1264 1
6861 1264 3
6876 1264 1
6953 1264 1
6961 1264 9
6965 1264 1
6973 1264 1
6982 1264 3
7003 1264 3
7040 1264 2
7047 1264 1
7050 1264 1
7067 1264 2
7111 1264 1
7128 1264 1
7146 1264 1
7161 1264 1
7192 1264 3
7208 1264 1
7223 1264 1
7227 1264 2
7303 1264 2
7315 1264 1
7345 1264 1
7351 1264 1
7354 1264 1
7357 1264 2
7365 1264 2
7398 1264 2
7399 1264 2
7422 1264 1
7470 1264 1
7491 1264 1
7525 1264 1
7527 1264 1
7528 1264 2
7530 1264 1
7544 1264 1
7550 1264 1
7552 1264 1
7580 1264 5
7582 1264 14
7583 1264 1
7601 1264 1
7603 1264 1
7625 1264 1
7633 1264 1
7650 1264 1
7688 1264 1
7691 1264 1
7720 1264 1
7727 1264 1
7734 1264 1
7736 1264 1
7755 1264 1
7756 1264 1
7766 1264 1
7773 1264 1
7780 1264 9
7858 1264 1
7862 1264 1
7878 1264 1
7950 1264 1
7978 1264 1
7984 1264 2
7994 1264 4
7996 1264 1
8011 1264 1
8033 1264 2
8036 1264 7
8042 1264 1
8050 1264 1
8062 1264 1
8131 1264 1
8132 1264 1
8133 1264 1
8155 1264 1
8242 1264 1
8251 1264 2
8259 1264 3
8261 1264 1
8283 1264 2
8309 1264 1
8315 1264 1
8348 1264 1
8349 1264 1
8371 1264 2
8401 1264 1
8421 1264 1
8434 1264 1
8484 1264 1
8511 1264 1
8554 1264 2
8580 1264 2
8670 1264 3
8694 1264 2
8755 1264 1
8766 1264 5
8769 1264 1
8773 1264 2
8778 1264 2
8788 1264 1
8797 1264 1
8828 1264 1
8829 1264 1
8849 1264 3
8862 1264 1
8899 1264 1
8951 1264 1
8988 1264 1
9005 1264 6
9032 1264 1
9034 1264 1
9047 1264 1
9059 1264 1
9066 1264 1
9071 1264 2
9092 1264 2
9122 1264 1
9148 1264 1
9168 1264 1
9190 1264 2
9224 1264 1
9235 1264 1
9241 1264 1
9252 1264 1
9265 1264 5
9273 1264 2
9287 1264 11
9288 1264 15
9289 1264 2
9297 1264 2
9311 1264 1
9355 1264 2
9362 1264 1
9372 1264 1
9373 1264 1
9381 1264 1
9401 1264 2
9404 1264 2
9423 1264 1
9424 1264 2
9425 1264 3
9426 1264 1
9427 1264 2
9430 1264 1
9455 1264 2
9457 1264 2
9476 1264 4
9477 1264 1
9494 1264 1
9497 1264 2
9505 1264 1
9506 1264 1
9510 1264 4
9515 1264 1
9516 1264 1
9521 1264 1
9537 1264 2
9542 1264 4
9544 1264 1
9558 1264 1
9567 1264 1
9570 1264 1
9571 1264 2
9573 1264 35
9574 1264 37
9622 1264 3
9637 1264 3
9670 1264 1
9703 1264 1
9709 1264 2
9711 1264 1
9712 1264 1
9729 1264 2
9730 1264 3
9733 1264 1
9773 1264 2
9779 1264 6
9780 1264 2
9787 1264 3
9805 1264 3
9847 1264 11
9848 1264 13
9859 1264 1
9863 1264 1
9914 1264 3
9925 1264 1
9954 1264 2
9956 1264 1
9974 1264 1
9998 1264 1
10001 1264 7
10003 1264 14
10007 1264 10
10019 1264 45
10037 1264 1
10041 1264 2
10049 1264 1
10089 1264 3
10135 1264 3
10140 1264 235
10150 1264 1
10177 1264 1
10224 1264 1
10245 1264 1
10279 1264 2
10320 1264 11
10335 1264 1
10342 1264 12
10350 1264 1
10353 1264 2
10367 1264 1
10369 1264 9
10387 1264 4
10388 1264 3
10390 1264 3
10397 1264 1
10428 1264 12
10448 1264 1
10451 1264 2
10484 1264 1
10551 1264 3
10554 1264 15
10555 1264 5
10584 1264 2
10586 1264 1
10590 1264 1
10594 1264 2
10602 1264 2
10637 1264 7
10651 1264 9
10663 1264 5
10671 1264 3
10706 1264 1
10745 1264 20
10805 1264 1
10813 1264 1
10873 1264 2
10874 1264 2
10921 1264 1
10949 1264 5
10956 1264 3
10957 1264 1
10969 1264 7
10970 1264 24
10980 1264 2
10984 1264 1
10995 1264 1
11009 1264 1
11033 1264 1
11037 1264 1
11046 1264 3
11069 1264 11
11074 1264 1
11077 1264 1
11087 1264 2
11111 1264 1
11122 1264 1
11137 1264 1
11156 1264 2
11196 1264 1
11213 1264 7
11214 1264 1
11227 1264 1
11276 1264 1
11291 1264 2
11342 1264 5
11344 1264 4
11351 1264 1
11430 1264 3
11573 1264 14
11592 1264 8
11593 1264 2
11597 1264 3
11604 1264 23
11644 1264 1
11649 1264 1
11650 1264 1
11704 1264 3
11728 1264 2
11735 1264 1
11744 1264 2
11747 1264 97
11748 1264 14
11765 1264 4
11766 1264 4
11820 1264 2
11868 1264 1
11903 1264 5
11945 1264 1
11956 1264 1
11960 1264 1
11969 1264 2
11980 1264 1
11981 1264 1
11987 1264 1
11991 1264 1
12005 1264 1
12012 1264 1
12037 1264 2
12041 1264 1
12055 1264 1
12057 1264 2
12075 1264 1
12076 1264 1
12080 1264 11
12091 1264 1
12099 1264 1
12102 1264 1
12103 1264 2
12111 1264 2
12112 1264 1
12114 1264 4
12117 1264 1
12133 1264 1
12154 1264 2
12161 1264 1
12167 1264 1
12170 1264 1
12184 1264 57
12185 1264 14
12194 1264 1
12199 1264 9
12241 1264 4
12277 1264 1
12304 1264 1
12307 1264 1
12340 1264 5
12408 1264 1
12410 1264 6
12415 1264 1
12416 1264 2
12417 1264 7
12418 1264 4
12419 1264 26
12420 1264 10
12421 1264 2
12422 1264 9
12423 1264 13
12425 1264 26
12426 1264 22
12427 1264 10
12428 1264 6
12430 1264 12
12431 1264 46
12432 1264 227
12433 1264 7
12434 1264 4
12438 1264 1
12441 1264 3
12458 1264 3
12539 1264 1
12551 1264 13
12553 1264 2
12567 1264 7
12581 1264 2
12585 1264 1
12603 1264 1
12606 1264 1
12607 1264 1
12618 1264 1
12626 1264 1
12630 1264 2
12645 1264 46
12646 1264 4
12647 1264 1
12648 1264 8
12649 1264 1
12650 1264 214
12663 1264 5
12666 1264 2
12670 1264 1
12671 1264 10
12672 1264 1
12683 1264 1
12686 1264 1
12712 1264 1
12759 1264 5
12760 1264 1
12764 1264 6
12772 1264 4
12787 1264 1
12788 1264 2
12789 1264 2
12790 1264 2
12791 1264 2
12799 1264 1
12809 1264 1
12813 1264 1
12848 1264 1
12866 1264 1
12888 1264 72
12892 1264 3
12893 1264 2
12894 1264 1
12897 1264 1
12899 1264 1
12919 1264 1
12947 1264 4
12965 1264 133
12975 1264 2
12980 1264 1
12991 1264 5
12996 1264 31
13009 1264 1
13015 1264 2
13019 1264 1
13034 1264 1
13035 1264 2
13059 1264 2
13060 1264 1
13062 1264 1
13064 1264 6
13070 1264 2
13076 1264 3
13080 1264 4
13100 1264 1
13101 1264 2
13104 1264 3
13106 1264 635
13133 1264 1
13134 1264 2
13135 1264 1
13138 1264 3
13141 1264 2
13149 1264 5
13156 1264 4
13196 1264 3
13201 1264 1
13213 1264 24
13225 1264 2
13229 1264 1
13241 1264 1
13262 1264 2
13267 1264 1
13272 1264 28
13302 1264 8
13306 1264 4
13310 1264 8
13311 1264 4
13342 1264 2
13355 1264 97
13361 1264 1
13362 1264 3
13365 1264 4
13375 1264 1
13380 1264 1
13397 1264 1
13418 1264 7
13419 1264 3
13463 1264 1
13468 1264 1
13481 1264 1
13489 1264 41
13511 1264 1
13512 1264 4
13513 1264 9
13533 1264 1
13539 1264 1
13541 1264 2
13570 1264 2
13587 1264 1
13591 1264 1
13593 1264 2
13600 1264 1
13602 1264 3
13625 1264 3
13639 1264 1
13641 1264 6
13657 1264 1
13684 1264 1
13685 1264 1
13696 1264 3
13697 1264 3
13701 1264 1
13718 1264 1
13721 1264 4
13751 1264 1
13789 1264 3
13790 1264 1
13792 1264 2
13811 1264 2
13814 1264 1
13828 1264 4
13829 1264 4
13898 1264 12
13926 1264 2
13974 1264 1
13991 1264 8
14009 1264 1
14033 1264 3
14034 1264 5
14044 1264 3
14069 1264 1
14102 1264 1
14106 1264 1
14107 1264 17
14110 1264 1
14147 1264 1
14164 1264 1
14187 1264 75
14190 1264 1
14191 1264 3
14193 1264 12
14200 1264 11
14233 1264 2
14244 1264 1
14268 1264 1
14295 1264 15
14306 1264 1
14319 1264 67
14320 1264 107
14332 1264 1
14336 1264 1
14356 1264 1
14412 1264 3
14413 1264 11
14414 1264 2
14442 1264 1
14479 1264 8
14490 1264 1
14510 1264 5
14513 1264 5
14627 1264 1
14689 1264 1
14696 1264 2
14741 1264 1
14744 1264 3
14762 1264 2
14776 1264 3
14792 1264 2
14807 1264 1
14907 1264 1
14963 1264 5
14964 1264 7
14965 1264 14
14971 1264 1
15000 1264 1
15001 1264 3
15004 1264 2
15064 1264 1
15075 1264 1
15076 1264 1
15129 1264 1
15172 1264 1
15212 1264 1
15229 1264 2
15302 1264 2
15322 1264 2
15342 1264 1
15454 1264 4
15621 1264 2
15732 1264 154
15742 1264 1
15745 1264 1
15748 1264 1
15750 1264 1
15778 1264 3
15814 1264 1
15837 1264 8
15953 1264 1
15984 1264 1
16072 1264 5
16082 1264 1
16098 1264 1
16100 1264 2
16163 1264 1
16167 1264 2
16212 1264 3
16228 1264 2
16229 1264 1
16233 1264 1
16235 1264 3
16249 1264 1
16257 1264 1
16282 1264 1
16284 1264 12
16296 1264 1
16323 1264 1
16325 1264 1
16331 1264 4
16332 1264 9
16333 1264 1
16334 1264 4
16336 1264 4
16356 1264 1
16375 1264 4
16381 1264 3
16390 1264 2
16394 1264 1
16400 1264 11
16423 1264 1
16439 1264 3
16511 1264 3
16529 1264 1
16777 1264 1
37 1265 8
50 1265 1
72 1265 1
85 1265 1
87 1265 1
102 1265 1
119 1265 1
122 1265 1
153 1265 1
168 1265 1
169 1265 1
180 1265 1
189 1265 1
199 1265 2
200 1265 2
209 1265 1
212 1265 1
256 1265 1
258 1265 2
286 1265 1
325 1265 1
326 1265 1
327 1265 1
340 1265 1
345 1265 1
392 1265 4
394 1265 2
395 1265 2
428 1265 2
429 1265 5
431 1265 49
447 1265 1
475 1265 10
514 1265 2
537 1265 3
545 1265 1
628 1265 1
633 1265 5
649 1265 1
655 1265 1
658 1265 1
674 1265 1
676 1265 1
719 1265 1
747 1265 1
761 1265 2
764 1265 1
769 1265 36
778 1265 1
779 1265 1
830 1265 1
835 1265 1
841 1265 1
857 1265 4
865 1265 1
878 1265 4
883 1265 1
893 1265 1
916 1265 2
921 1265 10
924 1265 2
925 1265 1
941 1265 1
956 1265 1
991 1265 1
993 1265 2
1049 1265 1
1064 1265 1
1082 1265 1
1105 1265 1
1114 1265 1
1127 1265 1
1135 1265 1
1144 1265 1
1147 1265 1
1158 1265 1
1168 1265 1
1172 1265 1
1182 1265 4
1194 1265 2
1208 1265 2
1210 1265 24
1211 1265 38
1212 1265 8
1230 1265 1
1256 1265 2
1290 1265 1
1303 1265 1
1350 1265 1
1363 1265 1
1374 1265 1
1385 1265 2
1397 1265 1
1418 1265 1
1487 1265 1
1495 1265 1
1516 1265 7
1517 1265 6
1518 1265 6
1539 1265 2
1554 1265 1
1559 1265 1
1610 1265 1
1611 1265 2
1623 1265 1
1643 1265 1
1654 1265 1
1662 1265 2
1663 1265 5
1712 1265 1
1736 1265 1
1742 1265 1
1745 1265 20
1756 1265 2
1796 1265 1
1803 1265 3
1816 1265 1
1855 1265 6
1866 1265 3
1886 1265 1
1888 1265 1
1984 1265 1
1999 1265 2
2053 1265 1
2081 1265 1
2128 1265 1
2204 1265 4
2220 1265 1
2241 1265 1
2243 1265 3
2246 1265 1
2300 1265 1
2363 1265 12
2373 1265 1
2445 1265 1
2473 1265 1
2475 1265 1
2484 1265 1
2494 1265 1
2511 1265 1
2569 1265 1
2609 1265 2
2622 1265 1
2625 1265 3
2656 1265 1
2673 1265 1
2730 1265 1
2753 1265 17
2754 1265 14
2755 1265 1
2777 1265 1
2877 1265 2
2912 1265 1
2920 1265 1
2923 1265 1
2931 1265 1
3018 1265 1
3094 1265 1
3112 1265 1
3233 1265 1
3234 1265 1
3279 1265 1
3309 1265 1
3343 1265 1
3344 1265 2
3430 1265 1
3440 1265 1
3455 1265 1
3601 1265 1
3676 1265 1
3693 1265 1
3865 1265 1
3875 1265 1
3887 1265 1
3909 1265 1
3936 1265 2
3957 1265 2
3965 1265 1
3988 1265 4
3994 1265 1
4006 1265 1
4020 1265 1
4085 1265 1
4086 1265 1
4093 1265 1
4146 1265 1
4148 1265 2
4154 1265 1
4190 1265 3
4209 1265 1
4249 1265 1
4270 1265 1
4288 1265 1
4318 1265 1
4358 1265 2
4434 1265 1
4474 1265 1
4535 1265 1
4563 1265 1
4612 1265 7
4630 1265 2
4664 1265 1
4726 1265 1
4740 1265 1
4744 1265 1
4777 1265 1
4898 1265 3
4912 1265 1
4919 1265 1
4940 1265 1
4946 1265 1
4962 1265 1
4988 1265 1
5170 1265 1
5278 1265 1
5341 1265 1
5342 1265 1
5359 1265 2
5511 1265 1
5611 1265 1
5617 1265 2
5635 1265 2
5671 1265 1
5677 1265 1
5680 1265 14
5681 1265 27
5728 1265 2
5842 1265 1
5845 1265 1
5850 1265 1
5888 1265 1
5986 1265 1
6007 1265 1
6014 1265 1
6077 1265 1
6109 1265 1
6110 1265 1
6155 1265 1
6208 1265 1
6216 1265 1
6269 1265 3
6279 1265 1
6344 1265 1
6346 1265 1
6348 1265 1
6382 1265 1
6386 1265 1
6468 1265 1
6497 1265 1
6567 1265 1
6571 1265 1
6578 1265 1
6600 1265 1
6672 1265 1
6680 1265 2
6695 1265 3
6812 1265 1
6830 1265 1
6859 1265 1
6861 1265 1
6907 1265 3
6935 1265 1
6942 1265 1
6954 1265 2
6961 1265 2
7129 1265 1
7160 1265 1
7215 1265 1
7235 1265 1
7247 1265 1
7283 1265 1
7299 1265 1
7313 1265 1
7351 1265 1
7352 1265 1
7398 1265 1
7412 1265 1
7445 1265 2
7502 1265 1
7528 1265 1
7582 1265 2
7583 1265 1
7607 1265 1
7615 1265 1
7691 1265 1
7710 1265 1
7734 1265 1
7756 1265 1
7842 1265 1
7984 1265 1
8036 1265 1
8037 1265 1
8132 1265 1
8235 1265 1
8259 1265 1
8303 1265 2
8310 1265 1
8349 1265 1
8487 1265 1
8579 1265 1
8766 1265 2
8769 1265 1
8816 1265 1
8828 1265 1
8855 1265 1
8856 1265 1
8857 1265 1
8877 1265 2
9005 1265 1
9037 1265 1
9047 1265 1
9055 1265 1
9092 1265 2
9095 1265 1
9113 1265 1
9177 1265 1
9193 1265 1
9288 1265 3
9297 1265 1
9357 1265 1
9401 1265 1
9404 1265 2
9424 1265 2
9425 1265 2
9477 1265 1
9521 1265 2
9522 1265 1
9536 1265 1
9541 1265 1
9558 1265 1
9573 1265 2
9574 1265 3
9609 1265 1
9637 1265 1
9719 1265 2
9730 1265 1
9773 1265 4
9779 1265 1
9796 1265 1
9847 1265 4
9848 1265 3
9849 1265 1
9855 1265 1
9859 1265 1
9979 1265 1
9996 1265 1
10001 1265 2
10003 1265 2
10007 1265 5
10019 1265 7
10036 1265 1
10113 1265 1
10140 1265 31
10243 1265 1
10283 1265 1
10320 1265 1
10334 1265 1
10342 1265 3
10353 1265 2
10369 1265 1
10390 1265 2
10428 1265 2
10434 1265 1
10458 1265 2
10494 1265 2
10554 1265 8
10555 1265 1
10564 1265 1
10584 1265 1
10586 1265 1
10590 1265 3
10594 1265 1
10663 1265 1
10668 1265 1
10745 1265 1
10784 1265 1
10788 1265 2
10790 1265 1
10866 1265 1
10874 1265 1
10947 1265 1
10949 1265 1
10969 1265 1
11033 1265 1
11069 1265 1
11076 1265 1
11220 1265 1
11341 1265 1
11342 1265 1
11344 1265 2
11373 1265 1
11593 1265 2
11604 1265 3
11618 1265 5
11627 1265 1
11628 1265 1
11735 1265 1
11747 1265 27
11760 1265 2
11766 1265 1
11785 1265 1
11820 1265 1
11903 1265 2
11922 1265 1
11958 1265 1
11960 1265 1
11985 1265 2
12037 1265 3
12080 1265 2
12100 1265 1
12183 1265 1
12184 1265 3
12185 1265 1
12199 1265 2
12212 1265 1
12241 1265 3
12246 1265 2
12273 1265 2
12348 1265 1
12358 1265 1
12409 1265 1
12411 1265 1
12417 1265 2
12418 1265 2
12419 1265 1
12420 1265 3
12421 1265 3
12423 1265 3
12425 1265 2
12426 1265 3
12427 1265 2
12430 1265 1
12431 1265 5
12432 1265 14
12433 1265 1
12434 1265 2
12435 1265 1
12441 1265 1
12525 1265 1
12539 1265 1
12551 1265 1
12581 1265 3
12603 1265 1
12606 1265 1
12611 1265 1
12645 1265 6
12646 1265 3
12650 1265 24
12671 1265 9
12719 1265 1
12725 1265 1
12757 1265 1
12759 1265 3
12762 1265 1
12772 1265 2
12773 1265 1
12785 1265 1
12789 1265 1
12791 1265 1
12800 1265 1
12806 1265 1
12848 1265 1
12866 1265 1
12874 1265 1
12888 1265 11
12893 1265 1
12894 1265 1
12899 1265 2
12913 1265 1
12923 1265 1
12941 1265 1
12947 1265 1
12962 1265 1
12965 1265 13
12975 1265 2
12983 1265 1
12991 1265 1
12996 1265 5
13002 1265 1
13009 1265 1
13015 1265 1
13019 1265 1
13044 1265 1
13064 1265 1
13079 1265 1
13100 1265 1
13105 1265 3
13106 1265 43
13133 1265 1
13138 1265 1
13149 1265 2
13196 1265 1
13213 1265 5
13225 1265 2
13262 1265 2
13267 1265 3
13272 1265 6
13292 1265 2
13306 1265 1
13310 1265 1
13315 1265 1
13342 1265 1
13350 1265 1
13355 1265 7
13362 1265 1
13375 1265 1
13418 1265 3
13481 1265 2
13489 1265 4
13512 1265 1
13529 1265 1
13533 1265 2
13541 1265 1
13587 1265 2
13602 1265 3
13603 1265 2
13645 1265 2
13697 1265 1
13721 1265 2
13789 1265 7
13792 1265 4
13897 1265 1
13898 1265 4
14004 1265 4
14024 1265 1
14059 1265 1
14102 1265 1
14147 1265 1
14154 1265 2
14187 1265 13
14189 1265 1
14201 1265 1
14233 1265 3
14268 1265 2
14274 1265 1
14295 1265 6
14306 1265 1
14319 1265 10
14320 1265 11
14410 1265 1
14414 1265 1
14434 1265 1
14479 1265 3
14488 1265 2
14510 1265 1
14513 1265 1
14627 1265 1
14643 1265 1
14657 1265 1
14677 1265 1
14696 1265 1
14741 1265 1
14744 1265 2
14770 1265 1
14780 1265 1
14963 1265 1
14964 1265 2
14965 1265 3
14971 1265 1
14984 1265 1
14998 1265 1
15000 1265 1
15075 1265 1
15076 1265 2
15136 1265 1
15158 1265 1
15205 1265 1
15324 1265 1
15330 1265 1
15342 1265 2
15356 1265 4
15427 1265 1
15446 1265 1
15454 1265 1
15732 1265 20
15744 1265 1
15762 1265 5
15837 1265 3
15946 1265 1
16072 1265 4
16100 1265 2
16103 1265 1
16112 1265 1
16200 1265 1
16219 1265 1
16228 1265 1
16234 1265 1
16235 1265 1
16239 1265 1
16310 1265 1
16324 1265 1
16332 1265 1
16333 1265 1
16375 1265 2
16381 1265 1
16400 1265 1
16401 1265 1
16439 1265 1
16629 1265 1
28 1266 2
34 1266 1
37 1266 14
38 1266 1
39 1266 4
54 1266 3
61 1266 1
64 1266 3
72 1266 2
82 1266 3
100 1266 1
119 1266 1
122 1266 1
131 1266 1
173 1266 19
189 1266 4
239 1266 1
243 1266 1
256 1266 3
258 1266 1
268 1266 1
275 1266 5
290 1266 1
309 1266 1
327 1266 4
345 1266 1
350 1266 1
351 1266 1
358 1266 1
389 1266 3
390 1266 11
392 1266 15
394 1266 3
395 1266 3
428 1266 16
429 1266 42
431 1266 766
475 1266 157
489 1266 1
512 1266 1
522 1266 1
541 1266 15
542 1266 1
545 1266 12
562 1266 2
598 1266 1
621 1266 9
633 1266 9
639 1266 1
665 1266 2
675 1266 11
676 1266 10
686 1266 1
694 1266 1
705 1266 1
761 1266 1
765 1266 7
766 1266 1
769 1266 53
777 1266 7
805 1266 1
854 1266 1
857 1266 1
873 1266 10
893 1266 3
901 1266 1
916 1266 3
921 1266 16
924 1266 9
981 1266 10
983 1266 1
988 1266 2
991 1266 4
1009 1266 9
1013 1266 1
1015 1266 1
1036 1266 2
1049 1266 3
1052 1266 2
1061 1266 7
1062 1266 7
1063 1266 8
1064 1266 3
1089 1266 1
1101 1266 7
1102 1266 1
1105 1266 2
1108 1266 1
1134 1266 1
1147 1266 7
1158 1266 13
1174 1266 1
1182 1266 37
1208 1266 2
1210 1266 518
1211 1266 652
1212 1266 106
1243 1266 1
1289 1266 4
1306 1266 1
1318 1266 1
1347 1266 2
1350 1266 6
1363 1266 1
1367 1266 8
1368 1266 1
1385 1266 3
1416 1266 2
1432 1266 1
1434 1266 5
1438 1266 1
1445 1266 2
1454 1266 2
1467 1266 1
1495 1266 12
1515 1266 2
1516 1266 37
1517 1266 77
1518 1266 3
1522 1266 1
1528 1266 2
1535 1266 1
1537 1266 2
1539 1266 3
1544 1266 1
1545 1266 1
1552 1266 1
1553 1266 3
1562 1266 1
1564 1266 2
1567 1266 1
1597 1266 1
1606 1266 1
1607 1266 1
1616 1266 1
1622 1266 1
1623 1266 1
1643 1266 15
1654 1266 7
1655 1266 4
1657 1266 1
1662 1266 2
1663 1266 1
1670 1266 4
1674 1266 10
1675 1266 1
1688 1266 1
1690 1266 1
1742 1266 1
1745 1266 74
1747 1266 1
1754 1266 4
1770 1266 1
1783 1266 4
1803 1266 2
1810 1266 1
1812 1266 4
1816 1266 1
1820 1266 1
1848 1266 1
1853 1266 1
1874 1266 18
1893 1266 3
1903 1266 1
1907 1266 1
1914 1266 1
1915 1266 1
1934 1266 1
1944 1266 1
1988 1266 1
1989 1266 2
1991 1266 1
1995 1266 1
1999 1266 14
2026 1266 1
2074 1266 1
2085 1266 1
2106 1266 1
2107 1266 1
2117 1266 1
2135 1266 1
2146 1266 1
2164 1266 1
2212 1266 1
2216 1266 1
2227 1266 1
2231 1266 1
2239 1266 1
2240 1266 1
2286 1266 1
2320 1266 1
2325 1266 1
2329 1266 1
2333 1266 1
2335 1266 1
2363 1266 1
2368 1266 1
2371 1266 1
2410 1266 3
2432 1266 1
2448 1266 1
2486 1266 1
2494 1266 1
2501 1266 1
2517 1266 1
2564 1266 2
2569 1266 2
2628 1266 2
2655 1266 1
2656 1266 10
2665 1266 2
2671 1266 1
2750 1266 1
2753 1266 20
2754 1266 17
2755 1266 1
2777 1266 1
2787 1266 1
2800 1266 1
2802 1266 1
2805 1266 1
2815 1266 1
2832 1266 1
2877 1266 1
2882 1266 1
2905 1266 1
2923 1266 2
2931 1266 1
2947 1266 1
2966 1266 1
2988 1266 1
2994 1266 1
2998 1266 5
3138 1266 2
3148 1266 6
3193 1266 1
3198 1266 1
3225 1266 1
3234 1266 3
3238 1266 2
3258 1266 1
3260 1266 1
3274 1266 1
3279 1266 3
3296 1266 1
3302 1266 1
3319 1266 1
3330 1266 1
3337 1266 1
3343 1266 1
3360 1266 1
3373 1266 2
3434 1266 1
3439 1266 7
3455 1266 14
3512 1266 1
3520 1266 1
3559 1266 1
3586 1266 2
3612 1266 2
3654 1266 4
3699 1266 1
3738 1266 2
3753 1266 1
3843 1266 2
3853 1266 2
3865 1266 1
3866 1266 3
3875 1266 1
3884 1266 1
3940 1266 1
3942 1266 1
3957 1266 3
3988 1266 1
3994 1266 1
4043 1266 1
4063 1266 1
4078 1266 1
4095 1266 3
4113 1266 2
4129 1266 1
4147 1266 2
4153 1266 1
4190 1266 4
4233 1266 1
4240 1266 1
4241 1266 1
4244 1266 1
4285 1266 2
4338 1266 6
4345 1266 2
4349 1266 1
4362 1266 4
4408 1266 1
4432 1266 1
4445 1266 1
4478 1266 1
4484 1266 3
4521 1266 1
4525 1266 1
4535 1266 4
4563 1266 3
4579 1266 1
4610 1266 1
4612 1266 28
4618 1266 3
4627 1266 4
4630 1266 1
4669 1266 1
4696 1266 3
4763 1266 1
4793 1266 1
4800 1266 1
4807 1266 2
4820 1266 1
4836 1266 1
4853 1266 1
4875 1266 1
4898 1266 5
4919 1266 15
4930 1266 2
4945 1266 2
4963 1266 4
4995 1266 1
5042 1266 6
5050 1266 4
5051 1266 5
5053 1266 5
5055 1266 1
5066 1266 1
5068 1266 2
5099 1266 1
5146 1266 1
5158 1266 1
5223 1266 3
5225 1266 1
5231 1266 1
5242 1266 1
5247 1266 1
5273 1266 1
5284 1266 1
5293 1266 1
5299 1266 1
5327 1266 1
5334 1266 1
5340 1266 1
5359 1266 5
5375 1266 1
5381 1266 16
5462 1266 1
5519 1266 3
5523 1266 2
5526 1266 4
5551 1266 1
5575 1266 1
5617 1266 1
5619 1266 1
5671 1266 7
5680 1266 83
5681 1266 162
5682 1266 1
5699 1266 1
5707 1266 1
5719 1266 1
5728 1266 1
5732 1266 3
5735 1266 1
5736 1266 3
5744 1266 2
5760 1266 1
5802 1266 1
5829 1266 1
5839 1266 1
5845 1266 4
5847 1266 1
5875 1266 1
5891 1266 1
5918 1266 1
5926 1266 1
5941 1266 1
5978 1266 1
5987 1266 1
6068 1266 1
6071 1266 1
6077 1266 5
6082 1266 11
6109 1266 2
6127 1266 2
6160 1266 2
6171 1266 3
6187 1266 1
6212 1266 1
6216 1266 12
6251 1266 1
6261 1266 3
6269 1266 14
6272 1266 1
6316 1266 1
6332 1266 1
6347 1266 1
6378 1266 1
6497 1266 14
6498 1266 1
6547 1266 3
6578 1266 1
6580 1266 1
6600 1266 1
6613 1266 1
6632 1266 2
6638 1266 1
6680 1266 1
6682 1266 2
6713 1266 4
6761 1266 3
6954 1266 1
6961 1266 1
6965 1266 3
6982 1266 5
6998 1266 1
7003 1266 14
7023 1266 1
7047 1266 1
7060 1266 2
7082 1266 2
7084 1266 1
7088 1266 1
7099 1266 2
7112 1266 1
7181 1266 1
7184 1266 1
7192 1266 2
7220 1266 1
7300 1266 1
7303 1266 3
7315 1266 1
7345 1266 3
7398 1266 2
7399 1266 2
7418 1266 1
7421 1266 1
7422 1266 10
7439 1266 1
7469 1266 1
7470 1266 1
7484 1266 1
7501 1266 1
7527 1266 1
7528 1266 6
7578 1266 3
7580 1266 1
7582 1266 15
7679 1266 1
7692 1266 1
7720 1266 7
7731 1266 2
7749 1266 1
7755 1266 1
7766 1266 2
7780 1266 7
7951 1266 1
7965 1266 1
7994 1266 3
8011 1266 5
8036 1266 4
8119 1266 1
8120 1266 1
8131 1266 1
8132 1266 2
8146 1266 1
8154 1266 2
8203 1266 1
8245 1266 1
8259 1266 3
8261 1266 2
8283 1266 2
8309 1266 1
8347 1266 1
8388 1266 1
8439 1266 1
8578 1266 1
8667 1266 1
8717 1266 2
8769 1266 2
8773 1266 7
8828 1266 2
8829 1266 7
8862 1266 1
8877 1266 1
9005 1266 4
9009 1266 1
9066 1266 1
9092 1266 9
9097 1266 1
9122 1266 1
9136 1266 3
9161 1266 1
9177 1266 1
9190 1266 1
9241 1266 4
9265 1266 1
9266 1266 1
9287 1266 19
9288 1266 11
9289 1266 1
9299 1266 1
9313 1266 1
9355 1266 1
9372 1266 7
9404 1266 5
9425 1266 5
9427 1266 6
9439 1266 1
9457 1266 7
9476 1266 8
9477 1266 2
9510 1266 9
9516 1266 1
9533 1266 1
9535 1266 1
9536 1266 2
9542 1266 14
9554 1266 2
9558 1266 5
9559 1266 1
9570 1266 1
9573 1266 21
9574 1266 8
9579 1266 2
9586 1266 1
9623 1266 1
9670 1266 6
9683 1266 1
9703 1266 1
9708 1266 1
9709 1266 2
9712 1266 1
9729 1266 6
9733 1266 1
9741 1266 4
9773 1266 1
9782 1266 1
9787 1266 2
9815 1266 1
9825 1266 1
9847 1266 1
9848 1266 1
9904 1266 1
9995 1266 1
10001 1266 10
10003 1266 11
10007 1266 10
10019 1266 19
10054 1266 1
10055 1266 1
10080 1266 1
10083 1266 1
10089 1266 3
10135 1266 6
10140 1266 203
10249 1266 1
10320 1266 2
10325 1266 1
10342 1266 12
10353 1266 1
10367 1266 1
10369 1266 6
10428 1266 8
10487 1266 1
10551 1266 1
10554 1266 10
10555 1266 2
10586 1266 1
10590 1266 4
10594 1266 1
10602 1266 1
10625 1266 1
10637 1266 5
10647 1266 1
10651 1266 6
10663 1266 9
10676 1266 2
10680 1266 1
10745 1266 15
10812 1266 1
10813 1266 2
10866 1266 3
10873 1266 3
10874 1266 1
10894 1266 1
10914 1266 1
10921 1266 1
10957 1266 2
10969 1266 1
10970 1266 1
10977 1266 2
10980 1266 1
10992 1266 1
11009 1266 2
11031 1266 1
11069 1266 12
11074 1266 2
11096 1266 1
11113 1266 1
11122 1266 1
11137 1266 2
11156 1266 1
11213 1266 2
11228 1266 1
11338 1266 1
11344 1266 2
11354 1266 1
11430 1266 3
11573 1266 2
11592 1266 14
11593 1266 16
11597 1266 2
11604 1266 19
11644 1266 1
11649 1266 1
11677 1266 12
11704 1266 22
11735 1266 2
11742 1266 1
11744 1266 3
11745 1266 2
11747 1266 52
11748 1266 7
11765 1266 4
11766 1266 1
11820 1266 1
11827 1266 1
11841 1266 1
11899 1266 1
11903 1266 6
11980 1266 1
12012 1266 1
12037 1266 1
12045 1266 1
12057 1266 3
12068 1266 2
12075 1266 2
12080 1266 26
12103 1266 2
12111 1266 4
12114 1266 3
12124 1266 1
12126 1266 1
12130 1266 2
12184 1266 43
12185 1266 30
12188 1266 3
12190 1266 1
12193 1266 1
12194 1266 1
12199 1266 11
12234 1266 1
12245 1266 1
12273 1266 1
12340 1266 2
12410 1266 8
12415 1266 3
12416 1266 4
12417 1266 7
12418 1266 3
12419 1266 8
12420 1266 11
12422 1266 12
12423 1266 11
12424 1266 1
12425 1266 17
12426 1266 21
12427 1266 13
12428 1266 11
12430 1266 7
12431 1266 29
12432 1266 250
12433 1266 2
12434 1266 5
12435 1266 2
12441 1266 1
12458 1266 3
12510 1266 2
12539 1266 3
12551 1266 2
12559 1266 1
12567 1266 3
12581 1266 1
12590 1266 1
12607 1266 1
12645 1266 44
12646 1266 9
12648 1266 9
12649 1266 1
12650 1266 306
12671 1266 1
12712 1266 1
12722 1266 1
12759 1266 1
12764 1266 2
12772 1266 1
12786 1266 1
12787 1266 6
12788 1266 9
12789 1266 8
12790 1266 8
12791 1266 6
12792 1266 1
12800 1266 1
12844 1266 1
12849 1266 1
12888 1266 89
12892 1266 15
12893 1266 2
12939 1266 1
12941 1266 3
12947 1266 6
12965 1266 165
12978 1266 1
12979 1266 1
12980 1266 2
12988 1266 4
13000 1266 1
13008 1266 2
13009 1266 9
13015 1266 1
13019 1266 2
13035 1266 2
13041 1266 1
13059 1266 2
13070 1266 2
13080 1266 2
13104 1266 11
13106 1266 512
13135 1266 1
13138 1266 1
13142 1266 1
13149 1266 3
13156 1266 1
13187 1266 1
13196 1266 2
13209 1266 2
13213 1266 18
13225 1266 5
13262 1266 12
13272 1266 92
13302 1266 5
13306 1266 1
13309 1266 2
13310 1266 11
13311 1266 1
13315 1266 1
13342 1266 2
13355 1266 99
13361 1266 2
13368 1266 1
13372 1266 10
13380 1266 4
13386 1266 1
13418 1266 2
13433 1266 1
13447 1266 4
13461 1266 2
13463 1266 2
13465 1266 1
13489 1266 138
13512 1266 9
13513 1266 19
13544 1266 1
13587 1266 2
13591 1266 1
13593 1266 5
13600 1266 2
13620 1266 1
13641 1266 6
13662 1266 1
13689 1266 2
13696 1266 2
13697 1266 4
13701 1266 1
13718 1266 1
13721 1266 1
13779 1266 1
13789 1266 1
13810 1266 1
13828 1266 2
13829 1266 11
13882 1266 1
13897 1266 4
13898 1266 32
13991 1266 13
14004 1266 1
14009 1266 1
14044 1266 1
14107 1266 7
14187 1266 40
14189 1266 4
14191 1266 3
14193 1266 25
14200 1266 6
14233 1266 3
14244 1266 5
14277 1266 1
14319 1266 87
14320 1266 160
14397 1266 3
14410 1266 4
14412 1266 1
14413 1266 17
14442 1266 1
14479 1266 62
14488 1266 1
14490 1266 14
14510 1266 2
14512 1266 3
14513 1266 4
14622 1266 1
14629 1266 1
14677 1266 4
14696 1266 8
14703 1266 1
14723 1266 2
14744 1266 2
14762 1266 8
14963 1266 7
14964 1266 6
14965 1266 19
14988 1266 1
15064 1266 2
15070 1266 1
15075 1266 12
15129 1266 1
15178 1266 1
15212 1266 2
15229 1266 4
15232 1266 2
15302 1266 1
15322 1266 3
15330 1266 1
15399 1266 2
15555 1266 1
15723 1266 1
15732 1266 253
15733 1266 2
15738 1266 1
15742 1266 1
15771 1266 1
15778 1266 1
15837 1266 7
15940 1266 1
15946 1266 1
15965 1266 3
16072 1266 1
16100 1266 1
16105 1266 2
16165 1266 1
16212 1266 1
16218 1266 1
16223 1266 1
16239 1266 2
16242 1266 3
16282 1266 1
16284 1266 25
16285 1266 1
16287 1266 1
16310 1266 1
16324 1266 1
16331 1266 8
16332 1266 24
16333 1266 5
16334 1266 10
16336 1266 7
16375 1266 25
16390 1266 1
16400 1266 7
16511 1266 1
16591 1266 1
16735 1266 3
16773 1266 1
2 1267 1
5 1267 1
10 1267 1
37 1267 1
122 1267 2
152 1267 1
164 1267 2
179 1267 2
199 1267 4
200 1267 2
209 1267 1
212 1267 2
213 1267 1
237 1267 1
258 1267 1
272 1267 1
275 1267 1
340 1267 2
390 1267 2
392 1267 1
431 1267 43
447 1267 1
475 1267 9
497 1267 1
516 1267 1
537 1267 4
541 1267 1
571 1267 1
594 1267 4
621 1267 1
633 1267 1
655 1267 1
733 1267 1
746 1267 1
761 1267 4
769 1267 7
788 1267 1
838 1267 3
857 1267 2
865 1267 1
874 1267 1
893 1267 1
901 1267 1
902 1267 1
903 1267 1
921 1267 3
924 1267 1
942 1267 1
978 1267 1
1009 1267 1
1020 1267 1
1061 1267 1
1064 1267 1
1085 1267 1
1096 1267 1
1101 1267 1
1109 1267 1
1114 1267 1
1115 1267 1
1120 1267 1
1124 1267 1
1135 1267 1
1149 1267 1
1158 1267 1
1182 1267 4
1190 1267 3
1201 1267 1
1208 1267 1
1210 1267 20
1211 1267 33
1212 1267 2
1230 1267 1
1240 1267 1
1247 1267 1
1256 1267 1
1266 1267 3
1268 1267 1
1290 1267 3
1303 1267 1
1322 1267 1
1326 1267 1
1350 1267 2
1385 1267 2
1397 1267 1
1446 1267 1
1454 1267 1
1487 1267 2
1516 1267 3
1517 1267 5
1539 1267 2
1550 1267 1
1553 1267 1
1557 1267 1
1592 1267 1
1610 1267 1
1611 1267 1
1614 1267 1
1617 1267 1
1623 1267 1
1630 1267 1
1631 1267 1
1654 1267 1
1662 1267 6
1663 1267 6
1697 1267 1
1712 1267 1
1731 1267 1
1742 1267 1
1745 1267 5
1807 1267 1
1829 1267 1
1838 1267 1
1839 1267 1
1866 1267 1
1874 1267 1
1887 1267 1
1888 1267 1
1944 1267 3
1999 1267 1
2003 1267 1
2038 1267 1
2065 1267 1
2068 1267 1
2081 1267 3
2085 1267 1
2200 1267 1
2211 1267 1
2214 1267 1
2216 1267 1
2217 1267 1
2222 1267 3
2247 1267 1
2272 1267 1
2300 1267 2
2363 1267 3
2373 1267 1
2374 1267 1
2398 1267 1
2437 1267 3
2475 1267 1
2481 1267 1
2541 1267 1
2622 1267 1
2641 1267 2
2665 1267 2
2753 1267 4
2754 1267 5
2800 1267 1
2804 1267 1
2861 1267 1
2979 1267 1
2989 1267 1
2996 1267 1
3053 1267 1
3069 1267 1
3084 1267 1
3112 1267 2
3144 1267 1
3164 1267 1
3213 1267 1
3240 1267 1
3282 1267 1
3309 1267 2
3317 1267 1
3340 1267 1
3344 1267 3
3351 1267 1
3411 1267 1
3454 1267 1
3455 1267 1
3463 1267 1
3576 1267 1
3654 1267 2
3676 1267 1
3865 1267 2
3875 1267 1
3908 1267 1
3909 1267 2
3938 1267 1
3941 1267 1
3957 1267 1
4008 1267 2
4069 1267 1
4093 1267 1
4095 1267 1
4190 1267 4
4289 1267 1
4328 1267 1
4338 1267 1
4349 1267 1
4357 1267 1
4409 1267 1
4434 1267 1
4466 1267 1
4486 1267 1
4535 1267 2
4612 1267 3
4651 1267 1
4696 1267 2
4770 1267 1
4777 1267 1
4870 1267 1
4898 1267 1
4915 1267 1
4995 1267 1
5083 1267 1
5084 1267 2
5225 1267 1
5340 1267 1
5342 1267 1
5359 1267 1
5383 1267 1
5477 1267 1
5515 1267 1
5574 1267 1
5635 1267 4
5680 1267 7
5681 1267 16
5728 1267 2
5834 1267 1
5845 1267 1
5847 1267 1
5888 1267 1
5906 1267 1
5926 1267 1
5944 1267 1
5986 1267 1
6077 1267 1
6082 1267 1
6108 1267 1
6109 1267 1
6146 1267 1
6191 1267 1
6216 1267 1
6261 1267 1
6269 1267 1
6308 1267 2
6327 1267 1
6348 1267 2
6680 1267 1
6695 1267 2
6720 1267 1
6742 1267 1
6814 1267 2
6876 1267 1
6935 1267 1
6946 1267 1
7003 1267 2
7047 1267 2
7057 1267 1
7128 1267 1
7182 1267 1
7213 1267 1
7218 1267 1
7243 1267 2
7352 1267 1
7422 1267 2
7526 1267 1
7528 1267 1
7580 1267 1
7582 1267 1
7583 1267 1
7615 1267 1
7647 1267 1
7878 1267 1
7984 1267 1
7991 1267 1
7994 1267 1
8030 1267 1
8033 1267 1
8194 1267 1
8349 1267 1
8766 1267 2
8828 1267 2
8856 1267 1
9005 1267 1
9032 1267 1
9092 1267 1
9136 1267 1
9147 1267 1
9241 1267 1
9246 1267 1
9265 1267 3
9287 1267 2
9288 1267 1
9289 1267 1
9297 1267 1
9311 1267 1
9404 1267 1
9512 1267 1
9515 1267 2
9516 1267 1
9522 1267 1
9537 1267 1
9542 1267 1
9555 1267 2
9574 1267 2
9670 1267 1
9681 1267 1
9703 1267 1
9729 1267 1
9730 1267 1
9773 1267 3
9847 1267 7
9848 1267 2
9855 1267 1
9899 1267 1
9902 1267 1
9914 1267 1
9954 1267 1
10001 1267 1
10007 1267 1
10019 1267 3
10140 1267 15
10279 1267 1
10320 1267 1
10342 1267 3
10353 1267 1
10388 1267 2
10390 1267 1
10434 1267 1
10476 1267 1
10493 1267 1
10551 1267 1
10552 1267 2
10554 1267 2
10625 1267 1
10637 1267 2
10651 1267 1
10658 1267 1
10668 1267 3
10745 1267 5
10857 1267 1
10873 1267 2
10912 1267 2
10947 1267 1
10969 1267 1
11006 1267 1
11033 1267 2
11046 1267 2
11063 1267 2
11068 1267 1
11074 1267 1
11081 1267 1
11156 1267 1
11214 1267 2
11220 1267 2
11344 1267 1
11351 1267 1
11373 1267 1
11597 1267 2
11618 1267 2
11735 1267 1
11747 1267 9
11748 1267 1
11765 1267 1
11868 1267 2
11956 1267 1
11960 1267 1
11977 1267 2
11985 1267 1
11996 1267 1
12037 1267 3
12059 1267 1
12102 1267 1
12154 1267 1
12161 1267 1
12185 1267 2
12191 1267 1
12199 1267 1
12241 1267 4
12246 1267 4
12277 1267 1
12298 1267 1
12340 1267 5
12417 1267 1
12420 1267 1
12421 1267 2
12423 1267 3
12425 1267 4
12426 1267 4
12427 1267 1
12428 1267 1
12431 1267 5
12432 1267 33
12433 1267 1
12434 1267 1
12453 1267 1
12477 1267 1
12539 1267 1
12551 1267 1
12567 1267 1
12585 1267 2
12603 1267 2
12608 1267 2
12645 1267 1
12648 1267 2
12650 1267 30
12659 1267 1
12671 1267 7
12755 1267 1
12757 1267 1
12764 1267 1
12769 1267 1
12773 1267 2
12787 1267 2
12791 1267 1
12792 1267 1
12813 1267 1
12842 1267 1
12866 1267 1
12874 1267 2
12888 1267 6
12892 1267 1
12897 1267 1
12939 1267 1
12965 1267 18
12985 1267 1
12986 1267 1
12996 1267 3
13000 1267 1
13009 1267 1
13018 1267 1
13019 1267 2
13064 1267 1
13070 1267 1
13079 1267 1
13105 1267 4
13106 1267 23
13138 1267 1
13149 1267 1
13187 1267 2
13213 1267 4
13262 1267 1
13272 1267 4
13302 1267 3
13306 1267 2
13310 1267 3
13332 1267 1
13355 1267 4
13365 1267 3
13372 1267 1
13375 1267 1
13380 1267 1
13395 1267 1
13397 1267 1
13418 1267 3
13432 1267 1
13463 1267 1
13481 1267 1
13489 1267 4
13541 1267 1
13598 1267 1
13603 1267 2
13639 1267 2
13641 1267 2
13657 1267 1
13697 1267 1
13701 1267 3
13718 1267 1
13789 1267 3
13792 1267 2
13794 1267 1
13810 1267 1
13828 1267 1
13829 1267 1
13833 1267 1
13898 1267 3
14002 1267 1
14004 1267 4
14034 1267 1
14035 1267 1
14107 1267 1
14187 1267 17
14189 1267 1
14191 1267 3
14193 1267 2
14200 1267 1
14201 1267 2
14233 1267 1
14295 1267 2
14319 1267 6
14320 1267 14
14332 1267 1
14410 1267 1
14479 1267 4
14490 1267 1
14512 1267 1
14696 1267 1
14770 1267 1
14776 1267 3
14930 1267 1
14963 1267 1
14999 1267 2
15000 1267 1
15004 1267 2
15059 1267 1
15085 1267 1
15267 1267 1
15356 1267 1
15454 1267 3
15714 1267 1
15732 1267 7
15860 1267 1
16072 1267 1
16235 1267 2
16257 1267 1
16298 1267 1
16322 1267 1
16323 1267 1
16332 1267 1
16334 1267 1
16336 1267 1
16381 1267 2
16653 1267 1
5 1268 2
8 1268 1
15 1268 1
28 1268 1
37 1268 4
38 1268 2
39 1268 2
44 1268 1
50 1268 1
54 1268 2
59 1268 1
66 1268 1
87 1268 2
94 1268 3
96 1268 1
100 1268 1
104 1268 2
122 1268 2
133 1268 1
164 1268 1
169 1268 1
173 1268 3
180 1268 7
186 1268 1
189 1268 1
199 1268 4
200 1268 1
206 1268 2
209 1268 1
212 1268 1
229 1268 1
233 1268 1
237 1268 1
246 1268 2
251 1268 2
256 1268 1
258 1268 1
265 1268 3
275 1268 4
287 1268 2
297 1268 1
307 1268 2
312 1268 1
325 1268 1
338 1268 1
340 1268 1
342 1268 1
349 1268 2
389 1268 1
390 1268 6
392 1268 3
394 1268 1
395 1268 5
420 1268 1
428 1268 1
429 1268 7
431 1268 288
433 1268 1
447 1268 3
461 1268 1
464 1268 1
472 1268 1
475 1268 44
507 1268 1
516 1268 1
522 1268 1
537 1268 7
545 1268 2
553 1268 1
563 1268 2
589 1268 1
594 1268 5
602 1268 1
613 1268 4
621 1268 2
628 1268 1
629 1268 1
633 1268 1
644 1268 1
648 1268 1
658 1268 2
665 1268 1
674 1268 1
675 1268 4
684 1268 1
694 1268 1
717 1268 1
742 1268 1
746 1268 1
761 1268 3
765 1268 2
769 1268 35
777 1268 1
778 1268 3
781 1268 1
783 1268 1
805 1268 2
818 1268 1
824 1268 1
827 1268 3
830 1268 2
835 1268 2
838 1268 3
851 1268 1
857 1268 5
865 1268 1
873 1268 5
877 1268 1
878 1268 1
883 1268 1
884 1268 1
893 1268 2
900 1268 1
902 1268 2
909 1268 1
916 1268 3
921 1268 10
924 1268 4
939 1268 2
941 1268 1
951 1268 1
953 1268 1
981 1268 4
986 1268 2
991 1268 4
993 1268 1
1006 1268 2
1009 1268 3
1013 1268 1
1020 1268 1
1021 1268 1
1023 1268 1
1049 1268 1
1052 1268 1
1061 1268 3
1062 1268 1
1063 1268 4
1064 1268 1
1066 1268 1
1082 1268 1
1089 1268 1
1101 1268 1
1105 1268 1
1109 1268 1
1132 1268 1
1134 1268 2
1135 1268 1
1136 1268 2
1140 1268 1
1147 1268 1
1172 1268 3
1177 1268 1
1182 1268 21
1190 1268 5
1193 1268 1
1200 1268 1
1205 1268 1
1207 1268 1
1208 1268 1
1210 1268 180
1211 1268 329
1212 1268 35
1241 1268 1
1247 1268 1
1253 1268 1
1260 1268 2
1267 1268 2
1289 1268 3
1290 1268 3
1293 1268 1
1303 1268 2
1309 1268 1
1314 1268 1
1324 1268 1
1326 1268 3
1336 1268 1
1340 1268 1
1347 1268 2
1350 1268 1
1367 1268 3
1374 1268 1
1385 1268 7
1395 1268 1
1412 1268 1
1416 1268 1
1418 1268 1
1423 1268 1
1437 1268 2
1445 1268 1
1454 1268 2
1460 1268 1
1463 1268 2
1487 1268 2
1492 1268 1
1512 1268 2
1515 1268 1
1516 1268 11
1517 1268 26
1518 1268 3
1523 1268 2
1528 1268 3
1536 1268 1
1537 1268 1
1539 1268 4
1541 1268 1
1546 1268 1
1564 1268 1
1576 1268 2
1591 1268 2
1595 1268 1
1597 1268 1
1607 1268 1
1610 1268 10
1611 1268 1
1616 1268 1
1617 1268 1
1625 1268 1
1630 1268 2
1635 1268 1
1641 1268 1
1643 1268 7
1644 1268 1
1648 1268 1
1654 1268 2
1655 1268 4
1662 1268 2
1663 1268 19
1670 1268 2
1673 1268 1
1674 1268 4
1681 1268 2
1694 1268 1
1705 1268 1
1707 1268 1
1711 1268 1
1712 1268 1
1724 1268 3
1741 1268 1
1742 1268 1
1745 1268 37
1754 1268 2
1756 1268 1
1757 1268 1
1769 1268 1
1783 1268 5
1796 1268 1
1797 1268 1
1800 1268 1
1803 1268 2
1820 1268 1
1821 1268 1
1830 1268 1
1832 1268 1
1855 1268 1
1866 1268 1
1874 1268 7
1893 1268 1
1897 1268 1
1907 1268 1
1922 1268 1
1924 1268 1
1925 1268 1
1944 1268 1
1949 1268 1
1988 1268 1
1989 1268 1
1994 1268 1
1999 1268 7
2003 1268 1
2005 1268 1
2069 1268 1
2087 1268 1
2098 1268 1
2121 1268 1
2128 1268 2
2135 1268 1
2170 1268 1
2176 1268 1
2190 1268 1
2200 1268 2
2211 1268 1
2212 1268 4
2220 1268 1
2222 1268 1
2243 1268 2
2263 1268 1
2267 1268 1
2268 1268 1
2271 1268 1
2320 1268 1
2329 1268 1
2340 1268 1
2341 1268 1
2363 1268 12
2367 1268 1
2369 1268 1
2388 1268 2
2399 1268 1
2424 1268 2
2437 1268 1
2487 1268 1
2494 1268 2
2498 1268 1
2501 1268 1
2503 1268 1
2517 1268 2
2519 1268 1
2525 1268 2
2548 1268 2
2554 1268 1
2564 1268 1
2595 1268 1
2622 1268 1
2625 1268 4
2641 1268 1
2648 1268 2
2656 1268 2
2665 1268 5
2673 1268 1
2675 1268 1
2753 1268 10
2754 1268 12
2767 1268 1
2777 1268 1
2788 1268 1
2800 1268 1
2805 1268 4
2862 1268 1
2923 1268 4
2931 1268 1
2972 1268 1
2994 1268 1
2998 1268 2
3072 1268 1
3099 1268 1
3106 1268 1
3148 1268 4
3201 1268 1
3209 1268 1
3225 1268 1
3234 1268 1
3256 1268 1
3270 1268 1
3279 1268 2
3283 1268 1
3299 1268 1
3302 1268 1
3317 1268 1
3344 1268 1
3362 1268 1
3379 1268 1
3439 1268 3
3455 1268 4
3458 1268 1
3475 1268 1
3498 1268 1
3506 1268 1
3515 1268 1
3586 1268 1
3603 1268 1
3608 1268 1
3618 1268 1
3630 1268 1
3676 1268 2
3738 1268 1
3753 1268 1
3805 1268 1
3822 1268 1
3827 1268 1
3853 1268 1
3860 1268 1
3865 1268 1
3866 1268 2
3874 1268 1
3884 1268 1
3888 1268 1
3901 1268 1
3903 1268 1
3909 1268 1
3928 1268 2
3936 1268 1
3941 1268 1
3942 1268 3
3950 1268 1
3957 1268 2
3976 1268 1
3988 1268 2
4002 1268 2
4026 1268 1
4085 1268 1
4093 1268 1
4095 1268 1
4113 1268 1
4131 1268 1
4140 1268 2
4148 1268 1
4154 1268 1
4183 1268 1
4190 1268 20
4206 1268 1
4209 1268 1
4215 1268 1
4244 1268 1
4280 1268 1
4281 1268 1
4301 1268 1
4338 1268 2
4347 1268 1
4357 1268 1
4362 1268 1
4374 1268 1
4408 1268 1
4411 1268 1
4474 1268 1
4489 1268 2
4507 1268 3
4525 1268 1
4535 1268 2
4563 1268 3
4612 1268 8
4618 1268 2
4627 1268 1
4669 1268 1
4688 1268 1
4696 1268 1
4750 1268 1
4787 1268 1
4844 1268 1
4853 1268 1
4875 1268 1
4898 1268 4
4902 1268 1
4907 1268 1
4909 1268 1
4919 1268 3
4945 1268 1
4963 1268 3
4964 1268 1
4968 1268 1
4971 1268 1
4988 1268 1
5016 1268 1
5042 1268 1
5046 1268 1
5050 1268 3
5051 1268 6
5053 1268 8
5080 1268 1
5083 1268 2
5170 1268 1
5239 1268 1
5245 1268 1
5247 1268 2
5274 1268 2
5325 1268 1
5340 1268 1
5359 1268 3
5375 1268 1
5381 1268 6
5411 1268 1
5412 1268 1
5420 1268 1
5462 1268 1
5523 1268 1
5526 1268 1
5558 1268 1
5574 1268 2
5575 1268 1
5576 1268 1
5635 1268 1
5640 1268 1
5671 1268 6
5680 1268 29
5681 1268 84
5682 1268 1
5728 1268 1
5764 1268 1
5767 1268 1
5802 1268 1
5814 1268 1
5833 1268 1
5842 1268 2
5845 1268 1
5847 1268 1
5850 1268 2
5888 1268 1
5889 1268 1
5916 1268 2
5926 1268 1
5941 1268 1
5949 1268 1
5966 1268 1
5969 1268 1
5986 1268 2
6076 1268 1
6077 1268 3
6082 1268 7
6102 1268 3
6109 1268 3
6155 1268 1
6216 1268 4
6251 1268 3
6255 1268 1
6261 1268 1
6269 1268 8
6290 1268 1
6316 1268 1
6333 1268 2
6371 1268 1
6382 1268 1
6386 1268 1
6397 1268 1
6468 1268 3
6471 1268 1
6497 1268 3
6499 1268 2
6547 1268 1
6549 1268 1
6578 1268 1
6632 1268 2
6635 1268 1
6680 1268 5
6695 1268 7
6697 1268 1
6713 1268 4
6715 1268 1
6720 1268 1
6748 1268 1
6797 1268 1
6812 1268 5
6813 1268 1
6816 1268 1
6846 1268 1
6877 1268 1
6899 1268 1
6946 1268 1
6954 1268 1
6961 1268 5
6965 1268 2
6969 1268 1
6973 1268 1
7003 1268 5
7032 1268 1
7047 1268 3
7052 1268 1
7060 1268 1
7088 1268 1
7112 1268 1
7113 1268 1
7128 1268 1
7186 1268 1
7192 1268 1
7215 1268 3
7230 1268 1
7243 1268 1
7300 1268 1
7303 1268 1
7321 1268 1
7343 1268 1
7351 1268 3
7358 1268 1
7372 1268 1
7382 1268 1
7398 1268 2
7399 1268 1
7421 1268 2
7422 1268 1
7445 1268 1
7528 1268 2
7530 1268 1
7535 1268 1
7580 1268 2
7582 1268 9
7583 1268 1
7604 1268 1
7616 1268 1
7621 1268 1
7655 1268 1
7686 1268 1
7696 1268 1
7700 1268 1
7720 1268 1
7727 1268 1
7731 1268 1
7755 1268 1
7766 1268 1
7770 1268 1
7775 1268 2
7780 1268 4
7878 1268 1
7915 1268 1
7937 1268 1
7983 1268 1
8011 1268 1
8030 1268 1
8031 1268 1
8036 1268 1
8042 1268 2
8059 1268 1
8115 1268 1
8143 1268 1
8166 1268 1
8190 1268 1
8259 1268 2
8261 1268 1
8283 1268 1
8315 1268 1
8319 1268 1
8349 1268 3
8350 1268 1
8371 1268 1
8400 1268 1
8468 1268 1
8474 1268 1
8484 1268 1
8495 1268 1
8502 1268 1
8541 1268 1
8566 1268 3
8580 1268 1
8638 1268 1
8725 1268 1
8766 1268 6
8769 1268 2
8773 1268 1
8821 1268 1
8849 1268 1
8856 1268 2
8875 1268 1
8878 1268 1
8899 1268 1
8912 1268 1
8960 1268 1
8963 1268 1
9032 1268 1
9092 1268 1
9135 1268 1
9136 1268 2
9147 1268 1
9159 1268 1
9177 1268 2
9193 1268 1
9241 1268 1
9247 1268 1
9263 1268 1
9265 1268 1
9270 1268 1
9280 1268 1
9286 1268 1
9287 1268 2
9288 1268 3
9297 1268 1
9299 1268 1
9327 1268 1
9335 1268 1
9336 1268 1
9372 1268 2
9386 1268 1
9404 1268 11
9425 1268 1
9457 1268 2
9476 1268 2
9508 1268 1
9510 1268 4
9514 1268 1
9537 1268 3
9542 1268 2
9559 1268 2
9570 1268 2
9571 1268 4
9573 1268 6
9574 1268 7
9579 1268 1
9586 1268 2
9608 1268 1
9625 1268 1
9637 1268 1
9670 1268 1
9671 1268 1
9674 1268 2
9692 1268 2
9703 1268 1
9719 1268 1
9729 1268 2
9730 1268 2
9773 1268 7
9779 1268 1
9780 1268 1
9840 1268 1
9847 1268 8
9849 1268 2
9855 1268 1
9863 1268 1
9914 1268 3
9925 1268 1
9953 1268 1
9954 1268 1
9992 1268 2
10003 1268 5
10007 1268 7
10019 1268 19
10054 1268 1
10083 1268 1
10089 1268 2
10093 1268 1
10135 1268 4
10140 1268 99
10245 1268 1
10279 1268 1
10320 1268 3
10324 1268 1
10342 1268 16
10353 1268 1
10367 1268 1
10369 1268 1
10390 1268 1
10399 1268 2
10428 1268 1
10434 1268 1
10554 1268 4
10590 1268 1
10594 1268 1
10604 1268 1
10625 1268 1
10637 1268 4
10651 1268 7
10663 1268 4
10668 1268 1
10676 1268 3
10745 1268 14
10827 1268 1
10832 1268 1
10866 1268 1
10912 1268 1
10928 1268 1
10947 1268 1
10949 1268 1
10956 1268 2
10969 1268 6
10970 1268 3
10977 1268 2
10980 1268 2
10984 1268 6
11009 1268 1
11033 1268 6
11063 1268 1
11069 1268 5
11074 1268 3
11076 1268 1
11077 1268 3
11111 1268 1
11205 1268 1
11213 1268 1
11220 1268 2
11276 1268 1
11285 1268 1
11329 1268 1
11342 1268 7
11344 1268 8
11351 1268 1
11430 1268 1
11573 1268 4
11592 1268 1
11593 1268 1
11597 1268 4
11604 1268 11
11618 1268 2
11644 1268 1
11645 1268 1
11677 1268 1
11704 1268 8
11731 1268 1
11743 1268 1
11745 1268 1
11747 1268 59
11748 1268 3
11760 1268 6
11766 1268 2
11903 1268 3
11922 1268 1
11933 1268 1
11945 1268 1
11955 1268 1
11969 1268 1
11977 1268 2
11980 1268 1
11985 1268 1
11987 1268 2
11989 1268 1
11991 1268 1
12005 1268 1
12012 1268 1
12014 1268 1
12037 1268 1
12048 1268 2
12055 1268 1
12057 1268 3
12067 1268 1
12080 1268 11
12099 1268 1
12103 1268 1
12111 1268 2
12112 1268 1
12114 1268 2
12134 1268 1
12160 1268 1
12175 1268 1
12178 1268 1
12184 1268 21
12185 1268 9
12191 1268 1
12194 1268 2
12199 1268 2
12205 1268 2
12229 1268 1
12234 1268 1
12240 1268 1
12242 1268 1
12244 1268 2
12246 1268 6
12268 1268 1
12277 1268 1
12290 1268 1
12307 1268 1
12339 1268 2
12340 1268 9
12348 1268 2
12350 1268 1
12409 1268 1
12410 1268 2
12411 1268 1
12416 1268 1
12417 1268 4
12418 1268 2
12419 1268 8
12420 1268 4
12421 1268 3
12422 1268 2
12423 1268 1
12425 1268 8
12426 1268 7
12427 1268 6
12428 1268 2
12430 1268 2
12431 1268 19
12432 1268 156
12433 1268 2
12434 1268 2
12435 1268 1
12438 1268 1
12441 1268 6
12453 1268 3
12458 1268 1
12539 1268 1
12551 1268 5
12567 1268 8
12571 1268 1
12581 1268 4
12585 1268 2
12588 1268 2
12603 1268 1
12604 1268 1
12606 1268 4
12609 1268 1
12632 1268 1
12645 1268 14
12646 1268 5
12648 1268 4
12650 1268 155
12659 1268 1
12670 1268 1
12671 1268 7
12683 1268 1
12730 1268 1
12755 1268 2
12756 1268 1
12757 1268 1
12759 1268 6
12764 1268 1
12772 1268 1
12773 1268 1
12786 1268 3
12787 1268 4
12788 1268 3
12789 1268 1
12790 1268 4
12791 1268 5
12799 1268 1
12800 1268 2
12831 1268 1
12846 1268 1
12848 1268 2
12849 1268 1
12866 1268 1
12874 1268 7
12888 1268 50
12892 1268 5
12893 1268 2
12894 1268 1
12896 1268 2
12899 1268 2
12911 1268 1
12947 1268 3
12962 1268 1
12965 1268 100
12975 1268 3
12985 1268 1
12986 1268 1
12988 1268 3
12991 1268 2
12996 1268 17
13000 1268 1
13002 1268 1
13009 1268 3
13012 1268 1
13018 1268 1
13019 1268 2
13034 1268 1
13059 1268 1
13064 1268 4
13070 1268 1
13076 1268 3
13077 1268 2
13100 1268 1
13101 1268 1
13104 1268 3
13105 1268 8
13106 1268 235
13123 1268 1
13133 1268 1
13134 1268 1
13135 1268 1
13138 1268 1
13139 1268 1
13149 1268 4
13156 1268 1
13187 1268 1
13188 1268 1
13213 1268 7
13225 1268 1
13241 1268 3
13262 1268 2
13266 1268 1
13272 1268 26
13302 1268 3
13306 1268 3
13309 1268 1
13310 1268 5
13311 1268 2
13315 1268 1
13317 1268 1
13319 1268 1
13332 1268 1
13342 1268 1
13350 1268 1
13355 1268 36
13362 1268 6
13365 1268 2
13395 1268 1
13397 1268 5
13399 1268 1
13415 1268 1
13418 1268 6
13419 1268 1
13435 1268 2
13456 1268 3
13461 1268 2
13465 1268 1
13468 1268 1
13481 1268 6
13489 1268 49
13490 1268 1
13499 1268 1
13508 1268 1
13512 1268 6
13513 1268 4
13529 1268 1
13533 1268 2
13570 1268 1
13593 1268 3
13598 1268 1
13602 1268 1
13603 1268 1
13620 1268 1
13625 1268 6
13639 1268 1
13641 1268 2
13677 1268 1
13689 1268 1
13697 1268 1
13721 1268 2
13789 1268 6
13790 1268 1
13792 1268 1
13810 1268 1
13814 1268 1
13832 1268 1
13882 1268 1
13898 1268 12
13991 1268 3
14004 1268 3
14033 1268 1
14034 1268 2
14069 1268 1
14107 1268 6
14110 1268 2
14147 1268 2
14168 1268 1
14187 1268 40
14191 1268 1
14193 1268 15
14197 1268 1
14200 1268 5
14204 1268 1
14233 1268 2
14244 1268 3
14268 1268 3
14277 1268 1
14295 1268 12
14306 1268 4
14319 1268 32
14320 1268 62
14332 1268 2
14336 1268 1
14366 1268 1
14371 1268 1
14405 1268 1
14410 1268 2
14412 1268 2
14413 1268 7
14414 1268 1
14434 1268 2
14479 1268 19
14490 1268 4
14509 1268 1
14510 1268 3
14512 1268 3
14513 1268 1
14514 1268 1
14620 1268 1
14622 1268 1
14677 1268 1
14696 1268 3
14723 1268 1
14744 1268 1
14762 1268 1
14776 1268 2
14939 1268 1
14963 1268 3
14965 1268 6
14971 1268 1
14999 1268 2
15000 1268 1
15004 1268 1
15031 1268 1
15064 1268 1
15075 1268 3
15076 1268 3
15113 1268 1
15129 1268 1
15158 1268 1
15207 1268 1
15232 1268 3
15234 1268 1
15322 1268 1
15324 1268 2
15399 1268 1
15426 1268 1
15427 1268 1
15454 1268 1
15532 1268 1
15564 1268 1
15660 1268 1
15732 1268 88
15733 1268 3
15750 1268 1
15759 1268 1
15762 1268 5
15791 1268 1
15837 1268 3
15894 1268 1
15953 1268 1
15965 1268 1
16068 1268 1
16069 1268 1
16072 1268 3
16082 1268 1
16098 1268 1
16100 1268 1
16103 1268 1
16112 1268 3
16140 1268 1
16163 1268 2
16196 1268 1
16223 1268 4
16224 1268 1
16228 1268 4
16231 1268 1
16233 1268 1
16235 1268 4
16238 1268 1
16243 1268 1
16246 1268 2
16257 1268 2
16282 1268 2
16284 1268 4
16294 1268 1
16296 1268 1
16323 1268 3
16324 1268 1
16325 1268 1
16331 1268 1
16332 1268 7
16333 1268 1
16334 1268 2
16336 1268 2
16375 1268 6
16381 1268 6
16390 1268 1
16400 1268 5
16401 1268 4
16591 1268 3
16629 1268 1
16653 1268 1
16677 1268 2
28 1269 1
38 1269 1
85 1269 1
119 1269 1
123 1269 1
180 1269 2
199 1269 2
209 1269 2
237 1269 1
265 1269 1
340 1269 3
349 1269 1
390 1269 1
392 1269 1
428 1269 3
429 1269 3
431 1269 61
447 1269 1
475 1269 9
512 1269 2
537 1269 1
563 1269 2
571 1269 1
594 1269 4
633 1269 1
658 1269 1
663 1269 1
665 1269 2
676 1269 1
761 1269 2
769 1269 14
778 1269 1
780 1269 1
781 1269 2
838 1269 1
851 1269 2
857 1269 2
865 1269 1
878 1269 2
884 1269 1
893 1269 2
903 1269 1
919 1269 2
921 1269 3
981 1269 1
1009 1269 2
1020 1269 1
1062 1269 1
1064 1269 1
1066 1269 1
1158 1269 5
1169 1269 1
1182 1269 1
1190 1269 1
1194 1269 1
1210 1269 28
1211 1269 62
1212 1269 15
1230 1269 1
1241 1269 1
1243 1269 1
1289 1269 2
1290 1269 1
1309 1269 1
1322 1269 1
1336 1269 1
1351 1269 1
1358 1269 1
1367 1269 1
1385 1269 3
1447 1269 1
1448 1269 1
1463 1269 1
1487 1269 1
1516 1269 8
1517 1269 10
1518 1269 4
1521 1269 1
1528 1269 1
1539 1269 6
1554 1269 1
1556 1269 1
1564 1269 1
1587 1269 1
1591 1269 1
1610 1269 1
1611 1269 1
1616 1269 2
1617 1269 1
1623 1269 1
1630 1269 1
1648 1269 1
1662 1269 1
1663 1269 6
1674 1269 4
1731 1269 1
1738 1269 1
1742 1269 1
1745 1269 14
1754 1269 1
1791 1269 1
1807 1269 1
1811 1269 1
1838 1269 1
1855 1269 3
1872 1269 1
1874 1269 2
1888 1269 1
1893 1269 1
1999 1269 1
2026 1269 1
2081 1269 1
2164 1269 1
2176 1269 1
2204 1269 3
2222 1269 2
2227 1269 2
2298 1269 1
2363 1269 4
2409 1269 1
2456 1269 1
2564 1269 1
2609 1269 1
2610 1269 1
2622 1269 1
2625 1269 1
2654 1269 1
2665 1269 2
2672 1269 1
2696 1269 1
2753 1269 7
2754 1269 3
2777 1269 1
2805 1269 1
2875 1269 1
3148 1269 1
3234 1269 1
3256 1269 2
3260 1269 1
3279 1269 2
3309 1269 1
3344 1269 1
3394 1269 1
3418 1269 1
3498 1269 1
3553 1269 1
3612 1269 1
3736 1269 1
3789 1269 2
3801 1269 1
3817 1269 1
3886 1269 1
3909 1269 3
3957 1269 1
3976 1269 1
4085 1269 1
4093 1269 2
4156 1269 1
4190 1269 4
4280 1269 1
4338 1269 1
4345 1269 1
4357 1269 2
4359 1269 1
4434 1269 1
4552 1269 1
4567 1269 1
4610 1269 1
4612 1269 8
4648 1269 1
4669 1269 1
4696 1269 1
4919 1269 1
4963 1269 1
4968 1269 1
4995 1269 1
5048 1269 1
5051 1269 3
5083 1269 1
5225 1269 1
5342 1269 2
5381 1269 1
5515 1269 1
5526 1269 1
5574 1269 1
5575 1269 1
5635 1269 3
5671 1269 1
5680 1269 7
5681 1269 35
5728 1269 3
5736 1269 1
5845 1269 2
5888 1269 2
5919 1269 1
6007 1269 2
6082 1269 5
6110 1269 1
6216 1269 1
6251 1269 2
6269 1269 1
6290 1269 1
6331 1269 1
6335 1269 1
6348 1269 1
6497 1269 3
6571 1269 1
6680 1269 3
6695 1269 1
6713 1269 1
6726 1269 1
6742 1269 1
6791 1269 1
6812 1269 1
6834 1269 1
6907 1269 2
6969 1269 2
7003 1269 2
7036 1269 1
7112 1269 2
7128 1269 1
7160 1269 1
7192 1269 1
7300 1269 1
7313 1269 1
7399 1269 1
7412 1269 1
7434 1269 1
7445 1269 1
7500 1269 1
7528 1269 1
7556 1269 1
7679 1269 1
7756 1269 2
7780 1269 1
7861 1269 1
7983 1269 1
7994 1269 1
8024 1269 1
8030 1269 1
8036 1269 2
8134 1269 1
8260 1269 1
8303 1269 2
8315 1269 1
8347 1269 1
8371 1269 1
8580 1269 1
8731 1269 1
8828 1269 2
8877 1269 1
9013 1269 1
9059 1269 1
9071 1269 1
9092 1269 1
9168 1269 1
9177 1269 1
9193 1269 1
9265 1269 1
9297 1269 1
9300 1269 1
9372 1269 1
9424 1269 1
9425 1269 1
9476 1269 1
9477 1269 2
9506 1269 1
9521 1269 1
9537 1269 1
9542 1269 1
9573 1269 1
9586 1269 1
9637 1269 3
9670 1269 1
9692 1269 1
9703 1269 1
9709 1269 1
9733 1269 2
9773 1269 1
9847 1269 2
9848 1269 1
9979 1269 2
10003 1269 1
10007 1269 3
10019 1269 8
10098 1269 1
10109 1269 1
10140 1269 27
10153 1269 1
10160 1269 1
10183 1269 1
10314 1269 1
10320 1269 2
10342 1269 7
10388 1269 1
10458 1269 1
10554 1269 7
10564 1269 1
10590 1269 2
10625 1269 1
10637 1269 1
10651 1269 3
10663 1269 3
10745 1269 1
10784 1269 1
10873 1269 1
10894 1269 1
10921 1269 1
10949 1269 1
10969 1269 1
11033 1269 1
11069 1269 3
11074 1269 1
11187 1269 1
11199 1269 1
11213 1269 1
11220 1269 1
11342 1269 2
11389 1269 1
11573 1269 1
11592 1269 1
11597 1269 3
11604 1269 3
11618 1269 1
11638 1269 1
11677 1269 1
11728 1269 1
11735 1269 1
11744 1269 1
11747 1269 11
11903 1269 2
11935 1269 1
11977 1269 1
11985 1269 1
11987 1269 1
12037 1269 1
12080 1269 5
12114 1269 1
12184 1269 7
12199 1269 1
12225 1269 1
12240 1269 1
12288 1269 2
12340 1269 1
12348 1269 1
12411 1269 1
12416 1269 2
12418 1269 1
12419 1269 3
12420 1269 1
12422 1269 1
12423 1269 1
12425 1269 3
12426 1269 3
12427 1269 1
12428 1269 1
12431 1269 3
12432 1269 30
12433 1269 1
12441 1269 3
12495 1269 1
12603 1269 5
12624 1269 1
12630 1269 1
12645 1269 1
12646 1269 1
12648 1269 6
12650 1269 34
12663 1269 2
12671 1269 1
12685 1269 2
12756 1269 1
12759 1269 2
12791 1269 1
12799 1269 1
12813 1269 1
12828 1269 1
12874 1269 1
12888 1269 7
12892 1269 1
12893 1269 1
12947 1269 2
12965 1269 17
12975 1269 1
12983 1269 1
12984 1269 1
12991 1269 1
12996 1269 3
13000 1269 2
13002 1269 1
13015 1269 1
13019 1269 1
13040 1269 1
13064 1269 2
13070 1269 2
13076 1269 1
13104 1269 1
13105 1269 2
13106 1269 46
13135 1269 1
13149 1269 2
13187 1269 1
13213 1269 4
13221 1269 1
13262 1269 1
13272 1269 5
13302 1269 2
13309 1269 1
13310 1269 3
13313 1269 1
13325 1269 1
13342 1269 1
13355 1269 10
13361 1269 1
13364 1269 1
13365 1269 1
13372 1269 1
13461 1269 1
13463 1269 1
13481 1269 2
13489 1269 12
13512 1269 1
13533 1269 1
13602 1269 3
13641 1269 1
13659 1269 1
13689 1269 2
13701 1269 1
13789 1269 3
13790 1269 1
13814 1269 1
13829 1269 2
13898 1269 1
13991 1269 2
14002 1269 1
14107 1269 2
14168 1269 1
14187 1269 5
14189 1269 1
14193 1269 1
14268 1269 1
14295 1269 6
14319 1269 8
14320 1269 21
14332 1269 2
14434 1269 1
14479 1269 2
14490 1269 1
14512 1269 1
14526 1269 1
14723 1269 1
14741 1269 1
14744 1269 1
14963 1269 1
14965 1269 6
15001 1269 1
15059 1269 1
15113 1269 1
15122 1269 1
15158 1269 1
15175 1269 1
15259 1269 1
15280 1269 1
15322 1269 1
15324 1269 1
15330 1269 1
15342 1269 1
15454 1269 1
15661 1269 1
15732 1269 11
15778 1269 1
15837 1269 1
15933 1269 1
16228 1269 4
16246 1269 1
16284 1269 2
16323 1269 2
16325 1269 1
16332 1269 1
16334 1269 1
16391 1269 1
16394 1269 2
16400 1269 1
16439 1269 2
16511 1269 1
15 1270 4
16 1270 1
28 1270 2
37 1270 4
39 1270 8
43 1270 2
45 1270 1
54 1270 4
64 1270 2
100 1270 1
104 1270 1
119 1270 2
133 1270 1
169 1270 1
173 1270 11
178 1270 1
189 1270 1
195 1270 1
209 1270 1
213 1270 1
232 1270 2
233 1270 1
275 1270 12
286 1270 1
290 1270 1
321 1270 1
325 1270 1
327 1270 13
338 1270 1
345 1270 2
350 1270 1
355 1270 1
365 1270 1
389 1270 3
390 1270 3
392 1270 13
394 1270 2
395 1270 2
428 1270 42
429 1270 18
431 1270 568
447 1270 1
475 1270 97
511 1270 1
512 1270 3
537 1270 2
541 1270 7
542 1270 1
543 1270 1
545 1270 5
591 1270 1
594 1270 2
621 1270 6
633 1270 8
638 1270 2
645 1270 1
670 1270 1
675 1270 6
676 1270 5
677 1270 1
694 1270 4
698 1270 1
705 1270 1
719 1270 1
728 1270 1
764 1270 1
769 1270 295
777 1270 5
779 1270 1
814 1270 1
824 1270 1
826 1270 1
828 1270 1
830 1270 1
836 1270 1
838 1270 2
851 1270 1
854 1270 1
857 1270 2
864 1270 1
865 1270 3
873 1270 8
874 1270 1
893 1270 2
903 1270 1
909 1270 1
916 1270 3
921 1270 23
924 1270 9
942 1270 1
964 1270 1
981 1270 4
991 1270 3
994 1270 5
1000 1270 3
1006 1270 2
1009 1270 4
1010 1270 1
1020 1270 1
1036 1270 3
1049 1270 3
1061 1270 4
1062 1270 6
1063 1270 3
1064 1270 3
1068 1270 1
1076 1270 1
1082 1270 1
1085 1270 1
1094 1270 1
1101 1270 1
1105 1270 4
1108 1270 1
1109 1270 2
1114 1270 1
1115 1270 1
1134 1270 5
1135 1270 1
1138 1270 1
1147 1270 4
1158 1270 5
1163 1270 1
1172 1270 3
1176 1270 1
1177 1270 1
1178 1270 1
1182 1270 50
1190 1270 4
1200 1270 1
1208 1270 2
1210 1270 351
1211 1270 531
1212 1270 98
1231 1270 3
1236 1270 1
1243 1270 1
1246 1270 1
1267 1270 2
1284 1270 1
1285 1270 1
1293 1270 1
1303 1270 3
1306 1270 1
1322 1270 3
1324 1270 6
1329 1270 2
1336 1270 1
1347 1270 1
1350 1270 5
1367 1270 3
1368 1270 2
1381 1270 1
1385 1270 5
1395 1270 1
1411 1270 1
1416 1270 2
1423 1270 3
1434 1270 3
1437 1270 2
1447 1270 1
1454 1270 1
1473 1270 1
1482 1270 1
1495 1270 2
1515 1270 6
1516 1270 24
1517 1270 114
1518 1270 39
1528 1270 4
1529 1270 1
1535 1270 1
1536 1270 1
1539 1270 12
1551 1270 1
1553 1270 1
1589 1270 1
1592 1270 1
1594 1270 1
1597 1270 2
1606 1270 1
1608 1270 1
1610 1270 1
1612 1270 1
1615 1270 2
1623 1270 2
1630 1270 1
1643 1270 8
1654 1270 3
1655 1270 5
1659 1270 2
1662 1270 2
1670 1270 3
1674 1270 2
1686 1270 1
1688 1270 1
1689 1270 1
1690 1270 2
1715 1270 1
1745 1270 98
1754 1270 7
1756 1270 3
1757 1270 1
1771 1270 1
1774 1270 1
1783 1270 8
1791 1270 1
1792 1270 2
1794 1270 1
1796 1270 3
1798 1270 1
1803 1270 3
1807 1270 1
1809 1270 1
1816 1270 2
1869 1270 2
1874 1270 14
1876 1270 1
1893 1270 38
1925 1270 1
1988 1270 1
1989 1270 2
1995 1270 1
1999 1270 15
2032 1270 1
2053 1270 1
2073 1270 1
2074 1270 2
2079 1270 1
2107 1270 2
2109 1270 1
2115 1270 1
2117 1270 5
2121 1270 1
2128 1270 1
2132 1270 1
2134 1270 1
2135 1270 1
2165 1270 1
2173 1270 1
2181 1270 1
2200 1270 1
2217 1270 2
2227 1270 4
2228 1270 1
2229 1270 1
2231 1270 1
2243 1270 1
2267 1270 4
2271 1270 1
2353 1270 2
2363 1270 1
2368 1270 1
2384 1270 2
2388 1270 1
2391 1270 3
2424 1270 1
2454 1270 3
2459 1270 1
2466 1270 1
2475 1270 1
2483 1270 1
2486 1270 1
2487 1270 1
2490 1270 1
2494 1270 4
2517 1270 1
2518 1270 1
2520 1270 1
2548 1270 1
2557 1270 2
2564 1270 1
2569 1270 1
2605 1270 1
2628 1270 1
2643 1270 1
2650 1270 1
2652 1270 1
2655 1270 2
2656 1270 6
2665 1270 2
2673 1270 2
2674 1270 1
2709 1270 1
2738 1270 1
2744 1270 1
2745 1270 3
2753 1270 80
2754 1270 131
2755 1270 5
2784 1270 1
2791 1270 1
2800 1270 5
2861 1270 3
2874 1270 1
2877 1270 7
2923 1270 3
2941 1270 1
2979 1270 3
2980 1270 1
2986 1270 1
2987 1270 1
2988 1270 1
2998 1270 2
3019 1270 2
3092 1270 1
3094 1270 2
3110 1270 2
3126 1270 1
3134 1270 1
3138 1270 1
3148 1270 2
3165 1270 1
3192 1270 1
3234 1270 5
3238 1270 1
3250 1270 1
3258 1270 3
3270 1270 1
3279 1270 6
3343 1270 1
3344 1270 1
3362 1270 1
3374 1270 1
3380 1270 1
3390 1270 1
3439 1270 7
3455 1270 18
3456 1270 1
3463 1270 2
3501 1270 1
3510 1270 3
3516 1270 1
3520 1270 3
3521 1270 1
3533 1270 1
3560 1270 1
3572 1270 1
3582 1270 1
3598 1270 1
3601 1270 1
3603 1270 2
3654 1270 3
3664 1270 1
3681 1270 1
3717 1270 1
3745 1270 2
3752 1270 1
3753 1270 2
3779 1270 1
3789 1270 2
3827 1270 1
3853 1270 3
3865 1270 2
3866 1270 2
3884 1270 2
3941 1270 5
3942 1270 4
3947 1270 1
3957 1270 4
3970 1270 1
3976 1270 1
3988 1270 1
3992 1270 1
3994 1270 1
4010 1270 1
4029 1270 2
4043 1270 1
4078 1270 1
4083 1270 1
4085 1270 1
4093 1270 3
4095 1270 4
4130 1270 1
4137 1270 1
4143 1270 1
4146 1270 1
4147 1270 1
4154 1270 1
4190 1270 90
4217 1270 1
4238 1270 1
4244 1270 4
4249 1270 2
4268 1270 2
4284 1270 1
4289 1270 1
4317 1270 1
4338 1270 1
4340 1270 1
4345 1270 1
4347 1270 1
4358 1270 2
4361 1270 1
4362 1270 1
4394 1270 1
4403 1270 1
4408 1270 1
4434 1270 1
4445 1270 1
4484 1270 2
4486 1270 1
4489 1270 1
4494 1270 1
4516 1270 1
4535 1270 3
4548 1270 1
4563 1270 2
4579 1270 2
4584 1270 2
4612 1270 6
4618 1270 4
4627 1270 1
4629 1270 1
4639 1270 1
4649 1270 2
4667 1270 1
4689 1270 1
4696 1270 2
4702 1270 1
4794 1270 1
4800 1270 1
4809 1270 1
4820 1270 1
4855 1270 1
4875 1270 1
4876 1270 4
4881 1270 1
4889 1270 2
4898 1270 10
4903 1270 1
4907 1270 1
4912 1270 1
4919 1270 2
4945 1270 1
4963 1270 4
4970 1270 1
5005 1270 1
5017 1270 1
5042 1270 3
5050 1270 7
5051 1270 4
5053 1270 6
5055 1270 1
5070 1270 1
5071 1270 1
5083 1270 1
5096 1270 1
5100 1270 1
5157 1270 1
5188 1270 1
5198 1270 5
5200 1270 1
5225 1270 8
5263 1270 1
5293 1270 1
5299 1270 1
5326 1270 1
5327 1270 1
5334 1270 2
5338 1270 1
5348 1270 1
5359 1270 9
5360 1270 1
5375 1270 1
5381 1270 7
5420 1270 1
5429 1270 1
5486 1270 1
5516 1270 1
5519 1270 4
5523 1270 4
5526 1270 1
5542 1270 1
5551 1270 2
5558 1270 1
5582 1270 1
5598 1270 1
5671 1270 10
5680 1270 66
5681 1270 316
5682 1270 1
5695 1270 1
5699 1270 2
5707 1270 1
5720 1270 2
5728 1270 13
5739 1270 1
5744 1270 2
5745 1270 1
5750 1270 1
5760 1270 3
5814 1270 2
5839 1270 1
5845 1270 5
5847 1270 3
5872 1270 1
5888 1270 3
5926 1270 2
5934 1270 1
5941 1270 2
5944 1270 1
5970 1270 2
6014 1270 2
6029 1270 2
6064 1270 1
6068 1270 1
6077 1270 5
6082 1270 19
6090 1270 1
6102 1270 1
6109 1270 1
6110 1270 2
6150 1270 2
6171 1270 2
6194 1270 1
6216 1270 1
6218 1270 1
6251 1270 9
6261 1270 1
6269 1270 31
6279 1270 1
6291 1270 1
6305 1270 1
6326 1270 1
6344 1270 1
6348 1270 2
6358 1270 2
6403 1270 1
6427 1270 1
6447 1270 1
6467 1270 1
6485 1270 1
6497 1270 5
6498 1270 1
6507 1270 1
6609 1270 1
6610 1270 1
6615 1270 1
6619 1270 1
6621 1270 1
6638 1270 3
6643 1270 2
6675 1270 1
6680 1270 2
6688 1270 2
6713 1270 2
6714 1270 1
6720 1270 1
6726 1270 3
6749 1270 1
6761 1270 4
6790 1270 3
6812 1270 1
6834 1270 1
6893 1270 1
6925 1270 1
6935 1270 1
6941 1270 1
6953 1270 1
6961 1270 13
6965 1270 1
6969 1270 1
6982 1270 2
6998 1270 3
7003 1270 4
7022 1270 1
7023 1270 1
7024 1270 1
7032 1270 1
7039 1270 1
7043 1270 1
7058 1270 2
7060 1270 1
7082 1270 2
7088 1270 1
7112 1270 1
7146 1270 1
7159 1270 1
7162 1270 1
7192 1270 1
7202 1270 1
7214 1270 1
7230 1270 1
7290 1270 1
7299 1270 1
7303 1270 2
7345 1270 1
7369 1270 1
7398 1270 2
7401 1270 1
7403 1270 1
7421 1270 1
7422 1270 7
7490 1270 1
7491 1270 2
7527 1270 1
7528 1270 4
7552 1270 1
7578 1270 2
7580 1270 2
7582 1270 14
7583 1270 3
7616 1270 1
7625 1270 1
7633 1270 2
7731 1270 1
7755 1270 1
7766 1270 2
7769 1270 1
7780 1270 6
7783 1270 1
7797 1270 1
7799 1270 1
7856 1270 1
7878 1270 3
7904 1270 2
7937 1270 1
7981 1270 1
7994 1270 8
8011 1270 4
8033 1270 2
8036 1270 6
8042 1270 1
8054 1270 1
8060 1270 1
8131 1270 1
8132 1270 2
8133 1270 1
8158 1270 1
8175 1270 2
8204 1270 1
8242 1270 1
8259 1270 4
8261 1270 3
8270 1270 1
8309 1270 2
8316 1270 1
8319 1270 1
8347 1270 1
8349 1270 1
8350 1270 1
8371 1270 2
8388 1270 1
8401 1270 1
8435 1270 1
8495 1270 1
8511 1270 2
8554 1270 1
8580 1270 1
8611 1270 1
8694 1270 1
8711 1270 1
8755 1270 1
8769 1270 3
8773 1270 1
8829 1270 3
8849 1270 1
8877 1270 1
8912 1270 1
8951 1270 1
9005 1270 5
9009 1270 1
9030 1270 1
9035 1270 1
9036 1270 1
9039 1270 1
9070 1270 2
9092 1270 3
9113 1270 1
9129 1270 1
9136 1270 3
9147 1270 5
9161 1270 3
9199 1270 1
9224 1270 1
9263 1270 1
9265 1270 3
9287 1270 9
9288 1270 19
9297 1270 3
9299 1270 1
9363 1270 1
9372 1270 4
9379 1270 1
9386 1270 1
9404 1270 13
9424 1270 4
9425 1270 4
9427 1270 1
9457 1270 2
9476 1270 5
9477 1270 1
9504 1270 1
9508 1270 2
9510 1270 3
9518 1270 1
9521 1270 1
9533 1270 1
9542 1270 6
9570 1270 15
9571 1270 11
9573 1270 24
9574 1270 12
9578 1270 1
9579 1270 5
9586 1270 2
9637 1270 3
9670 1270 3
9683 1270 2
9703 1270 5
9708 1270 1
9709 1270 1
9719 1270 1
9729 1270 1
9730 1270 2
9733 1270 1
9741 1270 1
9773 1270 3
9782 1270 2
9787 1270 3
9847 1270 2
9848 1270 1
9862 1270 1
9899 1270 1
9904 1270 1
9925 1270 1
9954 1270 1
9956 1270 1
9984 1270 1
9987 1270 1
10001 1270 3
10002 1270 1
10003 1270 9
10007 1270 13
10019 1270 50
10041 1270 1
10048 1270 1
10055 1270 1
10083 1270 2
10089 1270 9
10093 1270 1
10131 1270 2
10135 1270 1
10140 1270 217
10216 1270 1
10240 1270 1
10283 1270 1
10319 1270 1
10320 1270 4
10342 1270 13
10367 1270 1
10369 1270 6
10388 1270 4
10390 1270 4
10397 1270 1
10407 1270 1
10424 1270 1
10428 1270 8
10434 1270 3
10448 1270 1
10493 1270 1
10545 1270 1
10551 1270 1
10554 1270 7
10555 1270 6
10578 1270 1
10584 1270 5
10586 1270 3
10590 1270 2
10592 1270 2
10594 1270 5
10605 1270 1
10628 1270 1
10637 1270 6
10651 1270 8
10663 1270 12
10733 1270 1
10745 1270 20
10753 1270 2
10774 1270 3
10813 1270 1
10866 1270 1
10874 1270 2
10894 1270 1
10900 1270 1
10912 1270 1
10955 1270 1
10956 1270 4
10957 1270 3
10966 1270 1
10970 1270 1
10977 1270 1
10984 1270 1
11031 1270 1
11033 1270 1
11069 1270 9
11113 1270 1
11137 1270 4
11177 1270 1
11213 1270 3
11218 1270 2
11220 1270 1
11278 1270 1
11285 1270 3
11291 1270 1
11344 1270 13
11430 1270 2
11573 1270 10
11582 1270 1
11592 1270 6
11593 1270 2
11597 1270 6
11604 1270 22
11627 1270 1
11677 1270 6
11704 1270 8
11728 1270 4
11735 1270 1
11744 1270 1
11745 1270 2
11747 1270 61
11748 1270 8
11760 1270 1
11765 1270 4
11766 1270 2
11820 1270 1
11903 1270 4
11955 1270 1
11966 1270 1
11969 1270 2
11980 1270 2
12005 1270 1
12037 1270 2
12057 1270 3
12059 1270 1
12080 1270 21
12094 1270 1
12103 1270 2
12111 1270 2
12114 1270 1
12134 1270 2
12146 1270 1
12167 1270 1
12170 1270 1
12175 1270 2
12184 1270 38
12185 1270 8
12191 1270 1
12194 1270 8
12199 1270 11
12277 1270 4
12290 1270 1
12340 1270 2
12350 1270 1
12408 1270 1
12410 1270 8
12415 1270 1
12416 1270 4
12417 1270 3
12418 1270 2
12419 1270 11
12420 1270 12
12422 1270 12
12423 1270 10
12424 1270 3
12425 1270 25
12426 1270 28
12427 1270 7
12428 1270 10
12430 1270 15
12431 1270 47
12432 1270 235
12433 1270 3
12434 1270 11
12435 1270 1
12441 1270 1
12453 1270 1
12497 1270 1
12498 1270 1
12510 1270 2
12525 1270 1
12539 1270 5
12551 1270 3
12567 1270 7
12585 1270 1
12624 1270 1
12645 1270 29
12646 1270 5
12648 1270 10
12650 1270 240
12652 1270 1
12663 1270 1
12679 1270 2
12684 1270 1
12685 1270 1
12707 1270 1
12712 1270 2
12759 1270 4
12772 1270 2
12773 1270 2
12786 1270 2
12787 1270 4
12788 1270 2
12789 1270 2
12790 1270 3
12791 1270 2
12792 1270 3
12800 1270 4
12831 1270 2
12846 1270 2
12888 1270 42
12892 1270 9
12893 1270 1
12907 1270 2
12914 1270 1
12939 1270 1
12941 1270 3
12947 1270 9
12965 1270 167
12980 1270 2
12985 1270 1
12986 1270 1
12988 1270 3
12991 1270 7
13002 1270 3
13008 1270 2
13009 1270 1
13015 1270 1
13017 1270 1
13035 1270 2
13060 1270 1
13064 1270 1
13070 1270 4
13072 1270 1
13077 1270 2
13080 1270 1
13089 1270 1
13094 1270 1
13104 1270 4
13105 1270 1
13106 1270 680
13134 1270 2
13135 1270 1
13138 1270 1
13142 1270 1
13149 1270 9
13156 1270 8
13213 1270 25
13225 1270 4
13229 1270 1
13260 1270 1
13262 1270 2
13272 1270 40
13302 1270 10
13306 1270 11
13310 1270 12
13311 1270 4
13325 1270 1
13355 1270 95
13361 1270 1
13362 1270 11
13375 1270 2
13386 1270 2
13397 1270 3
13418 1270 2
13420 1270 1
13447 1270 3
13456 1270 1
13463 1270 1
13468 1270 1
13489 1270 40
13511 1270 1
13512 1270 8
13513 1270 10
13533 1270 1
13566 1270 1
13587 1270 3
13591 1270 1
13592 1270 1
13593 1270 5
13598 1270 2
13600 1270 2
13613 1270 2
13639 1270 1
13641 1270 8
13662 1270 1
13685 1270 1
13689 1270 2
13696 1270 6
13701 1270 1
13718 1270 2
13721 1270 1
13789 1270 1
13792 1270 1
13810 1270 1
13814 1270 1
13828 1270 1
13829 1270 1
13882 1270 2
13897 1270 2
13898 1270 12
13991 1270 7
14009 1270 1
14035 1270 1
14044 1270 2
14107 1270 15
14110 1270 1
14147 1270 1
14168 1270 1
14175 1270 1
14187 1270 44
14189 1270 5
14191 1270 1
14193 1270 13
14200 1270 17
14204 1270 1
14233 1270 6
14244 1270 1
14253 1270 1
14274 1270 1
14295 1270 1
14319 1270 65
14320 1270 105
14336 1270 1
14410 1270 3
14412 1270 1
14413 1270 11
14436 1270 1
14479 1270 18
14490 1270 3
14510 1270 6
14512 1270 1
14513 1270 3
14514 1270 1
14629 1270 1
14677 1270 1
14696 1270 2
14712 1270 1
14744 1270 2
14762 1270 3
14792 1270 1
14807 1270 1
14852 1270 1
14963 1270 12
14964 1270 5
14965 1270 14
15053 1270 1
15072 1270 2
15075 1270 6
15085 1270 1
15113 1270 2
15122 1270 1
15172 1270 1
15193 1270 1
15229 1270 1
15232 1270 4
15253 1270 1
15289 1270 2
15322 1270 1
15336 1270 1
15399 1270 1
15537 1270 1
15555 1270 1
15732 1270 195
15733 1270 3
15747 1270 1
15748 1270 2
15837 1270 8
15965 1270 2
15984 1270 1
16072 1270 2
16091 1270 1
16098 1270 1
16105 1270 2
16217 1270 1
16238 1270 1
16242 1270 2
16284 1270 33
16287 1270 2
16296 1270 1
16325 1270 4
16331 1270 5
16332 1270 15
16333 1270 2
16336 1270 6
16375 1270 7
16377 1270 2
16381 1270 1
16390 1270 1
16395 1270 1
16400 1270 14
16444 1270 1
16458 1270 1
16467 1270 1
16499 1270 1
16591 1270 2
16629 1270 1
16677 1270 1
15 1271 2
28 1271 1
37 1271 2
38 1271 1
39 1271 8
43 1271 1
54 1271 4
64 1271 3
82 1271 1
85 1271 2
119 1271 1
122 1271 1
135 1271 1
144 1271 1
155 1271 1
165 1271 1
173 1271 7
180 1271 2
189 1271 2
209 1271 1
256 1271 2
268 1271 1
275 1271 9
288 1271 1
327 1271 10
389 1271 6
390 1271 1
392 1271 7
394 1271 3
395 1271 4
421 1271 1
423 1271 1
428 1271 20
429 1271 26
431 1271 424
433 1271 1
475 1271 90
507 1271 1
511 1271 1
516 1271 1
537 1271 2
541 1271 9
545 1271 1
613 1271 3
621 1271 7
633 1271 8
638 1271 2
645 1271 1
671 1271 1
675 1271 10
676 1271 9
694 1271 7
716 1271 1
717 1271 1
728 1271 1
742 1271 1
761 1271 3
764 1271 1
765 1271 5
769 1271 320
772 1271 1
777 1271 3
788 1271 1
824 1271 2
830 1271 1
857 1271 2
865 1271 1
872 1271 1
873 1271 8
893 1271 2
902 1271 1
908 1271 1
909 1271 1
914 1271 1
919 1271 1
921 1271 20
924 1271 3
932 1271 1
951 1271 1
953 1271 1
964 1271 1
981 1271 7
991 1271 3
1009 1271 1
1039 1271 1
1049 1271 3
1052 1271 1
1061 1271 4
1062 1271 2
1063 1271 3
1064 1271 1
1066 1271 1
1082 1271 1
1085 1271 2
1101 1271 1
1102 1271 1
1105 1271 1
1108 1271 1
1124 1271 1
1127 1271 1
1129 1271 2
1147 1271 5
1158 1271 10
1162 1271 1
1173 1271 2
1174 1271 1
1178 1271 1
1182 1271 42
1188 1271 1
1190 1271 3
1194 1271 1
1208 1271 2
1210 1271 359
1211 1271 611
1212 1271 113
1260 1271 1
1265 1271 1
1266 1271 1
1285 1271 2
1289 1271 4
1290 1271 1
1303 1271 3
1306 1271 5
1307 1271 1
1308 1271 1
1309 1271 1
1336 1271 1
1350 1271 1
1367 1271 1
1395 1271 2
1402 1271 1
1416 1271 3
1437 1271 1
1444 1271 1
1446 1271 1
1477 1271 1
1495 1271 2
1515 1271 8
1516 1271 46
1517 1271 65
1518 1271 35
1535 1271 1
1536 1271 1
1537 1271 1
1539 1271 7
1544 1271 1
1546 1271 2
1549 1271 1
1582 1271 1
1591 1271 1
1594 1271 1
1597 1271 2
1603 1271 1
1607 1271 2
1610 1271 1
1614 1271 1
1616 1271 3
1623 1271 1
1630 1271 1
1643 1271 16
1654 1271 3
1657 1271 1
1660 1271 1
1670 1271 1
1674 1271 6
1679 1271 1
1690 1271 2
1714 1271 1
1745 1271 139
1754 1271 1
1771 1271 2
1783 1271 7
1796 1271 2
1803 1271 2
1807 1271 1
1809 1271 1
1812 1271 1
1816 1271 1
1824 1271 1
1838 1271 2
1843 1271 1
1873 1271 1
1874 1271 15
1877 1271 1
1886 1271 1
1893 1271 2
1907 1271 1
1989 1271 1
1999 1271 15
2003 1271 1
2032 1271 1
2074 1271 4
2081 1271 2
2083 1271 1
2107 1271 1
2117 1271 2
2123 1271 1
2132 1271 1
2135 1271 1
2189 1271 1
2204 1271 1
2216 1271 2
2222 1271 1
2273 1271 1
2282 1271 1
2322 1271 1
2329 1271 1
2340 1271 1
2353 1271 2
2363 1271 3
2374 1271 1
2383 1271 1
2384 1271 2
2391 1271 1
2454 1271 1
2479 1271 1
2490 1271 1
2516 1271 1
2564 1271 1
2610 1271 1
2628 1271 1
2648 1271 3
2656 1271 7
2665 1271 2
2673 1271 1
2696 1271 1
2753 1271 56
2754 1271 66
2755 1271 3
2777 1271 1
2800 1271 2
2805 1271 3
2859 1271 1
2877 1271 3
2886 1271 1
2923 1271 9
2941 1271 2
2954 1271 1
2986 1271 1
2998 1271 6
3024 1271 1
3046 1271 1
3072 1271 1
3126 1271 1
3128 1271 1
3138 1271 2
3148 1271 4
3234 1271 4
3238 1271 2
3251 1271 1
3258 1271 1
3269 1271 1
3279 1271 5
3280 1271 1
3299 1271 1
3302 1271 1
3318 1271 2
3320 1271 1
3374 1271 1
3393 1271 1
3439 1271 7
3455 1271 16
3519 1271 1
3520 1271 1
3525 1271 1
3572 1271 2
3604 1271 1
3615 1271 1
3654 1271 4
3655 1271 1
3664 1271 1
3693 1271 3
3699 1271 1
3721 1271 1
3737 1271 1
3738 1271 2
3753 1271 1
3853 1271 4
3860 1271 1
3865 1271 2
3866 1271 1
3903 1271 1
3936 1271 1
3940 1271 3
3941 1271 4
3942 1271 1
3957 1271 4
3988 1271 2
4006 1271 1
4029 1271 1
4083 1271 2
4095 1271 1
4126 1271 1
4129 1271 2
4140 1271 1
4153 1271 1
4156 1271 1
4190 1271 17
4199 1271 1
4244 1271 1
4280 1271 1
4319 1271 1
4338 1271 4
4342 1271 1
4351 1271 1
4362 1271 3
4374 1271 1
4403 1271 1
4445 1271 2
4474 1271 1
4478 1271 2
4484 1271 1
4535 1271 1
4563 1271 3
4579 1271 1
4610 1271 1
4612 1271 1
4618 1271 1
4627 1271 2
4655 1271 1
4667 1271 1
4669 1271 1
4689 1271 1
4692 1271 1
4696 1271 4
4726 1271 1
4778 1271 1
4787 1271 1
4807 1271 1
4836 1271 1
4875 1271 1
4881 1271 1
4889 1271 1
4898 1271 15
4907 1271 2
4911 1271 1
4912 1271 2
4919 1271 12
4930 1271 1
4945 1271 1
4963 1271 6
4968 1271 1
5042 1271 2
5050 1271 6
5051 1271 3
5053 1271 7
5146 1271 3
5156 1271 1
5158 1271 1
5170 1271 2
5225 1271 2
5239 1271 1
5252 1271 2
5327 1271 1
5334 1271 2
5359 1271 5
5375 1271 1
5381 1271 9
5420 1271 1
5519 1271 2
5523 1271 3
5526 1271 2
5580 1271 2
5605 1271 1
5623 1271 1
5640 1271 1
5671 1271 4
5680 1271 96
5681 1271 299
5682 1271 1
5692 1271 1
5699 1271 1
5725 1271 1
5728 1271 12
5732 1271 1
5736 1271 2
5738 1271 1
5760 1271 1
5845 1271 5
5847 1271 2
5849 1271 1
5888 1271 5
5926 1271 2
5934 1271 2
5944 1271 1
5970 1271 1
5975 1271 1
5987 1271 1
6012 1271 1
6014 1271 1
6075 1271 1
6077 1271 6
6082 1271 13
6090 1271 2
6150 1271 1
6181 1271 1
6203 1271 1
6216 1271 8
6237 1271 1
6251 1271 4
6261 1271 2
6269 1271 41
6332 1271 2
6379 1271 1
6386 1271 1
6428 1271 1
6452 1271 1
6471 1271 1
6478 1271 1
6485 1271 1
6486 1271 1
6497 1271 4
6498 1271 1
6499 1271 1
6547 1271 1
6567 1271 2
6578 1271 1
6632 1271 2
6638 1271 2
6643 1271 1
6680 1271 1
6695 1271 1
6713 1271 2
6715 1271 1
6716 1271 1
6726 1271 1
6790 1271 1
6810 1271 1
6812 1271 2
6830 1271 1
6834 1271 2
6841 1271 1
6954 1271 1
6959 1271 1
6961 1271 7
6965 1271 3
6969 1271 1
6982 1271 1
7023 1271 1
7032 1271 1
7047 1271 1
7069 1271 1
7160 1271 1
7186 1271 1
7192 1271 2
7218 1271 1
7227 1271 1
7283 1271 1
7299 1271 2
7300 1271 2
7303 1271 3
7304 1271 1
7313 1271 1
7324 1271 2
7345 1271 3
7381 1271 1
7398 1271 2
7399 1271 3
7422 1271 2
7483 1271 1
7490 1271 1
7491 1271 1
7527 1271 1
7530 1271 1
7541 1271 1
7580 1271 3
7582 1271 23
7583 1271 2
7621 1271 1
7715 1271 1
7731 1271 3
7736 1271 1
7755 1271 1
7766 1271 4
7780 1271 8
7783 1271 1
7836 1271 1
7859 1271 1
7878 1271 1
7926 1271 1
7948 1271 1
7951 1271 1
7979 1271 1
7994 1271 1
8011 1271 5
8030 1271 1
8033 1271 2
8036 1271 10
8045 1271 1
8062 1271 1
8109 1271 1
8115 1271 1
8132 1271 3
8154 1271 1
8155 1271 1
8184 1271 1
8189 1271 1
8259 1271 7
8261 1271 2
8273 1271 1
8275 1271 1
8309 1271 2
8319 1271 1
8350 1271 1
8400 1271 1
8401 1271 1
8451 1271 1
8511 1271 1
8593 1271 1
8612 1271 1
8766 1271 1
8769 1271 1
8770 1271 2
8773 1271 1
8798 1271 1
8829 1271 5
8849 1271 7
8851 1271 2
8967 1271 1
8978 1271 1
9005 1271 2
9088 1271 1
9092 1271 5
9095 1271 2
9136 1271 2
9159 1271 2
9161 1271 2
9177 1271 1
9259 1271 1
9265 1271 1
9270 1271 1
9273 1271 1
9287 1271 7
9288 1271 6
9289 1271 3
9372 1271 5
9388 1271 1
9404 1271 10
9424 1271 1
9425 1271 3
9427 1271 2
9457 1271 4
9475 1271 1
9476 1271 6
9500 1271 1
9510 1271 5
9542 1271 5
9554 1271 1
9558 1271 2
9573 1271 29
9574 1271 18
9579 1271 1
9588 1271 1
9594 1271 1
9595 1271 1
9622 1271 1
9623 1271 1
9637 1271 5
9670 1271 4
9703 1271 4
9729 1271 3
9730 1271 2
9741 1271 1
9773 1271 1
9787 1271 5
9821 1271 1
9847 1271 1
9869 1271 1
9914 1271 2
9961 1271 1
9975 1271 1
9983 1271 1
10002 1271 1
10003 1271 1
10007 1271 15
10019 1271 47
10089 1271 9
10131 1271 1
10135 1271 8
10140 1271 171
10150 1271 1
10216 1271 1
10320 1271 9
10335 1271 1
10342 1271 5
10369 1271 4
10390 1271 2
10428 1271 1
10434 1271 1
10448 1271 2
10493 1271 4
10554 1271 10
10555 1271 7
10564 1271 1
10586 1271 1
10590 1271 2
10637 1271 7
10651 1271 13
10663 1271 5
10745 1271 27
10753 1271 2
10774 1271 1
10813 1271 2
10857 1271 1
10873 1271 1
10894 1271 1
10956 1271 2
10957 1271 1
10969 1271 2
10980 1271 1
11031 1271 1
11033 1271 2
11063 1271 1
11069 1271 6
11081 1271 1
11137 1271 1
11156 1271 2
11196 1271 2
11213 1271 6
11220 1271 1
11342 1271 2
11344 1271 18
11351 1271 1
11430 1271 1
11573 1271 3
11592 1271 11
11597 1271 3
11604 1271 32
11638 1271 1
11677 1271 1
11704 1271 5
11728 1271 2
11735 1271 2
11744 1271 1
11747 1271 47
11748 1271 10
11760 1271 1
11765 1271 13
11766 1271 3
11814 1271 1
11903 1271 3
11946 1271 2
11967 1271 1
11981 1271 1
11987 1271 2
12005 1271 2
12012 1271 2
12037 1271 1
12057 1271 2
12060 1271 2
12080 1271 13
12086 1271 1
12102 1271 1
12103 1271 1
12111 1271 2
12130 1271 1
12134 1271 1
12145 1271 1
12146 1271 2
12161 1271 1
12178 1271 1
12184 1271 49
12185 1271 2
12199 1271 8
12205 1271 1
12212 1271 3
12244 1271 1
12277 1271 1
12299 1271 1
12307 1271 1
12340 1271 3
12410 1271 9
12415 1271 3
12417 1271 8
12418 1271 1
12419 1271 7
12420 1271 7
12421 1271 5
12422 1271 6
12423 1271 8
12424 1271 3
12425 1271 23
12426 1271 28
12427 1271 9
12428 1271 7
12430 1271 14
12431 1271 46
12432 1271 170
12433 1271 3
12434 1271 9
12435 1271 2
12441 1271 3
12458 1271 1
12539 1271 2
12551 1271 3
12553 1271 1
12567 1271 9
12605 1271 1
12606 1271 1
12645 1271 43
12646 1271 7
12648 1271 6
12650 1271 273
12671 1271 2
12678 1271 1
12679 1271 1
12684 1271 1
12685 1271 1
12712 1271 1
12760 1271 1
12772 1271 8
12773 1271 2
12786 1271 2
12787 1271 3
12788 1271 5
12789 1271 6
12790 1271 5
12791 1271 6
12800 1271 3
12806 1271 1
12814 1271 1
12866 1271 1
12888 1271 27
12892 1271 12
12893 1271 3
12907 1271 1
12939 1271 2
12941 1271 6
12947 1271 2
12965 1271 158
12983 1271 1
12988 1271 2
12991 1271 9
12996 1271 2
13000 1271 2
13002 1271 1
13008 1271 3
13009 1271 2
13015 1271 4
13059 1271 1
13064 1271 1
13070 1271 2
13080 1271 4
13104 1271 4
13106 1271 560
13132 1271 1
13135 1271 3
13149 1271 15
13196 1271 1
13209 1271 1
13213 1271 11
13225 1271 4
13260 1271 2
13262 1271 4
13266 1271 2
13272 1271 43
13302 1271 6
13306 1271 4
13310 1271 10
13311 1271 4
13313 1271 1
13355 1271 117
13361 1271 1
13362 1271 4
13364 1271 1
13372 1271 2
13375 1271 4
13380 1271 1
13386 1271 3
13397 1271 1
13418 1271 5
13432 1271 1
13447 1271 4
13461 1271 2
13463 1271 2
13465 1271 1
13468 1271 1
13489 1271 34
13512 1271 6
13513 1271 9
13533 1271 1
13583 1271 1
13587 1271 5
13591 1271 1
13593 1271 4
13600 1271 2
13607 1271 1
13620 1271 1
13639 1271 1
13641 1271 5
13657 1271 1
13662 1271 1
13689 1271 2
13696 1271 4
13718 1271 1
13721 1271 3
13789 1271 2
13811 1271 1
13814 1271 1
13829 1271 1
13897 1271 2
13898 1271 11
13911 1271 1
13991 1271 4
14024 1271 1
14044 1271 1
14056 1271 3
14107 1271 12
14145 1271 1
14156 1271 1
14175 1271 1
14187 1271 35
14189 1271 8
14191 1271 2
14193 1271 21
14200 1271 8
14233 1271 5
14244 1271 3
14253 1271 1
14295 1271 3
14301 1271 1
14319 1271 75
14320 1271 95
14412 1271 8
14413 1271 3
14442 1271 1
14479 1271 26
14490 1271 2
14510 1271 6
14512 1271 3
14513 1271 3
14608 1271 1
14622 1271 1
14643 1271 1
14659 1271 1
14696 1271 1
14744 1271 2
14762 1271 2
14963 1271 14
14964 1271 3
14965 1271 18
14984 1271 2
15000 1271 1
15030 1271 2
15053 1271 1
15075 1271 2
15113 1271 1
15116 1271 1
15173 1271 1
15233 1271 2
15280 1271 1
15322 1271 3
15427 1271 1
15446 1271 3
15454 1271 2
15589 1271 1
15714 1271 1
15732 1271 143
15733 1271 8
15748 1271 1
15761 1271 1
15762 1271 1
15778 1271 3
15780 1271 1
15837 1271 10
16068 1271 1
16072 1271 1
16082 1271 1
16163 1271 2
16212 1271 1
16233 1271 1
16234 1271 1
16235 1271 1
16239 1271 2
16246 1271 1
16284 1271 25
16287 1271 1
16292 1271 1
16294 1271 1
16325 1271 3
16331 1271 3
16332 1271 17
16333 1271 2
16334 1271 6
16336 1271 4
16338 1271 1
16375 1271 2
16381 1271 2
16390 1271 1
16396 1271 1
16400 1271 23
16511 1271 1
16591 1271 2
16682 1271 1
37 1272 1
87 1272 1
107 1272 1
119 1272 1
122 1272 1
153 1272 1
173 1272 1
180 1272 2
189 1272 1
196 1272 1
237 1272 1
246 1272 2
268 1272 1
275 1272 2
287 1272 2
327 1272 2
340 1272 2
428 1272 7
429 1272 2
431 1272 25
447 1272 1
475 1272 8
497 1272 1
498 1272 1
502 1272 1
525 1272 1
537 1272 2
553 1272 2
563 1272 1
594 1272 1
621 1272 1
633 1272 1
676 1272 2
694 1272 1
733 1272 1
761 1272 2
764 1272 1
769 1272 5
777 1272 1
830 1272 2
851 1272 2
865 1272 1
878 1272 1
883 1272 3
884 1272 1
893 1272 1
898 1272 1
902 1272 1
921 1272 1
942 1272 1
964 1272 1
994 1272 1
1006 1272 3
1020 1272 2
1031 1272 1
1096 1272 2
1120 1272 1
1158 1272 1
1182 1272 8
1190 1272 1
1201 1272 1
1210 1272 21
1211 1272 17
1212 1272 2
1230 1272 1
1233 1272 1
1266 1272 1
1267 1272 1
1303 1272 1
1347 1272 1
1385 1272 2
1416 1272 2
1417 1272 1
1437 1272 1
1516 1272 4
1517 1272 5
1518 1272 5
1539 1272 2
1597 1272 1
1606 1272 1
1630 1272 1
1643 1272 1
1655 1272 1
1660 1272 1
1663 1272 16
1674 1272 1
1710 1272 1
1731 1272 2
1745 1272 5
1756 1272 1
1783 1272 1
1829 1272 1
1838 1272 2
1855 1272 1
1856 1272 1
1866 1272 2
1887 1272 1
1890 1272 1
1922 1272 2
1944 1272 1
1956 1272 1
1974 1272 1
1999 1272 1
2085 1272 1
2200 1272 2
2227 1272 2
2271 1272 1
2363 1272 3
2424 1272 1
2428 1272 2
2439 1272 1
2461 1272 1
2517 1272 1
2520 1272 1
2525 1272 1
2535 1272 1
2616 1272 1
2622 1272 2
2625 1272 1
2665 1272 2
2746 1272 1
2753 1272 9
2754 1272 7
2755 1272 1
2947 1272 1
2983 1272 1
2989 1272 1
3018 1272 1
3096 1272 1
3106 1272 1
3126 1272 1
3226 1272 2
3261 1272 1
3279 1272 1
3344 1272 2
3455 1272 2
3501 1272 2
3521 1272 1
3536 1272 1
3591 1272 1
3676 1272 1
3714 1272 1
3753 1272 1
3844 1272 1
3853 1272 1
3865 1272 1
3875 1272 2
3909 1272 1
3936 1272 1
3957 1272 1
3988 1272 1
4085 1272 1
4095 1272 2
4137 1272 1
4146 1272 1
4147 1272 1
4190 1272 1
4244 1272 1
4249 1272 1
4279 1272 1
4321 1272 1
4358 1272 1
4432 1272 1
4574 1272 1
4612 1272 5
4740 1272 1
4876 1272 1
4889 1272 1
4907 1272 1
4919 1272 4
4945 1272 1
4968 1272 2
4995 1272 2
5050 1272 1
5051 1272 2
5143 1272 2
5225 1272 2
5274 1272 1
5342 1272 2
5359 1272 1
5575 1272 1
5680 1272 1
5681 1272 26
5847 1272 1
5850 1272 1
6077 1272 1
6078 1272 1
6082 1272 2
6251 1272 1
6269 1272 4
6547 1272 1
6567 1272 1
6571 1272 1
6676 1272 1
6678 1272 1
6680 1272 1
6695 1272 1
6876 1272 1
6877 1272 1
6907 1272 2
6961 1272 1
6965 1272 1
7205 1272 1
7215 1272 1
7300 1272 1
7399 1272 1
7580 1272 4
7582 1272 1
7726 1272 1
7727 1272 1
7878 1272 2
7895 1272 1
7978 1272 1
7994 1272 1
8037 1272 1
8245 1272 1
8261 1272 1
8349 1272 1
8526 1272 2
8579 1272 1
8766 1272 1
8828 1272 1
8829 1272 1
8927 1272 1
9092 1272 2
9177 1272 1
9201 1272 1
9286 1272 1
9288 1272 1
9355 1272 1
9401 1272 1
9404 1272 1
9424 1272 1
9513 1272 1
9514 1272 1
9516 1272 1
9531 1272 1
9541 1272 1
9570 1272 1
9571 1272 1
9573 1272 1
9574 1272 2
9608 1272 1
9622 1272 2
9637 1272 1
9692 1272 1
9730 1272 1
9773 1272 1
9779 1272 2
9847 1272 4
9848 1272 1
9849 1272 1
9870 1272 1
9954 1272 2
10001 1272 2
10003 1272 1
10007 1272 1
10019 1272 3
10140 1272 5
10160 1272 1
10177 1272 1
10320 1272 2
10334 1272 1
10342 1272 3
10369 1272 3
10385 1272 1
10399 1272 1
10428 1272 1
10524 1272 1
10554 1272 4
10555 1272 1
10586 1272 1
10637 1272 2
10745 1272 6
10784 1272 1
10847 1272 2
10947 1272 1
10949 1272 2
10957 1272 2
11033 1272 1
11046 1272 1
11081 1272 1
11153 1272 4
11220 1272 1
11276 1272 1
11342 1272 1
11344 1272 1
11573 1272 2
11592 1272 1
11597 1272 2
11604 1272 1
11618 1272 3
11669 1272 1
11677 1272 1
11704 1272 1
11735 1272 1
11744 1272 1
11747 1272 5
11748 1272 2
11760 1272 1
11985 1272 1
12037 1272 2
12048 1272 1
12080 1272 1
12142 1272 1
12145 1272 1
12148 1272 1
12184 1272 5
12185 1272 1
12199 1272 1
12227 1272 1
12277 1272 1
12418 1272 1
12419 1272 2
12420 1272 1
12422 1272 2
12423 1272 2
12425 1272 1
12426 1272 5
12428 1272 1
12430 1272 1
12431 1272 3
12432 1272 8
12434 1272 1
12490 1272 1
12551 1272 1
12567 1272 2
12581 1272 2
12587 1272 1
12603 1272 2
12610 1272 1
12645 1272 7
12648 1272 1
12650 1272 23
12721 1272 1
12758 1272 1
12759 1272 2
12787 1272 1
12788 1272 1
12848 1272 1
12874 1272 2
12888 1272 2
12947 1272 1
12965 1272 7
12983 1272 1
12996 1272 8
13002 1272 1
13009 1272 1
13015 1272 1
13044 1272 3
13064 1272 2
13070 1272 2
13079 1272 1
13101 1272 1
13105 1272 2
13106 1272 29
13187 1272 2
13213 1272 6
13267 1272 1
13306 1272 2
13309 1272 1
13313 1272 1
13332 1272 1
13342 1272 1
13355 1272 6
13360 1272 1
13362 1272 2
13386 1272 1
13481 1272 1
13496 1272 1
13513 1272 1
13541 1272 1
13593 1272 1
13623 1272 1
13789 1272 1
13829 1272 1
13882 1272 1
14034 1272 3
14066 1272 1
14107 1272 1
14110 1272 1
14187 1272 3
14191 1272 2
14193 1272 3
14200 1272 2
14244 1272 1
14295 1272 3
14319 1272 7
14320 1272 6
14336 1272 2
14405 1272 1
14414 1272 1
14479 1272 1
14512 1272 2
14620 1272 1
14629 1272 3
14677 1272 1
14770 1272 1
14780 1272 2
14907 1272 2
14951 1272 1
14963 1272 3
14965 1272 2
15001 1272 1
15053 1272 1
15075 1272 1
15076 1272 2
15114 1272 1
15116 1272 1
15324 1272 1
15356 1272 1
15732 1272 8
15733 1272 1
15946 1272 3
16235 1272 3
16246 1272 1
16284 1272 1
16322 1272 1
16332 1272 1
16333 1272 1
16336 1272 1
16338 1272 1
16342 1272 1
16375 1272 2
16381 1272 1
16391 1272 1
16400 1272 1
16503 1272 2
16735 1272 2
37 1273 2
42 1273 1
54 1273 1
104 1273 1
122 1273 1
125 1273 1
153 1273 1
164 1273 1
175 1273 2
179 1273 1
185 1273 1
186 1273 1
199 1273 1
211 1273 1
212 1273 2
258 1273 1
275 1273 1
410 1273 1
428 1273 2
429 1273 2
431 1273 47
447 1273 2
461 1273 3
472 1273 1
475 1273 4
496 1273 2
502 1273 2
507 1273 2
537 1273 2
545 1273 1
563 1273 1
571 1273 1
594 1273 6
632 1273 1
671 1273 1
684 1273 1
716 1273 1
728 1273 1
735 1273 2
761 1273 2
769 1273 17
781 1273 1
854 1273 1
871 1273 1
878 1273 4
886 1273 1
919 1273 3
921 1273 2
993 1273 1
1061 1273 1
1062 1273 1
1082 1273 1
1108 1273 1
1120 1273 2
1168 1273 3
1172 1273 1
1174 1273 1
1182 1273 5
1190 1273 1
1210 1273 28
1211 1273 38
1212 1273 9
1247 1273 2
1256 1273 1
1290 1273 4
1317 1273 1
1326 1273 1
1385 1273 3
1418 1273 1
1446 1273 1
1462 1273 1
1487 1273 1
1516 1273 4
1517 1273 3
1518 1273 1
1521 1273 1
1539 1273 1
1553 1273 1
1566 1273 1
1610 1273 3
1616 1273 1
1623 1273 1
1630 1273 1
1643 1273 1
1644 1273 1
1657 1273 1
1662 1273 1
1663 1273 3
1670 1273 1
1681 1273 1
1703 1273 1
1738 1273 1
1740 1273 1
1742 1273 1
1745 1273 11
1756 1273 1
1848 1273 1
1855 1273 2
1907 1273 1
1922 1273 5
1992 1273 2
2041 1273 1
2117 1273 1
2212 1273 1
2220 1273 1
2263 1273 1
2271 1273 1
2298 1273 1
2353 1273 1
2363 1273 4
2368 1273 1
2369 1273 1
2518 1273 1
2525 1273 1
2584 1273 1
2696 1273 1
2699 1273 1
2744 1273 1
2753 1273 4
2754 1273 4
2877 1273 2
2923 1273 1
3014 1273 1
3089 1273 1
3112 1273 1
3256 1273 2
3279 1273 1
3282 1273 2
3428 1273 1
3432 1273 2
3454 1273 1
3455 1273 2
3515 1273 2
3521 1273 1
3563 1273 1
3608 1273 1
3693 1273 1
3807 1273 1
3875 1273 1
3888 1273 1
3909 1273 1
3942 1273 1
4069 1273 2
4083 1273 1
4095 1273 1
4156 1273 1
4190 1273 3
4240 1273 1
4358 1273 1
4432 1273 1
4548 1273 1
4557 1273 2
4612 1273 7
4618 1273 2
4806 1273 1
4813 1273 1
4875 1273 1
4898 1273 2
4915 1273 1
4969 1273 1
4978 1273 1
5051 1273 1
5170 1273 1
5223 1273 1
5359 1273 1
5381 1273 1
5523 1273 1
5635 1273 1
5671 1273 1
5680 1273 5
5681 1273 17
5682 1273 1
5698 1273 1
5706 1273 1
5728 1273 1
5845 1273 1
5916 1273 1
5986 1273 1
6077 1273 1
6148 1273 1
6155 1273 1
6216 1273 1
6269 1273 2
6316 1273 1
6468 1273 1
6497 1273 1
6571 1273 1
6636 1273 1
6680 1273 2
6688 1273 1
6695 1273 2
6891 1273 1
6906 1273 1
6961 1273 1
6998 1273 1
7003 1273 1
7203 1273 1
7243 1273 1
7368 1273 1
7398 1273 1
7412 1273 1
7445 1273 2
7527 1273 1
7528 1273 1
7583 1273 2
7615 1273 1
7679 1273 1
7727 1273 1
7736 1273 1
7755 1273 2
7756 1273 1
7780 1273 1
7916 1273 1
7952 1273 1
7984 1273 1
8053 1273 1
8231 1273 1
8259 1273 1
8526 1273 1
8663 1273 1
8766 1273 1
8899 1273 1
9032 1273 1
9092 1273 2
9136 1273 2
9287 1273 1
9288 1273 1
9404 1273 1
9424 1273 1
9477 1273 1
9510 1273 2
9512 1273 1
9513 1273 1
9537 1273 1
9540 1273 1
9542 1273 1
9558 1273 1
9573 1273 5
9574 1273 1
9622 1273 1
9773 1273 5
9847 1273 3
9848 1273 1
9849 1273 1
9925 1273 1
10003 1273 1
10019 1273 2
10089 1273 2
10109 1273 1
10140 1273 22
10320 1273 4
10334 1273 1
10342 1273 1
10350 1273 1
10367 1273 1
10390 1273 3
10428 1273 1
10554 1273 5
10584 1273 1
10594 1273 1
10637 1273 3
10651 1273 1
10745 1273 4
10809 1273 1
10874 1273 1
10912 1273 1
10928 1273 1
10969 1273 1
10970 1273 1
10977 1273 1
11031 1273 1
11033 1273 2
11063 1273 1
11100 1273 1
11111 1273 1
11342 1273 1
11344 1273 1
11351 1273 1
11573 1273 1
11592 1273 2
11593 1273 2
11597 1273 1
11604 1273 2
11618 1273 1
11644 1273 1
11744 1273 1
11747 1273 15
11760 1273 1
11765 1273 1
11903 1273 1
11946 1273 1
11955 1273 1
11960 1273 1
11977 1273 1
11987 1273 2
12037 1273 1
12067 1273 1
12068 1273 1
12089 1273 1
12102 1273 1
12143 1273 1
12145 1273 1
12167 1273 1
12175 1273 1
12184 1273 9
12185 1273 1
12199 1273 1
12205 1273 1
12212 1273 1
12241 1273 1
12246 1273 1
12340 1273 5
12351 1273 1
12409 1273 1
12421 1273 1
12423 1273 1
12424 1273 2
12425 1273 4
12426 1273 1
12427 1273 2
12430 1273 1
12431 1273 6
12432 1273 28
12434 1273 1
12542 1273 1
12551 1273 5
12567 1273 1
12587 1273 1
12645 1273 4
12650 1273 15
12659 1273 1
12671 1273 7
12685 1273 1
12722 1273 1
12759 1273 1
12790 1273 1
12791 1273 1
12800 1273 1
12874 1273 1
12888 1273 6
12892 1273 1
12899 1273 1
12941 1273 1
12947 1273 1
12965 1273 16
12975 1273 1
12983 1273 1
12991 1273 1
12996 1273 5
13002 1273 1
13008 1273 1
13064 1273 1
13100 1273 1
13105 1273 4
13106 1273 27
13138 1273 5
13142 1273 1
13149 1273 1
13187 1273 1
13213 1273 3
13267 1273 3
13272 1273 4
13310 1273 3
13313 1273 1
13315 1273 2
13325 1273 2
13332 1273 1
13355 1273 10
13360 1273 1
13418 1273 1
13435 1273 1
13481 1273 1
13489 1273 5
13512 1273 2
13513 1273 3
13529 1273 1
13600 1273 1
13613 1273 2
13623 1273 2
13641 1273 1
13645 1273 1
13662 1273 1
13689 1273 1
13703 1273 1
13721 1273 1
13761 1273 1
13789 1273 2
13792 1273 1
13811 1273 1
13897 1273 2
13898 1273 1
13991 1273 1
14004 1273 1
14044 1273 1
14107 1273 2
14147 1273 1
14168 1273 1
14187 1273 7
14191 1273 2
14200 1273 1
14268 1273 1
14295 1273 5
14306 1273 1
14319 1273 6
14320 1273 8
14332 1273 1
14336 1273 1
14410 1273 1
14413 1273 2
14479 1273 2
14490 1273 1
14529 1273 1
14717 1273 1
14762 1273 1
14770 1273 1
14776 1273 1
14963 1273 2
14965 1273 4
14988 1273 1
15059 1273 1
15064 1273 2
15280 1273 1
15342 1273 1
15399 1273 1
15427 1273 1
15454 1273 2
15564 1273 1
15732 1273 16
15762 1273 1
15798 1273 1
16013 1273 1
16072 1273 1
16098 1273 1
16212 1273 1
16235 1273 2
16284 1273 3
16294 1273 1
16324 1273 2
16325 1273 1
16332 1273 1
16338 1273 1
16399 1273 1
16440 1273 1
16676 1273 1
34 1274 1
35 1274 1
37 1274 3
87 1274 1
96 1274 1
102 1274 1
173 1274 3
180 1274 3
200 1274 1
212 1274 3
229 1274 1
236 1274 1
251 1274 1
265 1274 1
287 1274 1
340 1274 1
389 1274 1
390 1274 1
392 1274 1
428 1274 1
429 1274 2
431 1274 53
472 1274 1
475 1274 16
512 1274 1
564 1274 1
571 1274 1
594 1274 3
613 1274 1
621 1274 1
633 1274 2
663 1274 1
674 1274 1
747 1274 1
761 1274 1
769 1274 17
788 1274 2
805 1274 2
826 1274 1
835 1274 1
838 1274 2
839 1274 1
854 1274 1
857 1274 3
861 1274 1
883 1274 1
892 1274 1
903 1274 1
921 1274 2
924 1274 1
991 1274 1
993 1274 1
994 1274 1
1012 1274 1
1031 1274 1
1052 1274 1
1064 1274 1
1082 1274 3
1120 1274 1
1135 1274 1
1182 1274 5
1207 1274 1
1210 1274 43
1211 1274 37
1212 1274 6
1290 1274 3
1303 1274 3
1309 1274 1
1326 1274 1
1385 1274 3
1448 1274 1
1515 1274 1
1516 1274 3
1517 1274 11
1518 1274 6
1537 1274 2
1539 1274 4
1550 1274 1
1562 1274 1
1582 1274 1
1592 1274 2
1607 1274 1
1610 1274 3
1611 1274 2
1615 1274 1
1617 1274 1
1621 1274 1
1623 1274 1
1643 1274 3
1655 1274 2
1662 1274 4
1663 1274 11
1670 1274 1
1674 1274 2
1688 1274 1
1690 1274 1
1706 1274 1
1742 1274 1
1745 1274 8
1769 1274 1
1796 1274 1
1843 1274 1
1853 1274 1
1855 1274 1
1893 1274 4
1903 1274 1
1944 1274 1
1999 1274 1
2058 1274 1
2117 1274 1
2121 1274 1
2147 1274 1
2200 1274 1
2222 1274 2
2231 1274 1
2234 1274 1
2243 1274 1
2329 1274 1
2353 1274 2
2363 1274 6
2368 1274 1
2436 1274 2
2456 1274 1
2528 1274 1
2622 1274 2
2625 1274 1
2628 1274 1
2656 1274 4
2660 1274 1
2753 1274 12
2754 1274 13
2777 1274 2
2782 1274 1
2832 1274 1
2861 1274 1
2877 1274 3
2983 1274 1
2986 1274 1
2996 1274 1
2998 1274 1
3124 1274 1
3128 1274 1
3148 1274 1
3258 1274 1
3277 1274 1
3280 1274 1
3317 1274 1
3343 1274 1
3344 1274 1
3362 1274 2
3374 1274 1
3439 1274 2
3449 1274 1
3455 1274 1
3501 1274 1
3519 1274 1
3586 1274 1
3612 1274 1
3628 1274 1
3643 1274 1
3714 1274 2
3865 1274 1
3866 1274 1
3884 1274 1
3936 1274 1
3945 1274 1
3957 1274 1
4067 1274 1
4077 1274 1
4156 1274 2
4190 1274 17
4194 1274 1
4244 1274 1
4280 1274 1
4317 1274 1
4474 1274 3
4478 1274 1
4535 1274 1
4563 1274 2
4612 1274 3
4627 1274 1
4651 1274 1
4669 1274 1
4718 1274 1
4726 1274 1
4799 1274 1
4853 1274 1
4875 1274 1
4898 1274 2
4995 1274 1
5042 1274 1
5044 1274 1
5072 1274 2
5143 1274 1
5201 1274 1
5225 1274 1
5236 1274 1
5256 1274 1
5327 1274 1
5334 1274 1
5348 1274 2
5363 1274 1
5519 1274 1
5574 1274 2
5575 1274 1
5616 1274 1
5635 1274 1
5671 1274 1
5680 1274 6
5681 1274 33
5682 1274 1
5699 1274 1
5728 1274 4
5746 1274 1
5764 1274 1
5827 1274 1
5834 1274 1
5845 1274 1
5934 1274 1
5986 1274 1
6004 1274 1
6045 1274 1
6082 1274 3
6090 1274 1
6109 1274 1
6138 1274 1
6150 1274 1
6163 1274 1
6237 1274 1
6251 1274 1
6269 1274 5
6348 1274 1
6389 1274 1
6456 1274 1
6482 1274 1
6497 1274 1
6514 1274 2
6547 1274 1
6576 1274 1
6578 1274 1
6635 1274 1
6680 1274 1
6682 1274 1
6695 1274 1
6834 1274 1
6935 1274 1
6965 1274 1
7003 1274 2
7040 1274 1
7047 1274 1
7052 1274 2
7054 1274 1
7112 1274 1
7129 1274 1
7182 1274 1
7230 1274 1
7345 1274 1
7370 1274 1
7399 1274 1
7412 1274 1
7414 1274 1
7437 1274 1
7470 1274 1
7528 1274 1
7557 1274 1
7580 1274 1
7582 1274 2
7726 1274 1
7734 1274 1
7736 1274 1
7766 1274 2
7898 1274 1
8011 1274 2
8036 1274 1
8042 1274 1
8107 1274 1
8131 1274 1
8231 1274 1
8311 1274 1
8349 1274 1
8388 1274 1
8421 1274 1
8495 1274 1
8625 1274 1
8661 1274 1
8766 1274 6
8770 1274 1
8829 1274 1
8870 1274 1
8876 1274 1
8935 1274 1
8964 1274 1
9036 1274 1
9113 1274 1
9122 1274 1
9136 1274 1
9273 1274 1
9287 1274 1
9288 1274 2
9297 1274 1
9476 1274 2
9477 1274 2
9504 1274 1
9508 1274 1
9512 1274 1
9513 1274 1
9536 1274 1
9537 1274 1
9539 1274 1
9570 1274 2
9571 1274 2
9573 1274 1
9579 1274 1
9586 1274 1
9594 1274 1
9703 1274 1
9709 1274 1
9773 1274 3
9847 1274 6
9870 1274 1
10007 1274 4
10019 1274 6
10054 1274 1
10089 1274 3
10140 1274 23
10160 1274 1
10216 1274 1
10320 1274 1
10342 1274 3
10369 1274 1
10390 1274 1
10399 1274 1
10428 1274 1
10551 1274 1
10554 1274 8
10555 1274 3
10627 1274 1
10637 1274 1
10651 1274 2
10745 1274 1
10788 1274 1
10847 1274 1
10866 1274 1
10873 1274 1
10947 1274 1
10969 1274 1
10970 1274 2
10980 1274 1
10984 1274 1
11009 1274 1
11039 1274 1
11069 1274 3
11074 1274 1
11187 1274 1
11199 1274 1
11220 1274 1
11342 1274 1
11344 1274 3
11430 1274 1
11573 1274 3
11597 1274 2
11604 1274 4
11618 1274 1
11735 1274 1
11742 1274 1
11747 1274 9
11748 1274 9
11760 1274 2
11769 1274 1
11903 1274 2
11945 1274 1
11955 1274 1
11980 1274 1
11989 1274 1
12080 1274 2
12104 1274 1
12110 1274 1
12111 1274 1
12114 1274 1
12154 1274 2
12178 1274 1
12184 1274 1
12185 1274 3
12188 1274 1
12194 1274 1
12229 1274 1
12236 1274 1
12246 1274 1
12340 1274 9
12410 1274 1
12415 1274 1
12416 1274 1
12417 1274 1
12418 1274 1
12421 1274 1
12425 1274 1
12426 1274 1
12427 1274 1
12431 1274 4
12432 1274 35
12434 1274 1
12441 1274 4
12458 1274 1
12483 1274 1
12551 1274 2
12567 1274 3
12585 1274 1
12603 1274 1
12611 1274 1
12645 1274 2
12648 1274 2
12650 1274 30
12668 1274 1
12671 1274 9
12672 1274 2
12679 1274 1
12715 1274 1
12719 1274 1
12759 1274 2
12764 1274 1
12772 1274 1
12787 1274 1
12790 1274 2
12791 1274 1
12854 1274 2
12861 1274 1
12866 1274 1
12888 1274 5
12892 1274 1
12947 1274 2
12965 1274 13
12983 1274 1
12984 1274 1
12991 1274 1
12996 1274 7
13000 1274 1
13002 1274 2
13009 1274 1
13032 1274 1
13064 1274 3
13105 1274 4
13106 1274 42
13124 1274 1
13149 1274 4
13156 1274 1
13196 1274 1
13213 1274 3
13262 1274 1
13272 1274 2
13302 1274 1
13306 1274 3
13310 1274 2
13311 1274 1
13313 1274 1
13315 1274 1
13325 1274 1
13355 1274 9
13365 1274 2
13418 1274 1
13447 1274 2
13465 1274 1
13472 1274 1
13489 1274 6
13495 1274 1
13513 1274 2
13541 1274 1
13569 1274 1
13587 1274 1
13600 1274 1
13602 1274 1
13625 1274 1
13721 1274 2
13789 1274 8
13791 1274 1
13792 1274 3
13898 1274 2
13956 1274 2
13991 1274 4
14002 1274 1
14004 1274 5
14033 1274 1
14034 1274 1
14107 1274 1
14152 1274 1
14168 1274 1
14187 1274 8
14189 1274 1
14191 1274 3
14193 1274 1
14268 1274 2
14295 1274 4
14306 1274 2
14319 1274 7
14320 1274 5
14362 1274 1
14413 1274 2
14479 1274 4
14529 1274 1
14643 1274 1
14702 1274 1
14744 1274 1
14963 1274 3
14965 1274 2
14999 1274 1
15000 1274 2
15076 1274 1
15113 1274 1
15116 1274 1
15150 1274 2
15172 1274 1
15427 1274 1
15454 1274 1
15541 1274 1
15732 1274 13
15837 1274 1
16072 1274 1
16112 1274 1
16166 1274 1
16228 1274 1
16235 1274 3
16242 1274 1
16284 1274 4
16322 1274 1
16325 1274 1
16331 1274 1
16332 1274 2
16336 1274 1
16375 1274 2
16380 1274 1
16390 1274 1
16394 1274 1
16400 1274 3
16629 1274 2
16723 1274 1
37 1275 2
85 1275 2
96 1275 1
135 1275 1
169 1275 1
199 1275 1
200 1275 1
209 1275 1
258 1275 1
275 1275 1
287 1275 1
290 1275 1
340 1275 2
395 1275 1
428 1275 3
429 1275 2
431 1275 36
447 1275 1
472 1275 1
475 1275 9
498 1275 1
571 1275 1
594 1275 3
633 1275 1
649 1275 2
742 1275 1
769 1275 14
851 1275 1
878 1275 1
883 1275 3
898 1275 1
902 1275 1
903 1275 1
921 1275 1
924 1275 1
942 1275 1
1006 1275 1
1061 1275 1
1115 1275 1
1141 1275 1
1182 1275 6
1190 1275 2
1208 1275 2
1210 1275 11
1211 1275 23
1212 1275 3
1290 1275 1
1303 1275 3
1322 1275 4
1336 1275 1
1364 1275 1
1385 1275 2
1397 1275 1
1515 1275 2
1517 1275 6
1518 1275 3
1539 1275 2
1616 1275 1
1630 1275 2
1631 1275 1
1663 1275 5
1683 1275 1
1722 1275 1
1742 1275 2
1745 1275 13
1785 1275 1
1824 1275 1
1829 1275 1
1838 1275 1
1855 1275 1
1856 1275 1
1888 1275 1
1893 1275 15
1944 1275 1
1999 1275 2
2146 1275 1
2220 1275 1
2282 1275 1
2298 1275 1
2325 1275 1
2363 1275 4
2625 1275 1
2628 1275 2
2663 1275 1
2753 1275 11
2754 1275 6
2755 1275 1
2948 1275 1
3053 1275 1
3084 1275 1
3094 1275 1
3258 1275 2
3309 1275 1
3340 1275 1
3413 1275 1
3439 1275 1
3440 1275 1
3455 1275 1
3521 1275 1
3572 1275 1
3789 1275 1
3815 1275 1
3853 1275 1
3865 1275 1
3875 1275 2
3880 1275 1
3908 1275 2
3942 1275 1
3957 1275 1
4095 1275 1
4137 1275 1
4190 1275 19
4200 1275 1
4280 1275 1
4289 1275 1
4358 1275 1
4434 1275 1
4474 1275 1
4516 1275 1
4563 1275 1
4612 1275 1
4618 1275 1
4694 1275 2
4696 1275 1
4876 1275 1
4889 1275 1
4963 1275 2
4968 1275 1
4995 1275 1
5048 1275 1
5050 1275 1
5143 1275 1
5236 1275 1
5276 1275 1
5348 1275 1
5359 1275 1
5477 1275 2
5523 1275 1
5635 1275 1
5671 1275 1
5680 1275 9
5681 1275 21
5728 1275 1
5729 1275 1
5888 1275 1
5919 1275 1
5934 1275 2
5986 1275 2
6090 1275 1
6113 1275 1
6218 1275 2
6269 1275 2
6273 1275 1
6528 1275 1
6567 1275 1
6571 1275 1
6578 1275 1
6606 1275 1
6680 1275 2
6695 1275 2
6726 1275 1
6969 1275 1
6982 1275 1
7045 1275 1
7192 1275 1
7303 1275 1
7557 1275 1
7755 1275 1
7916 1275 1
8033 1275 1
8036 1275 2
8053 1275 1
8132 1275 1
8259 1275 1
8283 1275 1
8377 1275 2
8623 1275 1
8716 1275 1
8734 1275 1
8766 1275 1
8769 1275 1
8849 1275 1
8878 1275 1
8978 1275 1
9051 1275 1
9177 1275 1
9219 1275 1
9286 1275 1
9287 1275 1
9290 1275 1
9404 1275 1
9424 1275 1
9425 1275 1
9499 1275 1
9516 1275 2
9537 1275 3
9570 1275 2
9571 1275 5
9573 1275 3
9574 1275 4
9692 1275 1
9773 1275 2
9821 1275 1
9847 1275 6
9848 1275 2
10007 1275 2
10019 1275 6
10089 1275 1
10140 1275 24
10283 1275 1
10342 1275 1
10353 1275 1
10428 1275 1
10434 1275 1
10554 1275 5
10584 1275 1
10594 1275 1
10602 1275 1
10637 1275 1
10663 1275 2
10668 1275 1
10745 1275 2
10784 1275 1
10874 1275 1
10957 1275 1
11033 1275 1
11069 1275 1
11153 1275 3
11344 1275 2
11573 1275 1
11593 1275 1
11597 1275 1
11604 1275 1
11704 1275 2
11731 1275 1
11744 1275 2
11747 1275 7
11760 1275 3
11765 1275 1
11766 1275 1
11945 1275 1
12037 1275 1
12110 1275 1
12184 1275 2
12185 1275 1
12194 1275 4
12240 1275 1
12241 1275 2
12307 1275 1
12340 1275 5
12410 1275 1
12411 1275 1
12417 1275 2
12418 1275 2
12419 1275 1
12420 1275 3
12423 1275 1
12425 1275 1
12426 1275 3
12431 1275 3
12432 1275 14
12433 1275 1
12441 1275 1
12477 1275 1
12551 1275 3
12581 1275 1
12588 1275 1
12603 1275 1
12616 1275 1
12646 1275 1
12648 1275 1
12650 1275 10
12671 1275 2
12772 1275 1
12839 1275 1
12848 1275 1
12874 1275 2
12888 1275 2
12907 1275 1
12913 1275 1
12965 1275 15
12985 1275 1
12996 1275 6
13002 1275 1
13009 1275 2
13064 1275 2
13077 1275 1
13104 1275 2
13106 1275 23
13134 1275 1
13136 1275 1
13138 1275 1
13196 1275 1
13213 1275 3
13267 1275 1
13272 1275 2
13302 1275 1
13306 1275 1
13310 1275 1
13313 1275 1
13350 1275 1
13355 1275 5
13372 1275 2
13420 1275 1
13489 1275 2
13512 1275 1
13513 1275 2
13533 1275 2
13575 1275 1
13593 1275 1
13598 1275 3
13613 1275 1
13623 1275 2
13641 1275 2
13659 1275 1
13685 1275 1
13689 1275 1
13697 1275 1
13703 1275 1
13779 1275 1
13789 1275 3
13811 1275 2
13882 1275 1
13956 1275 1
14004 1275 1
14009 1275 1
14034 1275 1
14187 1275 6
14189 1275 2
14191 1275 1
14193 1275 3
14268 1275 2
14295 1275 2
14319 1275 3
14320 1275 2
14332 1275 1
14336 1275 1
14410 1275 1
14479 1275 1
14510 1275 2
14513 1275 2
14643 1275 1
14965 1275 3
15000 1275 1
15039 1275 1
15454 1275 1
15732 1275 11
15733 1275 1
15747 1275 1
15837 1275 1
16072 1275 2
16105 1275 1
16200 1275 2
16235 1275 1
16246 1275 1
16324 1275 1
16332 1275 2
16334 1275 1
16338 1275 1
16381 1275 3
16400 1275 1
16629 1275 1
4 1276 2
5 1276 1
15 1276 3
16 1276 1
28 1276 3
34 1276 2
35 1276 1
37 1276 25
38 1276 4
39 1276 6
54 1276 8
64 1276 1
66 1276 1
72 1276 1
82 1276 5
85 1276 1
87 1276 2
96 1276 1
100 1276 2
122 1276 4
150 1276 1
157 1276 1
164 1276 1
173 1276 7
175 1276 1
178 1276 3
180 1276 3
181 1276 1
186 1276 1
189 1276 27
196 1276 1
199 1276 2
200 1276 1
209 1276 4
211 1276 1
213 1276 1
227 1276 2
234 1276 1
236 1276 1
238 1276 1
239 1276 6
244 1276 1
251 1276 3
256 1276 7
258 1276 3
265 1276 2
272 1276 1
275 1276 17
286 1276 4
287 1276 5
327 1276 7
332 1276 1
338 1276 2
340 1276 1
345 1276 3
347 1276 1
358 1276 5
389 1276 3
390 1276 6
392 1276 10
394 1276 2
395 1276 5
420 1276 1
428 1276 33
429 1276 45
431 1276 497
447 1276 3
461 1276 1
472 1276 3
475 1276 154
484 1276 1
489 1276 1
497 1276 6
498 1276 1
502 1276 1
511 1276 1
514 1276 1
516 1276 1
537 1276 8
541 1276 6
543 1276 3
545 1276 6
563 1276 1
571 1276 2
585 1276 1
591 1276 2
594 1276 11
602 1276 1
613 1276 3
621 1276 9
629 1276 1
632 1276 1
633 1276 7
638 1276 1
639 1276 1
645 1276 1
648 1276 2
652 1276 1
655 1276 1
658 1276 1
663 1276 1
671 1276 1
675 1276 5
676 1276 8
694 1276 7
698 1276 2
717 1276 3
729 1276 1
735 1276 1
741 1276 1
747 1276 2
749 1276 2
761 1276 2
765 1276 1
769 1276 484
772 1276 2
777 1276 4
788 1276 2
798 1276 1
818 1276 3
824 1276 3
826 1276 2
830 1276 1
837 1276 1
838 1276 3
840 1276 1
841 1276 2
854 1276 6
857 1276 8
861 1276 1
865 1276 1
873 1276 5
874 1276 3
878 1276 3
883 1276 1
884 1276 1
886 1276 1
893 1276 5
903 1276 1
908 1276 5
909 1276 2
916 1276 2
921 1276 31
924 1276 2
935 1276 1
939 1276 1
951 1276 1
981 1276 10
986 1276 3
991 1276 2
992 1276 1
994 1276 1
1006 1276 2
1008 1276 1
1009 1276 2
1012 1276 1
1020 1276 2
1021 1276 1
1023 1276 4
1025 1276 2
1038 1276 3
1040 1276 1
1049 1276 3
1052 1276 2
1061 1276 1
1062 1276 5
1063 1276 2
1064 1276 3
1066 1276 1
1082 1276 1
1096 1276 1
1105 1276 3
1109 1276 2
1111 1276 1
1115 1276 1
1120 1276 2
1132 1276 1
1134 1276 2
1135 1276 2
1141 1276 1
1145 1276 1
1147 1276 3
1158 1276 8
1168 1276 1
1172 1276 6
1173 1276 1
1174 1276 1
1178 1276 2
1182 1276 95
1190 1276 4
1208 1276 3
1210 1276 421
1211 1276 538
1212 1276 125
1219 1276 1
1227 1276 1
1231 1276 2
1236 1276 1
1243 1276 3
1247 1276 3
1256 1276 1
1267 1276 1
1268 1276 1
1289 1276 3
1290 1276 1
1303 1276 3
1306 1276 4
1307 1276 1
1308 1276 4
1309 1276 2
1314 1276 1
1322 1276 4
1324 1276 3
1336 1276 4
1346 1276 1
1347 1276 2
1350 1276 2
1352 1276 1
1358 1276 1
1363 1276 2
1367 1276 5
1371 1276 2
1381 1276 1
1385 1276 14
1395 1276 2
1402 1276 1
1411 1276 1
1412 1276 2
1416 1276 3
1432 1276 2
1436 1276 1
1437 1276 1
1440 1276 1
1446 1276 3
1447 1276 1
1450 1276 1
1461 1276 2
1462 1276 1
1463 1276 2
1482 1276 1
1487 1276 3
1495 1276 5
1515 1276 10
1516 1276 71
1517 1276 122
1518 1276 42
1521 1276 2
1524 1276 1
1528 1276 2
1529 1276 3
1537 1276 4
1539 1276 8
1544 1276 1
1545 1276 2
1546 1276 2
1549 1276 1
1552 1276 1
1553 1276 2
1591 1276 1
1592 1276 2
1595 1276 1
1597 1276 1
1600 1276 1
1606 1276 1
1608 1276 1
1609 1276 1
1610 1276 4
1615 1276 1
1616 1276 5
1618 1276 2
1623 1276 1
1630 1276 3
1643 1276 14
1644 1276 1
1649 1276 1
1650 1276 2
1654 1276 8
1655 1276 2
1657 1276 1
1660 1276 1
1662 1276 16
1663 1276 23
1670 1276 1
1673 1276 1
1674 1276 10
1677 1276 1
1688 1276 3
1689 1276 1
1690 1276 2
1694 1276 1
1695 1276 1
1699 1276 1
1705 1276 1
1707 1276 1
1712 1276 2
1726 1276 1
1737 1276 1
1742 1276 19
1745 1276 158
1756 1276 3
1758 1276 1
1771 1276 1
1783 1276 13
1789 1276 1
1796 1276 3
1799 1276 1
1803 1276 2
1805 1276 2
1807 1276 1
1809 1276 1
1817 1276 1
1820 1276 2
1830 1276 9
1838 1276 2
1839 1276 2
1853 1276 1
1855 1276 3
1865 1276 1
1866 1276 1
1868 1276 1
1871 1276 2
1872 1276 1
1874 1276 15
1876 1276 1
1887 1276 1
1888 1276 3
1893 1276 7
1895 1276 1
1897 1276 1
1914 1276 1
1922 1276 2
1925 1276 5
1940 1276 1
1948 1276 1
1955 1276 13
1956 1276 2
1963 1276 1
1968 1276 2
1975 1276 1
1977 1276 1
1984 1276 1
1989 1276 1
1992 1276 2
1999 1276 7
2008 1276 2
2011 1276 1
2019 1276 7
2022 1276 1
2024 1276 3
2034 1276 1
2039 1276 1
2041 1276 1
2043 1276 1
2053 1276 1
2058 1276 1
2070 1276 2
2074 1276 5
2081 1276 2
2083 1276 1
2103 1276 2
2106 1276 1
2109 1276 1
2117 1276 7
2121 1276 1
2122 1276 1
2123 1276 1
2128 1276 1
2132 1276 1
2134 1276 3
2135 1276 2
2138 1276 1
2139 1276 1
2165 1276 1
2170 1276 1
2176 1276 3
2185 1276 1
2190 1276 1
2196 1276 1
2200 1276 2
2205 1276 1
2212 1276 1
2214 1276 1
2215 1276 1
2216 1276 1
2222 1276 3
2227 1276 5
2234 1276 1
2235 1276 2
2237 1276 1
2239 1276 2
2243 1276 2
2247 1276 3
2263 1276 5
2267 1276 1
2281 1276 1
2289 1276 1
2298 1276 1
2299 1276 1
2306 1276 1
2322 1276 1
2329 1276 2
2330 1276 2
2334 1276 2
2339 1276 1
2341 1276 1
2344 1276 3
2346 1276 1
2348 1276 1
2353 1276 4
2363 1276 9
2364 1276 2
2370 1276 1
2373 1276 1
2374 1276 1
2384 1276 1
2388 1276 2
2391 1276 4
2397 1276 1
2414 1276 1
2426 1276 1
2428 1276 1
2445 1276 2
2448 1276 1
2459 1276 1
2461 1276 2
2475 1276 1
2478 1276 2
2481 1276 1
2482 1276 2
2490 1276 1
2494 1276 5
2514 1276 2
2517 1276 3
2520 1276 1
2537 1276 2
2548 1276 1
2566 1276 1
2587 1276 2
2605 1276 4
2625 1276 1
2627 1276 1
2628 1276 3
2630 1276 1
2641 1276 3
2646 1276 1
2648 1276 1
2652 1276 1
2656 1276 3
2665 1276 1
2670 1276 1
2730 1276 2
2738 1276 2
2745 1276 3
2746 1276 1
2750 1276 1
2753 1276 58
2754 1276 108
2755 1276 7
2772 1276 1
2774 1276 2
2777 1276 5
2779 1276 1
2800 1276 1
2803 1276 2
2805 1276 5
2806 1276 2
2832 1276 1
2861 1276 2
2877 1276 5
2899 1276 1
2916 1276 7
2923 1276 3
2941 1276 1
2967 1276 1
2978 1276 1
2981 1276 1
2983 1276 1
2989 1276 2
2994 1276 1
2999 1276 1
3015 1276 1
3053 1276 1
3063 1276 1
3092 1276 3
3093 1276 1
3094 1276 1
3099 1276 1
3109 1276 1
3110 1276 1
3126 1276 2
3138 1276 5
3148 1276 1
3171 1276 1
3193 1276 1
3209 1276 1
3222 1276 2
3233 1276 1
3234 1276 4
3238 1276 2
3246 1276 2
3251 1276 1
3258 1276 1
3260 1276 1
3270 1276 1
3272 1276 2
3279 1276 8
3280 1276 1
3296 1276 1
3301 1276 1
3308 1276 1
3327 1276 1
3337 1276 1
3339 1276 2
3344 1276 5
3359 1276 2
3362 1276 4
3374 1276 6
3418 1276 1
3429 1276 1
3432 1276 2
3439 1276 9
3455 1276 19
3463 1276 2
3476 1276 1
3493 1276 1
3495 1276 1
3510 1276 1
3521 1276 2
3582 1276 2
3586 1276 8
3614 1276 1
3615 1276 1
3654 1276 7
3676 1276 1
3682 1276 1
3704 1276 1
3706 1276 1
3717 1276 1
3721 1276 2
3738 1276 2
3752 1276 2
3753 1276 1
3758 1276 1
3817 1276 1
3829 1276 1
3849 1276 1
3853 1276 5
3866 1276 4
3884 1276 1
3888 1276 2
3897 1276 1
3912 1276 1
3936 1276 2
3939 1276 1
3940 1276 1
3941 1276 3
3949 1276 1
3953 1276 1
3957 1276 1
3977 1276 1
3988 1276 4
3991 1276 1
3994 1276 1
4006 1276 1
4008 1276 1
4026 1276 1
4032 1276 1
4063 1276 3
4066 1276 5
4078 1276 1
4083 1276 1
4088 1276 1
4093 1276 1
4095 1276 10
4129 1276 2
4130 1276 1
4146 1276 1
4153 1276 1
4156 1276 2
4184 1276 1
4188 1276 1
4190 1276 25
4194 1276 1
4206 1276 1
4209 1276 2
4215 1276 1
4217 1276 2
4238 1276 1
4244 1276 2
4249 1276 1
4269 1276 1
4280 1276 3
4321 1276 2
4328 1276 1
4334 1276 1
4336 1276 2
4338 1276 9
4344 1276 1
4362 1276 6
4371 1276 1
4379 1276 1
4387 1276 1
4403 1276 4
4411 1276 1
4432 1276 1
4450 1276 1
4474 1276 1
4478 1276 1
4486 1276 2
4489 1276 2
4491 1276 1
4505 1276 2
4507 1276 1
4525 1276 1
4535 1276 1
4551 1276 1
4563 1276 5
4564 1276 2
4567 1276 1
4584 1276 1
4610 1276 1
4612 1276 9
4627 1276 1
4630 1276 1
4649 1276 1
4651 1276 1
4665 1276 2
4669 1276 1
4672 1276 1
4696 1276 12
4717 1276 1
4718 1276 1
4726 1276 1
4733 1276 3
4740 1276 1
4769 1276 1
4777 1276 1
4778 1276 1
4787 1276 1
4789 1276 4
4836 1276 1
4844 1276 1
4853 1276 1
4875 1276 3
4876 1276 3
4881 1276 3
4887 1276 1
4889 1276 1
4898 1276 22
4907 1276 1
4911 1276 1
4919 1276 12
4940 1276 1
4945 1276 4
4947 1276 1
4963 1276 6
4967 1276 1
4988 1276 1
4995 1276 1
5011 1276 1
5018 1276 1
5042 1276 10
5050 1276 6
5051 1276 5
5053 1276 10
5065 1276 1
5068 1276 1
5072 1276 3
5083 1276 1
5096 1276 1
5102 1276 1
5143 1276 1
5146 1276 1
5170 1276 3
5225 1276 3
5230 1276 1
5239 1276 3
5263 1276 2
5279 1276 1
5287 1276 1
5299 1276 1
5326 1276 2
5334 1276 1
5340 1276 1
5359 1276 4
5363 1276 2
5369 1276 1
5375 1276 3
5381 1276 2
5412 1276 1
5423 1276 1
5477 1276 1
5501 1276 1
5508 1276 1
5519 1276 1
5523 1276 2
5526 1276 6
5574 1276 1
5622 1276 1
5625 1276 1
5635 1276 5
5671 1276 7
5680 1276 105
5681 1276 385
5682 1276 3
5704 1276 1
5710 1276 3
5712 1276 3
5728 1276 14
5735 1276 2
5744 1276 2
5755 1276 1
5760 1276 2
5764 1276 2
5782 1276 1
5816 1276 1
5817 1276 2
5827 1276 1
5830 1276 1
5845 1276 12
5847 1276 3
5850 1276 1
5888 1276 5
5891 1276 36
5896 1276 1
5916 1276 1
5926 1276 1
5941 1276 1
5969 1276 1
5970 1276 1
5987 1276 1
6007 1276 3
6008 1276 1
6034 1276 1
6040 1276 1
6062 1276 1
6063 1276 1
6075 1276 1
6077 1276 2
6078 1276 1
6081 1276 1
6082 1276 16
6084 1276 1
6090 1276 4
6113 1276 2
6127 1276 1
6141 1276 1
6150 1276 2
6152 1276 1
6155 1276 1
6171 1276 1
6180 1276 1
6181 1276 1
6210 1276 2
6216 1276 4
6251 1276 4
6259 1276 1
6261 1276 4
6269 1276 17
6311 1276 2
6316 1276 1
6332 1276 1
6348 1276 1
6361 1276 1
6372 1276 1
6386 1276 1
6468 1276 3
6481 1276 1
6485 1276 1
6497 1276 6
6507 1276 3
6547 1276 2
6549 1276 3
6571 1276 3
6577 1276 1
6578 1276 1
6600 1276 2
6609 1276 1
6613 1276 1
6619 1276 2
6638 1276 1
6672 1276 1
6680 1276 3
6682 1276 1
6686 1276 5
6695 1276 10
6713 1276 4
6715 1276 1
6725 1276 1
6726 1276 3
6748 1276 1
6764 1276 1
6777 1276 1
6790 1276 4
6812 1276 4
6817 1276 1
6830 1276 1
6859 1276 1
6861 1276 1
6866 1276 1
6876 1276 1
6906 1276 1
6909 1276 1
6961 1276 12
6965 1276 5
6970 1276 1
6982 1276 4
6996 1276 1
7003 1276 7
7022 1276 1
7032 1276 1
7037 1276 2
7040 1276 1
7043 1276 1
7052 1276 1
7060 1276 2
7069 1276 1
7083 1276 1
7114 1276 1
7128 1276 1
7146 1276 1
7160 1276 1
7165 1276 1
7186 1276 1
7192 1276 1
7202 1276 1
7215 1276 1
7218 1276 2
7220 1276 1
7243 1276 3
7281 1276 1
7299 1276 4
7303 1276 1
7321 1276 1
7343 1276 1
7344 1276 2
7345 1276 2
7369 1276 1
7398 1276 4
7399 1276 2
7403 1276 1
7414 1276 1
7418 1276 1
7422 1276 6
7425 1276 1
7439 1276 1
7442 1276 1
7470 1276 1
7475 1276 1
7483 1276 1
7488 1276 2
7491 1276 2
7500 1276 2
7501 1276 1
7522 1276 1
7527 1276 5
7528 1276 58
7551 1276 1
7552 1276 1
7556 1276 1
7580 1276 3
7582 1276 20
7616 1276 2
7645 1276 1
7646 1276 1
7648 1276 2
7730 1276 1
7731 1276 1
7736 1276 1
7755 1276 3
7756 1276 1
7766 1276 4
7768 1276 1
7780 1276 10
7781 1276 1
7836 1276 1
7858 1276 1
7859 1276 2
7867 1276 1
7878 1276 4
7904 1276 2
7937 1276 1
7947 1276 1
7948 1276 2
7950 1276 1
7976 1276 1
7983 1276 3
7987 1276 1
7994 1276 10
8000 1276 1
8007 1276 1
8011 1276 3
8033 1276 3
8035 1276 1
8036 1276 6
8054 1276 1
8060 1276 1
8131 1276 1
8132 1276 5
8133 1276 1
8147 1276 1
8152 1276 1
8154 1276 1
8155 1276 2
8231 1276 2
8242 1276 1
8243 1276 1
8257 1276 4
8259 1276 9
8261 1276 2
8275 1276 1
8282 1276 1
8303 1276 3
8309 1276 3
8319 1276 1
8336 1276 1
8349 1276 4
8350 1276 5
8371 1276 1
8377 1276 2
8384 1276 1
8388 1276 1
8394 1276 1
8400 1276 1
8411 1276 1
8425 1276 1
8437 1276 1
8444 1276 1
8451 1276 1
8476 1276 1
8489 1276 1
8500 1276 1
8511 1276 2
8526 1276 1
8527 1276 2
8529 1276 1
8532 1276 1
8540 1276 1
8557 1276 1
8590 1276 1
8593 1276 2
8653 1276 5
8670 1276 9
8680 1276 1
8694 1276 1
8718 1276 1
8725 1276 1
8742 1276 1
8755 1276 1
8758 1276 1
8766 1276 8
8769 1276 1
8771 1276 3
8773 1276 3
8790 1276 1
8809 1276 3
8828 1276 2
8829 1276 7
8831 1276 1
8849 1276 4
8876 1276 1
8877 1276 1
8878 1276 1
8960 1276 1
8963 1276 1
8967 1276 1
8969 1276 1
8995 1276 1
9005 1276 5
9030 1276 1
9032 1276 3
9034 1276 3
9036 1276 1
9067 1276 1
9069 1276 2
9071 1276 4
9092 1276 6
9095 1276 2
9113 1276 1
9122 1276 3
9136 1276 5
9147 1276 1
9161 1276 4
9220 1276 1
9233 1276 1
9258 1276 1
9265 1276 13
9270 1276 1
9287 1276 28
9288 1276 15
9289 1276 4
9297 1276 4
9299 1276 1
9315 1276 2
9363 1276 1
9365 1276 1
9372 1276 3
9381 1276 1
9386 1276 1
9401 1276 1
9404 1276 6
9424 1276 3
9425 1276 5
9427 1276 3
9457 1276 3
9476 1276 9
9477 1276 3
9487 1276 1
9505 1276 1
9508 1276 1
9510 1276 4
9514 1276 2
9515 1276 1
9522 1276 1
9535 1276 1
9537 1276 3
9542 1276 2
9558 1276 1
9570 1276 6
9573 1276 33
9574 1276 29
9586 1276 2
9603 1276 1
9609 1276 1
9622 1276 1
9637 1276 5
9670 1276 3
9683 1276 1
9703 1276 2
9708 1276 1
9709 1276 2
9729 1276 7
9730 1276 1
9733 1276 1
9741 1276 2
9756 1276 1
9773 1276 3
9779 1276 3
9780 1276 2
9782 1276 1
9787 1276 1
9805 1276 1
9820 1276 1
9847 1276 3
9848 1276 7
9855 1276 2
9863 1276 1
9914 1276 3
9932 1276 1
9954 1276 7
9956 1276 1
9972 1276 1
9988 1276 1
9992 1276 1
9996 1276 2
10001 1276 3
10002 1276 2
10003 1276 21
10007 1276 16
10019 1276 37
10036 1276 1
10053 1276 2
10054 1276 1
10083 1276 1
10089 1276 14
10113 1276 1
10131 1276 1
10135 1276 10
10140 1276 139
10150 1276 2
10160 1276 2
10173 1276 1
10240 1276 1
10245 1276 1
10283 1276 1
10301 1276 1
10305 1276 3
10315 1276 1
10320 1276 8
10342 1276 12
10350 1276 2
10353 1276 1
10367 1276 1
10369 1276 11
10387 1276 1
10388 1276 4
10390 1276 4
10397 1276 1
10422 1276 1
10428 1276 2
10448 1276 1
10451 1276 2
10476 1276 1
10478 1276 1
10533 1276 1
10537 1276 1
10551 1276 1
10554 1276 12
10555 1276 12
10564 1276 1
10572 1276 1
10584 1276 1
10586 1276 4
10590 1276 4
10594 1276 3
10605 1276 1
10625 1276 1
10637 1276 18
10651 1276 12
10663 1276 4
10668 1276 3
10669 1276 1
10676 1276 1
10745 1276 38
10753 1276 1
10790 1276 1
10792 1276 1
10806 1276 1
10847 1276 3
10866 1276 4
10873 1276 11
10874 1276 3
10888 1276 1
10912 1276 2
10949 1276 1
10956 1276 3
10957 1276 1
10969 1276 2
10970 1276 14
10971 1276 1
10984 1276 3
11006 1276 2
11046 1276 1
11063 1276 2
11069 1276 14
11074 1276 2
11077 1276 2
11087 1276 1
11111 1276 2
11129 1276 1
11135 1276 1
11137 1276 1
11156 1276 1
11165 1276 1
11196 1276 1
11199 1276 1
11204 1276 1
11205 1276 2
11213 1276 2
11220 1276 2
11227 1276 1
11233 1276 1
11234 1276 1
11278 1276 2
11285 1276 3
11291 1276 1
11341 1276 1
11342 1276 3
11344 1276 21
11430 1276 1
11435 1276 1
11573 1276 17
11592 1276 7
11593 1276 3
11597 1276 5
11604 1276 30
11608 1276 1
11611 1276 1
11616 1276 1
11638 1276 3
11644 1276 2
11667 1276 1
11669 1276 1
11677 1276 6
11704 1276 10
11720 1276 1
11726 1276 1
11728 1276 6
11735 1276 3
11737 1276 1
11743 1276 1
11744 1276 4
11747 1276 129
11748 1276 21
11760 1276 6
11765 1276 7
11766 1276 4
11818 1276 1
11868 1276 3
11903 1276 4
11933 1276 1
11935 1276 1
11939 1276 2
11975 1276 1
11980 1276 3
11987 1276 2
12012 1276 1
12014 1276 3
12037 1276 1
12041 1276 1
12045 1276 1
12048 1276 2
12057 1276 2
12062 1276 1
12066 1276 1
12067 1276 1
12080 1276 14
12082 1276 1
12083 1276 1
12091 1276 1
12099 1276 4
12102 1276 2
12103 1276 2
12111 1276 2
12113 1276 2
12114 1276 1
12146 1276 1
12160 1276 1
12161 1276 2
12168 1276 1
12175 1276 1
12184 1276 46
12185 1276 11
12188 1276 2
12193 1276 2
12194 1276 5
12199 1276 3
12207 1276 2
12240 1276 1
12241 1276 1
12246 1276 1
12273 1276 1
12302 1276 1
12307 1276 2
12340 1276 1
12351 1276 1
12409 1276 5
12410 1276 4
12415 1276 2
12416 1276 4
12417 1276 9
12418 1276 7
12419 1276 14
12420 1276 20
12421 1276 4
12422 1276 12
12423 1276 14
12424 1276 2
12425 1276 34
12426 1276 33
12427 1276 6
12428 1276 5
12430 1276 13
12431 1276 75
12432 1276 367
12433 1276 2
12434 1276 26
12435 1276 8
12441 1276 3
12453 1276 3
12458 1276 2
12477 1276 1
12495 1276 3
12510 1276 2
12530 1276 1
12539 1276 2
12543 1276 1
12551 1276 9
12554 1276 1
12567 1276 7
12581 1276 2
12603 1276 4
12606 1276 1
12608 1276 2
12609 1276 1
12610 1276 1
12612 1276 1
12645 1276 62
12646 1276 11
12648 1276 19
12649 1276 5
12650 1276 291
12659 1276 1
12663 1276 6
12666 1276 1
12667 1276 1
12671 1276 9
12672 1276 1
12673 1276 1
12680 1276 1
12685 1276 2
12707 1276 1
12710 1276 1
12729 1276 1
12755 1276 2
12757 1276 14
12759 1276 5
12761 1276 1
12763 1276 1
12772 1276 8
12773 1276 2
12786 1276 2
12787 1276 2
12788 1276 3
12789 1276 1
12790 1276 7
12791 1276 5
12799 1276 2
12800 1276 3
12837 1276 1
12848 1276 2
12866 1276 1
12874 1276 7
12888 1276 69
12892 1276 12
12893 1276 2
12897 1276 1
12907 1276 4
12909 1276 1
12913 1276 1
12923 1276 6
12930 1276 1
12939 1276 2
12940 1276 2
12965 1276 212
12975 1276 9
12978 1276 1
12980 1276 1
12988 1276 2
12991 1276 9
12996 1276 24
12997 1276 1
13000 1276 1
13002 1276 7
13008 1276 1
13009 1276 4
13012 1276 1
13015 1276 6
13019 1276 2
13032 1276 2
13034 1276 1
13038 1276 1
13052 1276 2
13059 1276 2
13060 1276 1
13070 1276 5
13076 1276 1
13079 1276 1
13080 1276 2
13099 1276 1
13101 1276 4
13104 1276 8
13105 1276 3
13106 1276 569
13110 1276 1
13123 1276 1
13132 1276 1
13133 1276 1
13134 1276 3
13135 1276 3
13137 1276 2
13138 1276 7
13139 1276 1
13141 1276 1
13142 1276 3
13149 1276 11
13156 1276 5
13188 1276 1
13196 1276 6
13209 1276 6
13213 1276 31
13221 1276 1
13225 1276 6
13262 1276 6
13266 1276 1
13267 1276 6
13272 1276 29
13292 1276 1
13302 1276 9
13306 1276 4
13309 1276 1
13310 1276 27
13311 1276 5
13319 1276 1
13325 1276 1
13342 1276 4
13355 1276 149
13361 1276 6
13362 1276 8
13365 1276 1
13372 1276 4
13375 1276 1
13380 1276 1
13386 1276 1
13397 1276 3
13415 1276 1
13418 1276 4
13419 1276 6
13432 1276 3
13435 1276 2
13456 1276 1
13461 1276 2
13465 1276 2
13468 1276 1
13481 1276 4
13489 1276 36
13490 1276 2
13512 1276 2
13513 1276 7
13539 1276 1
13544 1276 1
13570 1276 5
13587 1276 4
13589 1276 2
13591 1276 1
13600 1276 2
13603 1276 1
13610 1276 1
13613 1276 1
13620 1276 2
13623 1276 2
13625 1276 20
13637 1276 2
13639 1276 3
13641 1276 3
13657 1276 1
13662 1276 1
13685 1276 1
13689 1276 2
13697 1276 1
13721 1276 1
13779 1276 1
13789 1276 3
13792 1276 3
13809 1276 1
13810 1276 2
13814 1276 3
13828 1276 2
13829 1276 4
13833 1276 2
13868 1276 1
13897 1276 4
13898 1276 5
13989 1276 2
13991 1276 9
14002 1276 4
14004 1276 1
14034 1276 1
14035 1276 2
14044 1276 1
14069 1276 2
14102 1276 1
14106 1276 1
14107 1276 14
14110 1276 1
14122 1276 1
14168 1276 1
14187 1276 64
14189 1276 5
14190 1276 5
14191 1276 2
14193 1276 15
14200 1276 18
14201 1276 2
14219 1276 1
14233 1276 1
14274 1276 2
14295 1276 28
14306 1276 5
14319 1276 74
14320 1276 112
14332 1276 1
14410 1276 3
14412 1276 2
14413 1276 10
14414 1276 1
14434 1276 1
14442 1276 1
14479 1276 18
14490 1276 2
14507 1276 1
14509 1276 1
14510 1276 6
14512 1276 3
14513 1276 5
14629 1276 1
14717 1276 1
14723 1276 2
14744 1276 5
14762 1276 2
14787 1276 2
14792 1276 1
14837 1276 1
14889 1276 1
14899 1276 1
14949 1276 1
14954 1276 1
14963 1276 8
14964 1276 1
14965 1276 14
14971 1276 1
14984 1276 1
15000 1276 2
15001 1276 3
15004 1276 1
15031 1276 2
15040 1276 1
15059 1276 2
15064 1276 1
15069 1276 1
15075 1276 4
15085 1276 2
15113 1276 3
15129 1276 1
15134 1276 2
15158 1276 3
15172 1276 3
15179 1276 1
15207 1276 1
15212 1276 1
15232 1276 1
15252 1276 1
15259 1276 1
15342 1276 1
15347 1276 1
15355 1276 1
15427 1276 2
15446 1276 3
15454 1276 2
15537 1276 1
15539 1276 4
15548 1276 1
15714 1276 1
15732 1276 197
15733 1276 4
15748 1276 1
15753 1276 3
15760 1276 1
15762 1276 1
15837 1276 9
15918 1276 1
15984 1276 1
16013 1276 1
16067 1276 1
16072 1276 4
16100 1276 2
16112 1276 1
16165 1276 4
16208 1276 1
16212 1276 1
16228 1276 3
16235 1276 12
16239 1276 1
16242 1276 7
16246 1276 2
16251 1276 1
16284 1276 19
16285 1276 1
16322 1276 1
16323 1276 2
16325 1276 6
16331 1276 3
16332 1276 11
16333 1276 11
16334 1276 4
16336 1276 7
16338 1276 2
16370 1276 1
16375 1276 6
16376 1276 1
16381 1276 10
16390 1276 6
16394 1276 2
16400 1276 20
16439 1276 2
16458 1276 1
16511 1276 1
16591 1276 2
16642 1276 2
16653 1276 2
16664 1276 1
16777 1276 1
3 1277 1
4 1277 1
28 1277 1
37 1277 2
64 1277 1
94 1277 1
96 1277 1
157 1277 1
168 1277 1
179 1277 1
180 1277 2
199 1277 1
206 1277 1
209 1277 2
211 1277 1
212 1277 1
227 1277 1
232 1277 1
237 1277 1
246 1277 1
251 1277 1
256 1277 2
258 1277 1
275 1277 2
287 1277 7
340 1277 5
392 1277 2
428 1277 1
429 1277 4
431 1277 36
433 1277 1
475 1277 6
497 1277 2
502 1277 1
519 1277 1
537 1277 8
541 1277 1
545 1277 1
553 1277 1
571 1277 2
619 1277 1
621 1277 1
623 1277 1
648 1277 3
742 1277 1
755 1277 1
761 1277 2
765 1277 1
769 1277 6
824 1277 1
830 1277 1
857 1277 1
865 1277 3
868 1277 1
872 1277 1
877 1277 1
878 1277 2
893 1277 2
916 1277 1
921 1277 3
1020 1277 2
1026 1277 1
1062 1277 2
1124 1277 1
1125 1277 1
1149 1277 1
1158 1277 2
1168 1277 1
1182 1277 8
1200 1277 1
1208 1277 1
1209 1277 1
1210 1277 20
1211 1277 14
1233 1277 1
1303 1277 3
1306 1277 1
1351 1277 1
1385 1277 2
1395 1277 1
1397 1277 1
1418 1277 1
1448 1277 1
1487 1277 3
1515 1277 2
1516 1277 3
1517 1277 8
1518 1277 1
1535 1277 1
1539 1277 2
1541 1277 1
1562 1277 1
1598 1277 1
1611 1277 1
1616 1277 1
1617 1277 2
1623 1277 1
1626 1277 1
1655 1277 2
1663 1277 12
1688 1277 1
1706 1277 1
1711 1277 3
1742 1277 1
1745 1277 10
1754 1277 1
1821 1277 1
1832 1277 1
1838 1277 1
1874 1277 2
1893 1277 1
1944 1277 1
1977 1277 1
1999 1277 1
2141 1277 1
2171 1277 1
2191 1277 1
2200 1277 1
2214 1277 2
2227 1277 1
2231 1277 1
2243 1277 1
2287 1277 1
2300 1277 1
2335 1277 1
2363 1277 11
2459 1277 1
2473 1277 1
2481 1277 1
2516 1277 1
2525 1277 2
2535 1277 2
2569 1277 1
2610 1277 1
2622 1277 1
2753 1277 8
2754 1277 4
2774 1277 2
2947 1277 2
2952 1277 1
2979 1277 1
3071 1277 1
3083 1277 1
3092 1277 1
3138 1277 1
3148 1277 1
3164 1277 2
3279 1277 1
3344 1277 1
3362 1277 1
3373 1277 1
3454 1277 3
3455 1277 1
3477 1277 1
3510 1277 1
3600 1277 2
3628 1277 1
3643 1277 1
3676 1277 1
3709 1277 1
3788 1277 1
3789 1277 2
3875 1277 1
3888 1277 2
3894 1277 1
3936 1277 1
3957 1277 2
4022 1277 1
4024 1277 1
4052 1277 1
4063 1277 1
4085 1277 1
4113 1277 1
4140 1277 2
4147 1277 1
4156 1277 1
4190 1277 7
4249 1277 1
4280 1277 1
4321 1277 1
4362 1277 1
4409 1277 2
4432 1277 1
4468 1277 1
4478 1277 1
4491 1277 1
4557 1277 1
4563 1277 2
4612 1277 2
4717 1277 1
4726 1277 1
4807 1277 1
4825 1277 1
4898 1277 1
4911 1277 2
4915 1277 1
4968 1277 1
4971 1277 1
5018 1277 1
5052 1277 1
5072 1277 1
5143 1277 1
5201 1277 1
5342 1277 1
5348 1277 1
5380 1277 1
5417 1277 1
5501 1277 1
5635 1277 1
5677 1277 1
5680 1277 5
5681 1277 19
5698 1277 1
5739 1277 1
5803 1277 1
5833 1277 1
5834 1277 1
5842 1277 1
5845 1277 1
5906 1277 1
5919 1277 1
6082 1277 3
6113 1277 1
6172 1277 1
6269 1277 6
6305 1277 1
6316 1277 1
6344 1277 2
6438 1277 1
6547 1277 1
6567 1277 1
6569 1277 1
6578 1277 1
6620 1277 1
6621 1277 1
6635 1277 1
6678 1277 1
6695 1277 4
6722 1277 2
6761 1277 1
6857 1277 1
6861 1277 1
6935 1277 3
6954 1277 2
6965 1277 1
7003 1277 2
7023 1277 1
7146 1277 2
7161 1277 1
7207 1277 1
7369 1277 1
7422 1277 1
7480 1277 1
7527 1277 1
7528 1277 1
7580 1277 2
7582 1277 3
7607 1277 1
7684 1277 1
7859 1277 1
7883 1277 1
7902 1277 1
7926 1277 1
7950 1277 1
8030 1277 3
8035 1277 1
8036 1277 1
8098 1277 1
8198 1277 1
8261 1277 1
8283 1277 1
8377 1277 1
8618 1277 1
8766 1277 4
8773 1277 1
8809 1277 1
8849 1277 2
8951 1277 1
9014 1277 1
9092 1277 1
9136 1277 1
9177 1277 1
9224 1277 1
9265 1277 1
9287 1277 1
9288 1277 1
9289 1277 1
9355 1277 1
9372 1277 3
9423 1277 1
9424 1277 1
9425 1277 1
9439 1277 1
9476 1277 2
9477 1277 3
9497 1277 1
9537 1277 1
9540 1277 4
9542 1277 1
9581 1277 1
9637 1277 1
9722 1277 1
9730 1277 1
9773 1277 7
9779 1277 2
9847 1277 6
9848 1277 3
9855 1277 2
9925 1277 1
9942 1277 2
9954 1277 1
9992 1277 1
9996 1277 1
10003 1277 2
10019 1277 1
10054 1277 2
10140 1277 28
10177 1277 2
10283 1277 1
10342 1277 1
10350 1277 1
10353 1277 2
10369 1277 2
10387 1277 1
10428 1277 1
10434 1277 1
10448 1277 2
10554 1277 6
10594 1277 1
10676 1277 1
10677 1277 3
10819 1277 1
10847 1277 1
10912 1277 2
10949 1277 1
10956 1277 1
10957 1277 1
10969 1277 1
11033 1277 1
11063 1277 1
11069 1277 1
11084 1277 1
11090 1277 1
11112 1277 1
11153 1277 2
11220 1277 1
11233 1277 1
11285 1277 1
11563 1277 1
11573 1277 1
11593 1277 1
11597 1277 3
11604 1277 1
11669 1277 1
11742 1277 1
11747 1277 17
11760 1277 3
11762 1277 1
11903 1277 1
11955 1277 1
11980 1277 1
11985 1277 1
12102 1277 1
12114 1277 1
12143 1277 1
12184 1277 1
12185 1277 1
12191 1277 1
12194 1277 9
12199 1277 1
12205 1277 2
12240 1277 1
12246 1277 1
12273 1277 2
12277 1277 2
12281 1277 1
12302 1277 1
12340 1277 3
12348 1277 2
12409 1277 2
12416 1277 1
12417 1277 2
12418 1277 2
12420 1277 2
12422 1277 2
12425 1277 1
12426 1277 1
12427 1277 2
12428 1277 1
12431 1277 8
12432 1277 11
12434 1277 1
12435 1277 1
12498 1277 1
12539 1277 2
12551 1277 5
12567 1277 2
12581 1277 1
12587 1277 1
12603 1277 2
12608 1277 2
12645 1277 2
12648 1277 1
12649 1277 1
12650 1277 13
12663 1277 1
12671 1277 9
12757 1277 2
12759 1277 2
12772 1277 1
12789 1277 1
12790 1277 1
12848 1277 1
12866 1277 2
12888 1277 12
12892 1277 2
12894 1277 1
12947 1277 2
12965 1277 9
12975 1277 1
12981 1277 1
12986 1277 1
12996 1277 4
13019 1277 1
13034 1277 1
13077 1277 1
13100 1277 1
13105 1277 4
13106 1277 34
13138 1277 2
13156 1277 1
13213 1277 5
13225 1277 3
13241 1277 2
13262 1277 1
13267 1277 2
13272 1277 7
13342 1277 1
13355 1277 5
13362 1277 3
13380 1277 1
13397 1277 1
13415 1277 2
13461 1277 1
13481 1277 2
13489 1277 2
13508 1277 1
13511 1277 1
13513 1277 1
13529 1277 1
13598 1277 1
13602 1277 1
13623 1277 1
13625 1277 1
13662 1277 2
13696 1277 1
13701 1277 2
13789 1277 4
13792 1277 1
13811 1277 1
13814 1277 1
13828 1277 1
13829 1277 1
13882 1277 1
13897 1277 1
13898 1277 2
13957 1277 1
13959 1277 2
14009 1277 1
14033 1277 4
14034 1277 1
14066 1277 1
14107 1277 2
14147 1277 1
14187 1277 12
14193 1277 2
14200 1277 3
14268 1277 1
14295 1277 5
14306 1277 2
14320 1277 7
14332 1277 1
14336 1277 2
14434 1277 1
14479 1277 3
14508 1277 1
14512 1277 2
14513 1277 1
14620 1277 1
14723 1277 2
14776 1277 1
14807 1277 1
14939 1277 1
14951 1277 1
14963 1277 2
14965 1277 2
14999 1277 1
15000 1277 1
15001 1277 1
15004 1277 1
15049 1277 1
15064 1277 1
15122 1277 1
15158 1277 1
15212 1277 1
15324 1277 1
15330 1277 1
15342 1277 1
15427 1277 2
15537 1277 1
15555 1277 1
15732 1277 6
15734 1277 1
15750 1277 2
15778 1277 1
15837 1277 4
15946 1277 1
15984 1277 1
16067 1277 1
16072 1277 1
16103 1277 1
16165 1277 1
16200 1277 1
16228 1277 1
16235 1277 3
16239 1277 1
16242 1277 1
16246 1277 2
16257 1277 2
16284 1277 2
16322 1277 1
16332 1277 2
16338 1277 1
16381 1277 3
16400 1277 1
16401 1277 1
39 1278 1
54 1278 1
82 1278 1
104 1278 1
121 1278 1
144 1278 1
189 1278 1
198 1278 1
244 1278 1
275 1278 1
286 1278 1
327 1278 3
390 1278 4
392 1278 7
394 1278 2
395 1278 2
428 1278 10
429 1278 4
431 1278 89
447 1278 1
475 1278 32
511 1278 1
512 1278 2
585 1278 2
602 1278 1
633 1278 1
665 1278 1
676 1278 2
742 1278 1
769 1278 52
772 1278 1
824 1278 2
857 1278 1
873 1278 2
921 1278 3
924 1278 2
981 1278 2
1000 1278 3
1009 1278 2
1052 1278 1
1061 1278 1
1062 1278 1
1063 1278 1
1064 1278 1
1082 1278 2
1094 1278 1
1102 1278 2
1130 1278 1
1132 1278 1
1140 1278 1
1147 1278 1
1154 1278 1
1158 1278 5
1182 1278 13
1210 1278 70
1211 1278 90
1212 1278 14
1289 1278 2
1306 1278 3
1309 1278 1
1366 1278 1
1367 1278 1
1412 1278 1
1416 1278 2
1434 1278 1
1446 1278 1
1462 1278 1
1516 1278 5
1517 1278 14
1518 1278 10
1537 1278 2
1539 1278 4
1546 1278 1
1550 1278 1
1564 1278 1
1566 1278 1
1616 1278 1
1643 1278 4
1644 1278 1
1654 1278 1
1655 1278 1
1662 1278 1
1674 1278 1
1742 1278 1
1745 1278 23
1754 1278 3
1783 1278 1
1807 1278 1
1816 1278 1
1845 1278 1
1874 1278 3
1886 1278 1
1893 1278 4
1925 1278 3
1999 1278 3
2121 1278 1
2227 1278 2
2332 1278 1
2353 1278 3
2357 1278 1
2363 1278 1
2374 1278 1
2377 1278 1
2410 1278 1
2486 1278 1
2645 1278 1
2656 1278 2
2665 1278 1
2671 1278 1
2753 1278 13
2754 1278 20
2755 1278 1
2783 1278 1
2877 1278 2
2886 1278 1
2923 1278 2
2929 1278 1
2972 1278 1
2979 1278 1
2998 1278 1
3050 1278 1
3053 1278 1
3234 1278 2
3279 1278 5
3430 1278 1
3439 1278 3
3455 1278 3
3521 1278 1
3753 1278 1
3843 1278 1
3866 1278 1
3875 1278 1
3897 1278 1
3903 1278 2
3993 1278 1
4095 1278 1
4113 1278 1
4143 1278 1
4190 1278 11
4244 1278 1
4345 1278 1
4362 1278 1
4563 1278 2
4613 1278 1
4627 1278 3
4655 1278 1
4696 1278 1
4794 1278 1
4820 1278 1
4875 1278 2
4898 1278 4
4919 1278 2
4963 1278 1
4973 1278 1
5042 1278 3
5051 1278 1
5053 1278 1
5068 1278 1
5156 1278 2
5189 1278 1
5223 1278 1
5225 1278 1
5252 1278 1
5299 1278 1
5327 1278 1
5359 1278 2
5381 1278 4
5523 1278 1
5526 1278 2
5619 1278 1
5671 1278 2
5680 1278 24
5681 1278 88
5728 1278 2
5845 1278 4
5869 1278 1
5888 1278 1
5934 1278 1
5941 1278 1
6077 1278 1
6082 1278 3
6103 1278 1
6109 1278 1
6127 1278 1
6152 1278 1
6155 1278 1
6269 1278 4
6291 1278 1
6316 1278 1
6348 1278 1
6497 1278 1
6620 1278 1
6638 1278 1
6713 1278 1
6725 1278 1
6726 1278 1
6961 1278 3
6965 1278 1
6982 1278 1
7060 1278 1
7112 1278 1
7146 1278 1
7398 1278 1
7572 1278 1
7580 1278 2
7582 1278 3
7731 1278 1
7766 1278 1
7780 1278 2
7983 1278 3
8011 1278 1
8036 1278 1
8054 1278 1
8131 1278 1
8259 1278 2
8261 1278 1
8462 1278 1
8484 1278 1
8829 1278 2
8877 1278 1
9005 1278 1
9070 1278 1
9092 1278 4
9136 1278 2
9265 1278 1
9287 1278 2
9288 1278 1
9404 1278 2
9412 1278 1
9424 1278 3
9425 1278 1
9427 1278 1
9457 1278 1
9476 1278 2
9510 1278 3
9521 1278 1
9531 1278 1
9542 1278 3
9573 1278 7
9574 1278 4
9579 1278 2
9623 1278 1
9637 1278 1
9703 1278 1
9733 1278 1
9780 1278 1
9782 1278 1
9813 1278 1
9815 1278 1
9869 1278 1
10001 1278 1
10003 1278 6
10007 1278 5
10019 1278 8
10049 1278 1
10089 1278 1
10135 1278 1
10140 1278 58
10272 1278 1
10279 1278 1
10320 1278 1
10388 1278 1
10448 1278 1
10554 1278 7
10637 1278 6
10651 1278 1
10663 1278 1
10745 1278 7
10866 1278 1
10894 1278 1
10914 1278 1
10956 1278 1
10970 1278 1
11069 1278 3
11111 1278 1
11156 1278 1
11285 1278 1
11344 1278 5
11430 1278 1
11573 1278 1
11592 1278 2
11604 1278 5
11744 1278 2
11745 1278 1
11747 1278 9
11748 1278 1
11765 1278 1
11868 1278 2
12037 1278 1
12057 1278 1
12080 1278 5
12103 1278 1
12130 1278 1
12184 1278 8
12185 1278 2
12188 1278 1
12194 1278 2
12199 1278 3
12350 1278 1
12410 1278 1
12416 1278 1
12417 1278 1
12418 1278 1
12419 1278 1
12420 1278 2
12422 1278 3
12423 1278 2
12425 1278 11
12426 1278 5
12427 1278 3
12430 1278 4
12431 1278 5
12432 1278 74
12434 1278 5
12435 1278 2
12440 1278 1
12510 1278 1
12539 1278 1
12551 1278 3
12585 1278 1
12645 1278 5
12646 1278 1
12648 1278 1
12650 1278 51
12671 1278 1
12744 1278 1
12772 1278 1
12789 1278 1
12790 1278 1
12791 1278 2
12806 1278 1
12844 1278 1
12860 1278 1
12888 1278 7
12892 1278 1
12893 1278 1
12939 1278 1
12941 1278 1
12947 1278 2
12965 1278 32
12991 1278 1
13000 1278 2
13070 1278 1
13077 1278 1
13106 1278 98
13132 1278 1
13149 1278 3
13156 1278 3
13213 1278 8
13225 1278 1
13272 1278 5
13302 1278 1
13306 1278 2
13310 1278 4
13355 1278 17
13362 1278 1
13364 1278 1
13375 1278 2
13397 1278 1
13418 1278 1
13447 1278 1
13481 1278 1
13489 1278 2
13512 1278 2
13513 1278 4
13541 1278 1
13598 1278 1
13641 1278 1
13696 1278 4
13721 1278 1
13810 1278 1
13814 1278 2
13991 1278 5
14044 1278 1
14107 1278 3
14175 1278 1
14187 1278 18
14189 1278 1
14191 1278 2
14193 1278 1
14200 1278 4
14253 1278 1
14301 1278 1
14319 1278 8
14320 1278 8
14413 1278 2
14479 1278 10
14510 1278 1
14717 1278 1
14744 1278 3
14787 1278 1
14964 1278 1
14965 1278 8
15075 1278 1
15172 1278 1
15232 1278 1
15254 1278 1
15446 1278 1
15732 1278 28
15814 1278 1
15887 1278 1
15965 1278 1
16072 1278 1
16082 1278 2
16100 1278 2
16235 1278 1
16239 1278 1
16242 1278 1
16284 1278 2
16325 1278 1
16331 1278 2
16332 1278 2
16333 1278 2
16336 1278 1
16375 1278 1
16400 1278 5
16452 1278 1
16453 1278 1
37 1279 1
45 1279 1
85 1279 1
87 1279 1
169 1279 2
173 1279 1
186 1279 1
199 1279 1
200 1279 1
209 1279 3
258 1279 2
272 1279 1
275 1279 1
287 1279 1
327 1279 1
340 1279 1
429 1279 5
431 1279 42
464 1279 2
475 1279 3
480 1279 1
537 1279 1
541 1279 1
563 1279 1
589 1279 1
594 1279 1
614 1279 1
633 1279 2
675 1279 1
676 1279 1
677 1279 1
694 1279 1
761 1279 1
765 1279 2
766 1279 1
769 1279 7
818 1279 1
851 1279 1
883 1279 2
916 1279 1
921 1279 2
986 1279 1
1010 1279 1
1062 1279 1
1064 1279 2
1147 1279 1
1158 1279 1
1182 1279 5
1190 1279 2
1202 1279 1
1210 1279 19
1211 1279 28
1212 1279 6
1225 1279 1
1231 1279 1
1243 1279 1
1253 1279 1
1289 1279 1
1322 1279 1
1330 1279 1
1385 1279 2
1395 1279 1
1418 1279 1
1483 1279 1
1495 1279 1
1517 1279 5
1518 1279 1
1528 1279 1
1539 1279 3
1587 1279 1
1617 1279 1
1630 1279 1
1643 1279 1
1654 1279 1
1655 1279 3
1662 1279 1
1663 1279 12
1670 1279 1
1690 1279 1
1712 1279 1
1738 1279 1
1740 1279 1
1742 1279 5
1745 1279 4
1789 1279 1
1796 1279 2
1832 1279 1
1874 1279 2
1999 1279 1
2053 1279 1
2065 1279 1
2200 1279 2
2241 1279 1
2363 1279 10
2364 1279 1
2392 1279 1
2397 1279 1
2511 1279 1
2610 1279 1
2753 1279 4
2754 1279 4
2806 1279 2
2843 1279 1
2861 1279 1
3094 1279 1
3106 1279 2
3185 1279 2
3260 1279 1
3439 1279 1
3515 1279 1
3522 1279 1
3608 1279 1
3612 1279 1
3654 1279 1
3655 1279 1
3693 1279 1
3753 1279 1
3865 1279 3
3875 1279 2
3947 1279 1
3957 1279 2
3988 1279 1
4069 1279 1
4085 1279 1
4095 1279 1
4130 1279 1
4140 1279 1
4190 1279 3
4239 1279 1
4280 1279 1
4301 1279 1
4321 1279 1
4349 1279 1
4362 1279 1
4409 1279 1
4478 1279 1
4535 1279 1
4563 1279 1
4610 1279 1
4612 1279 3
4618 1279 1
4651 1279 1
4825 1279 1
4919 1279 1
5050 1279 1
5053 1279 2
5071 1279 1
5083 1279 1
5198 1279 1
5334 1279 1
5342 1279 1
5371 1279 1
5381 1279 1
5477 1279 1
5511 1279 2
5671 1279 1
5680 1279 6
5681 1279 9
5682 1279 1
5829 1279 1
6014 1279 1
6113 1279 1
6197 1279 1
6405 1279 1
6497 1279 1
6499 1279 1
6569 1279 1
6635 1279 1
6672 1279 2
6695 1279 2
7040 1279 1
7047 1279 2
7398 1279 1
7401 1279 1
7527 1279 1
7582 1279 2
7780 1279 1
7882 1279 1
7994 1279 1
8022 1279 1
8036 1279 2
8132 1279 1
8259 1279 2
8377 1279 1
8593 1279 1
8766 1279 5
9032 1279 1
9113 1279 1
9224 1279 1
9287 1279 2
9288 1279 1
9381 1279 1
9425 1279 1
9427 1279 1
9510 1279 1
9537 1279 1
9573 1279 1
9574 1279 3
9670 1279 1
9729 1279 1
9773 1279 3
9779 1279 3
9847 1279 3
9848 1279 1
9954 1279 1
10001 1279 1
10007 1279 4
10019 1279 1
10080 1279 1
10140 1279 20
10216 1279 1
10320 1279 1
10342 1279 7
10353 1279 1
10369 1279 1
10390 1279 1
10434 1279 1
10554 1279 3
10594 1279 1
10637 1279 1
10677 1279 1
10847 1279 1
10904 1279 1
10956 1279 1
10969 1279 1
11006 1279 1
11033 1279 1
11063 1279 1
11344 1279 2
11430 1279 1
11573 1279 1
11597 1279 1
11604 1279 2
11618 1279 2
11669 1279 1
11737 1279 1
11747 1279 14
11748 1279 1
11977 1279 1
11985 1279 1
11987 1279 2
12037 1279 1
12134 1279 1
12144 1279 1
12184 1279 5
12185 1279 1
12199 1279 1
12277 1279 1
12298 1279 2
12340 1279 2
12348 1279 2
12417 1279 1
12418 1279 1
12422 1279 1
12425 1279 2
12426 1279 4
12427 1279 2
12428 1279 1
12430 1279 1
12431 1279 3
12432 1279 15
12433 1279 2
12434 1279 1
12441 1279 2
12453 1279 1
12539 1279 1
12551 1279 1
12567 1279 1
12581 1279 1
12603 1279 1
12616 1279 1
12624 1279 1
12645 1279 4
12646 1279 1
12648 1279 1
12650 1279 17
12679 1279 1
12759 1279 1
12772 1279 1
12787 1279 1
12848 1279 1
12874 1279 1
12888 1279 6
12893 1279 1
12894 1279 1
12906 1279 1
12947 1279 1
12965 1279 10
12975 1279 2
12984 1279 1
12985 1279 1
12996 1279 3
13019 1279 2
13064 1279 3
13100 1279 1
13101 1279 1
13104 1279 1
13105 1279 3
13106 1279 30
13186 1279 1
13213 1279 6
13272 1279 1
13313 1279 1
13350 1279 1
13355 1279 6
13397 1279 2
13399 1279 1
13418 1279 1
13456 1279 1
13481 1279 1
13489 1279 3
13511 1279 2
13529 1279 1
13541 1279 1
13701 1279 1
13790 1279 2
13832 1279 1
13856 1279 1
14107 1279 1
14147 1279 1
14187 1279 6
14191 1279 1
14295 1279 1
14306 1279 1
14319 1279 3
14320 1279 5
14332 1279 1
14413 1279 2
14479 1279 3
14488 1279 1
14677 1279 1
14703 1279 1
14723 1279 1
14741 1279 1
14776 1279 1
14951 1279 1
14963 1279 2
14965 1279 1
15004 1279 1
15150 1279 1
15342 1279 1
15454 1279 2
15732 1279 15
15837 1279 2
16212 1279 1
16246 1279 1
16257 1279 2
16284 1279 3
16324 1279 1
16334 1279 1
16401 1279 2
38 1280 1
42 1280 1
87 1280 1
107 1280 1
122 1280 1
155 1280 1
169 1280 3
199 1280 1
200 1280 1
206 1280 1
209 1280 2
251 1280 1
256 1280 2
272 1280 1
287 1280 1
338 1280 2
340 1280 2
389 1280 1
390 1280 1
394 1280 2
428 1280 6
429 1280 4
431 1280 52
447 1280 2
461 1280 1
472 1280 1
475 1280 14
488 1280 1
497 1280 1
502 1280 1
514 1280 1
519 1280 1
537 1280 1
541 1280 2
553 1280 1
558 1280 2
563 1280 3
571 1280 2
594 1280 2
628 1280 1
633 1280 2
648 1280 1
649 1280 1
742 1280 1
761 1280 3
765 1280 1
769 1280 19
830 1280 1
857 1280 3
865 1280 2
883 1280 1
893 1280 1
903 1280 1
915 1280 1
916 1280 1
921 1280 4
924 1280 2
964 1280 2
986 1280 1
1000 1280 1
1006 1280 1
1009 1280 1
1052 1280 1
1061 1280 1
1062 1280 1
1063 1280 2
1082 1280 2
1108 1280 1
1136 1280 1
1149 1280 1
1158 1280 2
1178 1280 1
1182 1280 8
1190 1280 1
1208 1280 1
1210 1280 34
1211 1280 30
1212 1280 6
1243 1280 1
1247 1280 1
1289 1280 1
1306 1280 2
1311 1280 1
1322 1280 2
1324 1280 1
1354 1280 1
1367 1280 1
1385 1280 3
1397 1280 1
1446 1280 1
1447 1280 1
1448 1280 1
1463 1280 1
1488 1280 1
1495 1280 2
1516 1280 9
1517 1280 9
1518 1280 4
1528 1280 1
1537 1280 1
1539 1280 2
1564 1280 1
1576 1280 1
1587 1280 1
1595 1280 1
1598 1280 1
1610 1280 2
1611 1280 1
1623 1280 3
1643 1280 1
1654 1280 2
1655 1280 1
1657 1280 1
1662 1280 7
1663 1280 15
1679 1280 1
1688 1280 1
1742 1280 3
1745 1280 8
1754 1280 1
1783 1280 1
1791 1280 1
1829 1280 2
1830 1280 1
1843 1280 1
1893 1280 3
1922 1280 1
1925 1280 1
1944 1280 3
1958 1280 1
2003 1280 1
2109 1280 1
2117 1280 2
2121 1280 1
2176 1280 1
2190 1280 1
2212 1280 1
2263 1280 2
2282 1280 1
2298 1280 1
2301 1280 1
2342 1280 1
2353 1280 1
2354 1280 1
2363 1280 7
2397 1280 1
2441 1280 1
2454 1280 2
2481 1280 2
2595 1280 1
2610 1280 1
2622 1280 1
2625 1280 2
2653 1280 2
2665 1280 1
2744 1280 1
2753 1280 6
2754 1280 15
2774 1280 1
2793 1280 1
2861 1280 1
2877 1280 1
2989 1280 1
2992 1280 1
2999 1280 1
3112 1280 1
3126 1280 1
3138 1280 1
3148 1280 2
3234 1280 2
3309 1280 1
3333 1280 1
3344 1280 1
3368 1280 1
3373 1280 1
3432 1280 1
3439 1280 1
3455 1280 2
3572 1280 1
3576 1280 1
3591 1280 1
3710 1280 1
3736 1280 1
3738 1280 2
3789 1280 1
3853 1280 3
3865 1280 2
3875 1280 1
3936 1280 1
4002 1280 1
4085 1280 1
4095 1280 1
4129 1280 1
4143 1280 1
4186 1280 1
4190 1280 5
4200 1280 1
4239 1280 1
4268 1280 1
4338 1280 1
4340 1280 1
4411 1280 1
4434 1280 1
4450 1280 1
4478 1280 1
4486 1280 1
4557 1280 2
4563 1280 2
4612 1280 10
4718 1280 1
4752 1280 1
4875 1280 1
4912 1280 1
5042 1280 1
5051 1280 1
5072 1280 1
5112 1280 1
5170 1280 1
5215 1280 1
5225 1280 1
5236 1280 1
5334 1280 1
5342 1280 1
5348 1280 1
5359 1280 2
5503 1280 1
5519 1280 1
5535 1280 1
5575 1280 1
5605 1280 1
5635 1280 1
5671 1280 2
5680 1280 10
5681 1280 35
5728 1280 2
5736 1280 1
5764 1280 1
5850 1280 1
5889 1280 1
5906 1280 1
5926 1280 1
5986 1280 2
6082 1280 2
6090 1280 4
6155 1280 1
6216 1280 3
6237 1280 1
6251 1280 1
6261 1280 1
6269 1280 2
6344 1280 1
6346 1280 1
6468 1280 1
6485 1280 1
6497 1280 2
6498 1280 2
6538 1280 1
6672 1280 1
6680 1280 1
6721 1280 1
6805 1280 1
6812 1280 2
6864 1280 1
6876 1280 3
6935 1280 1
6961 1280 1
6973 1280 1
7003 1280 3
7047 1280 2
7069 1280 2
7192 1280 1
7321 1280 1
7345 1280 1
7412 1280 1
7422 1280 2
7474 1280 1
7527 1280 1
7557 1280 3
7580 1280 2
7582 1280 2
7658 1280 1
7726 1280 1
7766 1280 1
7776 1280 1
7780 1280 1
7858 1280 1
7951 1280 1
7984 1280 1
7985 1280 1
7989 1280 1
8030 1280 1
8036 1280 2
8189 1280 1
8251 1280 1
8261 1280 1
8319 1280 1
8332 1280 1
8349 1280 1
8755 1280 1
8769 1280 1
8805 1280 1
8829 1280 1
8849 1280 3
8855 1280 1
8856 1280 1
8861 1280 1
8969 1280 1
9005 1280 1
9032 1280 1
9094 1280 1
9136 1280 1
9265 1280 1
9287 1280 2
9288 1280 3
9289 1280 2
9372 1280 4
9373 1280 1
9404 1280 3
9505 1280 1
9510 1280 1
9515 1280 1
9516 1280 1
9540 1280 2
9570 1280 1
9573 1280 1
9578 1280 2
9670 1280 1
9703 1280 2
9729 1280 2
9730 1280 2
9733 1280 1
9773 1280 4
9779 1280 5
9780 1280 1
9847 1280 10
9848 1280 3
9849 1280 2
9855 1280 1
9874 1280 2
9914 1280 2
9996 1280 1
10003 1280 2
10007 1280 4
10019 1280 8
10089 1280 1
10109 1280 1
10114 1280 1
10140 1280 50
10216 1280 2
10279 1280 1
10320 1280 6
10342 1280 5
10390 1280 1
10458 1280 1
10493 1280 1
10554 1280 5
10555 1280 2
10584 1280 1
10649 1280 1
10651 1280 3
10745 1280 6
10866 1280 2
10873 1280 1
10875 1280 1
10949 1280 1
10956 1280 1
10967 1280 1
10969 1280 1
11009 1280 1
11033 1280 3
11063 1280 1
11069 1280 1
11111 1280 1
11213 1280 1
11244 1280 1
11342 1280 1
11344 1280 4
11573 1280 1
11592 1280 1
11593 1280 1
11604 1280 1
11611 1280 1
11618 1280 4
11669 1280 1
11747 1280 24
11748 1280 1
11760 1280 3
11765 1280 1
11820 1280 1
11960 1280 2
12005 1280 1
12068 1280 1
12080 1280 1
12184 1280 7
12185 1280 1
12194 1280 1
12199 1280 2
12205 1280 1
12246 1280 2
12273 1280 2
12345 1280 1
12409 1280 1
12410 1280 1
12416 1280 1
12417 1280 2
12419 1280 1
12420 1280 1
12425 1280 4
12426 1280 2
12427 1280 1
12428 1280 1
12430 1280 2
12431 1280 2
12432 1280 44
12433 1280 1
12434 1280 4
12435 1280 1
12441 1280 1
12542 1280 1
12551 1280 4
12558 1280 1
12567 1280 1
12603 1280 2
12611 1280 1
12645 1280 4
12648 1280 1
12650 1280 35
12663 1280 1
12671 1280 10
12685 1280 1
12749 1280 1
12757 1280 1
12772 1280 1
12790 1280 3
12831 1280 1
12874 1280 4
12888 1280 16
12892 1280 1
12899 1280 2
12941 1280 1
12965 1280 12
12975 1280 1
12983 1280 1
12991 1280 1
12996 1280 4
13002 1280 1
13015 1280 2
13019 1280 2
13063 1280 1
13064 1280 2
13080 1280 2
13101 1280 1
13104 1280 3
13105 1280 1
13106 1280 28
13135 1280 1
13138 1280 1
13149 1280 2
13187 1280 1
13213 1280 9
13241 1280 1
13242 1280 1
13267 1280 1
13272 1280 5
13302 1280 1
13310 1280 3
13313 1280 1
13342 1280 2
13350 1280 1
13355 1280 5
13361 1280 1
13365 1280 3
13397 1280 1
13417 1280 1
13418 1280 1
13420 1280 1
13432 1280 1
13456 1280 2
13481 1280 2
13489 1280 2
13513 1280 2
13533 1280 2
13590 1280 1
13593 1280 1
13598 1280 2
13602 1280 1
13620 1280 1
13645 1280 1
13701 1280 3
13789 1280 5
13828 1280 2
13829 1280 3
13897 1280 1
13898 1280 1
13909 1280 1
13991 1280 1
14004 1280 1
14096 1280 1
14102 1280 1
14107 1280 4
14156 1280 1
14187 1280 15
14200 1280 7
14268 1280 2
14295 1280 3
14319 1280 4
14320 1280 4
14412 1280 1
14413 1280 3
14434 1280 1
14479 1280 9
14510 1280 1
14512 1280 3
14513 1280 1
14628 1280 1
14677 1280 1
14744 1280 1
14770 1280 1
14787 1280 1
14965 1280 8
14999 1280 1
15000 1280 1
15004 1280 1
15075 1280 1
15076 1280 1
15113 1280 1
15254 1280 1
15322 1280 1
15342 1280 1
15399 1280 1
15454 1280 1
15532 1280 2
15732 1280 11
15733 1280 2
15837 1280 1
16072 1280 1
16103 1280 1
16219 1280 1
16235 1280 5
16246 1280 1
16284 1280 4
16325 1280 1
16332 1280 1
16333 1280 1
16336 1280 1
16342 1280 1
16381 1280 2
16400 1280 1
16439 1280 1
16440 1280 2
16453 1280 1
16467 1280 1
16629 1280 1
75 1281 1
100 1281 1
123 1281 2
153 1281 1
164 1281 1
169 1281 2
186 1281 1
196 1281 1
200 1281 1
209 1281 1
212 1281 1
213 1281 1
227 1281 1
251 1281 2
287 1281 4
340 1281 1
345 1281 1
392 1281 1
428 1281 3
429 1281 2
431 1281 31
447 1281 1
461 1281 1
464 1281 1
472 1281 1
475 1281 5
516 1281 1
537 1281 1
541 1281 1
545 1281 1
563 1281 4
565 1281 1
594 1281 2
613 1281 1
633 1281 1
638 1281 1
675 1281 2
676 1281 1
749 1281 1
761 1281 2
769 1281 18
838 1281 1
857 1281 1
877 1281 1
883 1281 1
898 1281 1
978 1281 1
981 1281 1
986 1281 2
1020 1281 1
1031 1281 1
1061 1281 1
1101 1281 1
1126 1281 1
1135 1281 1
1182 1281 2
1210 1281 15
1211 1281 16
1212 1281 5
1256 1281 3
1326 1281 1
1330 1281 1
1336 1281 1
1360 1281 1
1370 1281 1
1385 1281 2
1448 1281 1
1487 1281 1
1515 1281 1
1516 1281 2
1517 1281 6
1518 1281 4
1528 1281 2
1539 1281 1
1611 1281 1
1623 1281 1
1630 1281 1
1648 1281 3
1654 1281 1
1655 1281 1
1663 1281 4
1664 1281 1
1670 1281 1
1681 1281 1
1745 1281 9
1783 1281 1
1829 1281 1
1832 1281 1
1855 1281 1
1865 1281 1
1874 1281 1
1999 1281 1
2005 1281 1
2036 1281 1
2074 1281 1
2081 1281 1
2085 1281 1
2107 1281 1
2212 1281 1
2231 1281 1
2298 1281 1
2333 1281 1
2363 1281 7
2371 1281 1
2400 1281 1
2437 1281 1
2473 1281 3
2501 1281 1
2517 1281 1
2519 1281 1
2554 1281 1
2569 1281 2
2609 1281 1
2610 1281 1
2620 1281 1
2753 1281 6
2947 1281 1
3055 1281 1
3106 1281 1
3164 1281 2
3234 1281 1
3268 1281 1
3299 1281 1
3344 1281 1
3439 1281 1
3843 1281 1
3866 1281 1
3941 1281 1
4148 1281 1
4190 1281 3
4268 1281 1
4280 1281 4
4351 1281 1
4557 1281 1
4563 1281 1
4821 1281 1
4875 1281 1
4898 1281 2
4946 1281 1
4969 1281 1
4995 1281 1
5042 1281 1
5050 1281 2
5053 1281 1
5143 1281 1
5198 1281 1
5328 1281 1
5340 1281 1
5483 1281 1
5501 1281 1
5523 1281 1
5574 1281 1
5611 1281 1
5640 1281 1
5680 1281 7
5681 1281 22
5728 1281 1
5850 1281 1
5888 1281 1
5966 1281 1
6078 1281 1
6082 1281 1
6113 1281 1
6251 1281 2
6272 1281 1
6482 1281 1
6498 1281 1
6567 1281 1
6619 1281 1
6680 1281 1
6695 1281 2
6830 1281 1
6961 1281 2
6962 1281 1
7003 1281 1
7022 1281 1
7024 1281 2
7112 1281 1
7160 1281 1
7215 1281 1
7381 1281 1
7501 1281 2
7503 1281 1
7528 1281 1
7581 1281 1
7582 1281 1
7755 1281 1
7774 1281 1
7780 1281 1
7983 1281 2
8260 1281 1
8283 1281 1
8371 1281 1
8604 1281 1
8766 1281 2
8929 1281 1
8951 1281 2
9068 1281 1
9177 1281 2
9224 1281 1
9265 1281 3
9287 1281 1
9288 1281 2
9292 1281 1
9372 1281 1
9404 1281 1
9510 1281 1
9514 1281 1
9522 1281 1
9537 1281 1
9540 1281 1
9573 1281 3
9574 1281 2
9637 1281 1
9670 1281 1
9720 1281 1
9729 1281 1
9773 1281 3
9847 1281 6
9914 1281 1
9954 1281 1
9992 1281 1
10003 1281 4
10019 1281 3
10113 1281 1
10140 1281 17
10248 1281 1
10342 1281 4
10369 1281 1
10388 1281 1
10572 1281 1
10651 1281 2
10663 1281 1
10753 1281 1
10784 1281 1
10786 1281 1
10874 1281 1
10923 1281 1
10984 1281 1
11033 1281 2
11068 1281 2
11069 1281 1
11111 1281 1
11187 1281 1
11344 1281 2
11573 1281 3
11593 1281 1
11597 1281 3
11604 1281 1
11608 1281 1
11618 1281 1
11677 1281 1
11742 1281 1
11744 1281 4
11747 1281 4
11748 1281 3
11760 1281 3
11765 1281 2
11945 1281 1
11967 1281 1
11980 1281 1
12057 1281 2
12062 1281 1
12144 1281 1
12145 1281 1
12184 1281 5
12277 1281 1
12410 1281 2
12420 1281 2
12426 1281 1
12427 1281 1
12428 1281 1
12431 1281 1
12432 1281 19
12433 1281 1
12441 1281 1
12551 1281 1
12567 1281 1
12603 1281 1
12632 1281 3
12645 1281 6
12646 1281 1
12648 1281 1
12650 1281 10
12679 1281 1
12680 1281 1
12757 1281 1
12759 1281 1
12787 1281 1
12788 1281 1
12799 1281 1
12888 1281 10
12947 1281 1
12965 1281 8
12969 1281 3
12988 1281 1
12996 1281 4
13015 1281 1
13042 1281 1
13064 1281 1
13077 1281 1
13106 1281 20
13149 1281 1
13213 1281 2
13272 1281 4
13310 1281 2
13311 1281 1
13342 1281 1
13355 1281 10
13362 1281 2
13375 1281 1
13397 1281 3
13418 1281 1
13481 1281 1
13489 1281 1
13510 1281 1
13511 1281 1
13598 1281 1
13625 1281 2
13689 1281 1
13789 1281 3
13814 1281 1
13828 1281 2
13829 1281 2
13897 1281 2
13898 1281 2
14033 1281 1
14069 1281 1
14107 1281 1
14187 1281 8
14193 1281 1
14295 1281 2
14319 1281 1
14320 1281 3
14332 1281 5
14336 1281 1
14413 1281 1
14467 1281 1
14479 1281 2
14511 1281 1
14512 1281 3
14529 1281 1
14620 1281 1
14643 1281 3
14679 1281 1
14703 1281 1
14710 1281 1
14744 1281 2
14776 1281 1
14964 1281 1
14965 1281 2
14984 1281 1
15066 1281 1
15173 1281 1
15732 1281 10
15742 1281 1
15946 1281 1
15965 1281 1
16163 1281 1
16200 1281 1
16217 1281 1
16235 1281 1
16333 1281 1
16381 1281 1
16400 1281 2
16439 1281 1
16440 1281 1
16677 1281 1
72 1282 1
164 1282 2
180 1282 3
189 1282 1
209 1282 1
236 1282 1
265 1282 2
275 1282 1
327 1282 1
340 1282 1
342 1282 1
349 1282 1
390 1282 1
410 1282 1
428 1282 5
429 1282 1
431 1282 43
447 1282 1
475 1282 5
502 1282 1
529 1282 1
541 1282 1
558 1282 1
564 1282 1
594 1282 1
633 1282 1
658 1282 1
694 1282 1
720 1282 1
757 1282 1
761 1282 1
765 1282 1
769 1282 15
851 1282 1
878 1282 1
883 1282 3
898 1282 1
915 1282 1
921 1282 3
986 1282 2
1038 1282 1
1066 1282 1
1092 1282 1
1144 1282 4
1173 1282 1
1178 1282 1
1182 1282 7
1186 1282 1
1190 1282 1
1208 1282 1
1210 1282 14
1211 1282 17
1212 1282 4
1303 1282 1
1367 1282 1
1374 1282 1
1385 1282 1
1416 1282 1
1430 1282 1
1437 1282 1
1495 1282 1
1515 1282 1
1516 1282 2
1517 1282 8
1518 1282 4
1521 1282 1
1549 1282 1
1597 1282 1
1610 1282 1
1623 1282 2
1643 1282 3
1649 1282 1
1655 1282 1
1662 1282 3
1663 1282 7
1670 1282 1
1681 1282 3
1731 1282 1
1742 1282 1
1745 1282 11
1754 1282 1
1770 1282 1
1783 1282 1
1893 1282 1
1922 1282 1
1944 1282 4
2003 1282 1
2005 1282 1
2081 1282 2
2122 1282 1
2200 1282 1
2205 1282 1
2243 1282 2
2320 1282 1
2363 1282 11
2399 1282 1
2494 1282 1
2535 1282 2
2609 1282 1
2625 1282 2
2719 1282 1
2738 1282 1
2753 1282 7
2754 1282 8
2764 1282 1
2875 1282 1
2923 1282 1
2986 1282 1
2994 1282 1
3050 1282 1
3126 1282 1
3148 1282 1
3234 1282 1
3258 1282 1
3344 1282 1
3359 1282 2
3371 1282 1
3413 1282 1
3440 1282 1
3521 1282 2
3630 1282 1
3676 1282 1
3865 1282 3
3888 1282 1
3912 1282 1
4085 1282 1
4095 1282 1
4134 1282 1
4154 1282 1
4190 1282 5
4280 1282 1
4338 1282 1
4344 1282 1
4345 1282 2
4346 1282 1
4474 1282 1
4557 1282 1
4563 1282 2
4618 1282 1
4875 1282 1
4876 1282 1
4898 1282 2
5019 1282 1
5048 1282 1
5050 1282 1
5051 1282 1
5053 1282 2
5072 1282 1
5089 1282 1
5348 1282 1
5359 1282 1
5494 1282 1
5625 1282 1
5671 1282 1
5677 1282 1
5680 1282 12
5681 1282 23
5707 1282 1
5728 1282 1
5817 1282 1
5845 1282 1
5916 1282 1
5934 1282 1
6082 1282 2
6251 1282 2
6478 1282 1
6482 1282 1
6485 1282 1
6497 1282 3
6567 1282 2
6578 1282 1
6615 1282 1
6680 1282 2
6695 1282 3
6726 1282 1
6745 1282 1
6764 1282 1
6814 1282 1
6961 1282 3
6973 1282 1
6982 1282 1
6998 1282 1
7001 1282 1
7024 1282 1
7047 1282 1
7069 1282 3
7112 1282 1
7128 1282 1
7129 1282 1
7160 1282 1
7182 1282 1
7399 1282 1
7421 1282 1
7491 1282 1
7552 1282 1
7582 1282 3
7983 1282 1
7994 1282 3
8036 1282 2
8076 1282 1
8189 1282 1
8249 1282 1
8259 1282 1
8441 1282 1
8495 1282 1
8520 1282 2
8766 1282 1
8769 1282 1
8828 1282 1
8851 1282 2
8912 1282 1
9161 1282 1
9201 1282 2
9241 1282 1
9265 1282 1
9287 1282 1
9355 1282 1
9404 1282 1
9423 1282 1
9424 1282 2
9451 1282 2
9457 1282 1
9537 1282 2
9570 1282 4
9571 1282 1
9573 1282 2
9574 1282 5
9579 1282 1
9612 1282 1
9709 1282 1
9773 1282 1
9825 1282 1
9847 1282 4
9848 1282 2
9849 1282 4
9855 1282 2
9914 1282 1
9924 1282 1
9954 1282 2
10003 1282 2
10007 1282 2
10019 1282 11
10087 1282 1
10135 1282 1
10136 1282 1
10140 1282 14
10342 1282 5
10369 1282 1
10387 1282 1
10390 1282 1
10554 1282 5
10590 1282 1
10745 1282 1
10947 1282 1
10969 1282 1
11033 1282 1
11068 1282 2
11074 1282 2
11111 1282 1
11129 1282 1
11153 1282 1
11220 1282 2
11221 1282 1
11291 1282 1
11344 1282 1
11597 1282 2
11604 1282 1
11608 1282 1
11618 1282 1
11704 1282 1
11744 1282 1
11747 1282 7
11748 1282 1
11749 1282 1
11760 1282 3
11765 1282 1
11766 1282 1
11798 1282 1
11945 1282 1
11955 1282 3
12110 1282 1
12111 1282 1
12145 1282 1
12169 1282 1
12184 1282 9
12194 1282 1
12195 1282 1
12199 1282 2
12294 1282 1
12307 1282 1
12340 1282 4
12417 1282 1
12418 1282 1
12419 1282 2
12420 1282 1
12421 1282 1
12425 1282 1
12427 1282 1
12428 1282 1
12431 1282 4
12432 1282 11
12433 1282 1
12441 1282 4
12539 1282 1
12567 1282 2
12581 1282 3
12593 1282 1
12625 1282 1
12645 1282 4
12646 1282 2
12648 1282 1
12650 1282 11
12666 1282 1
12679 1282 1
12722 1282 1
12755 1282 1
12759 1282 2
12772 1282 1
12789 1282 1
12888 1282 2
12892 1282 2
12907 1282 1
12935 1282 1
12947 1282 1
12965 1282 4
12984 1282 1
12985 1282 1
12996 1282 5
13009 1282 1
13033 1282 1
13042 1282 1
13064 1282 1
13076 1282 2
13077 1282 1
13104 1282 1
13105 1282 5
13106 1282 29
13124 1282 1
13138 1282 1
13149 1282 1
13213 1282 4
13227 1282 1
13267 1282 1
13272 1282 2
13302 1282 1
13306 1282 1
13310 1282 4
13313 1282 1
13325 1282 1
13329 1282 1
13355 1282 6
13415 1282 1
13463 1282 1
13489 1282 2
13505 1282 1
13529 1282 1
13598 1282 2
13602 1282 1
13625 1282 1
13641 1282 1
13689 1282 2
13696 1282 2
13697 1282 1
13789 1282 2
13810 1282 1
13829 1282 1
13898 1282 2
13926 1282 2
14004 1282 1
14147 1282 1
14177 1282 1
14187 1282 5
14189 1282 1
14191 1282 2
14200 1282 2
14253 1282 1
14268 1282 2
14295 1282 4
14319 1282 6
14320 1282 3
14332 1282 1
14413 1282 1
14479 1282 2
14620 1282 1
14643 1282 1
14717 1282 1
14965 1282 3
15004 1282 4
15064 1282 1
15075 1282 2
15232 1282 1
15322 1282 3
15330 1282 1
15342 1282 3
15356 1282 1
15714 1282 1
15732 1282 8
15798 1282 1
15837 1282 1
16072 1282 3
16112 1282 1
16228 1282 2
16233 1282 1
16246 1282 2
16257 1282 1
16284 1282 1
16286 1282 1
16324 1282 1
16332 1282 4
16338 1282 1
16375 1282 1
16390 1282 1
16394 1282 1
16400 1282 2
16401 1282 2
37 1283 1
44 1283 1
50 1283 1
61 1283 1
72 1283 2
85 1283 2
104 1283 1
122 1283 1
125 1283 1
153 1283 2
173 1283 2
179 1283 1
186 1283 1
197 1283 1
199 1283 3
200 1283 2
212 1283 2
237 1283 1
251 1283 2
256 1283 1
265 1283 1
275 1283 2
340 1283 2
381 1283 1
389 1283 2
390 1283 1
392 1283 1
395 1283 1
410 1283 1
428 1283 7
429 1283 2
431 1283 63
447 1283 3
461 1283 3
475 1283 16
496 1283 1
497 1283 2
498 1283 1
512 1283 1
535 1283 1
537 1283 1
541 1283 3
545 1283 1
558 1283 1
564 1283 1
594 1283 2
613 1283 2
621 1283 1
633 1283 3
645 1283 1
648 1283 1
649 1283 1
658 1283 1
675 1283 1
676 1283 2
716 1283 2
720 1283 1
729 1283 1
761 1283 1
765 1283 1
766 1283 1
769 1283 52
803 1283 1
830 1283 2
832 1283 1
838 1283 1
857 1283 1
865 1283 2
873 1283 1
878 1283 2
918 1283 1
921 1283 5
924 1283 2
942 1283 1
964 1283 1
981 1283 1
993 1283 1
1009 1283 1
1020 1283 1
1036 1283 1
1037 1283 1
1133 1283 1
1147 1283 3
1158 1283 1
1182 1283 17
1210 1283 49
1211 1283 105
1212 1283 10
1230 1283 1
1256 1283 1
1259 1283 2
1290 1283 1
1303 1283 2
1307 1283 1
1350 1283 2
1367 1283 2
1385 1283 2
1431 1283 1
1445 1283 1
1448 1283 1
1480 1283 1
1495 1283 1
1513 1283 1
1516 1283 11
1517 1283 8
1518 1283 5
1523 1283 1
1537 1283 2
1539 1283 2
1566 1283 1
1597 1283 1
1610 1283 1
1611 1283 1
1617 1283 1
1630 1283 1
1631 1283 1
1643 1283 3
1644 1283 1
1647 1283 1
1653 1283 1
1654 1283 3
1655 1283 1
1662 1283 2
1663 1283 5
1674 1283 4
1712 1283 1
1721 1283 1
1722 1283 1
1739 1283 1
1742 1283 3
1745 1283 12
1754 1283 1
1796 1283 2
1803 1283 2
1807 1283 1
1840 1283 1
1857 1283 1
1874 1283 1
1886 1283 1
1893 1283 15
1922 1283 1
1925 1283 1
1944 1283 1
1999 1283 2
2024 1283 1
2034 1283 1
2065 1283 1
2079 1283 1
2171 1283 1
2176 1283 1
2196 1283 1
2216 1283 1
2227 1283 1
2243 1283 1
2246 1283 1
2289 1283 1
2303 1283 1
2346 1283 1
2363 1283 5
2373 1283 1
2384 1283 1
2387 1283 1
2394 1283 1
2520 1283 1
2523 1283 1
2610 1283 1
2623 1283 1
2656 1283 1
2673 1283 1
2741 1283 2
2745 1283 1
2753 1283 7
2754 1283 8
2765 1283 1
2804 1283 1
2877 1283 2
2923 1283 1
2931 1283 1
2986 1283 1
2990 1283 1
2998 1283 1
3006 1283 1
3063 1283 1
3092 1283 1
3126 1283 1
3127 1283 1
3148 1283 1
3164 1283 1
3196 1283 1
3209 1283 1
3250 1283 1
3279 1283 1
3343 1283 1
3344 1283 1
3411 1283 1
3439 1283 5
3455 1283 2
3515 1283 2
3569 1283 1
3575 1283 1
3586 1283 1
3654 1283 1
3843 1283 1
3853 1283 1
3875 1283 1
3897 1283 1
3909 1283 2
3957 1283 1
3963 1283 1
3988 1283 3
4006 1283 1
4043 1283 1
4085 1283 1
4135 1283 1
4140 1283 1
4146 1283 3
4153 1283 1
4190 1283 57
4199 1283 1
4249 1283 1
4293 1283 1
4321 1283 1
4349 1283 2
4351 1283 1
4358 1283 1
4408 1283 1
4440 1283 1
4474 1283 2
4535 1283 1
4557 1283 1
4563 1283 1
4567 1283 1
4568 1283 1
4589 1283 1
4612 1283 3
4696 1283 2
4763 1283 1
4807 1283 1
4875 1283 1
4876 1283 6
4881 1283 1
4889 1283 1
4898 1283 4
4912 1283 2
4919 1283 2
5042 1283 1
5143 1283 2
5146 1283 2
5191 1283 1
5197 1283 1
5216 1283 1
5263 1283 1
5285 1283 1
5334 1283 1
5348 1283 1
5381 1283 2
5526 1283 3
5639 1283 1
5671 1283 1
5680 1283 12
5681 1283 30
5699 1283 1
5728 1283 2
5730 1283 1
5744 1283 1
5842 1283 3
5847 1283 1
5850 1283 2
5888 1283 2
5934 1283 3
5978 1283 1
5982 1283 1
5986 1283 3
6014 1283 1
6077 1283 1
6082 1283 1
6090 1283 2
6109 1283 1
6181 1283 1
6251 1283 1
6269 1283 2
6333 1283 1
6385 1283 1
6452 1283 1
6497 1283 1
6549 1283 1
6567 1283 1
6571 1283 1
6680 1283 2
6695 1283 1
6713 1283 1
6721 1283 1
6812 1283 2
6982 1283 1
6998 1283 1
7003 1283 1
7060 1283 1
7112 1283 1
7128 1283 2
7181 1283 1
7218 1283 1
7343 1283 1
7345 1283 1
7399 1283 1
7421 1283 1
7422 1283 3
7477 1283 1
7486 1283 2
7527 1283 1
7528 1283 1
7556 1283 1
7582 1283 1
7647 1283 1
7655 1283 1
7727 1283 1
7731 1283 1
7770 1283 1
7780 1283 2
7984 1283 2
7994 1283 2
8000 1283 1
8036 1283 1
8042 1283 1
8154 1283 1
8231 1283 1
8259 1283 1
8348 1283 1
8349 1283 1
8451 1283 1
8638 1283 2
8725 1283 1
8766 1283 5
8769 1283 1
8828 1283 1
8829 1283 1
8912 1283 1
9085 1283 1
9092 1283 2
9095 1283 1
9122 1283 1
9177 1283 1
9241 1283 1
9287 1283 4
9288 1283 1
9372 1283 1
9386 1283 1
9401 1283 1
9404 1283 3
9457 1283 2
9477 1283 1
9504 1283 1
9508 1283 1
9510 1283 3
9516 1283 1
9538 1283 1
9540 1283 3
9541 1283 1
9542 1283 2
9570 1283 10
9571 1283 8
9573 1283 2
9574 1283 1
9579 1283 1
9603 1283 1
9622 1283 2
9637 1283 3
9708 1283 1
9729 1283 1
9733 1283 1
9761 1283 1
9773 1283 7
9779 1283 1
9787 1283 1
9847 1283 6
9848 1283 3
9925 1283 1
9956 1283 1
10003 1283 1
10007 1283 5
10019 1283 2
10036 1283 2
10089 1283 2
10109 1283 1
10140 1283 29
10216 1283 1
10320 1283 1
10342 1283 8
10353 1283 1
10369 1283 1
10385 1283 1
10388 1283 1
10390 1283 2
10434 1283 4
10451 1283 3
10551 1283 1
10554 1283 3
10564 1283 1
10566 1283 1
10594 1283 1
10602 1283 1
10637 1283 5
10745 1283 6
10847 1283 1
10866 1283 1
10949 1283 2
10969 1283 4
11033 1283 1
11069 1283 2
11081 1283 1
11137 1283 2
11188 1283 1
11341 1283 1
11344 1283 1
11430 1283 1
11573 1283 2
11592 1283 1
11593 1283 1
11597 1283 4
11604 1283 2
11618 1283 4
11643 1283 1
11704 1283 5
11747 1283 30
11748 1283 1
11760 1283 4
11762 1283 1
11766 1283 1
11798 1283 1
11945 1283 1
11955 1283 1
11956 1283 1
11980 1283 1
11987 1283 2
12001 1283 1
12012 1283 1
12078 1283 1
12080 1283 2
12083 1283 1
12085 1283 1
12102 1283 1
12121 1283 1
12130 1283 1
12142 1283 1
12161 1283 1
12178 1283 2
12184 1283 8
12185 1283 1
12191 1283 1
12194 1283 7
12273 1283 1
12277 1283 3
12288 1283 1
12340 1283 6
12348 1283 2
12408 1283 1
12409 1283 1
12410 1283 2
12417 1283 1
12419 1283 3
12420 1283 4
12421 1283 1
12422 1283 3
12423 1283 2
12424 1283 2
12425 1283 2
12426 1283 2
12431 1283 11
12432 1283 42
12434 1283 2
12435 1283 1
12441 1283 2
12539 1283 3
12551 1283 12
12581 1283 4
12586 1283 1
12603 1283 1
12605 1283 1
12616 1283 1
12629 1283 1
12645 1283 2
12646 1283 1
12648 1283 1
12650 1283 49
12671 1283 12
12714 1283 2
12719 1283 1
12759 1283 1
12787 1283 1
12791 1283 1
12799 1283 1
12800 1283 1
12854 1283 1
12874 1283 4
12888 1283 8
12892 1283 4
12939 1283 1
12965 1283 29
12983 1283 1
12996 1283 4
13015 1283 1
13044 1283 1
13064 1283 1
13077 1283 1
13089 1283 1
13104 1283 1
13105 1283 6
13106 1283 84
13149 1283 2
13156 1283 2
13213 1283 9
13225 1283 1
13227 1283 2
13262 1283 1
13267 1283 1
13272 1283 1
13302 1283 3
13310 1283 4
13315 1283 1
13350 1283 1
13355 1283 13
13362 1283 1
13386 1283 1
13397 1283 1
13418 1283 3
13435 1283 1
13481 1283 1
13489 1283 18
13512 1283 2
13513 1283 1
13583 1283 1
13598 1283 1
13602 1283 1
13625 1283 1
13641 1283 2
13645 1283 1
13657 1283 1
13697 1283 2
13701 1283 1
13718 1283 1
13789 1283 5
13792 1283 1
13828 1283 1
13898 1283 3
13957 1283 1
13989 1283 1
13991 1283 2
14004 1283 1
14034 1283 1
14069 1283 1
14107 1283 5
14168 1283 1
14187 1283 28
14193 1283 4
14200 1283 1
14295 1283 5
14319 1283 5
14320 1283 19
14336 1283 1
14413 1283 2
14430 1283 1
14479 1283 3
14490 1283 1
14510 1283 1
14513 1283 1
14696 1283 1
14723 1283 1
14744 1283 1
14762 1283 1
14776 1283 11
14780 1283 1
14792 1283 1
14965 1283 7
15001 1283 2
15004 1283 1
15033 1283 1
15064 1283 2
15075 1283 2
15076 1283 1
15131 1283 1
15267 1283 1
15351 1283 1
15387 1283 1
15446 1283 1
15454 1283 2
15732 1283 33
15748 1283 1
16105 1283 1
16219 1283 2
16235 1283 1
16242 1283 1
16246 1283 1
16284 1283 4
16324 1283 1
16325 1283 1
16332 1283 5
16336 1283 1
16338 1283 1
16375 1283 1
16380 1283 1
16400 1283 4
16423 1283 1
16440 1283 1
16629 1283 1
16653 1283 1
28 1284 1
38 1284 1
59 1284 2
87 1284 1
96 1284 1
122 1284 2
164 1284 3
180 1284 1
199 1284 1
206 1284 1
227 1284 1
229 1284 1
246 1284 1
258 1284 1
275 1284 3
276 1284 1
287 1284 3
290 1284 1
325 1284 1
340 1284 1
428 1284 2
429 1284 2
431 1284 43
461 1284 1
475 1284 8
537 1284 2
545 1284 1
563 1284 1
589 1284 1
594 1284 1
613 1284 1
742 1284 1
769 1284 11
830 1284 1
839 1284 2
851 1284 1
854 1284 1
857 1284 2
877 1284 1
878 1284 3
883 1284 4
892 1284 1
903 1284 2
921 1284 2
1006 1284 2
1020 1284 1
1064 1284 1
1067 1284 1
1135 1284 2
1136 1284 1
1141 1284 1
1147 1284 1
1158 1284 2
1169 1284 1
1178 1284 1
1182 1284 3
1210 1284 15
1211 1284 23
1212 1284 2
1230 1284 1
1256 1284 3
1289 1284 1
1290 1284 1
1303 1284 1
1350 1284 1
1363 1284 1
1416 1284 1
1434 1284 1
1437 1284 1
1453 1284 1
1454 1284 1
1515 1284 1
1516 1284 1
1517 1284 10
1518 1284 1
1521 1284 2
1539 1284 1
1564 1284 1
1610 1284 2
1611 1284 2
1644 1284 1
1654 1284 1
1655 1284 2
1662 1284 4
1663 1284 10
1674 1284 1
1710 1284 1
1740 1284 1
1742 1284 2
1745 1284 6
1749 1284 1
1756 1284 1
1811 1284 1
1821 1284 1
1855 1284 1
1886 1284 1
1887 1284 1
1893 1284 1
1922 1284 1
1925 1284 1
1978 1284 1
1999 1284 1
2005 1284 1
2058 1284 1
2065 1284 1
2123 1284 1
2239 1284 1
2267 1284 1
2299 1284 1
2323 1284 1
2353 1284 1
2363 1284 3
2459 1284 1
2473 1284 1
2494 1284 1
2625 1284 2
2630 1284 1
2665 1284 1
2696 1284 1
2753 1284 5
2754 1284 6
2798 1284 1
2800 1284 1
2946 1284 1
3112 1284 1
3123 1284 1
3134 1284 1
3138 1284 1
3152 1284 1
3209 1284 1
3216 1284 1
3258 1284 1
3279 1284 2
3344 1284 2
3439 1284 1
3521 1284 1
3608 1284 1
3612 1284 1
3676 1284 1
3719 1284 1
3853 1284 1
3865 1284 1
3875 1284 1
3909 1284 2
3936 1284 1
3957 1284 1
4083 1284 1
4135 1284 1
4154 1284 1
4156 1284 2
4190 1284 3
4199 1284 1
4289 1284 1
4301 1284 2
4317 1284 1
4321 1284 1
4358 1284 2
4362 1284 1
4368 1284 1
4408 1284 1
4432 1284 1
4563 1284 1
4740 1284 2
4793 1284 1
4844 1284 1
4875 1284 1
4880 1284 1
4912 1284 1
4915 1284 1
4919 1284 1
4946 1284 1
4949 1284 2
4963 1284 1
4995 1284 1
5011 1284 1
5053 1284 1
5198 1284 1
5201 1284 1
5263 1284 1
5299 1284 1
5359 1284 2
5477 1284 1
5503 1284 1
5526 1284 2
5530 1284 1
5575 1284 1
5671 1284 1
5680 1284 2
5681 1284 12
5728 1284 3
5736 1284 1
5746 1284 1
5767 1284 1
5889 1284 1
5919 1284 1
6045 1284 1
6076 1284 1
6077 1284 1
6090 1284 1
6127 1284 1
6194 1284 1
6482 1284 1
6518 1284 1
6567 1284 2
6680 1284 3
6695 1284 1
6726 1284 1
6812 1284 1
6830 1284 1
6836 1284 1
6859 1284 2
6861 1284 1
6866 1284 1
6935 1284 3
6961 1284 2
6965 1284 1
7088 1284 1
7128 1284 1
7182 1284 1
7209 1284 1
7211 1284 1
7221 1284 1
7303 1284 1
7381 1284 1
7552 1284 1
7557 1284 1
7581 1284 1
7660 1284 1
7710 1284 1
7716 1284 1
7747 1284 1
7769 1284 1
7786 1284 1
7976 1284 1
7978 1284 1
7983 1284 1
7984 1284 1
8011 1284 1
8036 1284 1
8132 1284 1
8202 1284 1
8303 1284 2
8377 1284 1
8717 1284 1
8766 1284 1
8769 1284 1
8828 1284 1
8829 1284 1
8978 1284 1
9005 1284 1
9032 1284 1
9034 1284 1
9035 1284 1
9177 1284 1
9287 1284 1
9288 1284 1
9289 1284 1
9297 1284 1
9372 1284 1
9424 1284 1
9425 1284 1
9458 1284 1
9510 1284 2
9521 1284 1
9537 1284 1
9573 1284 2
9575 1284 1
9635 1284 1
9692 1284 1
9729 1284 1
9847 1284 5
9914 1284 1
9979 1284 1
9996 1284 1
10003 1284 3
10007 1284 3
10019 1284 3
10054 1284 1
10094 1284 1
10135 1284 1
10140 1284 8
10219 1284 1
10320 1284 1
10335 1284 1
10342 1284 3
10369 1284 1
10388 1284 1
10434 1284 1
10494 1284 1
10554 1284 3
10594 1284 1
10637 1284 2
10651 1284 1
10667 1284 1
10745 1284 4
10809 1284 1
10847 1284 1
10866 1284 1
10928 1284 1
10969 1284 1
10970 1284 2
10984 1284 1
11009 1284 1
11033 1284 2
11046 1284 3
11112 1284 1
11137 1284 1
11187 1284 1
11196 1284 1
11220 1284 1
11221 1284 1
11276 1284 1
11291 1284 1
11351 1284 1
11389 1284 1
11597 1284 1
11604 1284 1
11618 1284 2
11669 1284 2
11704 1284 1
11735 1284 1
11737 1284 1
11744 1284 2
11747 1284 9
11760 1284 1
11903 1284 1
11935 1284 1
11945 1284 1
11946 1284 1
11977 1284 1
11987 1284 1
12014 1284 1
12037 1284 1
12103 1284 2
12184 1284 4
12185 1284 2
12199 1284 1
12244 1284 1
12246 1284 1
12340 1284 4
12409 1284 1
12419 1284 1
12425 1284 1
12426 1284 5
12430 1284 1
12431 1284 1
12432 1284 18
12441 1284 3
12453 1284 1
12551 1284 1
12624 1284 1
12630 1284 1
12632 1284 1
12645 1284 5
12646 1284 1
12648 1284 3
12650 1284 17
12773 1284 3
12787 1284 2
12788 1284 1
12790 1284 1
12791 1284 2
12799 1284 1
12854 1284 1
12861 1284 1
12874 1284 2
12888 1284 2
12893 1284 1
12894 1284 1
12907 1284 1
12921 1284 1
12947 1284 1
12965 1284 9
12985 1284 1
12991 1284 2
12996 1284 4
13002 1284 2
13064 1284 3
13104 1284 1
13105 1284 6
13106 1284 48
13132 1284 1
13138 1284 1
13188 1284 2
13213 1284 1
13225 1284 2
13267 1284 1
13272 1284 3
13273 1284 1
13297 1284 1
13306 1284 1
13310 1284 1
13313 1284 1
13314 1284 1
13333 1284 1
13355 1284 2
13361 1284 1
13375 1284 2
13418 1284 1
13461 1284 1
13481 1284 2
13489 1284 3
13529 1284 1
13541 1284 1
13593 1284 1
13598 1284 1
13602 1284 2
13613 1284 1
13625 1284 2
13689 1284 1
13696 1284 1
13697 1284 1
13701 1284 1
13789 1284 2
13791 1284 1
13792 1284 1
13814 1284 1
13828 1284 2
13829 1284 1
13868 1284 1
13882 1284 2
13898 1284 1
13989 1284 1
14033 1284 3
14034 1284 1
14187 1284 2
14189 1284 1
14191 1284 1
14193 1284 2
14197 1284 1
14201 1284 1
14268 1284 1
14274 1284 1
14295 1284 3
14319 1284 4
14320 1284 9
14336 1284 1
14371 1284 1
14412 1284 1
14434 1284 4
14508 1284 1
14512 1284 1
14513 1284 1
14620 1284 1
14629 1284 2
14643 1284 1
14703 1284 1
14787 1284 1
14899 1284 1
14915 1284 1
14965 1284 3
15031 1284 1
15064 1284 1
15114 1284 1
15158 1284 1
15207 1284 1
15280 1284 2
15342 1284 1
15427 1284 1
15454 1284 1
15537 1284 1
15622 1284 1
15732 1284 16
15733 1284 2
15744 1284 1
15759 1284 1
15761 1284 1
15837 1284 2
15965 1284 1
16072 1284 3
16100 1284 2
16163 1284 2
16228 1284 1
16284 1284 2
16331 1284 1
16338 1284 1
16375 1284 1
16390 1284 1
16391 1284 2
16400 1284 1
16401 1284 1
16423 1284 1
16440 1284 1
4 1285 2
15 1285 12
16 1285 3
28 1285 14
34 1285 21
35 1285 2
37 1285 8
38 1285 2
39 1285 7
43 1285 1
44 1285 15
45 1285 1
50 1285 1
54 1285 4
59 1285 5
61 1285 1
64 1285 7
66 1285 1
73 1285 1
77 1285 1
82 1285 4
86 1285 1
87 1285 1
89 1285 1
96 1285 3
100 1285 3
102 1285 1
103 1285 1
104 1285 1
107 1285 1
109 1285 2
121 1285 1
122 1285 2
123 1285 1
133 1285 2
135 1285 1
139 1285 1
144 1285 3
150 1285 5
155 1285 1
159 1285 1
166 1285 2
167 1285 1
168 1285 1
173 1285 13
179 1285 1
180 1285 1
184 1285 1
185 1285 2
186 1285 3
189 1285 3
199 1285 26
200 1285 9
206 1285 2
209 1285 11
227 1285 1
232 1285 1
233 1285 4
236 1285 2
237 1285 5
242 1285 1
244 1285 1
245 1285 1
251 1285 2
256 1285 3
258 1285 3
265 1285 1
272 1285 1
275 1285 8
286 1285 1
287 1285 1
305 1285 2
307 1285 3
312 1285 1
321 1285 4
325 1285 1
326 1285 3
327 1285 27
328 1285 2
342 1285 1
349 1285 3
350 1285 1
352 1285 1
366 1285 1
367 1285 1
389 1285 4
390 1285 6
392 1285 31
394 1285 7
395 1285 9
402 1285 4
403 1285 1
428 1285 3
429 1285 4
431 1285 65
433 1285 4
447 1285 10
451 1285 7
461 1285 24
464 1285 1
472 1285 2
475 1285 23
489 1285 1
498 1285 4
502 1285 1
504 1285 1
507 1285 2
516 1285 2
517 1285 1
523 1285 1
524 1285 1
525 1285 1
527 1285 1
537 1285 5
541 1285 8
543 1285 1
545 1285 9
550 1285 1
563 1285 1
571 1285 1
584 1285 2
585 1285 2
589 1285 1
591 1285 2
594 1285 2
602 1285 2
605 1285 2
613 1285 1
614 1285 4
619 1285 4
621 1285 11
626 1285 1
627 1285 1
631 1285 1
632 1285 1
633 1285 1
637 1285 1
648 1285 5
649 1285 1
652 1285 1
653 1285 1
658 1285 1
664 1285 1
665 1285 10
666 1285 1
668 1285 2
671 1285 5
675 1285 25
676 1285 6
694 1285 1
709 1285 1
716 1285 1
719 1285 1
728 1285 2
729 1285 1
735 1285 1
742 1285 4
745 1285 1
746 1285 1
747 1285 3
754 1285 1
755 1285 1
761 1285 3
762 1285 1
765 1285 4
766 1285 2
769 1285 22
772 1285 1
777 1285 6
778 1285 1
779 1285 1
781 1285 2
798 1285 1
805 1285 1
814 1285 1
824 1285 9
826 1285 1
827 1285 2
830 1285 1
831 1285 1
836 1285 1
838 1285 9
839 1285 4
840 1285 3
841 1285 2
851 1285 7
854 1285 5
857 1285 4
861 1285 1
863 1285 1
865 1285 10
872 1285 2
873 1285 15
874 1285 5
878 1285 30
883 1285 1
886 1285 2
892 1285 1
893 1285 8
894 1285 1
896 1285 1
900 1285 2
901 1285 1
903 1285 4
909 1285 1
916 1285 4
917 1285 1
921 1285 16
924 1285 10
935 1285 1
942 1285 1
951 1285 2
952 1285 1
959 1285 1
961 1285 1
978 1285 2
980 1285 1
981 1285 11
983 1285 1
986 1285 2
991 1285 8
993 1285 2
994 1285 1
998 1285 4
1000 1285 1
1002 1285 4
1005 1285 1
1006 1285 1
1009 1285 18
1023 1285 1
1031 1285 2
1032 1285 1
1034 1285 1
1036 1285 3
1045 1285 2
1049 1285 2
1052 1285 2
1053 1285 1
1054 1285 1
1061 1285 4
1062 1285 14
1063 1285 5
1064 1285 4
1066 1285 7
1076 1285 6
1077 1285 1
1078 1285 1
1080 1285 2
1083 1285 1
1085 1285 1
1091 1285 2
1092 1285 1
1095 1285 1
1096 1285 4
1098 1285 1
1101 1285 2
1102 1285 4
1103 1285 1
1105 1285 4
1108 1285 1
1114 1285 2
1115 1285 3
1120 1285 2
1123 1285 3
1124 1285 1
1125 1285 1
1127 1285 1
1131 1285 1
1132 1285 2
1134 1285 2
1135 1285 2
1136 1285 2
1137 1285 2
1139 1285 2
1140 1285 1
1147 1285 7
1149 1285 1
1158 1285 6
1163 1285 1
1167 1285 1
1170 1285 4
1172 1285 1
1174 1285 1
1177 1285 2
1182 1285 5
1190 1285 4
1193 1285 2
1202 1285 2
1208 1285 16
1209 1285 3
1210 1285 46
1211 1285 55
1212 1285 12
1214 1285 1
1222 1285 3
1227 1285 2
1231 1285 4
1233 1285 2
1236 1285 3
1240 1285 1
1241 1285 1
1243 1285 3
1245 1285 1
1246 1285 1
1248 1285 2
1256 1285 1
1257 1285 1
1259 1285 1
1276 1285 4
1284 1285 1
1285 1285 4
1286 1285 1
1289 1285 9
1303 1285 3
1304 1285 1
1306 1285 15
1307 1285 12
1308 1285 3
1309 1285 7
1310 1285 1
1314 1285 2
1317 1285 2
1318 1285 4
1322 1285 8
1323 1285 1
1325 1285 1
1329 1285 1
1332 1285 1
1336 1285 3
1346 1285 1
1347 1285 3
1350 1285 8
1351 1285 1
1352 1285 1
1356 1285 1
1358 1285 1
1359 1285 3
1360 1285 3
1362 1285 1
1363 1285 5
1367 1285 4
1368 1285 2
1369 1285 5
1374 1285 5
1379 1285 1
1381 1285 1
1383 1285 4
1385 1285 20
1386 1285 2
1390 1285 2
1395 1285 2
1397 1285 2
1406 1285 2
1411 1285 2
1426 1285 1
1433 1285 2
1434 1285 2
1436 1285 2
1445 1285 1
1446 1285 12
1447 1285 9
1448 1285 2
1452 1285 1
1453 1285 1
1454 1285 3
1463 1285 3
1475 1285 1
1495 1285 6
1508 1285 1
1515 1285 1
1516 1285 10
1517 1285 4
1518 1285 4
1528 1285 2
1529 1285 2
1535 1285 1
1536 1285 2
1537 1285 2
1538 1285 1
1539 1285 9
1542 1285 1
1543 1285 2
1544 1285 2
1545 1285 1
1546 1285 8
1549 1285 2
1550 1285 1
1553 1285 3
1556 1285 3
1558 1285 1
1559 1285 1
1564 1285 3
1566 1285 7
1579 1285 1
1582 1285 1
1587 1285 3
1591 1285 1
1594 1285 1
1595 1285 4
1600 1285 1
1608 1285 2
1609 1285 1
1610 1285 4
1611 1285 2
1612 1285 3
1614 1285 2
1615 1285 1
1616 1285 9
1618 1285 1
1621 1285 3
1622 1285 1
1625 1285 1
1630 1285 9
1641 1285 1
1643 1285 22
1647 1285 1
1654 1285 9
1655 1285 16
1657 1285 4
1660 1285 2
1662 1285 5
1663 1285 36
1670 1285 3
1674 1285 13
1681 1285 2
1683 1285 1
1688 1285 3
1690 1285 6
1692 1285 2
1693 1285 1
1712 1285 5
1726 1285 1
1731 1285 2
1732 1285 3
1740 1285 4
1741 1285 2
1742 1285 6
1745 1285 4
1748 1285 2
1749 1285 3
1754 1285 10
1756 1285 2
1769 1285 1
1770 1285 1
1783 1285 3
1785 1285 2
1799 1285 1
1802 1285 1
1803 1285 9
1807 1285 4
1808 1285 1
1809 1285 3
1812 1285 3
1814 1285 2
1816 1285 2
1819 1285 3
1821 1285 1
1826 1285 1
1828 1285 1
1830 1285 1
1834 1285 1
1838 1285 3
1839 1285 1
1849 1285 1
1851 1285 1
1855 1285 1
1860 1285 2
1866 1285 6
1874 1285 26
1878 1285 1
1892 1285 2
1893 1285 2
1895 1285 1
1896 1285 1
1924 1285 1
1931 1285 1
1944 1285 1
1945 1285 1
1949 1285 1
1954 1285 6
1956 1285 4
1964 1285 2
1968 1285 3
1972 1285 1
1974 1285 1
1979 1285 2
1981 1285 1
1987 1285 2
1988 1285 1
1989 1285 2
1992 1285 1
1995 1285 1
1999 1285 14
2002 1285 1
2003 1285 1
2019 1285 2
2022 1285 1
2024 1285 1
2032 1285 1
2043 1285 1
2054 1285 1
2058 1285 1
2073 1285 1
2074 1285 1
2078 1285 4
2081 1285 1
2087 1285 1
2093 1285 2
2094 1285 2
2095 1285 1
2101 1285 1
2103 1285 2
2104 1285 1
2106 1285 1
2109 1285 1
2117 1285 1
2120 1285 1
2121 1285 2
2125 1285 1
2134 1285 3
2135 1285 1
2147 1285 2
2151 1285 1
2164 1285 2
2166 1285 1
2167 1285 1
2176 1285 3
2178 1285 5
2185 1285 1
2186 1285 8
2191 1285 4
2200 1285 11
2203 1285 3
2204 1285 4
2211 1285 2
2212 1285 3
2216 1285 1
2220 1285 2
2222 1285 1
2223 1285 1
2242 1285 1
2243 1285 2
2244 1285 1
2246 1285 1
2262 1285 1
2267 1285 2
2268 1285 6
2269 1285 21
2271 1285 2
2275 1285 1
2281 1285 1
2290 1285 1
2291 1285 1
2300 1285 2
2301 1285 1
2306 1285 2
2307 1285 3
2312 1285 1
2320 1285 1
2323 1285 1
2329 1285 1
2335 1285 2
2344 1285 1
2353 1285 1
2363 1285 29
2367 1285 1
2371 1285 4
2377 1285 2
2387 1285 1
2397 1285 1
2403 1285 1
2406 1285 1
2410 1285 2
2419 1285 1
2424 1285 2
2426 1285 1
2435 1285 1
2445 1285 1
2451 1285 5
2453 1285 2
2454 1285 1
2456 1285 3
2459 1285 1
2460 1285 1
2461 1285 5
2470 1285 2
2475 1285 1
2489 1285 1
2495 1285 2
2497 1285 2
2509 1285 4
2516 1285 2
2520 1285 3
2525 1285 1
2531 1285 1
2535 1285 1
2537 1285 2
2538 1285 1
2539 1285 1
2546 1285 1
2564 1285 2
2569 1285 4
2578 1285 1
2584 1285 1
2595 1285 2
2607 1285 4
2609 1285 2
2610 1285 1
2625 1285 4
2627 1285 3
2634 1285 3
2635 1285 3
2640 1285 2
2641 1285 3
2643 1285 1
2653 1285 1
2654 1285 3
2656 1285 9
2659 1285 2
2665 1285 3
2671 1285 1
2674 1285 2
2719 1285 1
2721 1285 1
2738 1285 1
2741 1285 5
2746 1285 1
2749 1285 3
2750 1285 1
2752 1285 4
2753 1285 3
2754 1285 4
2755 1285 3
2756 1285 5
2765 1285 2
2766 1285 1
2772 1285 7
2774 1285 3
2777 1285 2
2780 1285 1
2781 1285 3
2783 1285 1
2784 1285 2
2787 1285 1
2788 1285 1
2793 1285 1
2798 1285 1
2800 1285 5
2802 1285 1
2805 1285 16
2806 1285 20
2832 1285 5
2856 1285 1
2861 1285 3
2877 1285 3
2886 1285 1
2913 1285 6
2920 1285 1
2921 1285 1
2923 1285 10
2924 1285 1
2929 1285 1
2941 1285 1
2947 1285 2
2964 1285 1
2974 1285 2
2978 1285 1
2983 1285 1
2987 1285 1
2992 1285 1
2998 1285 7
3001 1285 2
3002 1285 1
3017 1285 2
3036 1285 1
3046 1285 2
3083 1285 2
3084 1285 2
3091 1285 1
3092 1285 2
3094 1285 1
3096 1285 1
3099 1285 1
3102 1285 2
3106 1285 1
3112 1285 1
3121 1285 1
3123 1285 1
3125 1285 1
3126 1285 2
3134 1285 1
3143 1285 1
3148 1285 7
3149 1285 1
3150 1285 1
3156 1285 3
3157 1285 5
3165 1285 1
3180 1285 1
3183 1285 1
3190 1285 3
3192 1285 1
3196 1285 1
3198 1285 1
3216 1285 5
3234 1285 4
3236 1285 12
3243 1285 3
3246 1285 2
3251 1285 3
3260 1285 1
3279 1285 7
3281 1285 1
3282 1285 2
3301 1285 3
3317 1285 1
3320 1285 1
3333 1285 1
3337 1285 1
3340 1285 1
3343 1285 1
3344 1285 1
3372 1285 1
3374 1285 10
3379 1285 3
3407 1285 1
3430 1285 2
3433 1285 1
3439 1285 14
3451 1285 1
3455 1285 1
3460 1285 1
3475 1285 1
3477 1285 1
3493 1285 1
3494 1285 1
3501 1285 3
3510 1285 2
3520 1285 5
3521 1285 4
3524 1285 1
3525 1285 3
3533 1285 2
3556 1285 1
3559 1285 1
3568 1285 1
3577 1285 1
3582 1285 2
3586 1285 6
3600 1285 12
3601 1285 1
3611 1285 1
3612 1285 2
3628 1285 1
3630 1285 1
3644 1285 1
3652 1285 1
3654 1285 1
3670 1285 1
3676 1285 7
3681 1285 2
3684 1285 3
3714 1285 2
3717 1285 2
3730 1285 1
3734 1285 1
3736 1285 1
3738 1285 1
3739 1285 1
3743 1285 1
3753 1285 3
3766 1285 1
3767 1285 1
3786 1285 1
3791 1285 3
3801 1285 1
3802 1285 1
3803 1285 1
3805 1285 1
3807 1285 1
3824 1285 1
3825 1285 1
3829 1285 1
3840 1285 1
3847 1285 1
3865 1285 2
3866 1285 4
3868 1285 4
3873 1285 1
3875 1285 1
3881 1285 1
3884 1285 17
3885 1285 1
3894 1285 1
3897 1285 1
3902 1285 1
3908 1285 1
3909 1285 2
3936 1285 6
3940 1285 1
3941 1285 2
3942 1285 1
3949 1285 1
3963 1285 1
3965 1285 1
3969 1285 1
3976 1285 1
3984 1285 1
3988 1285 12
3993 1285 1
3994 1285 2
4013 1285 1
4033 1285 1
4053 1285 1
4063 1285 1
4068 1285 1
4078 1285 2
4083 1285 1
4111 1285 4
4115 1285 1
4131 1285 1
4134 1285 2
4140 1285 1
4162 1285 1
4190 1285 17
4194 1285 1
4214 1285 1
4217 1285 1
4238 1285 2
4244 1285 1
4249 1285 2
4277 1285 1
4280 1285 4
4281 1285 3
4284 1285 1
4285 1285 1
4288 1285 2
4291 1285 12
4301 1285 2
4302 1285 1
4328 1285 1
4338 1285 3
4347 1285 2
4351 1285 1
4357 1285 1
4362 1285 3
4371 1285 7
4377 1285 1
4388 1285 1
4403 1285 28
4422 1285 1
4445 1285 1
4447 1285 5
4456 1285 6
4458 1285 1
4466 1285 1
4468 1285 2
4474 1285 1
4476 1285 1
4482 1285 1
4484 1285 2
4485 1285 2
4489 1285 1
4491 1285 1
4495 1285 2
4496 1285 1
4500 1285 1
4516 1285 1
4518 1285 1
4535 1285 1
4557 1285 1
4567 1285 3
4579 1285 1
4584 1285 1
4598 1285 1
4607 1285 2
4609 1285 1
4612 1285 21
4618 1285 1
4619 1285 1
4625 1285 1
4626 1285 4
4627 1285 10
4639 1285 1
4646 1285 4
4648 1285 1
4655 1285 1
4666 1285 2
4668 1285 1
4669 1285 2
4672 1285 1
4688 1285 1
4689 1285 1
4696 1285 14
4707 1285 2
4717 1285 4
4726 1285 2
4731 1285 1
4752 1285 1
4778 1285 1
4779 1285 2
4782 1285 2
4787 1285 1
4792 1285 2
4794 1285 4
4799 1285 1
4804 1285 1
4807 1285 1
4820 1285 2
4836 1285 10
4842 1285 1
4855 1285 1
4866 1285 1
4875 1285 3
4877 1285 1
4896 1285 1
4907 1285 3
4919 1285 466
4920 1285 5
4921 1285 1
4931 1285 2
4939 1285 1
4940 1285 1
4942 1285 1
4945 1285 4
4959 1285 1
4960 1285 1
4962 1285 1
4963 1285 12
4967 1285 1
4968 1285 1
4970 1285 1
4978 1285 7
4986 1285 1
4990 1285 2
4993 1285 2
5028 1285 1
5029 1285 4
5031 1285 5
5034 1285 4
5050 1285 2
5061 1285 1
5062 1285 1
5066 1285 4
5070 1285 1
5072 1285 1
5083 1285 2
5084 1285 4
5089 1285 2
5091 1285 1
5093 1285 1
5097 1285 1
5102 1285 2
5119 1285 1
5143 1285 3
5158 1285 2
5162 1285 2
5163 1285 1
5170 1285 1
5182 1285 1
5201 1285 1
5207 1285 1
5213 1285 1
5214 1285 2
5217 1285 3
5218 1285 1
5223 1285 6
5225 1285 5
5227 1285 1
5239 1285 1
5247 1285 1
5253 1285 1
5256 1285 1
5277 1285 1
5278 1285 1
5280 1285 1
5285 1285 1
5292 1285 2
5297 1285 1
5299 1285 2
5325 1285 1
5328 1285 1
5334 1285 6
5338 1285 5
5342 1285 1
5348 1285 2
5352 1285 1
5354 1285 1
5359 1285 2
5374 1285 1
5381 1285 25
5393 1285 3
5411 1285 1
5420 1285 1
5424 1285 1
5438 1285 1
5462 1285 1
5500 1285 1
5501 1285 85
5508 1285 1
5511 1285 2
5519 1285 8
5523 1285 3
5526 1285 4
5570 1285 1
5574 1285 6
5575 1285 3
5580 1285 1
5585 1285 1
5586 1285 1
5590 1285 1
5595 1285 1
5611 1285 1
5619 1285 1
5623 1285 3
5624 1285 1
5629 1285 2
5631 1285 1
5635 1285 11
5640 1285 1
5671 1285 14
5674 1285 1
5680 1285 8
5681 1285 28
5682 1285 1
5692 1285 2
5695 1285 1
5696 1285 1
5697 1285 1
5698 1285 1
5706 1285 1
5720 1285 1
5725 1285 1
5728 1285 2
5731 1285 1
5739 1285 1
5753 1285 2
5802 1285 1
5830 1285 1
5833 1285 2
5834 1285 6
5835 1285 2
5839 1285 1
5845 1285 1
5847 1285 1
5848 1285 1
5850 1285 1
5859 1285 1
5869 1285 3
5888 1285 2
5909 1285 1
5926 1285 56
5934 1285 2
5937 1285 1
5941 1285 3
5966 1285 1
5975 1285 5
5978 1285 1
5987 1285 1
6002 1285 4
6003 1285 3
6007 1285 1
6009 1285 1
6076 1285 1
6077 1285 7
6078 1285 1
6081 1285 1
6082 1285 7
6084 1285 1
6090 1285 2
6107 1285 1
6109 1285 4
6138 1285 1
6145 1285 1
6146 1285 5
6155 1285 1
6171 1285 1
6180 1285 1
6181 1285 1
6198 1285 1
6205 1285 1
6216 1285 8
6218 1285 1
6237 1285 1
6251 1285 4
6261 1285 3
6274 1285 1
6313 1285 1
6316 1285 1
6327 1285 1
6348 1285 2
6358 1285 1
6371 1285 2
6372 1285 1
6386 1285 1
6391 1285 4
6397 1285 1
6404 1285 1
6405 1285 1
6419 1285 1
6428 1285 1
6446 1285 2
6453 1285 1
6454 1285 2
6456 1285 1
6458 1285 1
6468 1285 11
6469 1285 1
6482 1285 2
6484 1285 1
6497 1285 13
6498 1285 1
6499 1285 4
6500 1285 1
6511 1285 1
6512 1285 1
6514 1285 2
6515 1285 1
6524 1285 1
6527 1285 1
6536 1285 58
6540 1285 1
6548 1285 2
6549 1285 6
6550 1285 3
6558 1285 2
6562 1285 2
6565 1285 1
6568 1285 1
6571 1285 12
6578 1285 5
6606 1285 4
6615 1285 1
6619 1285 1
6620 1285 2
6632 1285 1
6635 1285 4
6638 1285 2
6643 1285 1
6675 1285 1
6680 1285 16
6690 1285 1
6695 1285 7
6713 1285 5
6715 1285 6
6725 1285 1
6726 1285 4
6727 1285 1
6740 1285 4
6742 1285 1
6748 1285 2
6760 1285 1
6761 1285 1
6767 1285 1
6773 1285 1
6790 1285 4
6812 1285 3
6834 1285 2
6841 1285 1
6864 1285 2
6874 1285 2
6893 1285 1
6899 1285 7
6906 1285 1
6907 1285 1
6916 1285 1
6921 1285 1
6923 1285 10
6935 1285 1
6939 1285 2
6948 1285 2
6961 1285 1
6970 1285 3
6973 1285 1
6991 1285 1
6998 1285 1
7001 1285 1
7003 1285 20
7022 1285 3
7032 1285 1
7036 1285 1
7050 1285 1
7052 1285 1
7069 1285 1
7083 1285 1
7086 1285 1
7112 1285 3
7128 1285 5
7129 1285 1
7146 1285 19
7160 1285 1
7161 1285 5
7185 1285 1
7203 1285 2
7205 1285 1
7209 1285 2
7243 1285 2
7291 1285 1
7298 1285 2
7300 1285 5
7301 1285 1
7303 1285 1
7304 1285 1
7325 1285 1
7343 1285 2
7344 1285 2
7345 1285 5
7349 1285 2
7354 1285 3
7355 1285 3
7357 1285 2
7358 1285 1
7381 1285 1
7401 1285 1
7403 1285 4
7411 1285 1
7412 1285 1
7421 1285 1
7422 1285 8
7434 1285 1
7439 1285 6
7441 1285 1
7466 1285 2
7490 1285 1
7493 1285 1
7500 1285 2
7513 1285 9
7527 1285 5
7528 1285 3
7530 1285 1
7549 1285 2
7552 1285 1
7556 1285 2
7558 1285 1
7564 1285 2
7568 1285 1
7580 1285 1
7582 1285 5
7590 1285 1
7594 1285 1
7595 1285 1
7604 1285 2
7612 1285 1
7613 1285 5
7614 1285 1
7617 1285 1
7645 1285 1
7646 1285 3
7660 1285 1
7665 1285 2
7689 1285 1
7697 1285 1
7698 1285 1
7700 1285 1
7714 1285 2
7715 1285 4
7720 1285 1
7723 1285 1
7731 1285 5
7755 1285 1
7756 1285 2
7766 1285 12
7775 1285 1
7780 1285 31
7784 1285 1
7786 1285 2
7807 1285 1
7836 1285 1
7839 1285 1
7841 1285 2
7859 1285 2
7900 1285 1
7918 1285 1
7920 1285 1
7934 1285 23
7944 1285 1
7947 1285 1
7948 1285 1
7949 1285 1
7950 1285 1
7962 1285 1
7966 1285 1
7976 1285 3
7982 1285 1
7990 1285 1
8000 1285 3
8006 1285 1
8007 1285 3
8011 1285 6
8013 1285 2
8020 1285 1
8022 1285 3
8023 1285 1
8035 1285 7
8036 1285 1
8042 1285 4
8062 1285 1
8076 1285 1
8077 1285 1
8085 1285 1
8090 1285 1
8100 1285 1
8116 1285 1
8131 1285 2
8132 1285 3
8133 1285 2
8147 1285 1
8154 1285 2
8155 1285 1
8158 1285 1
8166 1285 1
8174 1285 1
8189 1285 2
8194 1285 2
8199 1285 1
8205 1285 1
8232 1285 1
8242 1285 1
8245 1285 1
8249 1285 2
8254 1285 1
8256 1285 2
8257 1285 3
8258 1285 4
8264 1285 1
8270 1285 2
8275 1285 2
8282 1285 3
8303 1285 2
8309 1285 1
8315 1285 1
8317 1285 2
8319 1285 5
8371 1285 2
8374 1285 1
8377 1285 2
8383 1285 1
8400 1285 1
8403 1285 1
8433 1285 1
8435 1285 1
8451 1285 1
8511 1285 2
8515 1285 1
8530 1285 2
8539 1285 3
8557 1285 1
8579 1285 1
8580 1285 3
8586 1285 5
8593 1285 3
8670 1285 2
8674 1285 3
8709 1285 1
8712 1285 1
8732 1285 1
8742 1285 1
8753 1285 1
8755 1285 1
8756 1285 6
8766 1285 10
8769 1285 3
8773 1285 4
8778 1285 3
8793 1285 1
8809 1285 1
8823 1285 1
8849 1285 6
8862 1285 1
8865 1285 1
8866 1285 1
8868 1285 1
8875 1285 1
8876 1285 1
8877 1285 1
8879 1285 1
8893 1285 2
8897 1285 10
8912 1285 4
8915 1285 3
8923 1285 1
8927 1285 1
8960 1285 1
8963 1285 2
8964 1285 5
8967 1285 1
8978 1285 1
8995 1285 1
9000 1285 1
9005 1285 5
9012 1285 1
9032 1285 1
9034 1285 1
9035 1285 1
9040 1285 1
9045 1285 1
9047 1285 1
9050 1285 1
9062 1285 2
9066 1285 1
9071 1285 1
9074 1285 1
9085 1285 3
9092 1285 25
9095 1285 4
9136 1285 7
9147 1285 1
9159 1285 1
9161 1285 3
9168 1285 2
9177 1285 1
9190 1285 2
9200 1285 1
9201 1285 2
9224 1285 1
9235 1285 2
9241 1285 32
9244 1285 1
9250 1285 2
9265 1285 2
9287 1285 1
9288 1285 1
9297 1285 5
9303 1285 1
9306 1285 11
9307 1285 1
9321 1285 1
9333 1285 2
9336 1285 1
9353 1285 1
9363 1285 1
9368 1285 1
9372 1285 17
9373 1285 1
9386 1285 1
9388 1285 1
9401 1285 3
9403 1285 2
9404 1285 17
9409 1285 1
9419 1285 2
9453 1285 1
9457 1285 6
9461 1285 1
9475 1285 2
9476 1285 15
9477 1285 2
9482 1285 1
9485 1285 1
9486 1285 1
9499 1285 3
9504 1285 2
9507 1285 1
9508 1285 2
9514 1285 3
9518 1285 2
9528 1285 1
9533 1285 1
9535 1285 2
9540 1285 1
9542 1285 10
9551 1285 1
9558 1285 3
9565 1285 1
9570 1285 3
9579 1285 2
9586 1285 1
9603 1285 2
9604 1285 3
9606 1285 1
9613 1285 2
9619 1285 1
9622 1285 1
9623 1285 1
9625 1285 1
9632 1285 1
9635 1285 1
9637 1285 1
9642 1285 1
9674 1285 1
9684 1285 3
9689 1285 1
9709 1285 4
9711 1285 6
9712 1285 3
9713 1285 33
9720 1285 1
9722 1285 1
9728 1285 1
9729 1285 4
9741 1285 2
9772 1285 1
9773 1285 9
9774 1285 1
9779 1285 19
9782 1285 3
9805 1285 1
9809 1285 4
9820 1285 1
9840 1285 2
9847 1285 8
9848 1285 5
9849 1285 1
9855 1285 2
9863 1285 1
9864 1285 3
9869 1285 1
9870 1285 1
9874 1285 2
9902 1285 1
9925 1285 2
9942 1285 1
9954 1285 1
9985 1285 1
9987 1285 1
9992 1285 4
9994 1285 1
10001 1285 1
10003 1285 3
10007 1285 3
10018 1285 2
10019 1285 8
10020 1285 20
10023 1285 1
10028 1285 2
10048 1285 2
10049 1285 2
10054 1285 1
10080 1285 1
10083 1285 2
10087 1285 2
10089 1285 9
10106 1285 1
10107 1285 2
10113 1285 1
10131 1285 4
10136 1285 1
10140 1285 31
10145 1285 1
10150 1285 2
10157 1285 1
10177 1285 1
10209 1285 1
10213 1285 1
10224 1285 6
10240 1285 1
10245 1285 2
10264 1285 1
10270 1285 1
10281 1285 1
10283 1285 3
10305 1285 1
10317 1285 3
10320 1285 1
10335 1285 2
10342 1285 1
10343 1285 1
10346 1285 1
10350 1285 6
10375 1285 1
10379 1285 5
10388 1285 1
10390 1285 1
10396 1285 1
10448 1285 1
10451 1285 3
10466 1285 5
10479 1285 1
10493 1285 1
10520 1285 1
10526 1285 3
10535 1285 1
10554 1285 2
10590 1285 1
10592 1285 1
10593 1285 2
10625 1285 1
10637 1285 1
10647 1285 3
10651 1285 2
10658 1285 1
10663 1285 2
10677 1285 2
10742 1285 5
10745 1285 2
10784 1285 1
10785 1285 6
10788 1285 1
10827 1285 9
10837 1285 1
10847 1285 1
10857 1285 2
10866 1285 2
10873 1285 1
10894 1285 1
10912 1285 1
10914 1285 1
10923 1285 1
10928 1285 1
10966 1285 2
10969 1285 5
10977 1285 2
11006 1285 1
11008 1285 1
11009 1285 2
11034 1285 2
11039 1285 2
11046 1285 5
11063 1285 1
11068 1285 3
11074 1285 10
11087 1285 1
11090 1285 1
11111 1285 3
11144 1285 1
11160 1285 1
11177 1285 1
11189 1285 3
11196 1285 14
11199 1285 1
11205 1285 2
11213 1285 2
11227 1285 2
11234 1285 1
11285 1285 2
11342 1285 2
11354 1285 2
11373 1285 1
11430 1285 1
11572 1285 1
11573 1285 1
11592 1285 1
11593 1285 4
11604 1285 48
11614 1285 1
11618 1285 7
11623 1285 2
11627 1285 2
11628 1285 2
11650 1285 1
11669 1285 1
11677 1285 12
11704 1285 9
11713 1285 2
11728 1285 3
11731 1285 1
11737 1285 1
11744 1285 1
11745 1285 2
11747 1285 74
11759 1285 2
11762 1285 1
11768 1285 1
11820 1285 1
11827 1285 1
11864 1285 2
11873 1285 1
11903 1285 1
11922 1285 4
11933 1285 1
11949 1285 2
11955 1285 2
11956 1285 3
11960 1285 1
11975 1285 1
11980 1285 12
11985 1285 1
11987 1285 3
11991 1285 1
12005 1285 1
12014 1285 1
12045 1285 2
12051 1285 1
12057 1285 1
12067 1285 1
12068 1285 1
12080 1285 41
12082 1285 4
12083 1285 3
12091 1285 1
12098 1285 1
12099 1285 5
12102 1285 1
12103 1285 12
12104 1285 2
12105 1285 1
12111 1285 3
12112 1285 2
12114 1285 7
12121 1285 1
12123 1285 1
12130 1285 5
12146 1285 2
12154 1285 1
12166 1285 1
12167 1285 7
12168 1285 4
12169 1285 3
12170 1285 2
12184 1285 4
12185 1285 54
12188 1285 41
12191 1285 1
12194 1285 3
12200 1285 1
12206 1285 2
12212 1285 1
12214 1285 1
12223 1285 1
12234 1285 1
12236 1285 1
12240 1285 1
12244 1285 1
12246 1285 6
12271 1285 2
12273 1285 1
12277 1285 1
12282 1285 2
12283 1285 1
12298 1285 1
12300 1285 1
12307 1285 4
12339 1285 2
12340 1285 6
12345 1285 1
12350 1285 1
12395 1285 1
12409 1285 1
12410 1285 4
12417 1285 1
12419 1285 2
12422 1285 3
12425 1285 2
12426 1285 2
12431 1285 3
12432 1285 34
12433 1285 1
12434 1285 1
12437 1285 1
12440 1285 1
12441 1285 1
12449 1285 1
12453 1285 1
12458 1285 2
12462 1285 1
12476 1285 1
12497 1285 1
12510 1285 2
12530 1285 1
12543 1285 1
12551 1285 43
12553 1285 2
12556 1285 2
12579 1285 4
12580 1285 2
12582 1285 1
12585 1285 1
12590 1285 1
12603 1285 6
12605 1285 1
12608 1285 1
12610 1285 1
12617 1285 1
12626 1285 1
12639 1285 1
12645 1285 2
12646 1285 1
12648 1285 2
12650 1285 39
12653 1285 1
12654 1285 1
12659 1285 1
12667 1285 1
12670 1285 1
12671 1285 10
12679 1285 1
12684 1285 3
12685 1285 7
12686 1285 1
12704 1285 1
12712 1285 2
12714 1285 1
12715 1285 1
12725 1285 1
12726 1285 1
12729 1285 1
12730 1285 1
12731 1285 1
12747 1285 1
12757 1285 7
12758 1285 1
12759 1285 12
12760 1285 1
12763 1285 1
12764 1285 2
12776 1285 1
12786 1285 3
12787 1285 14
12788 1285 11
12789 1285 9
12790 1285 8
12791 1285 9
12799 1285 3
12800 1285 2
12814 1285 2
12831 1285 3
12837 1285 1
12839 1285 1
12842 1285 1
12844 1285 2
12846 1285 1
12847 1285 2
12848 1285 3
12860 1285 1
12861 1285 2
12866 1285 9
12874 1285 12
12888 1285 42
12889 1285 1
12897 1285 3
12906 1285 2
12923 1285 3
12925 1285 1
12947 1285 1
12961 1285 1
12962 1285 3
12965 1285 21
12975 1285 6
12980 1285 1
12983 1285 6
12996 1285 52
13002 1285 1
13018 1285 3
13034 1285 2
13035 1285 2
13038 1285 6
13041 1285 2
13042 1285 1
13044 1285 2
13060 1285 2
13076 1285 1
13079 1285 2
13094 1285 14
13099 1285 2
13100 1285 4
13101 1285 2
13105 1285 1
13106 1285 51
13107 1285 1
13124 1285 1
13131 1285 2
13135 1285 15
13136 1285 2
13137 1285 2
13138 1285 5
13141 1285 5
13142 1285 3
13149 1285 3
13196 1285 1
13213 1285 1
13221 1285 2
13227 1285 2
13241 1285 4
13266 1285 1
13267 1285 6
13272 1285 3
13297 1285 1
13302 1285 1
13306 1285 2
13310 1285 1
13313 1285 4
13314 1285 1
13332 1285 1
13342 1285 1
13349 1285 1
13350 1285 1
13355 1285 14
13360 1285 1
13361 1285 1
13362 1285 1
13364 1285 1
13365 1285 3
13395 1285 6
13397 1285 10
13415 1285 4
13418 1285 5
13463 1285 1
13486 1285 2
13489 1285 4
13490 1285 2
13491 1285 2
13512 1285 3
13513 1285 1
13538 1285 2
13539 1285 1
13544 1285 1
13561 1285 1
13564 1285 2
13566 1285 2
13593 1285 1
13598 1285 1
13600 1285 1
13601 1285 1
13602 1285 7
13603 1285 4
13613 1285 1
13623 1285 1
13625 1285 13
13637 1285 2
13641 1285 1
13662 1285 5
13672 1285 1
13689 1285 1
13696 1285 1
13697 1285 1
13701 1285 3
13731 1285 3
13789 1285 11
13790 1285 7
13793 1285 2
13809 1285 1
13833 1285 1
13846 1285 1
13868 1285 1
13898 1285 1
13911 1285 1
13926 1285 2
13944 1285 1
13956 1285 1
13959 1285 1
13988 1285 1
13989 1285 5
14009 1285 1
14030 1285 2
14033 1285 2
14034 1285 9
14035 1285 1
14044 1285 1
14059 1285 1
14107 1285 2
14152 1285 1
14166 1285 2
14187 1285 3
14189 1285 1
14193 1285 1
14196 1285 5
14200 1285 21
14219 1285 5
14233 1285 1
14258 1285 4
14274 1285 8
14290 1285 1
14295 1285 6
14306 1285 7
14319 1285 7
14320 1285 8
14347 1285 1
14413 1285 2
14436 1285 1
14479 1285 3
14490 1285 2
14510 1285 1
14513 1285 1
14703 1285 3
14712 1285 4
14723 1285 3
14741 1285 1
14776 1285 1
14787 1285 3
14900 1285 2
14965 1285 1
14971 1285 3
14998 1285 1
14999 1285 2
15000 1285 3
15001 1285 1
15004 1285 6
15007 1285 4
15011 1285 2
15030 1285 1
15064 1285 1
15071 1285 1
15072 1285 1
15075 1285 1
15085 1285 3
15129 1285 3
15158 1285 2
15172 1285 3
15179 1285 1
15229 1285 1
15242 1285 2
15280 1285 1
15336 1285 1
15356 1285 1
15388 1285 1
15426 1285 1
15454 1285 2
15660 1285 1
15732 1285 16
15733 1285 2
15738 1285 1
15748 1285 2
15762 1285 1
15778 1285 1
15783 1285 1
15814 1285 2
15837 1285 2
15953 1285 4
15988 1285 1
16012 1285 2
16072 1285 6
16098 1285 1
16103 1285 1
16105 1285 3
16112 1285 2
16165 1285 1
16167 1285 1
16194 1285 1
16200 1285 1
16212 1285 1
16214 1285 2
16217 1285 1
16220 1285 2
16233 1285 1
16235 1285 11
16238 1285 4
16239 1285 2
16243 1285 1
16246 1285 1
16257 1285 1
16262 1285 1
16282 1285 2
16284 1285 30
16287 1285 1
16292 1285 1
16294 1285 2
16296 1285 1
16310 1285 1
16321 1285 1
16322 1285 12
16323 1285 11
16324 1285 3
16325 1285 1
16331 1285 5
16332 1285 38
16333 1285 15
16334 1285 10
16336 1285 4
16338 1285 9
16367 1285 1
16369 1285 1
16373 1285 2
16375 1285 10
16377 1285 1
16381 1285 24
16390 1285 2
16391 1285 1
16394 1285 2
16400 1285 9
16401 1285 7
16423 1285 1
16444 1285 1
16446 1285 1
16458 1285 1
16478 1285 1
16591 1285 3
16629 1285 1
10 1286 1
45 1286 1
59 1286 1
96 1286 1
119 1286 1
133 1286 1
150 1286 1
152 1286 1
169 1286 2
179 1286 1
180 1286 1
181 1286 1
199 1286 1
227 1286 2
232 1286 1
258 1286 2
287 1286 1
302 1286 1
312 1286 1
345 1286 1
428 1286 2
431 1286 28
461 1286 1
475 1286 5
507 1286 1
519 1286 1
563 1286 1
589 1286 1
591 1286 1
594 1286 2
633 1286 2
638 1286 1
649 1286 1
761 1286 3
769 1286 9
830 1286 1
857 1286 1
865 1286 2
883 1286 2
893 1286 3
921 1286 1
939 1286 1
1006 1286 1
1009 1286 2
1012 1286 1
1036 1286 1
1102 1286 1
1132 1286 2
1144 1286 1
1177 1286 1
1182 1286 2
1190 1286 1
1202 1286 1
1210 1286 15
1211 1286 17
1212 1286 4
1290 1286 1
1326 1286 1
1379 1286 1
1385 1286 2
1412 1286 1
1423 1286 1
1516 1286 3
1517 1286 4
1518 1286 2
1521 1286 3
1564 1286 1
1603 1286 1
1610 1286 1
1611 1286 4
1616 1286 2
1623 1286 2
1643 1286 2
1655 1286 1
1662 1286 3
1663 1286 11
1674 1286 1
1690 1286 1
1712 1286 1
1741 1286 1
1742 1286 1
1745 1286 3
1791 1286 1
1832 1286 1
1855 1286 1
1860 1286 1
1893 1286 1
1948 1286 1
1956 1286 2
1975 1286 1
2032 1286 1
2083 1286 1
2117 1286 1
2128 1286 1
2146 1286 1
2282 1286 1
2295 1286 1
2329 1286 1
2353 1286 1
2354 1286 1
2363 1286 6
2371 1286 1
2373 1286 1
2374 1286 1
2375 1286 2
2461 1286 1
2481 1286 1
2521 1286 1
2628 1286 1
2753 1286 10
2754 1286 6
2806 1286 1
2992 1286 1
3026 1286 2
3093 1286 2
3094 1286 1
3268 1286 1
3344 1286 1
3374 1286 1
3455 1286 1
3576 1286 1
3676 1286 1
3714 1286 2
3752 1286 1
3875 1286 2
3909 1286 3
3936 1286 2
4093 1286 1
4140 1286 1
4146 1286 1
4190 1286 4
4434 1286 1
4474 1286 3
4477 1286 1
4486 1286 1
4563 1286 2
4580 1286 1
4612 1286 2
4627 1286 1
4726 1286 1
4881 1286 1
4898 1286 1
4912 1286 1
4940 1286 1
5053 1286 1
5061 1286 1
5083 1286 1
5084 1286 1
5099 1286 1
5225 1286 1
5342 1286 2
5348 1286 1
5680 1286 6
5681 1286 15
5682 1286 1
5697 1286 1
5842 1286 2
5845 1286 3
5888 1286 1
5986 1286 1
6217 1286 1
6269 1286 3
6348 1286 1
6428 1286 1
6482 1286 2
6497 1286 1
6499 1286 1
6578 1286 1
6600 1286 1
6636 1286 1
6680 1286 2
6695 1286 2
6725 1286 1
6857 1286 1
6907 1286 1
6925 1286 1
6935 1286 1
6965 1286 1
6990 1286 1
7131 1286 1
7146 1286 1
7445 1286 1
7477 1286 1
7582 1286 1
7583 1286 1
7603 1286 1
7612 1286 2
7731 1286 1
7786 1286 1
7842 1286 1
8196 1286 2
8254 1286 1
8283 1286 1
8288 1286 1
8475 1286 1
8526 1286 1
8829 1286 1
8878 1286 1
9005 1286 1
9068 1286 1
9092 1286 1
9130 1286 1
9147 1286 1
9265 1286 1
9286 1286 1
9288 1286 2
9407 1286 1
9425 1286 2
9477 1286 1
9486 1286 1
9510 1286 1
9540 1286 2
9541 1286 1
9551 1286 1
9570 1286 1
9573 1286 1
9574 1286 1
9670 1286 1
9773 1286 4
9847 1286 7
9848 1286 3
9996 1286 1
10019 1286 2
10140 1286 24
10216 1286 1
10320 1286 1
10342 1286 1
10350 1286 1
10369 1286 2
10390 1286 1
10399 1286 1
10428 1286 1
10515 1286 1
10554 1286 2
10592 1286 1
10594 1286 1
10625 1286 1
10637 1286 1
10651 1286 3
10663 1286 1
10745 1286 1
10791 1286 2
10846 1286 1
10874 1286 1
10912 1286 1
10928 1286 1
10957 1286 1
11033 1286 5
11069 1286 1
11077 1286 1
11112 1286 1
11213 1286 1
11220 1286 1
11342 1286 2
11344 1286 1
11573 1286 4
11582 1286 1
11604 1286 2
11618 1286 2
11669 1286 1
11747 1286 10
11748 1286 2
11760 1286 2
11765 1286 1
11955 1286 1
11968 1286 1
11980 1286 2
11985 1286 2
12012 1286 1
12063 1286 1
12080 1286 1
12103 1286 1
12184 1286 7
12185 1286 1
12199 1286 2
12302 1286 2
12340 1286 5
12417 1286 1
12418 1286 2
12419 1286 4
12422 1286 2
12423 1286 1
12425 1286 2
12427 1286 1
12431 1286 3
12432 1286 5
12441 1286 2
12542 1286 1
12551 1286 2
12567 1286 1
12582 1286 1
12604 1286 1
12645 1286 9
12646 1286 2
12648 1286 2
12650 1286 5
12663 1286 1
12668 1286 1
12671 1286 4
12757 1286 1
12759 1286 4
12769 1286 1
12773 1286 1
12787 1286 1
12813 1286 2
12874 1286 1
12888 1286 5
12892 1286 1
12897 1286 1
12947 1286 1
12965 1286 13
12996 1286 5
13002 1286 1
13009 1286 1
13041 1286 1
13064 1286 2
13105 1286 2
13106 1286 25
13132 1286 1
13186 1286 1
13213 1286 1
13225 1286 1
13257 1286 1
13267 1286 2
13272 1286 3
13292 1286 1
13310 1286 1
13313 1286 1
13334 1286 1
13350 1286 1
13355 1286 4
13362 1286 1
13368 1286 1
13397 1286 1
13418 1286 3
13481 1286 1
13489 1286 3
13499 1286 1
13541 1286 1
13602 1286 2
13625 1286 1
13696 1286 2
13721 1286 2
13789 1286 6
13792 1286 1
13794 1286 1
13809 1286 1
13810 1286 1
13828 1286 1
13882 1286 1
13897 1286 1
13898 1286 3
13989 1286 1
13991 1286 2
14033 1286 2
14044 1286 1
14066 1286 1
14107 1286 1
14187 1286 5
14193 1286 1
14233 1286 1
14268 1286 1
14295 1286 3
14306 1286 2
14319 1286 3
14320 1286 4
14332 1286 1
14479 1286 2
14490 1286 1
14629 1286 1
14677 1286 1
14723 1286 1
14762 1286 1
14776 1286 1
14965 1286 1
15324 1286 2
15342 1286 1
15356 1286 1
15446 1286 1
15537 1286 1
15555 1286 1
15732 1286 3
15733 1286 1
15750 1286 1
15778 1286 1
16105 1286 1
16186 1286 1
16228 1286 1
16235 1286 3
16257 1286 3
16323 1286 1
16324 1286 1
16332 1286 2
16338 1286 1
16375 1286 1
16381 1286 1
16394 1286 1
16400 1286 1
16401 1286 1
16440 1286 2
3 1287 15
4 1287 3
37 1287 1
50 1287 1
66 1287 1
82 1287 1
150 1287 2
152 1287 1
153 1287 2
164 1287 1
165 1287 1
168 1287 2
173 1287 3
180 1287 1
184 1287 1
192 1287 1
196 1287 1
199 1287 3
209 1287 3
237 1287 1
258 1287 1
265 1287 1
275 1287 3
287 1287 5
312 1287 2
321 1287 2
340 1287 2
349 1287 2
394 1287 2
428 1287 13
429 1287 6
431 1287 83
461 1287 1
472 1287 1
475 1287 16
497 1287 1
502 1287 2
512 1287 1
516 1287 4
527 1287 1
537 1287 4
541 1287 2
545 1287 3
594 1287 6
613 1287 3
621 1287 2
633 1287 2
648 1287 1
675 1287 2
676 1287 1
693 1287 1
694 1287 1
728 1287 1
761 1287 6
765 1287 3
769 1287 30
797 1287 1
824 1287 1
826 1287 3
838 1287 1
851 1287 1
857 1287 1
878 1287 1
921 1287 13
932 1287 1
939 1287 2
1006 1287 1
1016 1287 1
1049 1287 4
1062 1287 1
1063 1287 3
1064 1287 1
1066 1287 1
1098 1287 1
1115 1287 1
1138 1287 1
1147 1287 1
1172 1287 2
1182 1287 19
1190 1287 1
1210 1287 38
1211 1287 76
1212 1287 24
1243 1287 1
1247 1287 2
1256 1287 1
1289 1287 1
1303 1287 1
1306 1287 1
1308 1287 1
1314 1287 1
1322 1287 1
1347 1287 1
1367 1287 2
1374 1287 1
1416 1287 1
1448 1287 1
1450 1287 2
1471 1287 1
1495 1287 2
1516 1287 14
1517 1287 15
1518 1287 10
1539 1287 2
1550 1287 1
1576 1287 1
1610 1287 2
1611 1287 1
1616 1287 1
1622 1287 2
1623 1287 2
1643 1287 1
1655 1287 1
1662 1287 6
1663 1287 3
1670 1287 1
1674 1287 1
1681 1287 2
1688 1287 1
1690 1287 1
1705 1287 1
1711 1287 1
1714 1287 1
1731 1287 1
1742 1287 1
1745 1287 36
1776 1287 1
1783 1287 1
1807 1287 2
1814 1287 2
1833 1287 2
1838 1287 1
1868 1287 1
1874 1287 1
1893 1287 19
1897 1287 1
1925 1287 2
1944 1287 1
1955 1287 1
1997 1287 1
1999 1287 1
2081 1287 1
2109 1287 1
2117 1287 1
2165 1287 1
2222 1287 1
2227 1287 1
2263 1287 1
2267 1287 1
2277 1287 1
2331 1287 1
2340 1287 1
2346 1287 1
2353 1287 1
2361 1287 1
2363 1287 2
2422 1287 1
2430 1287 1
2437 1287 2
2494 1287 1
2501 1287 2
2514 1287 1
2622 1287 1
2625 1287 1
2628 1287 1
2654 1287 1
2656 1287 1
2659 1287 4
2753 1287 7
2754 1287 17
2755 1287 2
2771 1287 3
2780 1287 1
2782 1287 1
2877 1287 3
2978 1287 1
2979 1287 1
3084 1287 1
3099 1287 1
3143 1287 1
3234 1287 2
3250 1287 1
3301 1287 1
3344 1287 3
3349 1287 1
3369 1287 1
3412 1287 1
3455 1287 5
3463 1287 1
3515 1287 1
3576 1287 1
3600 1287 2
3682 1287 1
3714 1287 1
3733 1287 1
3853 1287 2
3875 1287 1
3894 1287 1
3957 1287 1
4006 1287 1
4053 1287 2
4085 1287 1
4095 1287 5
4140 1287 1
4162 1287 1
4190 1287 24
4280 1287 1
4289 1287 1
4301 1287 1
4321 1287 1
4338 1287 1
4340 1287 1
4347 1287 1
4434 1287 1
4563 1287 2
4611 1287 1
4612 1287 2
4618 1287 3
4689 1287 1
4696 1287 1
4733 1287 1
4740 1287 1
4876 1287 1
4898 1287 4
4919 1287 1
4963 1287 1
4995 1287 1
5050 1287 1
5156 1287 1
5263 1287 2
5299 1287 2
5334 1287 3
5341 1287 1
5342 1287 1
5359 1287 1
5381 1287 1
5462 1287 1
5526 1287 2
5532 1287 1
5574 1287 1
5575 1287 1
5623 1287 1
5635 1287 1
5640 1287 1
5642 1287 1
5668 1287 1
5671 1287 1
5680 1287 16
5681 1287 92
5728 1287 5
5827 1287 1
5842 1287 1
5845 1287 1
5847 1287 1
5850 1287 2
5934 1287 2
5969 1287 1
5986 1287 1
6007 1287 1
6077 1287 2
6082 1287 5
6269 1287 4
6272 1287 1
6316 1287 1
6327 1287 1
6348 1287 1
6377 1287 1
6460 1287 2
6497 1287 3
6499 1287 1
6506 1287 1
6562 1287 1
6571 1287 1
6600 1287 1
6680 1287 1
6686 1287 1
6695 1287 1
6726 1287 1
6812 1287 1
6866 1287 1
6954 1287 1
6961 1287 2
6965 1287 2
6982 1287 2
7069 1287 1
7112 1287 3
7421 1287 1
7445 1287 1
7528 1287 2
7580 1287 1
7582 1287 2
7652 1287 1
7696 1287 1
7731 1287 1
7755 1287 1
7766 1287 1
7878 1287 1
7903 1287 1
7994 1287 1
8011 1287 2
8036 1287 2
8194 1287 1
8231 1287 1
8259 1287 3
8349 1287 1
8371 1287 1
8377 1287 1
8501 1287 1
8531 1287 1
8604 1287 1
8756 1287 1
8769 1287 1
8809 1287 1
8829 1287 2
8877 1287 1
8964 1287 1
9005 1287 2
9057 1287 1
9287 1287 2
9288 1287 2
9297 1287 1
9355 1287 1
9357 1287 1
9372 1287 2
9404 1287 3
9454 1287 1
9476 1287 2
9503 1287 1
9506 1287 1
9510 1287 3
9518 1287 1
9542 1287 2
9547 1287 1
9551 1287 1
9570 1287 16
9571 1287 7
9573 1287 4
9574 1287 10
9579 1287 1
9585 1287 1
9637 1287 2
9703 1287 1
9709 1287 1
9730 1287 1
9773 1287 4
9815 1287 1
9847 1287 5
9855 1287 3
9873 1287 1
9979 1287 1
10001 1287 1
10003 1287 6
10007 1287 1
10019 1287 9
10048 1287 2
10093 1287 1
10135 1287 3
10140 1287 55
10320 1287 5
10342 1287 1
10353 1287 2
10369 1287 2
10388 1287 1
10428 1287 3
10448 1287 5
10551 1287 1
10584 1287 1
10590 1287 1
10637 1287 1
10651 1287 1
10745 1287 18
10806 1287 1
10809 1287 3
10894 1287 1
10949 1287 2
10965 1287 1
10969 1287 2
10970 1287 1
10977 1287 2
11009 1287 1
11033 1287 2
11063 1287 2
11069 1287 3
11077 1287 2
11109 1287 1
11122 1287 1
11344 1287 3
11573 1287 1
11592 1287 2
11593 1287 2
11597 1287 3
11604 1287 7
11661 1287 1
11704 1287 5
11728 1287 1
11745 1287 1
11747 1287 15
11748 1287 1
11760 1287 1
11765 1287 1
11766 1287 1
11791 1287 1
11903 1287 1
11977 1287 1
11987 1287 1
12057 1287 1
12080 1287 2
12085 1287 3
12102 1287 1
12130 1287 1
12178 1287 1
12184 1287 4
12185 1287 2
12188 1287 1
12194 1287 7
12199 1287 1
12240 1287 2
12246 1287 3
12307 1287 1
12340 1287 5
12418 1287 1
12419 1287 2
12420 1287 4
12421 1287 1
12425 1287 5
12426 1287 8
12427 1287 4
12430 1287 1
12431 1287 6
12432 1287 29
12433 1287 1
12441 1287 1
12455 1287 1
12490 1287 1
12539 1287 1
12550 1287 1
12551 1287 3
12581 1287 1
12587 1287 1
12603 1287 3
12632 1287 2
12645 1287 9
12648 1287 1
12650 1287 42
12671 1287 3
12679 1287 1
12724 1287 1
12755 1287 1
12759 1287 1
12769 1287 1
12773 1287 1
12786 1287 1
12787 1287 1
12789 1287 1
12790 1287 2
12866 1287 1
12874 1287 5
12888 1287 17
12892 1287 1
12893 1287 1
12896 1287 2
12921 1287 1
12935 1287 1
12941 1287 1
12947 1287 1
12965 1287 23
12975 1287 1
12982 1287 1
12988 1287 2
12991 1287 1
12996 1287 4
13000 1287 1
13008 1287 1
13009 1287 2
13040 1287 1
13070 1287 1
13080 1287 2
13104 1287 3
13105 1287 1
13106 1287 86
13133 1287 1
13138 1287 1
13139 1287 1
13149 1287 2
13213 1287 6
13227 1287 1
13241 1287 2
13262 1287 1
13267 1287 1
13272 1287 7
13302 1287 3
13306 1287 1
13355 1287 24
13362 1287 1
13365 1287 1
13397 1287 3
13434 1287 1
13472 1287 1
13481 1287 1
13489 1287 7
13512 1287 3
13513 1287 2
13539 1287 1
13593 1287 2
13602 1287 1
13603 1287 1
13789 1287 3
13792 1287 2
13794 1287 1
13829 1287 2
13882 1287 2
13897 1287 3
13898 1287 3
13926 1287 1
13956 1287 1
13957 1287 11
13989 1287 3
14002 1287 1
14004 1287 1
14033 1287 1
14107 1287 1
14109 1287 1
14187 1287 14
14189 1287 3
14193 1287 2
14233 1287 1
14295 1287 6
14319 1287 10
14320 1287 26
14332 1287 2
14436 1287 1
14479 1287 4
14529 1287 1
14588 1287 1
14696 1287 2
14710 1287 3
14744 1287 1
14762 1287 1
14770 1287 1
14776 1287 2
14963 1287 2
14964 1287 1
14984 1287 1
14986 1287 1
15000 1287 1
15072 1287 1
15075 1287 1
15113 1287 2
15158 1287 1
15172 1287 1
15454 1287 3
15661 1287 1
15714 1287 1
15732 1287 37
15778 1287 2
15791 1287 1
15837 1287 4
16013 1287 3
16072 1287 1
16105 1287 1
16200 1287 1
16218 1287 1
16228 1287 1
16235 1287 3
16246 1287 1
16297 1287 1
16325 1287 1
16332 1287 4
16338 1287 2
16375 1287 2
16381 1287 1
16391 1287 1
16400 1287 5
16591 1287 1
15 1288 2
17 1288 4
28 1288 1
34 1288 1
37 1288 5
39 1288 4
44 1288 1
54 1288 2
64 1288 2
96 1288 1
100 1288 1
133 1288 1
150 1288 2
155 1288 1
164 1288 1
169 1288 1
173 1288 3
180 1288 2
185 1288 1
186 1288 1
196 1288 1
199 1288 3
200 1288 1
206 1288 1
213 1288 1
232 1288 2
233 1288 2
237 1288 1
251 1288 1
256 1288 2
265 1288 1
275 1288 2
287 1288 3
309 1288 1
320 1288 1
327 1288 3
340 1288 2
389 1288 3
390 1288 3
392 1288 5
394 1288 2
395 1288 1
416 1288 1
417 1288 3
428 1288 14
429 1288 17
431 1288 284
447 1288 1
475 1288 97
496 1288 1
497 1288 1
502 1288 1
504 1288 1
512 1288 1
516 1288 8
519 1288 2
522 1288 1
537 1288 1
541 1288 2
545 1288 2
558 1288 2
562 1288 1
592 1288 1
594 1288 3
621 1288 3
633 1288 4
638 1288 1
639 1288 1
644 1288 1
648 1288 1
665 1288 2
670 1288 1
675 1288 3
676 1288 1
677 1288 1
694 1288 1
721 1288 1
735 1288 1
761 1288 3
765 1288 2
769 1288 85
772 1288 1
777 1288 1
779 1288 1
785 1288 1
788 1288 1
800 1288 1
826 1288 1
830 1288 1
857 1288 4
865 1288 4
872 1288 2
873 1288 9
874 1288 2
883 1288 2
893 1288 2
899 1288 2
902 1288 1
908 1288 2
916 1288 2
921 1288 4
924 1288 4
951 1288 1
981 1288 3
991 1288 1
1000 1288 2
1006 1288 1
1009 1288 3
1031 1288 1
1049 1288 2
1051 1288 1
1061 1288 2
1062 1288 1
1063 1288 2
1064 1288 1
1066 1288 2
1071 1288 2
1082 1288 1
1089 1288 1
1096 1288 1
1102 1288 1
1105 1288 4
1109 1288 1
1114 1288 1
1124 1288 1
1127 1288 1
1129 1288 1
1134 1288 1
1141 1288 1
1147 1288 1
1158 1288 6
1162 1288 1
1172 1288 1
1173 1288 1
1174 1288 1
1182 1288 18
1190 1288 2
1194 1288 1
1208 1288 1
1210 1288 216
1211 1288 187
1212 1288 46
1231 1288 1
1243 1288 2
1248 1288 1
1259 1288 1
1289 1288 1
1303 1288 4
1304 1288 2
1306 1288 2
1307 1288 1
1308 1288 1
1309 1288 2
1310 1288 1
1322 1288 4
1324 1288 2
1336 1288 1
1367 1288 1
1385 1288 5
1412 1288 1
1416 1288 1
1434 1288 2
1443 1288 1
1444 1288 1
1446 1288 1
1450 1288 1
1467 1288 1
1495 1288 2
1516 1288 19
1517 1288 28
1518 1288 16
1521 1288 1
1535 1288 2
1537 1288 2
1539 1288 3
1546 1288 2
1551 1288 1
1552 1288 1
1554 1288 1
1564 1288 2
1587 1288 1
1614 1288 1
1615 1288 1
1616 1288 2
1623 1288 2
1643 1288 3
1644 1288 1
1654 1288 3
1655 1288 2
1659 1288 1
1660 1288 1
1662 1288 1
1663 1288 8
1670 1288 2
1674 1288 1
1678 1288 1
1688 1288 1
1689 1288 1
1690 1288 1
1708 1288 1
1715 1288 1
1736 1288 1
1742 1288 4
1745 1288 41
1754 1288 2
1792 1288 1
1796 1288 2
1803 1288 2
1812 1288 1
1830 1288 1
1839 1288 1
1851 1288 1
1853 1288 1
1874 1288 12
1886 1288 2
1887 1288 2
1893 1288 3
1903 1288 2
1925 1288 1
1944 1288 1
1983 1288 1
1994 1288 1
1999 1288 3
2027 1288 1
2034 1288 1
2068 1288 1
2074 1288 1
2083 1288 2
2109 1288 3
2117 1288 3
2128 1288 1
2132 1288 1
2164 1288 1
2172 1288 2
2186 1288 2
2200 1288 2
2212 1288 1
2216 1288 1
2227 1288 1
2231 1288 2
2233 1288 1
2246 1288 1
2247 1288 1
2263 1288 1
2282 1288 2
2298 1288 3
2329 1288 1
2340 1288 2
2353 1288 3
2363 1288 7
2369 1288 1
2374 1288 1
2377 1288 1
2384 1288 1
2391 1288 3
2410 1288 1
2467 1288 1
2473 1288 1
2475 1288 1
2481 1288 1
2482 1288 1
2487 1288 1
2520 1288 1
2564 1288 1
2622 1288 1
2648 1288 1
2652 1288 1
2656 1288 1
2665 1288 1
2730 1288 1
2744 1288 1
2745 1288 1
2750 1288 1
2753 1288 28
2754 1288 24
2755 1288 3
2784 1288 1
2787 1288 1
2806 1288 1
2861 1288 1
2877 1288 1
2912 1288 1
2923 1288 2
2972 1288 1
2998 1288 2
3038 1288 1
3099 1288 1
3125 1288 1
3138 1288 1
3148 1288 3
3174 1288 1
3234 1288 2
3256 1288 1
3279 1288 6
3317 1288 2
3344 1288 2
3373 1288 2
3418 1288 1
3439 1288 2
3455 1288 8
3510 1288 1
3572 1288 1
3586 1288 1
3608 1288 1
3643 1288 1
3654 1288 1
3676 1288 2
3738 1288 2
3745 1288 1
3755 1288 1
3811 1288 1
3824 1288 1
3853 1288 2
3865 1288 4
3866 1288 1
3888 1288 1
3942 1288 4
3963 1288 1
3985 1288 1
3988 1288 1
4006 1288 2
4053 1288 1
4063 1288 4
4085 1288 1
4086 1288 1
4129 1288 1
4146 1288 1
4156 1288 1
4190 1288 7
4217 1288 1
4244 1288 1
4301 1288 2
4338 1288 7
4344 1288 1
4346 1288 1
4407 1288 2
4432 1288 1
4458 1288 1
4466 1288 1
4495 1288 1
4510 1288 1
4511 1288 1
4563 1288 4
4567 1288 1
4579 1288 1
4589 1288 1
4607 1288 1
4612 1288 6
4618 1288 1
4630 1288 4
4661 1288 1
4685 1288 1
4740 1288 2
4793 1288 1
4820 1288 1
4875 1288 2
4876 1288 1
4881 1288 1
4898 1288 9
4912 1288 1
4915 1288 1
4919 1288 6
4940 1288 2
4962 1288 1
4963 1288 1
4968 1288 2
4969 1288 1
4988 1288 1
5042 1288 2
5050 1288 2
5051 1288 2
5053 1288 3
5100 1288 1
5102 1288 1
5114 1288 1
5143 1288 1
5170 1288 2
5200 1288 1
5223 1288 1
5239 1288 1
5242 1288 1
5274 1288 2
5278 1288 1
5334 1288 2
5348 1288 1
5359 1288 1
5375 1288 1
5376 1288 1
5381 1288 3
5420 1288 1
5423 1288 1
5438 1288 1
5483 1288 2
5519 1288 1
5523 1288 2
5580 1288 2
5598 1288 1
5671 1288 1
5675 1288 1
5680 1288 49
5681 1288 156
5728 1288 2
5736 1288 1
5738 1288 1
5760 1288 1
5829 1288 1
5830 1288 1
5848 1288 1
5888 1288 1
5934 1288 1
5941 1288 1
5986 1288 1
6002 1288 1
6007 1288 1
6029 1288 1
6045 1288 1
6077 1288 1
6082 1288 6
6090 1288 6
6102 1288 1
6150 1288 2
6155 1288 1
6203 1288 2
6216 1288 3
6222 1288 1
6251 1288 1
6269 1288 6
6327 1288 1
6332 1288 1
6344 1288 1
6486 1288 1
6497 1288 2
6498 1288 1
6499 1288 3
6512 1288 2
6538 1288 1
6600 1288 3
6615 1288 1
6638 1288 1
6664 1288 1
6676 1288 1
6680 1288 1
6694 1288 1
6695 1288 2
6713 1288 2
6726 1288 4
6812 1288 4
6814 1288 1
6830 1288 1
6835 1288 1
6857 1288 1
6874 1288 1
6935 1288 1
6948 1288 1
6961 1288 7
6965 1288 2
6998 1288 1
7040 1288 2
7047 1288 3
7058 1288 1
7186 1288 1
7192 1288 1
7203 1288 1
7205 1288 1
7218 1288 1
7254 1288 1
7299 1288 1
7300 1288 1
7351 1288 1
7357 1288 2
7398 1288 4
7399 1288 1
7421 1288 2
7422 1288 2
7491 1288 1
7500 1288 1
7513 1288 1
7528 1288 3
7552 1288 2
7580 1288 1
7582 1288 5
7583 1288 2
7616 1288 1
7646 1288 2
7690 1288 1
7708 1288 1
7710 1288 1
7766 1288 3
7780 1288 4
7845 1288 1
7878 1288 1
7898 1288 3
7982 1288 1
7994 1288 2
8011 1288 3
8036 1288 4
8042 1288 2
8131 1288 1
8132 1288 1
8133 1288 1
8176 1288 1
8196 1288 1
8202 1288 1
8231 1288 3
8259 1288 3
8315 1288 1
8316 1288 1
8329 1288 2
8371 1288 2
8377 1288 1
8400 1288 2
8504 1288 1
8554 1288 1
8635 1288 2
8638 1288 1
8670 1288 1
8757 1288 1
8766 1288 2
8773 1288 2
8809 1288 1
8828 1288 1
8829 1288 3
8831 1288 1
8832 1288 1
8849 1288 1
8851 1288 1
8856 1288 1
8865 1288 1
8978 1288 1
9032 1288 2
9039 1288 1
9092 1288 3
9122 1288 1
9136 1288 2
9147 1288 2
9161 1288 1
9177 1288 2
9201 1288 1
9225 1288 1
9252 1288 1
9265 1288 1
9273 1288 1
9280 1288 1
9287 1288 7
9288 1288 9
9289 1288 1
9297 1288 1
9299 1288 1
9355 1288 1
9357 1288 1
9372 1288 2
9373 1288 1
9388 1288 1
9404 1288 2
9424 1288 2
9425 1288 2
9457 1288 3
9476 1288 4
9477 1288 1
9499 1288 1
9504 1288 1
9510 1288 1
9535 1288 1
9537 1288 1
9538 1288 1
9540 1288 1
9542 1288 1
9565 1288 1
9567 1288 1
9571 1288 1
9573 1288 11
9574 1288 12
9579 1288 3
9623 1288 1
9670 1288 2
9703 1288 2
9709 1288 1
9711 1288 2
9719 1288 1
9729 1288 4
9730 1288 2
9773 1288 2
9780 1288 1
9825 1288 1
9847 1288 3
9848 1288 3
9855 1288 1
9904 1288 1
9942 1288 1
9953 1288 2
9995 1288 1
10001 1288 4
10002 1288 1
10003 1288 12
10007 1288 5
10019 1288 19
10023 1288 1
10055 1288 1
10080 1288 2
10089 1288 7
10092 1288 1
10093 1288 1
10109 1288 1
10131 1288 1
10135 1288 1
10140 1288 115
10279 1288 1
10320 1288 2
10342 1288 13
10369 1288 7
10387 1288 1
10388 1288 1
10390 1288 2
10428 1288 2
10434 1288 1
10455 1288 1
10493 1288 2
10494 1288 1
10520 1288 1
10537 1288 1
10551 1288 1
10554 1288 11
10555 1288 3
10567 1288 1
10584 1288 4
10592 1288 1
10637 1288 6
10651 1288 7
10663 1288 2
10745 1288 8
10774 1288 1
10784 1288 1
10809 1288 2
10832 1288 1
10873 1288 2
10894 1288 1
10935 1288 1
10947 1288 1
10948 1288 1
10956 1288 3
10957 1288 1
10969 1288 2
10970 1288 1
11033 1288 2
11063 1288 2
11069 1288 10
11137 1288 2
11144 1288 1
11156 1288 1
11160 1288 1
11210 1288 1
11213 1288 4
11220 1288 2
11276 1288 1
11285 1288 1
11291 1288 1
11340 1288 1
11344 1288 7
11389 1288 1
11430 1288 1
11560 1288 2
11573 1288 3
11592 1288 7
11593 1288 2
11597 1288 4
11604 1288 7
11618 1288 2
11628 1288 1
11639 1288 1
11677 1288 4
11704 1288 4
11728 1288 3
11737 1288 1
11744 1288 5
11745 1288 1
11747 1288 102
11748 1288 3
11760 1288 4
11765 1288 6
11766 1288 1
11781 1288 1
11798 1288 1
11868 1288 3
11903 1288 2
11944 1288 1
11985 1288 2
11987 1288 1
12005 1288 1
12010 1288 1
12012 1288 1
12037 1288 3
12051 1288 1
12057 1288 2
12067 1288 1
12080 1288 11
12090 1288 1
12094 1288 1
12099 1288 1
12103 1288 1
12130 1288 1
12131 1288 1
12146 1288 2
12165 1288 1
12169 1288 1
12170 1288 1
12175 1288 1
12184 1288 14
12185 1288 1
12194 1288 2
12199 1288 3
12241 1288 1
12244 1288 1
12246 1288 1
12268 1288 1
12340 1288 4
12410 1288 8
12411 1288 1
12416 1288 2
12417 1288 1
12418 1288 3
12419 1288 6
12420 1288 5
12421 1288 3
12422 1288 6
12423 1288 6
12424 1288 2
12425 1288 11
12426 1288 13
12427 1288 6
12430 1288 4
12431 1288 15
12432 1288 175
12433 1288 1
12434 1288 7
12438 1288 1
12441 1288 3
12539 1288 1
12550 1288 1
12551 1288 5
12553 1288 2
12585 1288 1
12603 1288 1
12606 1288 1
12611 1288 1
12645 1288 17
12646 1288 2
12647 1288 1
12648 1288 5
12649 1288 1
12650 1288 207
12662 1288 1
12671 1288 3
12679 1288 1
12684 1288 1
12719 1288 2
12732 1288 1
12757 1288 2
12759 1288 1
12760 1288 1
12764 1288 1
12772 1288 2
12773 1288 1
12787 1288 3
12788 1288 2
12790 1288 1
12791 1288 4
12800 1288 2
12813 1288 2
12839 1288 1
12848 1288 1
12874 1288 3
12888 1288 59
12892 1288 3
12893 1288 4
12939 1288 3
12941 1288 2
12965 1288 88
12985 1288 1
12991 1288 1
12996 1288 5
13000 1288 1
13002 1288 1
13009 1288 2
13015 1288 2
13041 1288 1
13060 1288 1
13064 1288 4
13070 1288 1
13077 1288 1
13080 1288 3
13089 1288 1
13104 1288 4
13105 1288 1
13106 1288 215
13124 1288 1
13134 1288 1
13135 1288 2
13138 1288 3
13141 1288 1
13149 1288 6
13156 1288 1
13187 1288 1
13196 1288 1
13209 1288 2
13213 1288 11
13225 1288 2
13228 1288 1
13266 1288 1
13267 1288 3
13272 1288 9
13302 1288 2
13306 1288 8
13309 1288 2
13310 1288 10
13311 1288 3
13332 1288 1
13342 1288 1
13350 1288 1
13355 1288 53
13361 1288 1
13362 1288 1
13365 1288 1
13386 1288 1
13395 1288 1
13397 1288 4
13418 1288 1
13419 1288 2
13420 1288 1
13432 1288 1
13447 1288 2
13461 1288 1
13463 1288 1
13464 1288 2
13472 1288 2
13481 1288 1
13489 1288 10
13512 1288 3
13513 1288 1
13538 1288 1
13587 1288 2
13589 1288 1
13591 1288 1
13593 1288 2
13598 1288 2
13602 1288 3
13625 1288 1
13641 1288 4
13662 1288 1
13689 1288 4
13701 1288 2
13721 1288 2
13789 1288 1
13790 1288 1
13792 1288 2
13796 1288 1
13809 1288 1
13828 1288 1
13829 1288 1
13870 1288 2
13897 1288 2
13898 1288 4
13926 1288 1
13991 1288 6
14004 1288 3
14009 1288 1
14044 1288 3
14107 1288 6
14147 1288 4
14185 1288 1
14187 1288 19
14189 1288 4
14191 1288 1
14193 1288 5
14200 1288 8
14244 1288 1
14268 1288 2
14295 1288 1
14319 1288 25
14320 1288 33
14332 1288 3
14336 1288 1
14347 1288 2
14406 1288 1
14412 1288 3
14413 1288 8
14414 1288 1
14442 1288 1
14479 1288 33
14490 1288 1
14513 1288 2
14620 1288 1
14629 1288 4
14696 1288 1
14741 1288 2
14744 1288 3
14792 1288 1
14837 1288 1
14899 1288 2
14963 1288 3
14964 1288 2
14965 1288 12
14971 1288 1
14984 1288 1
15000 1288 1
15028 1288 1
15030 1288 1
15053 1288 1
15059 1288 1
15064 1288 2
15075 1288 4
15076 1288 4
15114 1288 1
15136 1288 1
15158 1288 2
15179 1288 2
15212 1288 1
15232 1288 1
15253 1288 1
15322 1288 2
15387 1288 1
15427 1288 2
15454 1288 1
15723 1288 1
15732 1288 44
15738 1288 1
15748 1288 1
15750 1288 2
15761 1288 1
15837 1288 2
15965 1288 1
16072 1288 2
16082 1288 1
16103 1288 1
16105 1288 2
16208 1288 1
16218 1288 1
16223 1288 1
16235 1288 3
16239 1288 1
16242 1288 2
16246 1288 1
16284 1288 10
16297 1288 1
16322 1288 1
16324 1288 3
16325 1288 1
16331 1288 1
16332 1288 11
16333 1288 5
16334 1288 3
16338 1288 1
16375 1288 4
16381 1288 3
16391 1288 1
16400 1288 6
16440 1288 1
16446 1288 1
16499 1288 1
16511 1288 1
16629 1288 2
4 1289 1
37 1289 26
39 1289 1
45 1289 1
46 1289 1
87 1289 1
122 1289 1
150 1289 1
164 1289 1
169 1289 1
189 1289 17
199 1289 2
227 1289 2
229 1289 1
251 1289 1
275 1289 3
327 1289 1
389 1289 1
390 1289 1
392 1289 1
394 1289 1
429 1289 1
431 1289 5
472 1289 3
475 1289 3
498 1289 1
502 1289 1
537 1289 3
541 1289 1
621 1289 1
655 1289 3
675 1289 1
676 1289 1
694 1289 1
704 1289 1
747 1289 2
761 1289 3
765 1289 1
766 1289 1
769 1289 4
778 1289 2
817 1289 1
824 1289 1
825 1289 1
830 1289 5
838 1289 1
840 1289 1
851 1289 3
873 1289 1
874 1289 1
878 1289 4
886 1289 1
908 1289 1
919 1289 1
921 1289 7
939 1289 1
941 1289 1
964 1289 1
980 1289 1
981 1289 1
987 1289 1
993 1289 1
1023 1289 2
1052 1289 1
1080 1289 2
1095 1289 1
1100 1289 1
1106 1289 1
1127 1289 1
1135 1289 1
1145 1289 1
1158 1289 3
1169 1289 1
1172 1289 1
1177 1289 1
1182 1289 1
1190 1289 1
1210 1289 3
1211 1289 2
1213 1289 1
1243 1289 1
1268 1289 1
1311 1289 1
1336 1289 1
1358 1289 1
1385 1289 5
1416 1289 1
1446 1289 1
1448 1289 1
1517 1289 1
1518 1289 1
1536 1289 1
1539 1289 1
1546 1289 1
1587 1289 2
1594 1289 2
1607 1289 1
1610 1289 5
1630 1289 2
1655 1289 4
1657 1289 1
1659 1289 2
1662 1289 3
1663 1289 1
1670 1289 1
1673 1289 1
1688 1289 1
1689 1289 1
1694 1289 1
1705 1289 2
1712 1289 3
1731 1289 1
1742 1289 7
1756 1289 1
1769 1289 2
1791 1289 1
1797 1289 1
1803 1289 1
1807 1289 2
1812 1289 1
1814 1289 1
1826 1289 1
1830 1289 3
1846 1289 1
1854 1289 1
1855 1289 2
1866 1289 3
1893 1289 2
1895 1289 2
1897 1289 1
1999 1289 1
2003 1289 1
2117 1289 1
2125 1289 1
2135 1289 1
2139 1289 1
2186 1289 1
2191 1289 1
2204 1289 2
2222 1289 1
2239 1289 1
2322 1289 1
2363 1289 3
2371 1289 2
2453 1289 1
2461 1289 2
2470 1289 1
2473 1289 1
2518 1289 1
2538 1289 1
2539 1289 1
2548 1289 3
2569 1289 1
2605 1289 1
2616 1289 1
2625 1289 1
2635 1289 1
2641 1289 1
2656 1289 1
2665 1289 1
2673 1289 2
2752 1289 1
2753 1289 1
2788 1289 1
2800 1289 1
2805 1289 1
2920 1289 2
2978 1289 1
2998 1289 1
3046 1289 1
3092 1289 1
3094 1289 1
3114 1289 1
3124 1289 1
3208 1289 1
3224 1289 1
3279 1289 1
3282 1289 1
3301 1289 1
3343 1289 1
3349 1289 1
3362 1289 2
3369 1289 1
3374 1289 1
3390 1289 4
3430 1289 2
3448 1289 1
3521 1289 2
3544 1289 2
3586 1289 7
3619 1289 1
3738 1289 2
3865 1289 2
3884 1289 4
3936 1289 2
3977 1289 1
3988 1289 1
4190 1289 4
4281 1289 1
4321 1289 1
4356 1289 1
4388 1289 1
4403 1289 1
4406 1289 1
4432 1289 1
4535 1289 1
4552 1289 1
4567 1289 1
4603 1289 1
4606 1289 1
4612 1289 5
4627 1289 2
4787 1289 1
4836 1289 2
4898 1289 1
4919 1289 1
4923 1289 1
4931 1289 1
4963 1289 1
5017 1289 1
5072 1289 1
5099 1289 1
5211 1289 1
5217 1289 1
5225 1289 1
5243 1289 1
5334 1289 3
5348 1289 1
5359 1289 2
5453 1289 1
5519 1289 2
5526 1289 1
5545 1289 1
5570 1289 1
5574 1289 1
5575 1289 1
5635 1289 1
5654 1289 1
5671 1289 1
5680 1289 3
5681 1289 3
5711 1289 1
5728 1289 3
5810 1289 1
5836 1289 1
5941 1289 1
5966 1289 1
5986 1289 1
6076 1289 1
6082 1289 2
6090 1289 1
6106 1289 1
6110 1289 1
6191 1289 1
6194 1289 1
6249 1289 1
6251 1289 1
6348 1289 2
6383 1289 1
6391 1289 2
6468 1289 1
6497 1289 3
6550 1289 3
6577 1289 1
6580 1289 1
6619 1289 1
6638 1289 1
6680 1289 2
6695 1289 2
6713 1289 1
6715 1289 3
6742 1289 1
6748 1289 1
6874 1289 1
6899 1289 2
6970 1289 1
7003 1289 2
7037 1289 2
7161 1289 1
7185 1289 1
7186 1289 1
7197 1289 1
7218 1289 1
7300 1289 1
7344 1289 2
7345 1289 1
7421 1289 2
7422 1289 1
7434 1289 1
7439 1289 3
7469 1289 1
7475 1289 1
7527 1289 46
7528 1289 20
7582 1289 2
7587 1289 1
7609 1289 1
7615 1289 1
7714 1289 1
7715 1289 1
7734 1289 1
7766 1289 1
7778 1289 1
7780 1289 2
7900 1289 1
7901 1289 3
7920 1289 1
8022 1289 1
8035 1289 3
8036 1289 2
8109 1289 1
8290 1289 1
8315 1289 1
8331 1289 1
8377 1289 2
8441 1289 1
8653 1289 1
8670 1289 4
8694 1289 2
8735 1289 1
8766 1289 6
8769 1289 1
8771 1289 1
8963 1289 1
8987 1289 1
9005 1289 2
9012 1289 1
9157 1289 1
9218 1289 1
9224 1289 1
9241 1289 12
9287 1289 1
9317 1289 1
9368 1289 1
9372 1289 2
9404 1289 3
9457 1289 1
9477 1289 2
9492 1289 1
9518 1289 1
9539 1289 1
9573 1289 1
9623 1289 1
9739 1289 1
9773 1289 4
9787 1289 1
9847 1289 3
9848 1289 2
9849 1289 1
9915 1289 1
9925 1289 1
9954 1289 4
9979 1289 1
9992 1289 1
10001 1289 12
10019 1289 1
10089 1289 1
10109 1289 1
10140 1289 3
10160 1289 1
10224 1289 1
10321 1289 1
10388 1289 1
10407 1289 1
10428 1289 1
10461 1289 1
10476 1289 1
10542 1289 2
10625 1289 1
10663 1289 7
10742 1289 1
10745 1289 1
10791 1289 1
10847 1289 1
10949 1289 1
10969 1289 3
10970 1289 7
11006 1289 1
11009 1289 1
11050 1289 1
11068 1289 3
11074 1289 1
11087 1289 2
11111 1289 1
11196 1289 1
11220 1289 1
11278 1289 4
11342 1289 2
11373 1289 1
11430 1289 1
11593 1289 13
11611 1289 1
11618 1289 1
11669 1289 1
11677 1289 1
11704 1289 1
11747 1289 11
11820 1289 1
11841 1289 5
11873 1289 1
11893 1289 2
11933 1289 1
11956 1289 1
11980 1289 1
11985 1289 1
11987 1289 1
11991 1289 1
12037 1289 1
12065 1289 1
12080 1289 4
12099 1289 4
12102 1289 1
12111 1289 3
12130 1289 1
12184 1289 1
12185 1289 68
12188 1289 3
12193 1289 4
12225 1289 1
12246 1289 4
12294 1289 1
12299 1289 1
12307 1289 1
12340 1289 1
12363 1289 1
12432 1289 8
12435 1289 1
12458 1289 1
12581 1289 1
12603 1289 1
12606 1289 2
12611 1289 1
12624 1289 1
12649 1289 4
12650 1289 6
12663 1289 2
12672 1289 1
12680 1289 1
12757 1289 7
12759 1289 2
12762 1289 1
12789 1289 1
12790 1289 1
12791 1289 1
12874 1289 3
12888 1289 19
12940 1289 1
12962 1289 1
12975 1289 5
12984 1289 1
12996 1289 14
13002 1289 1
13034 1289 2
13059 1289 11
13060 1289 1
13076 1289 2
13099 1289 1
13100 1289 1
13106 1289 5
13135 1289 5
13137 1289 2
13142 1289 1
13149 1289 1
13187 1289 1
13196 1289 3
13213 1289 2
13272 1289 1
13313 1289 1
13333 1289 1
13350 1289 2
13355 1289 3
13360 1289 1
13372 1289 1
13397 1289 1
13415 1289 1
13417 1289 1
13418 1289 6
13419 1289 2
13529 1289 2
13539 1289 1
13566 1289 1
13570 1289 1
13601 1289 1
13603 1289 1
13625 1289 3
13637 1289 1
13789 1289 1
13790 1289 1
13791 1289 1
13809 1289 6
13810 1289 1
13889 1289 1
13974 1289 1
14033 1289 4
14034 1289 2
14069 1289 1
14190 1289 3
14270 1289 1
14295 1289 8
14306 1289 1
14319 1289 3
14999 1289 1
15001 1289 1
15004 1289 1
15064 1289 1
15208 1289 1
15399 1289 1
15427 1289 1
15454 1289 1
15732 1289 2
15748 1289 1
15851 1289 2
16013 1289 2
16072 1289 1
16100 1289 1
16105 1289 1
16194 1289 1
16214 1289 1
16235 1289 1
16249 1289 1
16251 1289 1
16284 1289 8
16322 1289 1
16323 1289 1
16331 1289 1
16332 1289 4
16333 1289 1
16375 1289 3
16380 1289 1
16381 1289 2
16390 1289 1
16391 1289 1
16394 1289 1
16400 1289 1
16468 1289 1
16499 1289 1
16735 1289 5
15 1290 1
37 1290 1
59 1290 1
119 1290 1
131 1290 1
169 1290 1
180 1290 3
199 1290 2
251 1290 2
256 1290 1
287 1290 1
428 1290 1
431 1290 24
475 1290 5
497 1290 1
516 1290 3
537 1290 1
543 1290 1
594 1290 5
602 1290 1
645 1290 2
698 1290 1
709 1290 1
719 1290 1
761 1290 5
762 1290 1
769 1290 17
797 1290 1
826 1290 2
830 1290 1
838 1290 1
857 1290 1
874 1290 1
878 1290 1
902 1290 1
921 1290 1
924 1290 1
980 1290 1
991 1290 1
1009 1290 1
1012 1290 1
1020 1290 1
1066 1290 1
1092 1290 1
1101 1290 1
1110 1290 1
1120 1290 1
1135 1290 2
1136 1290 2
1162 1290 3
1168 1290 1
1178 1290 1
1182 1290 3
1210 1290 6
1211 1290 25
1212 1290 4
1241 1290 1
1257 1290 1
1303 1290 3
1326 1290 1
1350 1290 1
1423 1290 1
1438 1290 2
1516 1290 1
1517 1290 2
1518 1290 2
1527 1290 1
1536 1290 1
1549 1290 1
1610 1290 6
1611 1290 1
1617 1290 1
1623 1290 3
1663 1290 6
1690 1290 1
1705 1290 1
1738 1290 2
1742 1290 4
1745 1290 5
1821 1290 1
1832 1290 1
1838 1290 1
1855 1290 2
1866 1290 1
1874 1290 2
1887 1290 1
1908 1290 1
1955 1290 1
1956 1290 1
1999 1290 4
2032 1290 2
2053 1290 1
2065 1290 1
2212 1290 1
2222 1290 1
2300 1290 1
2363 1290 19
2373 1290 1
2458 1290 1
2525 1290 2
2567 1290 1
2622 1290 1
2628 1290 1
2753 1290 5
2754 1290 10
2986 1290 1
3063 1290 1
3112 1290 1
3213 1290 1
3296 1290 1
3413 1290 1
3477 1290 2
3487 1290 1
3499 1290 1
3527 1290 1
3558 1290 1
3575 1290 1
3676 1290 2
3789 1290 1
3803 1290 1
3807 1290 1
3822 1290 2
3865 1290 1
3909 1290 1
3936 1290 2
4006 1290 1
4008 1290 1
4140 1290 1
4190 1290 3
4281 1290 1
4357 1290 2
4383 1290 1
4422 1290 1
4563 1290 3
4612 1290 1
4651 1290 1
4723 1290 1
4740 1290 1
4881 1290 1
4919 1290 1
4940 1290 1
4963 1290 1
4968 1290 1
5053 1290 1
5277 1290 1
5342 1290 1
5359 1290 1
5363 1290 1
5515 1290 1
5558 1290 2
5680 1290 3
5681 1290 12
5698 1290 1
5754 1290 1
5845 1290 1
5848 1290 1
5906 1290 1
5986 1290 2
6082 1290 2
6269 1290 1
6467 1290 1
6468 1290 1
6547 1290 1
6567 1290 5
6635 1290 1
6643 1290 1
6692 1290 1
6812 1290 1
6876 1290 1
6935 1290 2
6962 1290 1
6998 1290 1
7003 1290 1
7047 1290 1
7128 1290 1
7352 1290 1
7439 1290 1
7582 1290 3
7583 1290 1
7604 1290 1
7727 1290 1
7742 1290 1
7994 1290 2
8033 1290 1
8053 1290 1
8259 1290 1
8283 1290 2
8579 1290 2
8684 1290 1
8766 1290 2
8788 1290 1
8809 1290 1
8899 1290 1
9005 1290 1
9055 1290 1
9094 1290 1
9147 1290 1
9167 1290 1
9297 1290 2
9372 1290 1
9425 1290 3
9457 1290 1
9476 1290 2
9510 1290 1
9513 1290 1
9516 1290 2
9537 1290 2
9538 1290 1
9551 1290 1
9594 1290 1
9613 1290 1
9692 1290 1
9773 1290 5
9780 1290 1
9819 1290 1
9847 1290 4
9848 1290 5
9849 1290 1
9914 1290 1
9954 1290 1
9994 1290 1
10003 1290 1
10007 1290 2
10019 1290 3
10083 1290 1
10089 1290 2
10140 1290 11
10160 1290 1
10216 1290 2
10320 1290 1
10342 1290 5
10353 1290 1
10388 1290 1
10399 1290 2
10448 1290 2
10551 1290 2
10554 1290 4
10590 1290 1
10663 1290 3
10668 1290 1
10745 1290 3
10784 1290 2
10823 1290 1
10847 1290 2
10900 1290 1
10912 1290 1
10969 1290 1
10984 1290 1
11033 1290 1
11077 1290 2
11199 1290 1
11276 1290 1
11291 1290 2
11341 1290 1
11430 1290 1
11597 1290 2
11726 1290 2
11747 1290 5
11748 1290 1
11760 1290 2
11766 1290 1
11933 1290 1
11980 1290 1
11985 1290 1
12086 1290 1
12145 1290 1
12154 1290 2
12184 1290 4
12185 1290 2
12195 1290 1
12236 1290 1
12244 1290 1
12246 1290 3
12277 1290 1
12340 1290 2
12417 1290 1
12418 1290 2
12419 1290 4
12421 1290 1
12426 1290 2
12427 1290 3
12431 1290 1
12432 1290 12
12433 1290 1
12441 1290 1
12551 1290 4
12567 1290 1
12581 1290 5
12603 1290 3
12606 1290 2
12629 1290 1
12645 1290 3
12648 1290 3
12650 1290 9
12671 1290 2
12679 1290 1
12759 1290 1
12769 1290 1
12772 1290 1
12773 1290 1
12786 1290 1
12793 1290 1
12800 1290 1
12831 1290 1
12848 1290 1
12874 1290 4
12888 1290 6
12892 1290 1
12894 1290 1
12899 1290 3
12923 1290 1
12947 1290 1
12965 1290 1
12975 1290 1
12983 1290 1
12988 1290 1
12996 1290 7
13019 1290 1
13064 1290 2
13077 1290 2
13100 1290 1
13104 1290 1
13105 1290 1
13106 1290 18
13134 1290 1
13137 1290 1
13138 1290 1
13149 1290 1
13213 1290 1
13225 1290 1
13243 1290 1
13267 1290 1
13272 1290 3
13297 1290 1
13310 1290 1
13313 1290 1
13355 1290 7
13365 1290 2
13415 1290 1
13418 1290 1
13432 1290 1
13461 1290 1
13489 1290 1
13513 1290 1
13533 1290 1
13592 1290 1
13598 1290 1
13603 1290 1
13625 1290 2
13645 1290 3
13657 1290 1
13703 1290 1
13789 1290 5
13791 1290 1
13809 1290 1
13829 1290 1
13898 1290 3
13956 1290 1
14034 1290 2
14187 1290 8
14189 1290 1
14191 1290 2
14200 1290 3
14201 1290 1
14253 1290 1
14268 1290 2
14295 1290 2
14319 1290 6
14320 1290 5
14332 1290 3
14336 1290 1
14677 1290 1
14717 1290 1
14723 1290 1
14776 1290 2
14965 1290 2
15000 1290 1
15064 1290 1
15075 1290 1
15076 1290 2
15158 1290 1
15280 1290 1
15537 1290 2
15541 1290 1
15714 1290 1
15732 1290 1
15733 1290 2
15980 1290 1
16100 1290 1
16103 1290 2
16163 1290 1
16219 1290 1
16223 1290 1
16228 1290 2
16322 1290 2
16367 1290 1
16381 1290 1
16390 1290 2
16400 1290 1
16440 1290 1
16529 1290 1
16591 1290 1
16629 1290 2
8 1291 1
37 1291 2
39 1291 7
54 1291 4
82 1291 3
85 1291 3
87 1291 1
94 1291 1
122 1291 1
135 1291 1
173 1291 11
180 1291 1
185 1291 1
189 1291 1
196 1291 1
199 1291 1
200 1291 1
213 1291 1
232 1291 1
251 1291 1
256 1291 2
258 1291 2
275 1291 11
286 1291 1
321 1291 1
327 1291 5
340 1291 1
389 1291 1
390 1291 3
392 1291 5
394 1291 3
395 1291 2
410 1291 1
417 1291 1
421 1291 1
428 1291 27
429 1291 19
431 1291 663
438 1291 1
474 1291 1
475 1291 93
537 1291 1
541 1291 8
545 1291 2
585 1291 2
621 1291 6
633 1291 4
648 1291 1
675 1291 6
676 1291 2
677 1291 1
694 1291 4
742 1291 1
765 1291 5
769 1291 383
778 1291 1
830 1291 3
851 1291 1
854 1291 1
857 1291 1
865 1291 1
873 1291 6
874 1291 1
878 1291 1
902 1291 1
905 1291 1
921 1291 14
924 1291 5
935 1291 1
939 1291 1
981 1291 4
986 1291 1
991 1291 4
1002 1291 1
1009 1291 4
1031 1291 2
1049 1291 3
1052 1291 2
1061 1291 2
1062 1291 3
1063 1291 2
1082 1291 2
1097 1291 1
1101 1291 3
1105 1291 4
1119 1291 1
1134 1291 2
1138 1291 1
1147 1291 5
1158 1291 3
1161 1291 1
1172 1291 3
1182 1291 40
1190 1291 1
1199 1291 1
1210 1291 276
1211 1291 511
1212 1291 129
1231 1291 1
1234 1291 1
1238 1291 1
1243 1291 2
1247 1291 1
1285 1291 1
1290 1291 1
1304 1291 1
1306 1291 12
1307 1291 1
1308 1291 1
1309 1291 12
1310 1291 2
1312 1291 1
1314 1291 3
1367 1291 4
1368 1291 2
1385 1291 4
1395 1291 1
1402 1291 1
1416 1291 1
1434 1291 1
1437 1291 1
1446 1291 1
1467 1291 1
1468 1291 1
1487 1291 3
1495 1291 2
1515 1291 8
1516 1291 47
1517 1291 73
1518 1291 38
1524 1291 1
1528 1291 1
1537 1291 1
1539 1291 4
1548 1291 1
1553 1291 1
1564 1291 1
1594 1291 1
1595 1291 3
1608 1291 1
1609 1291 1
1611 1291 1
1617 1291 1
1634 1291 1
1643 1291 10
1653 1291 1
1654 1291 1
1663 1291 5
1668 1291 1
1670 1291 2
1674 1291 11
1688 1291 1
1725 1291 1
1742 1291 1
1745 1291 138
1754 1291 7
1783 1291 5
1792 1291 2
1796 1291 4
1803 1291 2
1812 1291 2
1838 1291 1
1872 1291 1
1874 1291 2
1888 1291 1
1893 1291 1
1907 1291 2
1925 1291 6
1954 1291 1
1989 1291 1
1999 1291 13
2006 1291 1
2041 1291 1
2074 1291 2
2106 1291 1
2117 1291 2
2121 1291 1
2128 1291 1
2134 1291 1
2170 1291 1
2186 1291 1
2191 1291 1
2200 1291 1
2212 1291 1
2227 1291 3
2239 1291 1
2243 1291 1
2246 1291 1
2263 1291 1
2329 1291 1
2340 1291 1
2353 1291 4
2363 1291 5
2370 1291 1
2371 1291 2
2410 1291 1
2473 1291 1
2475 1291 1
2517 1291 1
2520 1291 1
2535 1291 1
2569 1291 2
2625 1291 1
2630 1291 1
2656 1291 4
2665 1291 2
2673 1291 1
2753 1291 46
2754 1291 70
2755 1291 2
2800 1291 4
2832 1291 1
2877 1291 4
2914 1291 1
2923 1291 2
2926 1291 1
2931 1291 1
2946 1291 2
2967 1291 1
2998 1291 2
3002 1291 1
3012 1291 1
3063 1291 1
3084 1291 1
3092 1291 2
3134 1291 1
3138 1291 1
3148 1291 1
3215 1291 1
3216 1291 1
3234 1291 1
3260 1291 2
3270 1291 1
3279 1291 4
3280 1291 1
3343 1291 1
3344 1291 1
3362 1291 1
3374 1291 4
3418 1291 1
3434 1291 1
3439 1291 8
3455 1291 14
3510 1291 1
3520 1291 4
3533 1291 1
3559 1291 1
3654 1291 1
3676 1291 1
3738 1291 1
3752 1291 1
3753 1291 1
3801 1291 1
3802 1291 1
3853 1291 3
3863 1291 1
3865 1291 1
3875 1291 1
3888 1291 2
3909 1291 1
3929 1291 1
3941 1291 3
3942 1291 2
3957 1291 3
3988 1291 2
3994 1291 1
4043 1291 1
4063 1291 1
4070 1291 1
4085 1291 1
4091 1291 1
4095 1291 2
4131 1291 1
4140 1291 1
4147 1291 1
4188 1291 1
4190 1291 21
4209 1291 1
4215 1291 1
4244 1291 3
4337 1291 1
4338 1291 3
4344 1291 1
4358 1291 2
4362 1291 2
4402 1291 1
4432 1291 1
4434 1291 1
4445 1291 2
4484 1291 1
4486 1291 2
4547 1291 1
4563 1291 4
4612 1291 3
4627 1291 1
4689 1291 1
4696 1291 6
4733 1291 3
4740 1291 1
4750 1291 1
4778 1291 1
4801 1291 1
4855 1291 1
4875 1291 4
4876 1291 1
4898 1291 16
4907 1291 2
4911 1291 1
4919 1291 5
4940 1291 1
4945 1291 1
4963 1291 4
5017 1291 1
5042 1291 10
5050 1291 3
5051 1291 4
5052 1291 1
5053 1291 9
5143 1291 1
5164 1291 1
5170 1291 1
5184 1291 1
5215 1291 1
5223 1291 1
5263 1291 1
5295 1291 1
5300 1291 1
5338 1291 2
5340 1291 2
5359 1291 2
5375 1291 1
5381 1291 8
5519 1291 1
5520 1291 1
5523 1291 2
5671 1291 5
5680 1291 97
5681 1291 353
5698 1291 1
5699 1291 3
5706 1291 1
5707 1291 1
5728 1291 18
5736 1291 1
5744 1291 3
5755 1291 1
5827 1291 1
5829 1291 1
5835 1291 1
5845 1291 7
5888 1291 7
5919 1291 1
5926 1291 1
5934 1291 2
5941 1291 1
5943 1291 1
5944 1291 2
6008 1291 2
6045 1291 1
6063 1291 1
6076 1291 1
6077 1291 1
6078 1291 1
6082 1291 12
6090 1291 1
6150 1291 1
6152 1291 1
6189 1291 1
6216 1291 2
6251 1291 3
6269 1291 13
6272 1291 2
6280 1291 2
6348 1291 1
6361 1291 1
6379 1291 2
6389 1291 1
6401 1291 1
6497 1291 4
6498 1291 1
6516 1291 1
6538 1291 1
6547 1291 1
6549 1291 1
6562 1291 1
6567 1291 2
6600 1291 1
6613 1291 2
6615 1291 1
6638 1291 1
6680 1291 3
6682 1291 1
6695 1291 2
6713 1291 2
6720 1291 1
6812 1291 1
6834 1291 1
6836 1291 1
6875 1291 1
6893 1291 1
6935 1291 2
6942 1291 1
6954 1291 1
6961 1291 5
6965 1291 2
6969 1291 1
6973 1291 1
6982 1291 4
6998 1291 1
7003 1291 8
7040 1291 2
7043 1291 1
7047 1291 2
7088 1291 1
7114 1291 1
7178 1291 1
7192 1291 1
7230 1291 2
7300 1291 1
7303 1291 3
7343 1291 1
7345 1291 3
7357 1291 1
7358 1291 2
7372 1291 1
7398 1291 5
7399 1291 2
7409 1291 1
7422 1291 1
7441 1291 1
7491 1291 2
7500 1291 1
7525 1291 1
7527 1291 1
7528 1291 3
7578 1291 1
7580 1291 2
7582 1291 18
7642 1291 1
7645 1291 1
7710 1291 1
7726 1291 1
7755 1291 7
7766 1291 3
7780 1291 12
7841 1291 1
7983 1291 1
7994 1291 3
8011 1291 3
8036 1291 2
8169 1291 1
8259 1291 3
8261 1291 1
8378 1291 1
8400 1291 2
8502 1291 2
8530 1291 1
8554 1291 1
8579 1291 1
8580 1291 1
8684 1291 1
8757 1291 1
8773 1291 4
8797 1291 1
8809 1291 1
8829 1291 3
8849 1291 1
8860 1291 1
8878 1291 1
8963 1291 1
8988 1291 1
9005 1291 1
9009 1291 1
9032 1291 1
9034 1291 1
9037 1291 1
9070 1291 1
9092 1291 8
9122 1291 1
9133 1291 1
9136 1291 4
9147 1291 1
9158 1291 1
9161 1291 3
9177 1291 2
9224 1291 1
9265 1291 8
9287 1291 5
9288 1291 4
9289 1291 2
9297 1291 3
9361 1291 1
9372 1291 2
9373 1291 1
9386 1291 1
9404 1291 7
9425 1291 4
9426 1291 1
9458 1291 2
9476 1291 8
9477 1291 2
9503 1291 1
9504 1291 1
9510 1291 5
9526 1291 1
9536 1291 1
9542 1291 2
9544 1291 1
9570 1291 2
9573 1291 27
9574 1291 21
9579 1291 1
9583 1291 1
9586 1291 1
9591 1291 1
9637 1291 1
9669 1291 1
9670 1291 7
9674 1291 1
9708 1291 1
9709 1291 3
9712 1291 1
9729 1291 2
9730 1291 1
9742 1291 1
9773 1291 3
9780 1291 1
9787 1291 2
9813 1291 1
9825 1291 1
9847 1291 4
9869 1291 1
10001 1291 1
10003 1291 12
10007 1291 12
10019 1291 37
10037 1291 3
10049 1291 1
10054 1291 2
10087 1291 1
10089 1291 4
10095 1291 1
10135 1291 6
10136 1291 2
10140 1291 205
10143 1291 1
10249 1291 1
10320 1291 5
10342 1291 10
10353 1291 1
10367 1291 1
10369 1291 6
10387 1291 1
10388 1291 2
10390 1291 4
10428 1291 3
10449 1291 1
10466 1291 1
10551 1291 1
10554 1291 14
10555 1291 7
10584 1291 1
10586 1291 3
10590 1291 2
10637 1291 11
10651 1291 6
10663 1291 8
10677 1291 1
10745 1291 24
10753 1291 1
10790 1291 1
10847 1291 1
10866 1291 4
10873 1291 6
10928 1291 1
10951 1291 1
10956 1291 2
10969 1291 1
10977 1291 1
11020 1291 1
11033 1291 3
11063 1291 1
11069 1291 14
11081 1291 1
11090 1291 1
11129 1291 1
11137 1291 1
11165 1291 1
11193 1291 1
11213 1291 6
11220 1291 1
11291 1291 1
11344 1291 14
11573 1291 2
11592 1291 9
11597 1291 3
11604 1291 26
11618 1291 1
11677 1291 1
11704 1291 6
11728 1291 1
11735 1291 1
11744 1291 1
11747 1291 25
11748 1291 7
11760 1291 2
11765 1291 2
11766 1291 5
11781 1291 1
11785 1291 1
11791 1291 1
11868 1291 1
11903 1291 6
11977 1291 2
11980 1291 2
11991 1291 1
12005 1291 1
12012 1291 1
12048 1291 1
12057 1291 1
12080 1291 10
12085 1291 1
12103 1291 2
12111 1291 3
12114 1291 1
12169 1291 1
12184 1291 54
12185 1291 2
12188 1291 1
12191 1291 1
12194 1291 2
12199 1291 4
12241 1291 1
12244 1291 1
12277 1291 3
12329 1291 1
12340 1291 4
12350 1291 1
12410 1291 6
12415 1291 2
12416 1291 4
12417 1291 7
12418 1291 2
12419 1291 6
12420 1291 17
12421 1291 3
12422 1291 7
12423 1291 8
12424 1291 2
12425 1291 26
12426 1291 40
12427 1291 7
12428 1291 4
12430 1291 13
12431 1291 41
12432 1291 192
12433 1291 3
12434 1291 15
12441 1291 3
12458 1291 1
12477 1291 1
12510 1291 2
12539 1291 4
12551 1291 7
12567 1291 7
12581 1291 1
12585 1291 1
12603 1291 1
12607 1291 1
12616 1291 1
12629 1291 1
12639 1291 1
12645 1291 46
12646 1291 12
12647 1291 1
12648 1291 10
12650 1291 268
12671 1291 8
12683 1291 1
12712 1291 1
12757 1291 1
12758 1291 1
12759 1291 1
12772 1291 2
12773 1291 1
12775 1291 1
12787 1291 3
12788 1291 1
12789 1291 5
12790 1291 9
12791 1291 4
12792 1291 1
12831 1291 1
12856 1291 1
12874 1291 2
12888 1291 16
12892 1291 13
12894 1291 1
12907 1291 2
12947 1291 9
12965 1291 172
12975 1291 2
12980 1291 2
12986 1291 1
12988 1291 2
12991 1291 4
12996 1291 4
13000 1291 2
13002 1291 1
13008 1291 1
13009 1291 5
13019 1291 1
13035 1291 1
13070 1291 1
13072 1291 1
13080 1291 7
13104 1291 12
13106 1291 688
13139 1291 1
13149 1291 10
13156 1291 1
13213 1291 25
13221 1291 2
13225 1291 9
13227 1291 1
13260 1291 3
13262 1291 5
13266 1291 1
13272 1291 44
13302 1291 6
13306 1291 10
13310 1291 24
13311 1291 1
13313 1291 1
13319 1291 1
13342 1291 1
13355 1291 114
13362 1291 2
13375 1291 2
13386 1291 3
13397 1291 3
13417 1291 1
13418 1291 3
13461 1291 3
13465 1291 1
13468 1291 1
13481 1291 1
13489 1291 57
13490 1291 1
13512 1291 8
13513 1291 8
13541 1291 2
13542 1291 1
13587 1291 3
13591 1291 1
13593 1291 3
13600 1291 3
13625 1291 1
13639 1291 1
13641 1291 6
13645 1291 1
13685 1291 1
13689 1291 1
13697 1291 2
13718 1291 2
13791 1291 1
13792 1291 1
13810 1291 1
13814 1291 3
13828 1291 1
13829 1291 3
13834 1291 1
13897 1291 8
13898 1291 25
13989 1291 1
13991 1291 6
14009 1291 1
14034 1291 1
14044 1291 6
14106 1291 1
14107 1291 12
14187 1291 26
14189 1291 4
14191 1291 3
14193 1291 21
14200 1291 15
14244 1291 1
14268 1291 3
14295 1291 5
14306 1291 1
14319 1291 75
14320 1291 165
14332 1291 1
14336 1291 2
14397 1291 2
14405 1291 1
14410 1291 2
14412 1291 4
14413 1291 6
14414 1291 1
14442 1291 1
14479 1291 15
14488 1291 1
14490 1291 1
14510 1291 7
14512 1291 3
14513 1291 7
14514 1291 1
14608 1291 1
14622 1291 1
14677 1291 1
14696 1291 1
14717 1291 1
14723 1291 1
14744 1291 1
14762 1291 4
14776 1291 1
14787 1291 1
14899 1291 1
14963 1291 8
14964 1291 1
14965 1291 11
15004 1291 1
15059 1291 1
15064 1291 3
15075 1291 1
15085 1291 1
15113 1291 1
15158 1291 1
15178 1291 1
15193 1291 1
15229 1291 3
15232 1291 1
15302 1291 2
15322 1291 2
15336 1291 1
15399 1291 2
15446 1291 1
15454 1291 1
15621 1291 1
15732 1291 228
15733 1291 3
15742 1291 1
15745 1291 1
15747 1291 1
15778 1291 4
15837 1291 7
15862 1291 1
15953 1291 1
16082 1291 1
16105 1291 1
16196 1291 1
16217 1291 1
16219 1291 2
16235 1291 1
16239 1291 1
16242 1291 1
16257 1291 1
16284 1291 14
16322 1291 2
16323 1291 1
16324 1291 1
16331 1291 2
16332 1291 16
16333 1291 1
16334 1291 4
16336 1291 2
16375 1291 6
16381 1291 4
16391 1291 1
16394 1291 1
16400 1291 12
16423 1291 1
16629 1291 1
16677 1291 1
3 1292 1
8 1292 1
37 1292 3
38 1292 2
59 1292 1
96 1292 2
122 1292 1
164 1292 2
180 1292 1
189 1292 1
196 1292 1
209 1292 2
237 1292 1
251 1292 3
275 1292 2
305 1292 1
327 1292 1
340 1292 2
392 1292 1
394 1292 1
421 1292 1
428 1292 5
429 1292 1
431 1292 18
447 1292 1
475 1292 10
484 1292 1
497 1292 1
545 1292 1
564 1292 1
584 1292 1
613 1292 1
633 1292 1
639 1292 1
675 1292 1
684 1292 1
761 1292 1
769 1292 7
865 1292 1
872 1292 1
873 1292 1
902 1292 1
903 1292 1
921 1292 4
924 1292 2
951 1292 1
964 1292 1
981 1292 1
991 1292 1
1049 1292 1
1052 1292 2
1064 1292 1
1076 1292 1
1158 1292 1
1172 1292 1
1182 1292 9
1190 1292 1
1210 1292 18
1211 1292 18
1212 1292 4
1230 1292 2
1247 1292 3
1309 1292 1
1322 1292 1
1326 1292 1
1385 1292 2
1397 1292 1
1495 1292 2
1516 1292 2
1517 1292 4
1518 1292 2
1546 1292 1
1594 1292 2
1595 1292 1
1616 1292 1
1621 1292 1
1662 1292 1
1663 1292 2
1722 1292 2
1724 1292 1
1742 1292 2
1745 1292 6
1754 1292 2
1769 1292 1
1874 1292 2
1893 1292 2
1922 1292 2
2103 1292 1
2211 1292 1
2212 1292 1
2239 1292 1
2291 1292 1
2332 1292 1
2337 1292 1
2363 1292 3
2371 1292 1
2422 1292 1
2630 1292 1
2649 1292 1
2665 1292 1
2753 1292 4
2754 1292 9
2755 1292 1
2877 1292 1
2923 1292 1
2947 1292 2
2989 1292 1
3020 1292 1
3112 1292 1
3185 1292 1
3279 1292 1
3439 1292 1
3455 1292 1
3875 1292 1
3957 1292 1
3976 1292 1
4083 1292 1
4129 1292 1
4137 1292 1
4156 1292 1
4190 1292 2
4589 1292 1
4617 1292 1
4842 1292 1
4853 1292 1
4875 1292 1
4889 1292 1
4940 1292 1
4976 1292 1
5042 1292 2
5053 1292 1
5083 1292 1
5143 1292 1
5198 1292 1
5225 1292 1
5342 1292 1
5375 1292 1
5381 1292 1
5511 1292 1
5575 1292 1
5640 1292 1
5680 1292 5
5681 1292 15
5845 1292 1
5847 1292 1
5906 1292 1
5926 1292 1
5966 1292 2
6076 1292 1
6109 1292 1
6269 1292 2
6368 1292 1
6379 1292 1
6467 1292 1
6497 1292 1
6567 1292 1
6680 1292 4
6695 1292 1
6713 1292 2
6726 1292 1
6954 1292 1
6961 1292 2
6982 1292 1
7299 1292 2
7399 1292 2
7422 1292 1
7438 1292 1
7470 1292 2
7582 1292 2
7660 1292 1
7727 1292 1
8053 1292 1
8107 1292 2
8309 1292 1
8319 1292 1
8350 1292 1
8411 1292 1
8580 1292 1
8766 1292 1
8962 1292 1
8970 1292 1
9032 1292 3
9041 1292 1
9122 1292 1
9241 1292 1
9265 1292 1
9287 1292 2
9288 1292 2
9289 1292 1
9290 1292 1
9424 1292 1
9540 1292 1
9542 1292 1
9545 1292 1
9573 1292 1
9574 1292 2
9670 1292 1
9729 1292 1
9773 1292 2
9847 1292 3
9848 1292 3
9925 1292 1
9996 1292 1
10001 1292 1
10003 1292 2
10007 1292 1
10019 1292 3
10054 1292 2
10135 1292 1
10140 1292 28
10320 1292 1
10342 1292 1
10434 1292 1
10451 1292 1
10554 1292 2
10555 1292 2
10663 1292 1
10667 1292 1
10677 1292 1
10745 1292 3
10753 1292 1
10866 1292 1
10947 1292 1
10969 1292 1
11111 1292 1
11129 1292 1
11285 1292 1
11344 1292 1
11573 1292 2
11609 1292 1
11677 1292 1
11737 1292 1
11747 1292 19
11760 1292 4
11765 1292 1
11955 1292 1
11958 1292 1
11985 1292 2
12178 1292 1
12184 1292 3
12199 1292 1
12202 1292 1
12246 1292 1
12277 1292 1
12281 1292 1
12340 1292 1
12350 1292 1
12419 1292 1
12421 1292 2
12425 1292 1
12426 1292 1
12430 1292 1
12431 1292 4
12432 1292 22
12441 1292 1
12453 1292 1
12551 1292 3
12581 1292 2
12629 1292 1
12645 1292 6
12648 1292 1
12650 1292 20
12663 1292 1
12671 1292 1
12772 1292 1
12800 1292 1
12848 1292 1
12867 1292 1
12874 1292 1
12888 1292 11
12892 1292 1
12897 1292 1
12919 1292 1
12965 1292 4
12975 1292 1
12983 1292 1
12985 1292 1
12996 1292 5
13002 1292 1
13008 1292 1
13018 1292 1
13064 1292 1
13104 1292 1
13105 1292 1
13106 1292 20
13138 1292 1
13213 1292 2
13267 1292 1
13272 1292 1
13302 1292 1
13306 1292 1
13310 1292 1
13313 1292 1
13355 1292 10
13362 1292 1
13375 1292 1
13472 1292 1
13481 1292 1
13485 1292 1
13489 1292 2
13513 1292 1
13533 1292 2
13620 1292 1
13625 1292 1
13641 1292 1
13645 1292 2
13789 1292 1
13809 1292 1
13828 1292 1
13991 1292 1
14008 1292 1
14058 1292 1
14107 1292 1
14187 1292 3
14193 1292 1
14295 1292 1
14306 1292 1
14319 1292 4
14320 1292 1
14479 1292 1
14513 1292 1
14529 1292 1
14677 1292 1
14710 1292 1
14723 1292 1
14963 1292 1
14965 1292 3
15076 1292 1
15113 1292 1
15454 1292 2
15732 1292 9
15837 1292 2
15983 1292 1
16068 1292 1
16103 1292 1
16242 1292 2
16284 1292 1
16375 1292 1
16381 1292 1
16440 1292 1
16642 1292 1
5 1293 2
87 1293 1
96 1293 1
119 1293 1
122 1293 1
164 1293 1
180 1293 3
209 1293 1
213 1293 1
237 1293 1
258 1293 2
275 1293 2
340 1293 2
392 1293 1
395 1293 1
429 1293 2
431 1293 19
472 1293 1
475 1293 6
498 1293 1
535 1293 1
537 1293 2
563 1293 1
594 1293 2
621 1293 2
633 1293 1
676 1293 1
681 1293 1
719 1293 1
729 1293 1
749 1293 1
761 1293 1
769 1293 4
794 1293 1
826 1293 1
878 1293 1
893 1293 1
898 1293 1
921 1293 2
951 1293 1
959 1293 1
1061 1293 1
1066 1293 1
1105 1293 1
1158 1293 1
1182 1293 1
1190 1293 3
1208 1293 3
1210 1293 14
1211 1293 19
1212 1293 3
1247 1293 1
1290 1293 2
1322 1293 1
1325 1293 1
1363 1293 1
1367 1293 1
1374 1293 1
1412 1293 1
1487 1293 2
1516 1293 1
1517 1293 2
1518 1293 1
1610 1293 1
1611 1293 2
1616 1293 1
1630 1293 1
1655 1293 1
1662 1293 1
1663 1293 11
1681 1293 1
1712 1293 1
1722 1293 1
1742 1293 4
1745 1293 2
1821 1293 1
1829 1293 1
1835 1293 1
2069 1293 1
2081 1293 1
2085 1293 1
2145 1293 1
2172 1293 1
2200 1293 1
2204 1293 1
2212 1293 1
2220 1293 1
2329 1293 1
2363 1293 6
2473 1293 1
2517 1293 1
2625 1293 1
2656 1293 1
2753 1293 3
2754 1293 4
2824 1293 1
2923 1293 2
3018 1293 1
3094 1293 1
3249 1293 1
3256 1293 4
3454 1293 1
3455 1293 1
3473 1293 1
3557 1293 1
3654 1293 2
3676 1293 1
3838 1293 1
3865 1293 1
3909 1293 2
4069 1293 1
4085 1293 1
4091 1293 1
4095 1293 1
4147 1293 1
4190 1293 4
4281 1293 1
4321 1293 1
4349 1293 1
4358 1293 1
4408 1293 1
4474 1293 1
4563 1293 3
4567 1293 2
4612 1293 3
4694 1293 1
4779 1293 1
4807 1293 1
4915 1293 1
4940 1293 1
4968 1293 2
4995 1293 1
5005 1293 1
5348 1293 1
5564 1293 1
5575 1293 1
5640 1293 1
5680 1293 2
5681 1293 15
5728 1293 2
5944 1293 1
6155 1293 1
6269 1293 1
6316 1293 1
6527 1293 1
6549 1293 1
6578 1293 1
6600 1293 1
6643 1293 1
6680 1293 1
6695 1293 1
6935 1293 1
6961 1293 2
7182 1293 1
7192 1293 1
7209 1293 1
7411 1293 1
7582 1293 1
7842 1293 2
7864 1293 1
8036 1293 1
8060 1293 1
8251 1293 1
8766 1293 5
8988 1293 2
9218 1293 1
9297 1293 1
9361 1293 1
9366 1293 1
9372 1293 1
9401 1293 1
9425 1293 1
9514 1293 1
9537 1293 2
9541 1293 1
9579 1293 1
9719 1293 1
9773 1293 7
9847 1293 3
9848 1293 1
9849 1293 1
10003 1293 2
10019 1293 2
10140 1293 12
10342 1293 1
10387 1293 1
10434 1293 1
10554 1293 3
10590 1293 1
10637 1293 1
10651 1293 1
10668 1293 1
10778 1293 1
10847 1293 1
10873 1293 1
10949 1293 1
10969 1293 2
11033 1293 3
11074 1293 1
11111 1293 1
11188 1293 1
11276 1293 1
11351 1293 1
11592 1293 1
11597 1293 1
11604 1293 1
11743 1293 1
11747 1293 6
11794 1293 1
11956 1293 1
12154 1293 2
12184 1293 4
12185 1293 2
12199 1293 1
12227 1293 2
12246 1293 2
12340 1293 3
12348 1293 1
12410 1293 1
12416 1293 2
12417 1293 1
12420 1293 1
12421 1293 2
12422 1293 1
12425 1293 1
12427 1293 2
12431 1293 2
12432 1293 13
12435 1293 3
12441 1293 1
12551 1293 2
12567 1293 1
12581 1293 2
12593 1293 1
12603 1293 1
12606 1293 1
12611 1293 1
12612 1293 1
12645 1293 1
12646 1293 1
12648 1293 4
12650 1293 9
12670 1293 1
12671 1293 7
12758 1293 1
12769 1293 1
12772 1293 2
12786 1293 1
12813 1293 1
12828 1293 1
12848 1293 2
12874 1293 1
12888 1293 2
12892 1293 2
12893 1293 1
12895 1293 1
12965 1293 6
12975 1293 2
12986 1293 1
12996 1293 3
12999 1293 1
13002 1293 1
13074 1293 1
13104 1293 1
13105 1293 3
13106 1293 24
13138 1293 2
13213 1293 2
13272 1293 1
13309 1293 1
13313 1293 1
13325 1293 1
13332 1293 1
13355 1293 4
13365 1293 2
13395 1293 1
13418 1293 3
13435 1293 1
13489 1293 1
13513 1293 1
13541 1293 1
13598 1293 1
13697 1293 1
13701 1293 2
13721 1293 1
13789 1293 3
13790 1293 1
13792 1293 1
13882 1293 1
13898 1293 1
13926 1293 1
13989 1293 1
14004 1293 1
14024 1293 1
14033 1293 2
14107 1293 1
14187 1293 5
14268 1293 1
14295 1293 5
14319 1293 5
14320 1293 4
14413 1293 2
14479 1293 1
14507 1293 1
14508 1293 1
14512 1293 1
14629 1293 3
14703 1293 1
14776 1293 1
15064 1293 1
15076 1293 1
15130 1293 1
15133 1293 1
15454 1293 1
15537 1293 1
15732 1293 9
15798 1293 1
15984 1293 1
16220 1293 1
16228 1293 1
16235 1293 1
16332 1293 2
16338 1293 1
16375 1293 2
16390 1293 1
16391 1293 1
16591 1293 1
8 1294 2
28 1294 1
37 1294 5
39 1294 2
66 1294 2
107 1294 1
122 1294 1
169 1294 1
180 1294 1
200 1294 2
206 1294 1
213 1294 1
227 1294 1
258 1294 1
275 1294 1
287 1294 2
321 1294 1
350 1294 1
351 1294 1
390 1294 2
392 1294 2
394 1294 1
428 1294 6
429 1294 4
431 1294 68
461 1294 1
475 1294 25
478 1294 1
498 1294 1
512 1294 1
516 1294 1
529 1294 1
545 1294 1
585 1294 1
594 1294 1
619 1294 1
621 1294 1
633 1294 5
648 1294 1
649 1294 1
665 1294 1
675 1294 1
694 1294 2
709 1294 1
728 1294 1
761 1294 2
764 1294 1
769 1294 46
772 1294 2
777 1294 1
805 1294 1
824 1294 1
838 1294 1
857 1294 1
865 1294 1
873 1294 1
883 1294 2
903 1294 1
921 1294 1
981 1294 4
991 1294 1
1012 1294 2
1020 1294 2
1036 1294 1
1049 1294 2
1063 1294 1
1064 1294 1
1067 1294 1
1089 1294 1
1101 1294 1
1105 1294 2
1134 1294 1
1139 1294 2
1147 1294 2
1158 1294 4
1176 1294 1
1182 1294 8
1210 1294 51
1211 1294 43
1212 1294 4
1267 1294 1
1289 1294 2
1303 1294 2
1306 1294 1
1311 1294 1
1324 1294 2
1326 1294 2
1370 1294 1
1381 1294 1
1385 1294 1
1395 1294 1
1412 1294 1
1416 1294 1
1418 1294 1
1447 1294 2
1462 1294 1
1467 1294 1
1471 1294 1
1472 1294 1
1516 1294 8
1517 1294 15
1518 1294 8
1521 1294 1
1589 1294 1
1597 1294 1
1611 1294 1
1617 1294 1
1623 1294 2
1643 1294 4
1647 1294 1
1654 1294 1
1655 1294 2
1660 1294 1
1662 1294 1
1663 1294 3
1670 1294 2
1674 1294 1
1678 1294 1
1705 1294 1
1722 1294 1
1731 1294 1
1742 1294 2
1745 1294 15
1754 1294 1
1783 1294 1
1796 1294 2
1809 1294 1
1824 1294 1
1832 1294 2
1874 1294 3
1893 1294 2
1942 1294 1
1944 1294 2
1949 1294 1
1997 1294 1
1999 1294 1
2005 1294 1
2036 1294 1
2053 1294 1
2103 1294 1
2107 1294 1
2109 1294 1
2117 1294 1
2139 1294 1
2146 1294 1
2204 1294 1
2214 1294 1
2227 1294 2
2246 1294 1
2263 1294 2
2271 1294 1
2363 1294 8
2391 1294 2
2400 1294 1
2482 1294 1
2525 1294 1
2535 1294 1
2537 1294 1
2548 1294 1
2569 1294 1
2610 1294 1
2625 1294 1
2658 1294 1
2753 1294 7
2754 1294 21
2800 1294 1
2805 1294 1
2877 1294 1
2931 1294 1
2989 1294 1
2992 1294 1
2998 1294 1
3094 1294 2
3110 1294 1
3138 1294 1
3152 1294 1
3234 1294 2
3279 1294 4
3280 1294 1
3282 1294 1
3344 1294 2
3374 1294 1
3418 1294 2
3434 1294 1
3439 1294 1
3449 1294 1
3455 1294 2
3474 1294 1
3501 1294 1
3515 1294 2
3568 1294 1
3582 1294 1
3612 1294 1
3843 1294 1
3853 1294 3
3865 1294 1
3909 1294 1
3939 1294 1
3942 1294 2
3945 1294 1
3965 1294 1
3988 1294 1
4026 1294 1
4063 1294 1
4069 1294 1
4085 1294 1
4095 1294 1
4140 1294 2
4190 1294 3
4280 1294 2
4317 1294 1
4321 1294 2
4334 1294 1
4349 1294 1
4358 1294 1
4474 1294 1
4481 1294 1
4489 1294 1
4535 1294 1
4557 1294 1
4563 1294 1
4612 1294 2
4669 1294 1
4688 1294 1
4689 1294 1
4696 1294 1
4740 1294 1
4779 1294 1
4869 1294 1
4875 1294 1
4940 1294 1
4963 1294 2
4995 1294 1
5018 1294 1
5050 1294 1
5051 1294 1
5053 1294 2
5097 1294 1
5207 1294 1
5223 1294 3
5342 1294 2
5343 1294 1
5359 1294 6
5381 1294 2
5483 1294 1
5523 1294 3
5528 1294 1
5575 1294 2
5680 1294 12
5681 1294 56
5682 1294 1
5728 1294 1
5764 1294 1
5780 1294 1
5987 1294 1
6082 1294 3
6090 1294 1
6150 1294 1
6160 1294 1
6251 1294 1
6269 1294 8
6272 1294 1
6355 1294 1
6372 1294 1
6397 1294 1
6404 1294 1
6497 1294 1
6538 1294 1
6571 1294 1
6678 1294 1
6680 1294 2
6682 1294 2
6695 1294 7
6720 1294 1
6726 1294 1
6790 1294 2
6812 1294 1
6954 1294 1
6961 1294 4
6969 1294 1
6982 1294 1
6998 1294 1
7047 1294 1
7128 1294 1
7160 1294 1
7192 1294 3
7247 1294 1
7303 1294 1
7399 1294 3
7411 1294 1
7445 1294 1
7527 1294 2
7528 1294 1
7557 1294 1
7582 1294 3
7716 1294 1
7736 1294 1
7766 1294 1
7780 1294 1
7813 1294 1
7902 1294 1
7994 1294 1
8000 1294 2
8011 1294 1
8033 1294 1
8132 1294 2
8303 1294 1
8310 1294 1
8388 1294 1
8540 1294 1
8568 1294 1
8580 1294 1
8642 1294 1
8755 1294 1
8829 1294 2
8861 1294 2
8875 1294 1
8893 1294 1
8978 1294 1
9034 1294 1
9092 1294 2
9095 1294 1
9136 1294 1
9177 1294 1
9241 1294 1
9265 1294 1
9287 1294 3
9288 1294 3
9289 1294 1
9372 1294 2
9404 1294 1
9410 1294 1
9419 1294 1
9425 1294 1
9476 1294 1
9510 1294 3
9512 1294 1
9515 1294 1
9516 1294 4
9537 1294 1
9538 1294 1
9540 1294 1
9542 1294 3
9547 1294 1
9567 1294 1
9573 1294 1
9574 1294 5
9575 1294 1
9637 1294 2
9670 1294 2
9722 1294 1
9729 1294 1
9730 1294 2
9733 1294 1
9772 1294 2
9773 1294 1
9780 1294 1
9821 1294 1
9847 1294 2
9848 1294 3
9914 1294 1
9953 1294 1
10001 1294 2
10003 1294 4
10007 1294 2
10019 1294 11
10135 1294 5
10136 1294 1
10140 1294 71
10283 1294 1
10320 1294 2
10342 1294 3
10369 1294 1
10428 1294 3
10434 1294 1
10552 1294 1
10554 1294 11
10555 1294 1
10586 1294 1
10594 1294 3
10602 1294 1
10625 1294 1
10627 1294 1
10637 1294 2
10651 1294 1
10745 1294 5
10847 1294 1
10923 1294 1
10977 1294 1
11009 1294 1
11033 1294 4
11050 1294 1
11069 1294 2
11082 1294 1
11278 1294 1
11291 1294 1
11344 1294 2
11389 1294 1
11573 1294 1
11592 1294 3
11593 1294 3
11597 1294 3
11604 1294 2
11618 1294 2
11669 1294 1
11728 1294 2
11735 1294 1
11737 1294 1
11743 1294 1
11744 1294 2
11745 1294 1
11747 1294 34
11748 1294 1
11760 1294 2
11765 1294 1
11785 1294 1
11814 1294 1
11903 1294 1
11935 1294 1
11967 1294 1
11980 1294 2
11985 1294 3
12043 1294 1
12064 1294 1
12080 1294 1
12145 1294 3
12184 1294 5
12185 1294 3
12199 1294 3
12340 1294 2
12410 1294 2
12418 1294 1
12419 1294 4
12420 1294 2
12421 1294 4
12423 1294 1
12425 1294 2
12426 1294 3
12427 1294 6
12430 1294 2
12431 1294 4
12432 1294 57
12433 1294 1
12434 1294 3
12435 1294 1
12441 1294 3
12447 1294 1
12551 1294 1
12567 1294 4
12608 1294 1
12645 1294 5
12646 1294 2
12648 1294 4
12650 1294 50
12668 1294 2
12671 1294 3
12759 1294 1
12789 1294 2
12791 1294 1
12830 1294 1
12844 1294 1
12874 1294 4
12888 1294 16
12889 1294 1
12892 1294 2
12897 1294 2
12939 1294 3
12940 1294 1
12947 1294 1
12965 1294 27
12986 1294 1
12991 1294 1
12996 1294 3
13002 1294 2
13008 1294 1
13009 1294 3
13035 1294 1
13060 1294 1
13064 1294 2
13070 1294 1
13077 1294 1
13080 1294 1
13100 1294 1
13104 1294 3
13105 1294 3
13106 1294 32
13136 1294 1
13138 1294 2
13213 1294 9
13225 1294 2
13272 1294 2
13302 1294 1
13310 1294 4
13313 1294 1
13350 1294 1
13355 1294 16
13361 1294 1
13362 1294 1
13395 1294 1
13397 1294 1
13415 1294 1
13418 1294 3
13456 1294 1
13463 1294 2
13465 1294 3
13481 1294 1
13489 1294 2
13495 1294 1
13512 1294 2
13513 1294 3
13580 1294 1
13598 1294 1
13657 1294 1
13689 1294 1
13696 1294 2
13789 1294 3
13792 1294 1
13828 1294 2
13832 1294 1
13838 1294 1
13856 1294 1
13897 1294 1
13898 1294 3
13926 1294 1
13998 1294 1
14033 1294 4
14107 1294 2
14147 1294 2
14175 1294 2
14187 1294 17
14193 1294 1
14200 1294 1
14201 1294 1
14224 1294 1
14233 1294 1
14268 1294 1
14277 1294 1
14295 1294 4
14306 1294 2
14319 1294 7
14320 1294 9
14332 1294 1
14347 1294 1
14413 1294 3
14414 1294 1
14436 1294 1
14479 1294 10
14513 1294 2
14514 1294 1
14516 1294 1
14528 1294 1
14677 1294 1
14717 1294 1
14741 1294 1
14792 1294 1
14963 1294 3
14965 1294 4
15001 1294 1
15075 1294 1
15076 1294 3
15085 1294 1
15129 1294 1
15148 1294 1
15212 1294 1
15280 1294 1
15322 1294 1
15427 1294 1
15590 1294 2
15732 1294 23
15745 1294 1
15837 1294 5
15965 1294 1
16072 1294 1
16082 1294 1
16103 1294 2
16200 1294 1
16217 1294 1
16219 1294 2
16228 1294 1
16235 1294 3
16239 1294 2
16282 1294 1
16284 1294 6
16322 1294 1
16332 1294 3
16333 1294 1
16334 1294 1
16375 1294 3
16380 1294 1
16381 1294 1
16440 1294 1
16511 1294 1
16629 1294 1
6 1295 1
28 1295 4
34 1295 1
37 1295 10
38 1295 1
39 1295 2
54 1295 6
72 1295 1
82 1295 1
85 1295 2
119 1295 1
123 1295 1
164 1295 5
168 1295 1
173 1295 8
180 1295 8
189 1295 1
200 1295 1
206 1295 1
209 1295 4
212 1295 1
222 1295 1
227 1295 1
229 1295 1
232 1295 1
233 1295 1
237 1295 1
239 1295 1
242 1295 1
251 1295 1
258 1295 3
265 1295 1
268 1295 2
272 1295 2
275 1295 5
287 1295 1
321 1295 2
325 1295 1
327 1295 6
340 1295 2
347 1295 1
350 1295 1
351 1295 1
365 1295 1
390 1295 8
392 1295 7
394 1295 2
395 1295 4
421 1295 1
428 1295 54
429 1295 28
431 1295 770
461 1295 1
475 1295 98
511 1295 1
512 1295 1
519 1295 1
535 1295 1
537 1295 6
541 1295 7
545 1295 3
553 1295 1
562 1295 1
563 1295 1
594 1295 3
613 1295 2
617 1295 1
621 1295 2
633 1295 4
638 1295 1
639 1295 4
648 1295 2
674 1295 1
675 1295 4
676 1295 5
698 1295 2
716 1295 1
742 1295 1
749 1295 1
761 1295 1
769 1295 268
777 1295 2
778 1295 1
788 1295 1
805 1295 1
824 1295 2
830 1295 1
841 1295 1
854 1295 1
857 1295 2
865 1295 2
873 1295 3
878 1295 1
883 1295 10
893 1295 3
897 1295 1
899 1295 1
902 1295 1
903 1295 1
914 1295 1
916 1295 1
921 1295 22
924 1295 4
926 1295 1
941 1295 1
942 1295 1
980 1295 2
981 1295 5
991 1295 1
1000 1295 2
1009 1295 3
1036 1295 2
1038 1295 1
1049 1295 5
1052 1295 1
1061 1295 3
1062 1295 7
1063 1295 2
1064 1295 1
1102 1295 2
1105 1295 2
1108 1295 1
1109 1295 2
1135 1295 1
1147 1295 6
1158 1295 5
1182 1295 68
1190 1295 1
1194 1295 1
1208 1295 1
1210 1295 390
1211 1295 661
1212 1295 104
1222 1295 1
1230 1295 2
1236 1295 1
1238 1295 1
1240 1295 2
1243 1295 1
1254 1295 1
1285 1295 3
1289 1295 2
1290 1295 2
1303 1295 2
1306 1295 1
1307 1295 1
1318 1295 1
1322 1295 1
1326 1295 4
1349 1295 1
1350 1295 1
1358 1295 1
1367 1295 6
1368 1295 1
1385 1295 10
1395 1295 1
1412 1295 1
1434 1295 2
1437 1295 1
1447 1295 1
1452 1295 1
1512 1295 1
1515 1295 10
1516 1295 35
1517 1295 103
1518 1295 56
1521 1295 1
1524 1295 1
1528 1295 4
1536 1295 1
1539 1295 11
1550 1295 1
1553 1295 1
1589 1295 1
1594 1295 1
1607 1295 2
1608 1295 3
1610 1295 4
1611 1295 1
1615 1295 1
1616 1295 1
1623 1295 2
1631 1295 1
1641 1295 1
1643 1295 10
1653 1295 1
1654 1295 4
1660 1295 3
1662 1295 1
1663 1295 5
1670 1295 1
1674 1295 6
1678 1295 1
1679 1295 1
1681 1295 1
1688 1295 1
1689 1295 1
1690 1295 5
1694 1295 1
1703 1295 1
1705 1295 1
1742 1295 6
1745 1295 158
1754 1295 3
1769 1295 1
1783 1295 3
1791 1295 1
1796 1295 5
1803 1295 1
1807 1295 1
1816 1295 1
1822 1295 1
1830 1295 1
1838 1295 1
1874 1295 15
1886 1295 1
1893 1295 1
1902 1295 1
1925 1295 5
1931 1295 1
1935 1295 1
1944 1295 2
1959 1295 1
1984 1295 1
1999 1295 12
2005 1295 1
2032 1295 1
2039 1295 1
2041 1295 1
2068 1295 1
2085 1295 1
2092 1295 1
2093 1295 1
2107 1295 1
2117 1295 4
2120 1295 1
2121 1295 1
2128 1295 3
2134 1295 1
2147 1295 1
2171 1295 1
2172 1295 1
2200 1295 2
2204 1295 1
2214 1295 1
2216 1295 2
2227 1295 2
2229 1295 1
2231 1295 1
2246 1295 1
2271 1295 1
2304 1295 1
2332 1295 2
2335 1295 1
2353 1295 6
2363 1295 5
2371 1295 3
2374 1295 1
2377 1295 1
2388 1295 2
2391 1295 4
2411 1295 1
2414 1295 1
2423 1295 1
2424 1295 1
2437 1295 1
2438 1295 1
2463 1295 1
2467 1295 1
2473 1295 1
2501 1295 1
2521 1295 1
2525 1295 2
2564 1295 1
2584 1295 1
2596 1295 1
2609 1295 1
2628 1295 1
2634 1295 1
2641 1295 1
2649 1295 1
2652 1295 1
2656 1295 3
2665 1295 2
2719 1295 1
2744 1295 2
2745 1295 2
2753 1295 104
2754 1295 146
2755 1295 6
2765 1295 1
2772 1295 1
2800 1295 1
2805 1295 1
2856 1295 2
2877 1295 1
2886 1295 1
2923 1295 6
2967 1295 1
2978 1295 1
2988 1295 1
2989 1295 1
2998 1295 3
3053 1295 1
3063 1295 1
3092 1295 1
3094 1295 1
3112 1295 1
3124 1295 1
3126 1295 1
3138 1295 5
3148 1295 5
3225 1295 2
3234 1295 3
3251 1295 1
3256 1295 1
3258 1295 2
3261 1295 1
3269 1295 1
3279 1295 6
3283 1295 1
3299 1295 1
3309 1295 1
3318 1295 1
3330 1295 1
3344 1295 1
3359 1295 1
3362 1295 1
3368 1295 2
3373 1295 1
3374 1295 1
3379 1295 1
3429 1295 1
3439 1295 4
3449 1295 1
3455 1295 20
3456 1295 1
3458 1295 1
3465 1295 2
3474 1295 1
3493 1295 2
3520 1295 3
3521 1295 4
3632 1295 1
3643 1295 1
3655 1295 1
3676 1295 2
3693 1295 2
3699 1295 1
3714 1295 1
3738 1295 1
3752 1295 2
3753 1295 2
3767 1295 1
3774 1295 1
3807 1295 1
3817 1295 3
3838 1295 2
3849 1295 1
3853 1295 4
3866 1295 6
3875 1295 2
3884 1295 1
3902 1295 1
3909 1295 1
3919 1295 1
3936 1295 2
3952 1295 1
3957 1295 3
3988 1295 1
3994 1295 1
4002 1295 1
4006 1295 1
4029 1295 1
4043 1295 1
4053 1295 1
4069 1295 1
4085 1295 2
4093 1295 1
4095 1295 3
4130 1295 1
4137 1295 3
4147 1295 1
4148 1295 1
4154 1295 1
4190 1295 9
4244 1295 1
4255 1295 1
4268 1295 1
4280 1295 1
4281 1295 1
4345 1295 1
4349 1295 1
4358 1295 1
4362 1295 1
4368 1295 1
4434 1295 5
4445 1295 1
4450 1295 2
4466 1295 2
4478 1295 2
4484 1295 2
4505 1295 1
4511 1295 1
4513 1295 1
4516 1295 1
4535 1295 3
4547 1295 1
4557 1295 2
4563 1295 10
4579 1295 2
4612 1295 18
4618 1295 3
4627 1295 3
4630 1295 1
4669 1295 1
4696 1295 4
4723 1295 1
4733 1295 2
4787 1295 1
4814 1295 1
4820 1295 2
4860 1295 1
4875 1295 4
4893 1295 1
4898 1295 2
4915 1295 1
4919 1295 7
4931 1295 1
4933 1295 1
4936 1295 1
4940 1295 1
4962 1295 1
4963 1295 2
4969 1295 1
4973 1295 1
4988 1295 1
4995 1295 1
5042 1295 2
5048 1295 1
5050 1295 7
5051 1295 7
5053 1295 14
5081 1295 1
5093 1295 1
5146 1295 2
5158 1295 1
5163 1295 1
5170 1295 1
5225 1295 2
5236 1295 1
5252 1295 2
5263 1295 1
5299 1295 1
5326 1295 1
5338 1295 1
5348 1295 2
5359 1295 2
5363 1295 1
5369 1295 1
5375 1295 1
5381 1295 7
5483 1295 1
5511 1295 1
5519 1295 2
5523 1295 1
5526 1295 2
5574 1295 2
5575 1295 1
5614 1295 1
5619 1295 1
5671 1295 4
5675 1295 1
5680 1295 100
5681 1295 353
5682 1295 1
5699 1295 1
5707 1295 2
5728 1295 9
5732 1295 1
5736 1295 2
5744 1295 1
5780 1295 1
5830 1295 1
5834 1295 1
5845 1295 4
5847 1295 2
5850 1295 2
5869 1295 2
5888 1295 1
5926 1295 5
5934 1295 2
5941 1295 2
5944 1295 1
5966 1295 1
5969 1295 1
5978 1295 1
5986 1295 1
6002 1295 1
6009 1295 1
6063 1295 1
6071 1295 2
6077 1295 2
6082 1295 6
6090 1295 1
6109 1295 2
6110 1295 1
6150 1295 3
6160 1295 1
6191 1295 1
6216 1295 6
6218 1295 1
6251 1295 8
6261 1295 1
6269 1295 19
6291 1295 1
6311 1295 1
6344 1295 1
6348 1295 1
6379 1295 1
6383 1295 1
6420 1295 1
6453 1295 1
6468 1295 1
6485 1295 1
6486 1295 1
6497 1295 5
6499 1295 1
6514 1295 1
6547 1295 2
6548 1295 1
6567 1295 2
6571 1295 1
6600 1295 2
6632 1295 1
6638 1295 3
6672 1295 1
6680 1295 4
6682 1295 1
6688 1295 2
6695 1295 2
6713 1295 2
6715 1295 2
6720 1295 1
6725 1295 1
6834 1295 1
6876 1295 2
6935 1295 2
6954 1295 1
6961 1295 6
6965 1295 7
6973 1295 1
6982 1295 1
6990 1295 1
7001 1295 1
7003 1295 7
7023 1295 1
7036 1295 1
7047 1295 2
7060 1295 1
7069 1295 1
7082 1295 1
7088 1295 1
7107 1295 1
7146 1295 1
7192 1295 4
7207 1295 1
7220 1295 1
7221 1295 1
7227 1295 1
7283 1295 1
7303 1295 1
7313 1295 1
7320 1295 1
7345 1295 8
7370 1295 1
7398 1295 2
7399 1295 1
7401 1295 1
7412 1295 1
7422 1295 5
7425 1295 1
7465 1295 1
7470 1295 2
7477 1295 1
7493 1295 1
7527 1295 2
7530 1295 1
7556 1295 1
7578 1295 1
7580 1295 2
7582 1295 21
7583 1295 1
7605 1295 1
7669 1295 1
7682 1295 2
7710 1295 1
7731 1295 2
7755 1295 1
7756 1295 3
7766 1295 5
7780 1295 13
7860 1295 1
7868 1295 1
7878 1295 3
7895 1295 1
7900 1295 1
7904 1295 1
7915 1295 1
7937 1295 1
7952 1295 1
7978 1295 1
7983 1295 3
7984 1295 3
7994 1295 3
8011 1295 3
8030 1295 1
8036 1295 3
8095 1295 1
8131 1295 1
8132 1295 2
8143 1295 1
8177 1295 1
8231 1295 3
8241 1295 2
8258 1295 1
8259 1295 7
8303 1295 1
8319 1295 2
8371 1295 3
8377 1295 3
8460 1295 1
8462 1295 1
8465 1295 1
8471 1295 1
8484 1295 1
8520 1295 3
8526 1295 2
8538 1295 1
8580 1295 1
8589 1295 1
8593 1295 1
8618 1295 1
8625 1295 1
8756 1295 1
8766 1295 4
8769 1295 1
8770 1295 1
8773 1295 1
8797 1295 1
8828 1295 1
8829 1295 6
8832 1295 1
8834 1295 1
8851 1295 2
8865 1295 1
8876 1295 2
8877 1295 1
8978 1295 1
9005 1295 2
9009 1295 1
9032 1295 6
9039 1295 1
9068 1295 1
9070 1295 1
9071 1295 1
9092 1295 3
9095 1295 1
9113 1295 1
9136 1295 1
9150 1295 2
9177 1295 1
9190 1295 2
9265 1295 3
9273 1295 2
9287 1295 17
9288 1295 13
9289 1295 2
9297 1295 2
9311 1295 2
9336 1295 1
9372 1295 2
9401 1295 2
9404 1295 9
9419 1295 2
9424 1295 1
9425 1295 4
9427 1295 2
9455 1295 1
9457 1295 11
9473 1295 1
9476 1295 6
9477 1295 1
9485 1295 1
9504 1295 2
9510 1295 6
9514 1295 1
9516 1295 1
9521 1295 1
9535 1295 1
9542 1295 11
9547 1295 1
9551 1295 1
9558 1295 4
9570 1295 2
9571 1295 2
9573 1295 29
9574 1295 17
9579 1295 1
9581 1295 1
9613 1295 1
9622 1295 1
9637 1295 4
9670 1295 2
9703 1295 2
9709 1295 4
9729 1295 5
9730 1295 3
9733 1295 2
9741 1295 2
9773 1295 5
9774 1295 1
9780 1295 1
9787 1295 3
9813 1295 2
9821 1295 1
9840 1295 1
9847 1295 3
9848 1295 5
9849 1295 2
9899 1295 1
9925 1295 1
9942 1295 1
9956 1295 1
9995 1295 2
10001 1295 2
10003 1295 19
10007 1295 12
10019 1295 38
10054 1295 3
10089 1295 8
10093 1295 1
10131 1295 1
10135 1295 9
10136 1295 1
10140 1295 222
10177 1295 1
10225 1295 1
10302 1295 1
10314 1295 1
10317 1295 1
10319 1295 1
10320 1295 6
10342 1295 9
10367 1295 1
10369 1295 9
10385 1295 1
10388 1295 3
10390 1295 1
10407 1295 1
10428 1295 10
10448 1295 1
10494 1295 2
10554 1295 13
10555 1295 2
10578 1295 1
10586 1295 3
10590 1295 2
10592 1295 2
10594 1295 1
10602 1295 1
10625 1295 2
10637 1295 10
10651 1295 10
10663 1295 14
10668 1295 1
10745 1295 23
10774 1295 2
10783 1295 1
10784 1295 1
10800 1295 1
10866 1295 1
10873 1295 4
10874 1295 2
10894 1295 1
10949 1295 1
10951 1295 1
10956 1295 2
10957 1295 3
10969 1295 2
10970 1295 1
10977 1295 1
10995 1295 1
11005 1295 1
11006 1295 1
11033 1295 6
11046 1295 3
11053 1295 1
11063 1295 1
11069 1295 13
11074 1295 1
11078 1295 1
11081 1295 1
11084 1295 1
11111 1295 1
11129 1295 2
11166 1295 1
11213 1295 5
11268 1295 1
11276 1295 2
11291 1295 1
11341 1295 1
11342 1295 2
11344 1295 21
11430 1295 2
11573 1295 14
11592 1295 10
11593 1295 1
11597 1295 6
11604 1295 24
11608 1295 1
11618 1295 1
11638 1295 2
11644 1295 1
11677 1295 6
11704 1295 11
11728 1295 10
11731 1295 1
11735 1295 2
11742 1295 1
11744 1295 6
11747 1295 50
11748 1295 20
11760 1295 1
11765 1295 12
11766 1295 6
11768 1295 2
11781 1295 1
11820 1295 2
11841 1295 1
11903 1295 10
11945 1295 1
11952 1295 1
11979 1295 1
11980 1295 6
11990 1295 1
12012 1295 2
12057 1295 2
12068 1295 1
12080 1295 10
12102 1295 1
12103 1295 2
12110 1295 1
12111 1295 2
12114 1295 3
12126 1295 1
12130 1295 2
12145 1295 2
12146 1295 1
12175 1295 1
12184 1295 54
12185 1295 2
12194 1295 2
12199 1295 10
12212 1295 1
12240 1295 1
12246 1295 1
12277 1295 1
12329 1295 2
12340 1295 6
12350 1295 1
12410 1295 6
12415 1295 2
12416 1295 5
12417 1295 9
12418 1295 3
12419 1295 20
12420 1295 8
12422 1295 15
12423 1295 6
12424 1295 4
12425 1295 35
12426 1295 26
12427 1295 21
12428 1295 5
12430 1295 11
12431 1295 26
12432 1295 246
12433 1295 3
12434 1295 11
12435 1295 2
12439 1295 2
12441 1295 6
12458 1295 1
12490 1295 1
12497 1295 1
12506 1295 1
12510 1295 1
12535 1295 1
12539 1295 3
12542 1295 1
12550 1295 2
12551 1295 3
12567 1295 8
12581 1295 3
12585 1295 1
12586 1295 1
12587 1295 1
12603 1295 2
12607 1295 1
12609 1295 2
12630 1295 2
12645 1295 47
12646 1295 11
12647 1295 5
12648 1295 10
12650 1295 296
12671 1295 10
12672 1295 1
12676 1295 1
12707 1295 1
12719 1295 2
12757 1295 1
12759 1295 4
12765 1295 1
12772 1295 3
12786 1295 1
12787 1295 5
12788 1295 6
12789 1295 4
12790 1295 3
12800 1295 1
12806 1295 2
12828 1295 1
12839 1295 1
12841 1295 1
12848 1295 1
12854 1295 2
12874 1295 4
12888 1295 23
12892 1295 4
12893 1295 2
12907 1295 3
12919 1295 1
12939 1295 2
12940 1295 1
12941 1295 1
12947 1295 9
12965 1295 194
12969 1295 2
12975 1295 1
12984 1295 2
12988 1295 1
12991 1295 4
12996 1295 1
13004 1295 1
13008 1295 3
13009 1295 11
13015 1295 1
13019 1295 1
13035 1295 2
13060 1295 3
13064 1295 3
13070 1295 5
13076 1295 1
13079 1295 1
13080 1295 2
13100 1295 1
13104 1295 7
13105 1295 6
13106 1295 576
13134 1295 1
13135 1295 1
13138 1295 3
13149 1295 6
13156 1295 3
13186 1295 1
13187 1295 2
13213 1295 27
13221 1295 1
13225 1295 10
13241 1295 2
13260 1295 1
13262 1295 5
13267 1295 1
13272 1295 40
13297 1295 1
13302 1295 4
13306 1295 6
13309 1295 1
13310 1295 30
13311 1295 4
13313 1295 2
13320 1295 1
13325 1295 1
13332 1295 1
13342 1295 2
13350 1295 1
13355 1295 96
13362 1295 5
13372 1295 4
13375 1295 4
13395 1295 1
13397 1295 1
13418 1295 4
13432 1295 6
13461 1295 4
13464 1295 1
13465 1295 3
13468 1295 2
13481 1295 2
13489 1295 50
13512 1295 5
13513 1295 9
13517 1295 2
13541 1295 1
13566 1295 2
13587 1295 2
13591 1295 2
13593 1295 6
13600 1295 3
13602 1295 1
13613 1295 2
13620 1295 2
13623 1295 1
13625 1295 1
13639 1295 2
13641 1295 5
13662 1295 2
13689 1295 2
13696 1295 8
13697 1295 1
13718 1295 2
13721 1295 4
13789 1295 6
13790 1295 1
13811 1295 3
13814 1295 5
13828 1295 1
13829 1295 4
13856 1295 1
13882 1295 1
13897 1295 5
13898 1295 24
13991 1295 15
14004 1295 5
14024 1295 1
14033 1295 2
14044 1295 4
14082 1295 1
14107 1295 9
14154 1295 2
14187 1295 47
14189 1295 6
14191 1295 1
14193 1295 28
14200 1295 6
14233 1295 4
14244 1295 2
14253 1295 2
14268 1295 2
14274 1295 1
14277 1295 1
14295 1295 10
14306 1295 1
14319 1295 59
14320 1295 118
14332 1295 1
14336 1295 3
14397 1295 1
14405 1295 1
14410 1295 1
14412 1295 3
14413 1295 7
14414 1295 4
14434 1295 1
14436 1295 1
14479 1295 17
14488 1295 1
14490 1295 4
14508 1295 1
14509 1295 1
14510 1295 6
14511 1295 1
14512 1295 8
14513 1295 6
14514 1295 1
14608 1295 1
14620 1295 1
14622 1295 1
14627 1295 1
14653 1295 1
14659 1295 1
14696 1295 1
14712 1295 1
14723 1295 2
14744 1295 2
14762 1295 3
14776 1295 4
14780 1295 1
14837 1295 1
14852 1295 1
14915 1295 1
14963 1295 6
14964 1295 3
14965 1295 27
15000 1295 1
15001 1295 1
15004 1295 1
15075 1295 4
15085 1295 1
15113 1295 1
15114 1295 1
15158 1295 2
15193 1295 1
15229 1295 2
15232 1295 5
15254 1295 1
15267 1295 2
15322 1295 3
15324 1295 2
15342 1295 1
15356 1295 1
15399 1295 3
15446 1295 2
15454 1295 2
15532 1295 1
15537 1295 1
15555 1295 1
15589 1295 1
15661 1295 1
15732 1295 266
15733 1295 2
15747 1295 1
15748 1295 1
15750 1295 2
15778 1295 2
15780 1295 1
15813 1295 1
15837 1295 7
15965 1295 1
16072 1295 3
16103 1295 4
16105 1295 1
16163 1295 3
16165 1295 1
16166 1295 1
16200 1295 1
16212 1295 2
16213 1295 2
16218 1295 1
16227 1295 1
16228 1295 2
16238 1295 1
16239 1295 4
16242 1295 1
16246 1295 1
16257 1295 3
16264 1295 1
16282 1295 1
16284 1295 26
16287 1295 1
16318 1295 1
16322 1295 3
16325 1295 4
16331 1295 3
16332 1295 16
16334 1295 3
16336 1295 4
16338 1295 1
16342 1295 1
16351 1295 1
16375 1295 4
16381 1295 3
16390 1295 3
16391 1295 1
16396 1295 2
16399 1295 2
16400 1295 8
16401 1295 3
16439 1295 2
16591 1295 1
16629 1295 2
189 1296 1
429 1296 1
431 1296 3
529 1296 1
769 1296 1
777 1296 1
901 1296 1
981 1296 1
1182 1296 1
1210 1296 5
1211 1296 1
1616 1296 1
2117 1296 1
2134 1296 1
2212 1296 1
2998 1296 1
3439 1296 1
4190 1296 2
5681 1296 2
10140 1296 1
10651 1296 1
11747 1296 3
12080 1296 1
12431 1296 2
12432 1296 2
12435 1296 1
12539 1296 1
12645 1296 2
12650 1296 3
12888 1296 2
12941 1296 1
12965 1296 4
13106 1296 2
13227 1296 1
13489 1296 1
14044 1296 1
14193 1296 1
14529 1296 1
37 1297 1
431 1297 3
475 1297 2
769 1297 1
981 1297 1
1210 1297 3
1211 1297 1
1326 1297 1
1412 1297 1
1662 1297 1
1896 1297 1
3018 1297 1
3747 1297 1
4190 1297 1
4963 1297 1
5680 1297 1
6389 1297 1
9847 1297 1
10135 1297 1
10140 1297 1
11747 1297 1
12005 1297 1
12066 1297 1
12193 1297 1
12420 1297 1
12650 1297 2
12888 1297 1
13106 1297 4
13272 1297 1
14295 1297 1
16253 1297 1
392 1298 1
431 1298 3
769 1298 3
815 1298 1
1210 1298 2
1211 1298 3
1322 1298 1
1517 1298 1
1662 1298 2
2511 1298 1
2832 1298 1
3730 1298 1
4696 1298 1
5462 1298 1
5680 1298 1
5681 1298 1
6726 1298 1
9311 1298 1
9637 1298 1
9914 1298 1
10140 1298 1
11747 1298 8
12427 1298 1
12432 1298 2
12567 1298 1
12645 1298 1
12650 1298 2
12892 1298 1
12894 1298 1
13106 1298 1
13272 1298 1
14058 1298 1
14479 1298 1
15427 1298 1
37 1299 1
389 1299 1
431 1299 4
475 1299 1
769 1299 1
1211 1299 1
1517 1299 1
2222 1299 1
3868 1299 2
4280 1299 1
4309 1299 1
6082 1299 1
10019 1299 1
10089 1299 1
10140 1299 3
11344 1299 1
11704 1299 1
11747 1299 4
12185 1299 1
12432 1299 1
12650 1299 1
12888 1299 2
12965 1299 2
13106 1299 2
13213 1299 1
13310 1299 1
13311 1299 1
13355 1299 1
14319 1299 1
14479 1299 1
15732 1299 1
16072 1299 1
16284 1299 1
16332 1299 1
37 1300 1
428 1300 1
431 1300 2
1210 1300 3
1211 1300 1
1893 1300 1
4190 1300 1
5680 1300 1
5681 1300 1
5888 1300 1
8377 1300 1
10140 1300 1
10745 1300 1
11593 1300 2
11747 1300 2
12434 1300 2
12888 1300 3
12965 1300 2
13106 1300 3
13149 1300 1
13272 1300 1
13790 1300 1
13898 1300 1
14320 1300 1
14696 1300 1
177 1301 1
431 1301 2
475 1301 1
769 1301 3
1122 1301 1
1211 1301 2
1336 1301 1
1362 1301 1
1397 1301 1
1495 1301 1
1517 1301 2
1662 1301 1
1681 1301 1
1874 1301 2
2134 1301 1
2569 1301 1
4190 1301 2
5681 1301 2
5727 1301 1
6278 1301 1
6468 1301 1
6812 1301 1
7528 1301 1
8132 1301 1
9092 1301 1
9199 1301 1
9571 1301 1
9670 1301 1
9914 1301 1
10019 1301 1
10140 1301 1
11604 1301 1
11747 1301 5
12207 1301 1
12426 1301 1
12432 1301 4
12645 1301 1
12650 1301 1
13106 1301 1
13481 1301 1
13489 1301 1
13513 1301 1
13898 1301 1
14512 1301 1
15324 1301 1
15732 1301 1
16284 1301 1
389 1302 1
392 1302 1
428 1302 1
431 1302 3
475 1302 1
525 1302 1
765 1302 1
921 1302 1
1210 1302 2
1211 1302 2
1495 1302 1
1745 1302 1
3693 1302 1
3903 1302 1
4358 1302 1
4911 1302 1
4919 1302 1
5680 1302 1
6082 1302 1
7398 1302 1
10003 1302 1
10745 1302 1
10809 1302 1
10935 1302 1
11592 1302 1
11597 1302 1
11747 1302 8
11820 1302 1
12432 1302 3
12645 1302 1
12650 1302 1
12659 1302 1
12888 1302 1
12965 1302 3
13106 1302 3
13898 1302 1
14295 1302 1
14320 1302 1
15336 1302 1
15732 1302 2
37 1303 1
256 1303 1
431 1303 2
475 1303 1
694 1303 1
769 1303 2
826 1303 1
924 1303 1
1182 1303 1
1307 1303 1
1482 1303 1
1662 1303 2
1745 1303 1
1826 1303 1
1893 1303 1
2754 1303 1
2755 1303 1
4190 1303 1
4293 1303 1
5681 1303 1
9190 1303 1
10007 1303 1
10140 1303 1
11069 1303 1
11747 1303 2
12174 1303 1
12194 1303 1
12277 1303 1
12422 1303 2
12432 1303 3
12650 1303 1
12919 1303 1
13106 1303 1
13306 1303 1
14187 1303 1
14586 1303 1
14954 1303 1
15234 1303 1
15732 1303 2
431 1304 5
475 1304 3
676 1304 1
769 1304 1
1210 1304 1
1211 1304 3
1516 1304 2
1522 1304 1
1670 1304 1
1893 1304 1
2128 1304 1
2605 1304 1
3009 1304 1
3430 1304 1
4612 1304 1
5680 1304 1
6868 1304 1
9372 1304 1
9404 1304 1
10140 1304 3
10584 1304 1
11063 1304 1
11747 1304 5
12185 1304 1
12425 1304 1
12432 1304 1
12567 1304 1
12650 1304 1
12788 1304 1
12888 1304 5
12965 1304 1
13106 1304 2
13213 1304 1
13272 1304 1
13417 1304 1
13489 1304 2
14233 1304 1
14479 1304 1
15732 1304 1
37 1305 1
431 1305 4
769 1305 1
921 1305 1
1188 1305 1
1210 1305 3
1211 1305 3
1212 1305 1
1517 1305 1
1551 1305 1
1662 1305 1
5042 1305 1
5680 1305 1
5744 1305 1
5969 1305 1
6090 1305 1
10140 1305 2
10342 1305 1
10745 1305 2
11747 1305 5
12432 1305 1
12650 1305 1
12888 1305 1
12965 1305 1
13106 1305 1
13135 1305 1
14200 1305 2
14319 1305 2
14479 1305 1
15732 1305 2
15778 1305 1
431 1306 2
769 1306 2
865 1306 1
1000 1306 1
1210 1306 3
1211 1306 6
1307 1306 1
1324 1306 1
2074 1306 1
2454 1306 1
2627 1306 1
2987 1306 1
3865 1306 1
3957 1306 1
4190 1306 2
4411 1306 1
4612 1306 1
5358 1306 1
7422 1306 1
10140 1306 2
10970 1306 1
11747 1306 3
12048 1306 1
12273 1306 1
12418 1306 1
12420 1306 1
12425 1306 2
12645 1306 1
12650 1306 2
12888 1306 1
12965 1306 2
13002 1306 1
13104 1306 1
13106 1306 4
13241 1306 1
13355 1306 2
13513 1306 1
14965 1306 1
15113 1306 1
15732 1306 1
16332 1306 1
431 1307 3
676 1307 1
769 1307 2
1210 1307 1
1211 1307 1
1309 1307 1
1515 1307 1
1521 1307 1
1597 1307 1
1674 1307 1
2083 1307 1
3942 1307 1
7040 1307 1
8829 1307 1
10007 1307 1
10019 1307 1
10342 1307 1
10420 1307 1
11677 1307 1
11747 1307 2
12418 1307 1
12430 1307 1
12431 1307 1
12432 1307 3
12434 1307 1
12650 1307 1
12965 1307 2
13106 1307 1
13135 1307 1
13311 1307 1
13355 1307 1
13882 1307 1
14034 1307 1
14320 1307 1
14332 1307 1
15449 1307 1
16629 1307 1
37 1308 1
189 1308 1
392 1308 1
475 1308 3
655 1308 1
769 1308 1
924 1308 1
1210 1308 1
1211 1308 1
1212 1308 1
1367 1308 2
1516 1308 1
1715 1308 1
4508 1308 1
5681 1308 1
5707 1308 1
6090 1308 1
7003 1308 1
7354 1308 1
7528 1308 1
9825 1308 1
10007 1308 1
10140 1308 4
10663 1308 1
10970 1308 1
11745 1308 1
11747 1308 7
11748 1308 1
12185 1308 1
12432 1308 5
12646 1308 1
12649 1308 1
12650 1308 2
12888 1308 5
13070 1308 1
13105 1308 1
13106 1308 2
13135 1308 1
13213 1308 1
13355 1308 1
14189 1308 1
15732 1308 1
16284 1308 1
37 1309 2
431 1309 5
675 1309 1
769 1309 1
838 1309 1
873 1309 1
921 1309 1
1211 1309 3
1212 1309 1
1310 1309 1
1518 1309 1
1745 1309 1
2094 1309 1
2808 1309 1
2856 1309 1
4190 1309 1
5681 1309 1
6216 1309 1
6497 1309 1
7582 1309 1
9570 1309 1
9729 1309 2
10140 1309 2
10342 1309 1
11704 1309 1
11747 1309 4
12185 1309 1
12432 1309 2
12650 1309 1
12790 1309 1
12888 1309 4
12965 1309 2
13101 1309 1
13306 1309 1
13489 1309 1
13898 1309 1
14187 1309 1
14319 1309 1
15837 1309 1
66 1310 1
392 1310 1
431 1310 1
757 1310 1
769 1310 1
1211 1310 2
1516 1310 1
1663 1310 1
1754 1310 2
1893 1310 1
1897 1310 1
2788 1310 1
3082 1310 1
4063 1310 1
4564 1310 1
4875 1310 1
4907 1310 1
5680 1310 1
5681 1310 1
5728 1310 1
9425 1310 1
9709 1310 1
10054 1310 2
10140 1310 2
11069 1310 2
11639 1310 1
11747 1310 6
12080 1310 2
12185 1310 1
12420 1310 1
12432 1310 3
12646 1310 1
12789 1310 1
12888 1310 1
13002 1310 1
13060 1310 1
13106 1310 1
13272 1310 1
13355 1310 1
13593 1310 1
13911 1310 1
14479 1310 1
15064 1310 1
16318 1310 1
37 1311 2
431 1311 4
475 1311 1
769 1311 1
1210 1311 4
1211 1311 3
1517 1311 1
1705 1311 1
2656 1311 1
3455 1311 1
4190 1311 1
5744 1311 1
6102 1311 1
9571 1311 1
10140 1311 4
11745 1311 1
11747 1311 9
12185 1311 1
12418 1311 1
12431 1311 1
12432 1311 2
12650 1311 3
12888 1311 2
12965 1311 2
13009 1311 1
13064 1311 1
13355 1311 1
13898 1311 1
14044 1311 2
14479 1311 1
14717 1311 1
37 1312 1
44 1312 1
200 1312 1
394 1312 1
431 1312 4
475 1312 1
1210 1312 3
1211 1312 1
1516 1312 1
1518 1312 1
1662 1312 1
1838 1312 2
1874 1312 1
5299 1312 1
6077 1312 1
8773 1312 1
9574 1312 1
10140 1312 5
11747 1312 4
12420 1312 1
12431 1312 1
12432 1312 1
12645 1312 1
12650 1312 2
12888 1312 1
12965 1312 4
13009 1312 1
13015 1312 1
13272 1312 1
13355 1312 1
13789 1312 1
14107 1312 1
14200 1312 1
14479 1312 1
15732 1312 1
16375 1312 1
37 1313 1
431 1313 5
621 1313 1
675 1313 1
761 1313 1
824 1313 1
1108 1313 1
1210 1313 1
1211 1313 1
1610 1313 1
2753 1313 1
3234 1313 1
4190 1313 1
4881 1313 1
5680 1313 1
5934 1313 1
7146 1313 1
7794 1313 1
8303 1313 1
9313 1313 1
9510 1313 1
10140 1313 1
11592 1313 1
11747 1313 8
11868 1313 1
12185 1313 1
12432 1313 1
12888 1313 2
12965 1313 1
13106 1313 2
14319 1313 1
14320 1313 1
16228 1313 1
16332 1313 1
37 1314 1
340 1314 1
475 1314 3
1211 1314 1
1212 1314 1
1314 1314 1
1674 1314 1
1745 1314 1
2371 1314 1
2755 1314 1
5460 1314 1
5680 1314 1
6269 1314 1
9404 1314 1
9542 1314 1
10007 1314 1
10140 1314 4
11187 1314 1
11344 1314 1
11704 1314 2
11747 1314 1
12080 1314 2
12423 1314 1
12430 1314 1
12432 1314 2
12433 1314 1
12645 1314 1
12650 1314 1
12888 1314 1
12965 1314 2
12991 1314 1
13106 1314 4
13355 1314 1
14107 1314 1
14320 1314 1
14479 1314 2
258 1315 1
431 1315 1
475 1315 5
675 1315 1
769 1315 2
1182 1315 1
1210 1315 2
1211 1315 1
1660 1315 1
1662 1315 1
5680 1315 1
5681 1315 2
9133 1315 1
9177 1315 1
9773 1315 1
10140 1315 1
10745 1315 1
11704 1315 1
11747 1315 2
12185 1315 2
12423 1315 1
12432 1315 1
12650 1315 2
12679 1315 1
12874 1315 1
12888 1315 1
12939 1315 1
12965 1315 1
13106 1315 4
13485 1315 1
14147 1315 1
14168 1315 1
14319 1315 1
15732 1315 2
16332 1315 1
37 1316 2
431 1316 2
475 1316 1
1009 1316 1
1210 1316 1
1211 1316 1
1306 1316 1
1745 1316 1
1999 1316 1
3865 1316 1
4190 1316 1
5681 1316 1
6713 1316 1
7528 1316 1
9425 1316 1
10140 1316 2
11677 1316 1
12184 1316 1
12185 1316 1
12199 1316 1
12430 1316 1
12432 1316 1
12650 1316 2
12888 1316 1
13106 1316 2
13355 1316 1
13898 1316 1
14107 1316 1
14187 1316 1
14319 1316 2
14320 1316 2
14965 1316 1
15732 1316 2
431 1317 2
475 1317 2
621 1317 1
676 1317 1
769 1317 1
873 1317 1
1210 1317 2
1211 1317 1
1385 1317 1
1516 1317 1
1552 1317 1
1662 1317 1
3586 1317 2
3643 1317 1
4190 1317 2
5680 1317 1
5723 1317 1
7980 1317 1
8076 1317 1
10003 1317 1
11747 1317 4
12194 1317 2
12422 1317 1
12432 1317 2
12650 1317 3
12888 1317 1
13106 1317 1
13213 1317 1
13272 1317 1
13355 1317 2
13375 1317 1
15232 1317 1
15896 1317 1
16332 1317 1
16400 1317 1
340 1318 1
431 1318 5
475 1318 3
769 1318 1
1210 1318 1
1211 1318 3
1212 1318 1
1308 1318 1
1516 1318 1
1539 1318 1
1662 1318 1
2777 1318 1
3439 1318 1
5053 1318 1
5523 1318 1
5681 1318 2
6767 1318 1
9570 1318 1
10140 1318 1
11033 1318 1
11747 1318 7
12184 1318 2
12426 1318 1
12432 1318 1
12650 1318 1
12888 1318 1
12965 1318 2
13105 1318 1
13106 1318 2
13272 1318 1
14413 1318 1
15732 1318 2
5 1319 1
37 1319 2
431 1319 3
475 1319 1
676 1319 1
1210 1319 3
1211 1319 3
1517 1319 1
1662 1319 2
2998 1319 1
4563 1319 1
5681 1319 2
7582 1319 1
8282 1319 1
9136 1319 1
9773 1319 1
10140 1319 1
10342 1319 1
11747 1319 3
11868 1319 1
12194 1319 2
12415 1319 1
12422 1319 1
12431 1319 1
12788 1319 1
12791 1319 1
12888 1319 1
13106 1319 4
13355 1319 1
14479 1319 1
16242 1319 1
431 1320 2
475 1320 2
550 1320 1
563 1320 1
1210 1320 2
1211 1320 1
2445 1320 1
3373 1320 1
5680 1320 1
8023 1320 1
8131 1320 1
9573 1320 1
9817 1320 1
10140 1320 4
11747 1320 6
12222 1320 1
12419 1320 1
12432 1320 3
12441 1320 1
12611 1320 1
12650 1320 1
12888 1320 2
12965 1320 1
13106 1320 2
13355 1320 1
13898 1320 1
14044 1320 1
15732 1320 2
185 1321 1
275 1321 1
431 1321 1
475 1321 1
621 1321 1
769 1321 3
1082 1321 1
1210 1321 1
1874 1321 1
1999 1321 1
2899 1321 1
3520 1321 1
5680 1321 2
5681 1321 1
6269 1321 1
7575 1321 1
9232 1321 1
10001 1321 1
10140 1321 2
10637 1321 1
11747 1321 1
12184 1321 1
12432 1321 3
12553 1321 1
12685 1321 1
12888 1321 1
12965 1321 1
13000 1321 1
13106 1321 5
13272 1321 1
14336 1321 1
16336 1321 2
37 1322 1
431 1322 3
475 1322 1
558 1322 1
769 1322 1
1210 1322 2
1211 1322 1
1662 1322 1
1745 1322 1
4063 1322 1
5462 1322 1
5680 1322 1
5845 1322 1
9311 1322 1
9574 1322 1
10493 1322 1
11747 1322 6
12194 1322 1
12431 1322 1
12650 1322 1
12888 1322 2
12965 1322 2
13106 1322 2
13272 1322 1
13355 1322 1
13513 1322 3
14405 1322 1
14434 1322 1
14436 1322 1
15732 1322 1
37 1323 2
431 1323 2
475 1323 1
769 1323 1
1210 1323 1
1211 1323 2
1212 1323 1
1350 1323 1
1662 1323 2
1893 1323 1
2054 1323 1
2239 1323 1
2753 1323 1
4190 1323 4
4881 1323 1
5680 1323 1
5681 1323 1
6547 1323 1
7528 1323 1
8132 1323 1
9773 1323 1
11614 1323 1
11747 1323 3
12431 1323 1
12432 1323 1
12650 1323 3
12722 1323 1
12888 1323 2
12947 1323 1
12965 1323 2
13106 1323 1
13310 1323 1
13355 1323 1
14319 1323 1
15732 1323 1
16233 1323 1
16400 1323 1
37 1324 3
392 1324 1
428 1324 1
431 1324 3
769 1324 2
921 1324 1
1210 1324 4
1314 1324 1
1385 1324 1
2877 1324 1
3279 1324 1
3362 1324 1
4029 1324 1
5576 1324 1
5671 1324 1
5681 1324 2
9005 1324 1
9547 1324 1
9815 1324 1
10001 1324 1
10590 1324 1
10651 1324 1
10970 1324 1
11747 1324 3
12091 1324 1
12432 1324 3
12646 1324 1
12787 1324 1
12965 1324 1
13059 1324 1
13106 1324 2
13186 1324 1
13355 1324 1
15732 1324 1
37 1325 1
431 1325 5
475 1325 1
1211 1325 1
1521 1325 1
1745 1325 1
3970 1325 1
5348 1325 1
5680 1325 1
5681 1325 3
6836 1325 1
9703 1325 1
10140 1325 2
11344 1325 1
11747 1325 5
12080 1325 1
12432 1325 1
12650 1325 3
12965 1325 1
13106 1325 3
13481 1325 1
13513 1325 1
13593 1325 1
14107 1325 1
15732 1325 2
16399 1325 1
37 1326 1
392 1326 1
431 1326 1
475 1326 1
644 1326 1
676 1326 1
1210 1326 1
1211 1326 2
1268 1326 1
1660 1326 1
1893 1326 1
3994 1326 1
5680 1326 1
5681 1326 3
5845 1326 1
6014 1326 1
6812 1326 1
7528 1326 1
9288 1326 1
10036 1326 1
10140 1326 2
10554 1326 1
11621 1326 1
11704 1326 1
11747 1326 5
12184 1326 1
12427 1326 1
12431 1326 1
12432 1326 2
12650 1326 1
12790 1326 1
12888 1326 2
13042 1326 1
13106 1326 4
13355 1326 1
14002 1326 1
14187 1326 1
14413 1326 1
14479 1326 1
14620 1326 1
15555 1326 2
475 1327 2
1009 1327 1
1062 1327 1
1210 1327 2
1211 1327 2
1310 1327 1
1367 1327 2
1745 1327 2
3455 1327 2
3936 1327 1
4154 1327 1
4190 1327 1
5681 1327 1
5728 1327 1
6482 1327 1
7303 1327 1
8042 1327 1
9265 1327 1
9477 1327 1
9847 1327 1
10949 1327 1
11747 1327 6
11748 1327 1
12185 1327 1
12194 1327 1
12422 1327 1
12432 1327 2
12650 1327 1
12888 1327 1
12965 1327 1
13106 1327 4
13355 1327 1
13489 1327 2
14319 1327 1
14762 1327 1
15732 1327 3
16336 1327 1
54 1328 1
392 1328 2
428 1328 1
431 1328 4
475 1328 2
857 1328 1
916 1328 1
1211 1328 3
1314 1328 1
1662 1328 2
2511 1328 1
4008 1328 1
4190 1328 1
5681 1328 1
6103 1328 1
7146 1328 1
9241 1328 1
10003 1328 1
10140 1328 2
11643 1328 1
11747 1328 4
12430 1328 1
12432 1328 1
12650 1328 2
12888 1328 1
12965 1328 3
13009 1328 1
13106 1328 3
13272 1328 1
13489 1328 1
13513 1328 1
13792 1328 1
14319 1328 1
14629 1328 1
16253 1328 1
189 1329 1
431 1329 6
475 1329 2
594 1329 1
769 1329 1
921 1329 1
1071 1329 1
1210 1329 1
1517 1329 1
1703 1329 1
1745 1329 1
1874 1329 1
2998 1329 1
3067 1329 1
4733 1329 1
5234 1329 1
5681 1329 1
6181 1329 1
7321 1329 1
7370 1329 1
7528 1329 1
8670 1329 1
9287 1329 1
9510 1329 1
9730 1329 1
10140 1329 1
10745 1329 1
11593 1329 2
11747 1329 5
12432 1329 4
12650 1329 1
12854 1329 1
12888 1329 4
13610 1329 1
14320 1329 1
16098 1329 1
37 1330 1
429 1330 1
431 1330 2
475 1330 2
761 1330 1
769 1330 1
981 1330 1
1061 1330 1
1210 1330 1
1211 1330 4
1212 1330 1
1523 1330 1
1893 1330 2
3676 1330 1
3738 1330 1
4190 1330 1
5381 1330 1
6635 1330 1
9071 1330 1
9504 1330 1
9573 1330 1
10140 1330 1
11344 1330 2
11597 1330 1
11747 1330 7
11760 1330 1
12170 1330 1
12430 1330 1
12431 1330 1
12432 1330 3
12650 1330 3
12888 1330 1
12996 1330 1
13106 1330 1
13272 1330 1
13489 1330 1
13810 1330 2
14319 1330 1
14320 1330 1
14479 1330 1
15053 1330 1
15732 1330 2
16242 1330 1
16375 1330 1
37 1331 1
173 1331 1
431 1331 1
621 1331 1
981 1331 1
1136 1331 1
1210 1331 3
1211 1331 2
1517 1331 1
1662 1331 2
1674 1331 1
1742 1331 1
2923 1331 1
4190 1331 4
4486 1331 1
4836 1331 1
5681 1331 1
5934 1331 1
6269 1331 1
7302 1331 1
7984 1331 1
9287 1331 2
9457 1331 2
9540 1331 1
10390 1331 1
10554 1331 1
11373 1331 1
11747 1331 2
12185 1331 1
12423 1331 1
12431 1331 1
12432 1331 1
12650 1331 3
12888 1331 2
13032 1331 1
13106 1331 2
13489 1331 1
14319 1331 1
14677 1331 1
15732 1331 1
15863 1331 1
1210 1332 2
1211 1332 6
1745 1332 1
2511 1332 1
2753 1332 1
5342 1332 1
5523 1332 1
5680 1332 1
5681 1332 2
7345 1332 1
7801 1332 1
8011 1332 1
8030 1332 1
9570 1332 1
10140 1332 2
11351 1332 1
11747 1332 7
12185 1332 1
12419 1332 1
12423 1332 1
12432 1332 2
12645 1332 1
12650 1332 2
12892 1332 1
12947 1332 1
12991 1332 1
13106 1332 2
13355 1332 1
14320 1332 1
14965 1332 1
37 1333 1
268 1333 1
431 1333 6
475 1333 2
769 1333 1
1009 1333 1
1210 1333 1
1211 1333 1
1893 1333 1
3455 1333 1
4190 1333 2
4963 1333 1
5681 1333 1
6008 1333 1
7977 1333 1
9168 1333 1
9570 1333 1
9586 1333 1
10140 1333 2
11747 1333 5
12099 1333 1
12422 1333 1
12425 1333 1
12432 1333 4
12685 1333 1
12888 1333 1
13106 1333 2
13513 1333 1
13809 1333 1
13898 1333 1
14069 1333 1
14187 1333 1
14193 1333 1
14320 1333 1
15965 1333 1
37 1334 1
429 1334 1
431 1334 1
475 1334 1
676 1334 2
1211 1334 7
1212 1334 1
2753 1334 1
4190 1334 2
4612 1334 1
4963 1334 1
5680 1334 1
5681 1334 2
7003 1334 1
10054 1334 1
10140 1334 4
11747 1334 6
12114 1334 1
12432 1334 6
12645 1334 1
12649 1334 1
12650 1334 1
12965 1334 1
13002 1334 1
13070 1334 1
13106 1334 3
13272 1334 1
14200 1334 1
14320 1334 1
14413 1334 1
14627 1334 1
429 1335 2
431 1335 4
475 1335 2
769 1335 1
1210 1335 2
1212 1335 2
1395 1335 1
1517 1335 1
1518 1335 1
1662 1335 1
5053 1335 1
9504 1335 1
10001 1335 2
10003 1335 1
10140 1335 1
11704 1335 1
11747 1335 3
12227 1335 1
12432 1335 2
12647 1335 1
12650 1335 4
12772 1335 1
12888 1335 2
12965 1335 1
13106 1335 3
13310 1335 2
14107 1335 2
14320 1335 1
15336 1335 1
431 1336 4
475 1336 1
769 1336 3
854 1336 1
1210 1336 1
1539 1336 1
1663 1336 1
1742 1336 1
1855 1336 1
2469 1336 1
2753 1336 1
3279 1336 1
3374 1336 1
3865 1336 1
4190 1336 1
4474 1336 1
5359 1336 1
5680 1336 3
5681 1336 3
6150 1336 1
7582 1336 1
7780 1336 1
7983 1336 1
9570 1336 1
10019 1336 1
10140 1336 4
11747 1336 7
12080 1336 1
12432 1336 1
12650 1336 4
12888 1336 1
13106 1336 2
13213 1336 1
13309 1336 1
13395 1336 1
13489 1336 1
13828 1336 1
14510 1336 1
14513 1336 1
15732 1336 2
893 1337 1
1210 1337 1
1211 1337 5
1248 1337 1
1495 1337 1
1516 1337 1
1517 1337 1
1663 1337 1
1674 1337 2
1745 1337 1
1893 1337 1
2337 1337 1
2363 1337 1
3084 1337 1
4963 1337 1
6082 1337 1
7582 1337 1
9570 1337 1
10140 1337 2
10554 1337 1
11604 1337 1
11747 1337 5
12432 1337 2
12645 1337 1
12650 1337 2
12888 1337 1
12988 1337 1
13106 1337 7
13266 1337 1
16664 1337 1
75 1338 1
431 1338 1
475 1338 1
769 1338 1
1147 1338 1
1210 1338 1
1211 1338 2
1416 1338 1
3188 1338 1
4190 1338 1
5681 1338 1
7192 1338 1
9241 1338 1
9287 1338 1
10140 1338 1
11592 1338 1
11728 1338 1
11747 1338 4
12410 1338 1
12432 1338 1
12441 1338 1
12650 1338 1
12888 1338 4
12965 1338 2
13106 1338 1
13310 1338 1
13355 1338 1
13513 1338 1
13641 1338 1
15732 1338 1
16332 1338 1
16334 1338 1
431 1339 3
475 1339 2
1210 1339 4
1212 1339 1
1874 1339 1
2754 1339 2
4612 1339 1
4726 1339 1
5671 1339 1
5681 1339 1
5845 1339 2
6261 1339 2
6611 1339 1
6713 1339 1
7582 1339 1
9288 1339 1
9551 1339 1
9570 1339 1
9571 1339 2
11747 1339 3
11766 1339 1
12184 1339 1
12185 1339 1
12432 1339 4
12650 1339 1
12892 1339 1
12965 1339 2
13106 1339 1
13529 1339 1
14187 1339 1
15075 1339 1
15564 1339 1
16375 1339 1
54 1340 1
431 1340 1
475 1340 1
514 1340 1
769 1340 2
1182 1340 1
1210 1340 3
1745 1340 1
2363 1340 1
2754 1340 1
4190 1340 2
4740 1340 1
4949 1340 1
6269 1340 1
6695 1340 1
8515 1340 1
9372 1340 2
9573 1340 1
10109 1340 1
10745 1340 1
11747 1340 7
11765 1340 1
12037 1340 1
12184 1340 1
12431 1340 1
12432 1340 2
12645 1340 1
12650 1340 1
12791 1340 1
12888 1340 2
12892 1340 1
12965 1340 1
13000 1340 1
13355 1340 1
13397 1340 1
13828 1340 1
13882 1340 1
14319 1340 2
15454 1340 1
15564 1340 1
15732 1340 2
16013 1340 1
37 1341 1
189 1341 1
340 1341 1
429 1341 1
431 1341 3
1100 1341 1
1210 1341 1
1211 1341 1
1306 1341 1
1515 1341 2
1745 1341 2
1893 1341 1
2074 1341 1
4065 1341 1
4190 1341 1
5680 1341 1
5681 1341 2
7528 1341 1
7780 1341 1
9570 1341 1
10140 1341 4
11278 1341 1
11344 1341 1
11747 1341 6
12184 1341 1
12410 1341 1
12421 1341 1
12425 1341 1
12431 1341 1
12432 1341 2
12650 1341 3
12888 1341 2
13106 1341 3
13272 1341 1
14187 1341 1
14319 1341 1
14320 1341 1
14741 1341 1
15732 1341 1
15778 1341 1
16228 1341 1
93 1342 1
340 1342 1
431 1342 2
475 1342 3
916 1342 1
1210 1342 1
1211 1342 1
1212 1342 1
1309 1342 2
1809 1342 1
3279 1342 1
3455 1342 1
4064 1342 1
4093 1342 1
4696 1342 1
7528 1342 1
8011 1342 1
8074 1342 1
10140 1342 1
10956 1342 1
11389 1342 1
11593 1342 1
12080 1342 2
12432 1342 3
12650 1342 1
12888 1342 2
12892 1342 1
12965 1342 1
13106 1342 1
13213 1342 1
13225 1342 1
14988 1342 1
189 1343 1
392 1343 1
431 1343 3
475 1343 1
769 1343 2
1210 1343 5
1308 1343 1
1378 1343 1
1517 1343 1
1662 1343 1
1663 1343 1
1745 1343 1
1806 1343 1
2656 1343 1
3067 1343 1
3875 1343 1
5042 1343 1
5680 1343 2
5681 1343 1
5728 1343 1
6482 1343 1
6538 1343 1
7780 1343 1
8773 1343 1
10140 1343 1
10320 1343 1
10956 1343 1
11597 1343 1
11747 1343 6
12411 1343 1
12420 1343 1
12426 1343 1
12427 1343 1
12432 1343 3
12434 1343 2
12650 1343 3
12888 1343 5
12919 1343 1
13106 1343 1
13489 1343 1
14620 1343 2
15837 1343 1
37 1344 1
206 1344 1
429 1344 1
431 1344 3
1211 1344 5
1654 1344 1
1662 1344 1
1745 1344 2
2363 1344 1
3439 1344 1
4190 1344 3
5680 1344 1
5681 1344 1
6316 1344 1
7003 1344 1
9173 1344 1
11747 1344 5
12422 1344 1
12650 1344 5
12888 1344 2
12965 1344 6
13044 1344 1
13106 1344 2
13135 1344 1
13364 1344 1
15732 1344 2
16072 1344 1
180 1345 1
431 1345 2
769 1345 2
1210 1345 5
1211 1345 1
1745 1345 1
1893 1345 1
4190 1345 2
5477 1345 1
5526 1345 1
5681 1345 2
6547 1345 1
6713 1345 1
9570 1345 1
9573 1345 1
10001 1345 1
11747 1345 2
12185 1345 1
12340 1345 1
12420 1345 1
12432 1345 1
12650 1345 2
12888 1345 5
12965 1345 2
13008 1345 1
13064 1345 1
13106 1345 1
13310 1345 1
13355 1345 1
13721 1345 2
14044 1345 1
14965 1345 1
15085 1345 1
15336 1345 1
37 1346 1
392 1346 1
429 1346 1
431 1346 3
475 1346 1
921 1346 1
1210 1346 2
1256 1346 1
1289 1346 1
1662 1346 1
1745 1346 1
4190 1346 1
4535 1346 1
4919 1346 1
5681 1346 1
10001 1346 1
10140 1346 1
11592 1346 1
11747 1346 5
12184 1346 1
12430 1346 1
12432 1346 3
12646 1346 1
12650 1346 5
12789 1346 1
12888 1346 1
12940 1346 1
12975 1346 1
13008 1346 1
13105 1346 1
13106 1346 4
13355 1346 2
14187 1346 1
14479 1346 2
25 1347 1
431 1347 4
475 1347 1
769 1347 4
1061 1347 1
1182 1347 1
1210 1347 2
1211 1347 2
1516 1347 1
1662 1347 1
3455 1347 1
3738 1347 1
3868 1347 1
4535 1347 1
4919 1347 1
5888 1347 1
9847 1347 1
10007 1347 1
10140 1347 2
11747 1347 4
12080 1347 1
12184 1347 1
12185 1347 1
12432 1347 1
12650 1347 3
12888 1347 2
12892 1347 1
12965 1347 2
13106 1347 4
13272 1347 1
13310 1347 1
13489 1347 1
14479 1347 1
15370 1347 1
16375 1347 1
37 1348 2
431 1348 7
475 1348 1
769 1348 1
991 1348 1
1039 1348 1
1210 1348 2
1211 1348 1
1212 1348 1
1276 1348 1
1516 1348 1
1616 1348 1
1745 1348 1
2931 1348 1
3379 1348 1
3853 1348 1
4612 1348 1
8261 1348 1
8923 1348 1
10554 1348 1
11731 1348 1
11747 1348 2
11987 1348 1
12080 1348 1
12185 1348 1
12410 1348 1
12432 1348 2
12645 1348 1
12650 1348 1
12888 1348 1
13106 1348 1
13397 1348 1
14320 1348 2
28 1349 1
37 1349 1
189 1349 1
392 1349 1
429 1349 1
431 1349 3
475 1349 1
1158 1349 1
1210 1349 2
1516 1349 1
1517 1349 1
1662 1349 1
1783 1349 1
2931 1349 1
4190 1349 1
4432 1349 1
5143 1349 1
5187 1349 1
5325 1349 1
5681 1349 5
6695 1349 1
7552 1349 1
9265 1349 1
9571 1349 1
9674 1349 1
10140 1349 1
10407 1349 1
11747 1349 1
12426 1349 2
12432 1349 1
12551 1349 1
12650 1349 3
12673 1349 1
12772 1349 1
12787 1349 1
12965 1349 2
13077 1349 1
13104 1349 1
13106 1349 3
13355 1349 1
13489 1349 1
13513 1349 1
14319 1349 1
14320 1349 1
14479 1349 2
16072 1349 1
28 1350 1
431 1350 1
475 1350 1
676 1350 1
854 1350 1
1182 1350 1
1210 1350 2
1211 1350 1
1662 1350 1
1745 1350 1
2548 1350 1
2564 1350 1
3455 1350 1
4002 1350 1
4190 1350 1
4328 1350 1
5681 1350 2
7766 1350 1
8773 1350 1
9136 1350 1
9404 1350 2
9670 1350 1
9874 1350 1
10001 1350 1
11597 1350 1
11747 1350 4
12419 1350 1
12422 1350 1
12431 1350 1
12432 1350 2
12434 1350 1
12650 1350 2
12888 1350 1
12965 1350 1
13002 1350 1
13106 1350 1
13262 1350 1
13272 1350 1
14319 1350 2
189 1351 1
338 1351 1
431 1351 5
769 1351 3
824 1351 1
1097 1351 1
1169 1351 1
1210 1351 3
1211 1351 3
1307 1351 1
1517 1351 1
1537 1351 1
3976 1351 1
4190 1351 1
4612 1351 1
7582 1351 1
9424 1351 1
9542 1351 1
10089 1351 2
10140 1351 2
10554 1351 1
10651 1351 1
10745 1351 1
11747 1351 3
11868 1351 1
12184 1351 1
12432 1351 1
12650 1351 5
12888 1351 2
13106 1351 1
13302 1351 1
14044 1351 1
14200 1351 1
14479 1351 1
14965 1351 1
133 1352 1
431 1352 3
475 1352 1
921 1352 1
1210 1352 2
1516 1352 1
1562 1352 1
1654 1352 1
1999 1352 1
2361 1352 1
2635 1352 1
4190 1352 1
5287 1352 1
5680 1352 1
5681 1352 5
7054 1352 1
7783 1352 1
9404 1352 1
9476 1352 1
9984 1352 1
10140 1352 1
10493 1352 1
10873 1352 1
11747 1352 6
12185 1352 2
12432 1352 3
12649 1352 1
12650 1352 2
12888 1352 2
12965 1352 1
13106 1352 3
13306 1352 1
13792 1352 1
14319 1352 2
14320 1352 1
14479 1352 2
14490 1352 1
15031 1352 1
15732 1352 1
431 1353 5
769 1353 1
1210 1353 1
1308 1353 1
1662 1353 2
2741 1353 1
4876 1353 1
4907 1353 1
5526 1353 1
5680 1353 1
5736 1353 1
5814 1353 1
8045 1353 1
10590 1353 1
10745 1353 1
11747 1353 3
12410 1353 1
12418 1353 1
12432 1353 3
12433 1353 1
12650 1353 2
12759 1353 1
12888 1353 1
12965 1353 3
13106 1353 2
13213 1353 1
13272 1353 1
13355 1353 1
13696 1353 1
14320 1353 2
14963 1353 1
15234 1353 1
15732 1353 1
16100 1353 1
16167 1353 1
16375 1353 1
431 1354 1
564 1354 1
769 1354 1
1062 1354 1
1210 1354 2
1211 1354 1
1243 1354 1
1308 1354 1
1517 1354 1
1745 1354 1
2754 1354 1
3738 1354 1
3957 1354 1
4190 1354 1
5146 1354 1
5681 1354 2
5807 1354 1
7314 1354 1
7844 1354 1
8715 1354 1
9574 1354 1
10002 1354 1
10140 1354 1
10984 1354 1
11704 1354 1
11747 1354 5
12185 1354 1
12410 1354 1
12426 1354 1
12427 1354 1
12432 1354 4
12650 1354 3
12888 1354 3
12965 1354 2
13002 1354 1
13106 1354 5
13309 1354 1
13355 1354 1
13513 1354 1
14033 1354 1
14479 1354 1
15113 1354 1
15791 1354 1
16242 1354 1
275 1355 1
394 1355 1
429 1355 1
431 1355 5
694 1355 1
769 1355 1
1210 1355 4
1211 1355 1
1518 1355 1
1745 1355 1
1893 1355 1
2753 1355 1
2998 1355 1
3853 1355 1
4190 1355 1
4618 1355 1
5680 1355 2
5681 1355 2
5850 1355 1
10020 1355 1
10140 1355 2
10554 1355 1
11193 1355 1
11604 1355 1
11747 1355 4
12185 1355 1
12194 1355 1
12432 1355 2
12567 1355 1
12645 1355 1
12888 1355 1
12965 1355 1
13106 1355 1
13310 1355 1
13790 1355 1
13828 1355 1
14200 1355 1
14605 1355 1
15732 1355 1
16338 1355 1
34 1356 1
431 1356 1
676 1356 1
694 1356 1
769 1356 2
1210 1356 1
1211 1356 3
1663 1356 1
1745 1356 2
4156 1356 1
5681 1356 2
7859 1356 1
8259 1356 1
9057 1356 1
9404 1356 1
9914 1356 1
10003 1356 1
10140 1356 1
10434 1356 1
10663 1356 1
11747 1356 7
12410 1356 1
12432 1356 2
12650 1356 2
12791 1356 1
12888 1356 1
13106 1356 4
13272 1356 1
13310 1356 1
13355 1356 1
14009 1356 1
14320 1356 1
14717 1356 1
15158 1356 1
15539 1356 1
15732 1356 2
37 1357 1
287 1357 1
392 1357 1
431 1357 1
475 1357 1
924 1357 1
1062 1357 1
1063 1357 1
1211 1357 2
1212 1357 2
1307 1357 1
1516 1357 1
4190 1357 1
4535 1357 1
5680 1357 1
6216 1357 1
7218 1357 1
9288 1357 1
10140 1357 3
10390 1357 1
11430 1357 1
11573 1357 1
11747 1357 2
11785 1357 1
11980 1357 1
12184 1357 1
12425 1357 1
12585 1357 1
12587 1357 1
12611 1357 1
12650 1357 2
12671 1357 1
12888 1357 2
13106 1357 1
13272 1357 2
13355 1357 1
13602 1357 1
14413 1357 1
15085 1357 1
16332 1357 1
16334 1357 1
37 1358 1
431 1358 2
675 1358 1
921 1358 1
1210 1358 1
1367 1358 1
1472 1358 1
1608 1358 1
1662 1358 2
2117 1358 1
5680 1358 2
5681 1358 1
6090 1358 1
7578 1358 1
9425 1358 1
9573 1358 2
9709 1358 1
9847 1358 1
10087 1358 1
10140 1358 1
11597 1358 1
11747 1358 3
12434 1358 1
12539 1358 1
12650 1358 1
12965 1358 2
13106 1358 5
13302 1358 1
14193 1358 1
14306 1358 2
14319 1358 1
15075 1358 1
15732 1358 1
37 1359 1
94 1359 1
428 1359 1
431 1359 2
1210 1359 1
1211 1359 2
1479 1359 1
1654 1359 1
1674 1359 1
3520 1359 1
3693 1359 1
4190 1359 2
4358 1359 1
4403 1359 1
4776 1359 1
5680 1359 1
8755 1359 1
9297 1359 1
9573 1359 1
9780 1359 1
10140 1359 2
10745 1359 1
11747 1359 1
12185 1359 1
12416 1359 1
12432 1359 1
12650 1359 1
12790 1359 1
12888 1359 3
12965 1359 2
13355 1359 1
14320 1359 1
14510 1359 1
15336 1359 1
15732 1359 1
431 1360 2
475 1360 2
769 1360 1
908 1360 1
981 1360 1
1210 1360 2
1211 1360 2
1234 1360 1
1893 1360 1
4976 1360 1
5343 1360 1
5681 1360 1
11747 1360 5
11903 1360 1
12426 1360 1
12432 1360 5
12645 1360 1
12650 1360 1
12888 1360 3
12892 1360 1
12965 1360 1
13106 1360 1
13272 1360 1
13355 1360 1
13703 1360 1
14479 1360 1
15732 1360 1
431 1361 2
475 1361 2
541 1361 1
675 1361 1
1210 1361 2
1211 1361 2
1517 1361 2
1539 1361 1
1612 1361 1
1674 1361 1
4190 1361 2
6303 1361 1
7003 1361 1
9265 1361 2
9570 1361 1
10054 1361 1
11747 1361 3
11868 1361 1
12080 1361 2
12194 1361 2
12423 1361 1
12431 1361 1
12432 1361 1
12650 1361 2
12888 1361 1
12965 1361 2
13106 1361 3
13134 1361 1
13141 1361 1
13481 1361 1
14490 1361 1
15137 1361 1
15732 1361 3
15965 1361 1
16239 1361 1
16400 1361 1
245 1362 1
392 1362 1
431 1362 3
769 1362 1
1158 1362 1
1211 1362 2
1517 1362 2
1518 1362 1
2509 1362 1
5558 1362 1
5680 1362 2
5681 1362 3
5711 1362 1
6216 1362 1
6269 1362 1
10140 1362 1
11199 1362 1
11747 1362 2
11987 1362 1
12185 1362 1
12432 1362 3
12525 1362 1
12650 1362 3
12888 1362 1
12965 1362 1
13106 1362 3
13149 1362 1
13302 1362 1
13489 1362 1
13684 1362 1
13701 1362 1
14187 1362 1
14200 1362 1
14320 1362 1
14413 1362 1
14479 1362 1
15732 1362 1
15837 1362 2
16391 1362 1
16395 1362 1
429 1363 1
431 1363 4
676 1363 1
769 1363 2
857 1363 1
1009 1363 1
1211 1363 2
1212 1363 1
1317 1363 1
2388 1363 1
2815 1363 1
3411 1363 1
4109 1363 1
4190 1363 1
4898 1363 1
5342 1363 1
5680 1363 3
9092 1363 1
9570 1363 1
9571 1363 1
9670 1363 1
10140 1363 3
10320 1363 1
11747 1363 3
11798 1363 1
12194 1363 1
12419 1363 1
12432 1363 3
12650 1363 2
12888 1363 4
12965 1363 2
14319 1363 2
15336 1363 1
16332 1363 1
16375 1363 1
16400 1363 1
37 1364 2
258 1364 1
392 1364 1
428 1364 1
431 1364 3
475 1364 1
769 1364 1
939 1364 1
1210 1364 2
1662 1364 2
1989 1364 1
2204 1364 1
2754 1364 1
3738 1364 2
4190 1364 1
4794 1364 1
5680 1364 1
5681 1364 2
6082 1364 1
6899 1364 1
7192 1364 1
7578 1364 1
9476 1364 1
10140 1364 1
10970 1364 1
11747 1364 5
11760 1364 1
12096 1364 1
12185 1364 1
12430 1364 1
12431 1364 1
12434 1364 1
12650 1364 3
12919 1364 1
12965 1364 1
13106 1364 3
13311 1364 1
13325 1364 1
13355 1364 2
13662 1364 1
14320 1364 1
14490 1364 2
15424 1364 1
15732 1364 1
16333 1364 1
37 1365 3
39 1365 1
239 1365 1
1036 1365 1
1134 1365 1
1158 1365 2
1210 1365 1
1211 1365 2
1516 1365 1
1662 1365 1
2754 1365 1
4190 1365 3
4511 1365 1
4696 1365 1
4963 1365 1
5256 1365 1
5681 1365 1
5728 1365 1
6090 1365 1
7422 1365 1
9122 1365 1
9199 1365 1
9404 1365 1
9457 1365 1
11604 1365 1
11704 1365 1
11747 1365 4
12432 1365 3
12650 1365 1
12866 1365 1
12965 1365 2
12996 1365 1
13432 1365 1
13641 1365 1
13810 1365 1
13897 1365 1
14147 1365 1
14191 1365 1
14319 1365 1
15918 1365 1
16331 1365 1
37 1366 1
431 1366 6
475 1366 2
769 1366 1
861 1366 1
1182 1366 1
1211 1366 3
1662 1366 1
4190 1366 1
4338 1366 2
4434 1366 1
5681 1366 2
6006 1366 1
7345 1366 1
7528 1366 1
9177 1366 1
9476 1366 1
9637 1366 1
9855 1366 1
10001 1366 1
10135 1366 1
10140 1366 1
10651 1366 1
11704 1366 1
11743 1366 1
11747 1366 2
12420 1366 1
12432 1366 4
12888 1366 2
12965 1366 3
13106 1366 1
13355 1366 1
13512 1366 1
14187 1366 1
14306 1366 1
14320 1366 1
14479 1366 1
15732 1366 3
16333 1366 1
37 1367 1
189 1367 1
275 1367 1
475 1367 1
545 1367 1
769 1367 1
857 1367 1
1210 1367 2
1211 1367 1
1212 1367 1
1306 1367 1
1654 1367 1
1662 1367 1
1745 1367 2
3941 1367 1
3957 1367 1
4147 1367 1
4190 1367 2
4478 1367 1
5635 1367 1
5680 1367 2
5681 1367 2
5728 1367 1
6269 1367 1
7527 1367 1
7780 1367 1
8849 1367 1
9241 1367 1
9815 1367 1
10140 1367 1
10554 1367 1
10637 1367 1
10970 1367 1
11747 1367 6
12114 1367 1
12418 1367 1
12431 1367 1
12650 1367 3
12671 1367 1
12965 1367 2
13106 1367 1
13512 1367 1
390 1368 1
431 1368 5
475 1368 1
769 1368 1
1134 1368 1
1162 1368 1
1182 1368 1
1210 1368 1
1212 1368 1
1518 1368 2
1745 1368 1
2384 1368 1
3148 1368 1
3676 1368 1
3942 1368 1
4876 1368 1
5053 1368 1
7398 1368 1
7528 1368 2
7878 1368 1
8053 1368 1
10140 1368 2
11604 1368 1
11747 1368 2
12184 1368 1
12185 1368 1
12194 1368 1
12432 1368 5
12650 1368 1
12888 1368 2
12965 1368 2
12996 1368 1
13105 1368 1
13106 1368 3
13213 1368 1
13272 1368 1
13489 1368 1
13789 1368 1
13828 1368 1
14319 1368 1
28 1369 1
389 1369 1
431 1369 4
675 1369 1
921 1369 1
1307 1369 1
1999 1369 1
2384 1369 1
3185 1369 1
3714 1369 1
4190 1369 4
6682 1369 1
9817 1369 1
10140 1369 5
10980 1369 1
11747 1369 2
12427 1369 2
12432 1369 1
12650 1369 2
12888 1369 3
12907 1369 1
12965 1369 1
12996 1369 1
13106 1369 1
13355 1369 1
13489 1369 1
13721 1369 1
13898 1369 1
14004 1369 1
14319 1369 1
14320 1369 1
14696 1369 1
37 1370 1
189 1370 1
431 1370 3
475 1370 1
769 1370 1
1211 1370 1
2538 1370 2
2556 1370 1
5681 1370 1
6269 1370 1
6810 1370 1
7582 1370 1
9674 1370 1
10019 1370 1
11747 1370 5
12431 1370 2
12432 1370 1
12888 1370 1
12965 1370 1
13106 1370 2
13481 1370 1
14191 1370 1
14479 1370 1
392 1371 1
431 1371 1
475 1371 1
769 1371 2
1210 1371 1
1211 1371 2
1212 1371 1
1289 1371 1
1304 1371 1
1518 1371 1
2923 1371 1
4190 1371 1
4484 1371 1
6326 1371 1
6600 1371 1
7422 1371 1
8828 1371 1
9288 1371 1
9476 1371 1
9510 1371 1
9848 1371 1
10140 1371 3
11747 1371 4
12185 1371 1
12431 1371 1
12650 1371 5
12888 1371 3
12965 1371 2
13106 1371 5
13463 1371 1
14187 1371 1
14200 1371 1
14320 1371 1
14413 1371 2
14414 1371 1
15732 1371 1
258 1372 1
431 1372 3
475 1372 2
769 1372 1
921 1372 1
1210 1372 2
1211 1372 3
1326 1372 1
1517 1372 1
2745 1372 1
5420 1372 1
5680 1372 1
5845 1372 1
11661 1372 1
11747 1372 4
12184 1372 1
12185 1372 1
12188 1372 1
12432 1372 5
12434 1372 1
12650 1372 2
12790 1372 1
12888 1372 4
13106 1372 2
13375 1372 1
14319 1372 1
14320 1372 1
14479 1372 2
14513 1372 1
15732 1372 2
16105 1372 1
39 1373 1
431 1373 6
475 1373 1
602 1373 1
769 1373 1
1210 1373 2
1211 1373 1
3439 1373 1
4466 1373 1
4696 1373 1
5681 1373 1
5847 1373 1
5926 1373 1
6090 1373 1
9372 1373 1
10002 1373 1
10140 1373 2
10663 1373 1
11593 1373 1
11747 1373 6
12419 1373 1
12426 1373 1
12432 1373 2
12650 1373 2
12786 1373 2
12888 1373 3
13009 1373 1
13106 1373 2
13142 1373 1
13314 1373 1
13355 1373 1
15732 1373 1
16400 1373 2
16591 1373 2
200 1374 1
287 1374 1
410 1374 1
431 1374 4
475 1374 2
769 1374 1
1061 1374 1
1210 1374 4
1211 1374 2
1212 1374 2
1516 1374 1
1745 1374 1
1754 1374 1
2730 1374 1
4062 1374 1
4190 1374 1
4505 1374 1
4612 1374 1
5604 1374 1
7776 1374 1
9288 1374 1
10007 1374 1
11747 1374 3
12184 1374 1
12185 1374 1
12194 1374 1
12313 1374 1
12420 1374 1
12432 1374 3
12888 1374 1
12965 1374 4
13059 1374 1
13106 1374 6
13386 1374 1
13639 1374 1
14320 1374 1
321 1375 1
431 1375 1
475 1375 1
769 1375 1
1210 1375 2
1211 1375 3
1416 1375 1
1643 1375 1
1745 1375 1
1874 1375 1
1976 1375 1
2494 1375 1
2764 1375 1
2877 1375 1
3138 1375 1
3520 1375 1
5680 1375 2
8011 1375 1
8673 1375 1
8766 1375 1
10270 1375 1
11220 1375 1
11344 1375 1
11747 1375 3
12432 1375 1
12650 1375 1
13106 1375 2
14510 1375 1
14513 1375 1
15064 1375 1
15732 1375 1
16375 1375 1
16400 1375 1
37 1376 1
431 1376 2
769 1376 1
883 1376 1
1211 1376 3
1212 1376 1
1336 1376 1
1662 1376 1
1745 1376 1
3374 1376 1
3413 1376 1
4190 1376 1
4338 1376 1
5438 1376 2
5680 1376 1
8809 1376 1
9288 1376 2
9372 1376 1
9571 1376 1
9574 1376 1
9703 1376 1
10140 1376 1
11747 1376 2
11760 1376 2
12432 1376 1
12649 1376 1
12650 1376 2
12888 1376 1
12965 1376 1
12996 1376 2
13266 1376 1
13272 1376 2
13355 1376 2
13513 1376 1
13566 1376 1
13898 1376 1
14147 1376 1
15732 1376 2
15733 1376 1
16677 1376 1
37 1377 2
410 1377 1
431 1377 2
475 1377 3
1210 1377 3
1211 1377 2
1306 1377 1
1385 1377 1
1516 1377 1
1662 1377 1
1812 1377 1
3439 1377 1
3710 1377 1
4066 1377 1
4190 1377 3
4321 1377 1
5681 1377 3
5728 1377 1
6090 1377 1
7780 1377 1
9516 1377 1
10001 1377 1
10140 1377 1
11747 1377 3
12435 1377 1
12888 1377 1
12965 1377 3
13106 1377 1
13149 1377 2
13513 1377 1
14107 1377 1
14320 1377 1
14965 1377 1
16400 1377 1
37 1378 1
394 1378 1
431 1378 2
769 1378 2
1210 1378 2
1211 1378 6
1517 1378 1
2753 1378 1
5680 1378 3
5681 1378 2
6497 1378 1
7780 1378 1
9404 1378 1
9575 1378 1
9728 1378 1
10003 1378 1
10007 1378 1
10140 1378 2
11747 1378 3
12184 1378 1
12185 1378 1
12432 1378 4
12650 1378 2
12659 1378 1
12888 1378 4
12965 1378 1
13101 1378 1
13106 1378 2
13213 1378 1
13302 1378 1
13310 1378 2
13311 1378 1
13355 1378 1
13513 1378 1
13587 1378 1
13697 1378 1
13721 1378 1
14193 1378 1
14295 1378 1
14696 1378 1
14780 1378 1
14965 1378 1
15732 1378 1
431 1379 6
475 1379 1
765 1379 1
1210 1379 2
1385 1379 1
1662 1379 1
1674 1379 1
1783 1379 1
1999 1379 2
2363 1379 1
2754 1379 1
3148 1379 1
4190 1379 1
4799 1379 1
4875 1379 1
5675 1379 1
5681 1379 2
5888 1379 1
6216 1379 1
7207 1379 1
7780 1379 1
9719 1379 1
10651 1379 1
11747 1379 5
12184 1379 1
12185 1379 1
12420 1379 1
12432 1379 5
12433 1379 1
12650 1379 3
12764 1379 1
12888 1379 4
12965 1379 3
13070 1379 1
13106 1379 2
14107 1379 1
14320 1379 1
14479 1379 1
15085 1379 1
15732 1379 1
431 1380 6
777 1380 1
1210 1380 2
1211 1380 4
1893 1380 2
1955 1380 1
2186 1380 1
3439 1380 1
4190 1380 1
4876 1380 1
9287 1380 1
9537 1380 1
10007 1380 1
10745 1380 1
11677 1380 1
11747 1380 4
12184 1380 1
12432 1380 2
12434 1380 1
12650 1380 2
12888 1380 1
12965 1380 1
13106 1380 2
13272 1380 1
13302 1380 1
13310 1380 1
13325 1380 1
14200 1380 1
14277 1380 1
14319 1380 1
14479 1380 1
14965 1380 1
15732 1380 2
16333 1380 1
16375 1380 1
395 1381 1
431 1381 2
676 1381 1
1210 1381 1
1211 1381 2
1517 1381 1
1662 1381 1
3249 1381 1
4190 1381 2
5681 1381 2
8036 1381 1
9570 1381 1
10140 1381 3
10745 1381 1
10969 1381 2
11213 1381 1
11597 1381 1
11704 1381 1
11747 1381 2
12114 1381 1
12417 1381 1
12432 1381 5
12645 1381 1
12650 1381 3
12888 1381 1
12941 1381 1
13106 1381 1
13187 1381 1
13461 1381 1
13639 1381 1
14187 1381 1
14295 1381 1
14319 1381 1
37 1382 2
189 1382 1
431 1382 5
475 1382 1
594 1382 1
1210 1382 4
1211 1382 2
1306 1382 1
1516 1382 1
1643 1382 1
1745 1382 1
2310 1382 1
2436 1382 1
4338 1382 1
6172 1382 1
9573 1382 1
9574 1382 1
10001 1382 1
10019 1382 1
11747 1382 2
12091 1382 1
12423 1382 1
12432 1382 1
12650 1382 1
12888 1382 1
12965 1382 1
12975 1382 1
12996 1382 1
13106 1382 4
275 1383 2
431 1383 3
769 1383 1
1182 1383 1
1210 1383 1
1211 1383 4
1212 1383 1
1516 1383 1
1548 1383 1
1662 1383 1
1893 1383 1
2227 1383 2
3559 1383 1
5681 1383 2
7582 1383 1
9404 1383 1
10019 1383 1
10140 1383 1
10745 1383 1
11747 1383 2
12432 1383 3
12433 1383 1
12567 1383 1
12888 1383 3
12965 1383 1
13106 1383 2
14244 1383 1
14319 1383 1
14413 1383 1
14510 1383 1
14736 1383 1
15113 1383 1
16284 1383 1
16333 1383 1
16375 1383 1
103 1384 1
431 1384 2
1210 1384 1
1211 1384 1
1303 1384 1
1314 1384 1
1662 1384 1
1745 1384 1
1893 1384 1
2053 1384 1
2322 1384 1
2323 1384 1
3586 1384 1
3767 1384 1
3888 1384 1
4190 1384 3
4740 1384 1
4898 1384 1
5170 1384 1
5681 1384 2
5869 1384 1
6090 1384 1
7398 1384 1
7786 1384 1
8012 1384 1
9542 1384 1
9627 1384 1
10113 1384 1
10551 1384 1
11747 1384 1
12185 1384 2
12212 1384 1
12650 1384 2
12965 1384 2
13106 1384 1
13142 1384 1
13375 1384 1
14413 1384 2
14963 1384 1
14984 1384 1
15732 1384 1
37 1385 2
340 1385 1
431 1385 1
475 1385 1
826 1385 1
1210 1385 2
1211 1385 3
1397 1385 1
1517 1385 1
1803 1385 1
1816 1385 1
1999 1385 1
3822 1385 1
4064 1385 1
4190 1385 1
4876 1385 1
5051 1385 1
5681 1385 1
6216 1385 1
6834 1385 1
7421 1385 1
10001 1385 2
10007 1385 1
10554 1385 1
10866 1385 1
11704 1385 1
11747 1385 2
12421 1385 1
12649 1385 1
12650 1385 2
12888 1385 2
12965 1385 2
13106 1385 2
13272 1385 2
13355 1385 1
13529 1385 1
14187 1385 1
14295 1385 2
14320 1385 1
15732 1385 3
16284 1385 1
153 1386 1
431 1386 2
981 1386 1
1000 1386 1
1036 1386 2
1061 1386 1
1182 1386 1
1210 1386 1
1211 1386 1
1385 1386 1
1516 1386 2
1518 1386 1
1783 1386 1
2754 1386 1
4190 1386 3
5053 1386 1
5681 1386 4
8963 1386 2
9092 1386 1
9287 1386 1
10135 1386 1
10140 1386 1
10732 1386 1
11747 1386 8
12184 1386 1
12417 1386 1
12650 1386 2
12787 1386 1
12888 1386 1
12965 1386 2
12984 1386 1
13142 1386 1
14233 1386 1
14319 1386 2
14963 1386 1
15732 1386 1
37 1387 2
431 1387 6
994 1387 1
1211 1387 2
1745 1387 1
1783 1387 1
4029 1387 1
4190 1387 1
5680 1387 1
5681 1387 1
5780 1387 1
8196 1387 1
9573 1387 1
10003 1387 1
10007 1387 1
10140 1387 2
11621 1387 1
11747 1387 3
12134 1387 1
12185 1387 1
12194 1387 1
12340 1387 1
12410 1387 1
12422 1387 1
12428 1387 1
12432 1387 4
12648 1387 1
12650 1387 1
12888 1387 2
12965 1387 1
13106 1387 1
13313 1387 1
13355 1387 1
13481 1387 1
13897 1387 1
14319 1387 2
14320 1387 1
14513 1387 1
15837 1387 1
16082 1387 2
16375 1387 1
189 1388 1
200 1388 1
431 1388 2
537 1388 1
594 1388 1
655 1388 1
676 1388 2
1210 1388 2
1211 1388 2
1212 1388 2
1495 1388 1
1516 1388 4
1517 1388 2
1641 1388 1
1822 1388 1
2070 1388 1
2665 1388 1
2753 1388 1
4190 1388 3
5053 1388 1
5680 1388 1
5681 1388 2
9289 1388 1
9476 1388 1
10140 1388 1
10367 1388 1
11747 1388 3
12184 1388 1
12185 1388 1
12431 1388 2
12432 1388 4
12435 1388 1
12648 1388 1
12650 1388 1
12888 1388 2
12984 1388 1
13106 1388 1
13142 1388 1
13310 1388 1
14412 1388 1
16334 1388 1
37 1389 1
431 1389 4
475 1389 2
769 1389 1
830 1389 1
924 1389 1
964 1389 1
1210 1389 1
1211 1389 2
1654 1389 1
1662 1389 1
1745 1389 2
3493 1389 1
4618 1389 1
5680 1389 1
7477 1389 1
7780 1389 1
9265 1389 1
10019 1389 1
10140 1389 3
11618 1389 1
11747 1389 3
12185 1389 2
12418 1389 1
12432 1389 4
12435 1389 4
12645 1389 1
12650 1389 2
12888 1389 2
12965 1389 3
13009 1389 1
13106 1389 3
13355 1389 2
13513 1389 1
13789 1389 1
14319 1389 1
16336 1389 1
431 1390 5
1009 1390 1
1210 1390 2
1211 1390 2
1212 1390 1
1385 1390 1
1516 1390 1
1517 1390 1
2247 1390 1
4190 1390 1
5526 1390 1
5681 1390 3
6082 1390 2
6969 1390 1
8349 1390 1
9288 1390 1
9439 1390 2
10019 1390 1
10140 1390 1
10320 1390 1
11430 1390 1
11593 1390 1
11604 1390 1
11677 1390 1
11747 1390 1
11766 1390 1
12184 1390 1
12193 1390 2
12418 1390 1
12420 1390 1
12422 1390 1
12426 1390 2
12432 1390 1
12434 1390 1
12650 1390 1
12888 1390 3
12965 1390 1
13106 1390 5
13306 1390 1
14168 1390 1
15732 1390 1
37 1391 1
431 1391 2
475 1391 1
537 1391 1
1537 1391 1
1546 1391 1
1643 1391 2
1745 1391 1
3586 1391 1
4190 1391 5
5508 1391 1
5681 1391 2
5728 1391 2
6369 1391 1
7985 1391 1
10019 1391 1
10140 1391 1
10554 1391 1
11344 1391 1
11747 1391 2
12080 1391 1
12410 1391 1
12430 1391 1
12432 1391 4
12433 1391 1
12438 1391 1
12510 1391 1
12650 1391 2
12888 1391 2
12940 1391 1
12965 1391 4
13418 1391 1
14319 1391 1
15733 1391 1
37 1392 2
54 1392 1
431 1392 1
475 1392 1
769 1392 2
893 1392 1
919 1392 1
1009 1392 1
1023 1392 1
1211 1392 2
1643 1392 1
1657 1392 1
1999 1392 1
2024 1392 1
4358 1392 1
5671 1392 1
5681 1392 4
6216 1392 1
7528 1392 1
7580 1392 1
8259 1392 1
9729 1392 1
9733 1392 1
10007 1392 1
10140 1392 1
11344 1392 1
11747 1392 1
12423 1392 1
12432 1392 1
12646 1392 1
12650 1392 1
12672 1392 1
12888 1392 1
12893 1392 1
13106 1392 2
13272 1392 1
13355 1392 1
13897 1392 1
14193 1392 1
14320 1392 1
14479 1392 1
15732 1392 1
16013 1392 1
16400 1392 1
16478 1392 1
268 1393 1
286 1393 1
428 1393 1
475 1393 1
769 1393 1
1066 1393 1
1082 1393 1
1210 1393 2
1211 1393 3
1212 1393 1
1308 1393 1
1517 1393 1
1662 1393 1
1745 1393 1
2774 1393 1
3234 1393 1
4190 1393 1
5671 1393 3
5681 1393 2
6090 1393 2
6713 1393 1
8011 1393 1
8283 1393 1
9000 1393 1
9161 1393 1
9773 1393 1
9827 1393 1
9849 1393 1
10140 1393 2
11747 1393 2
12080 1393 2
12194 1393 1
12424 1393 1
12425 1393 1
12426 1393 1
12432 1393 1
12539 1393 1
12650 1393 2
12787 1393 1
12888 1393 5
12965 1393 3
12996 1393 1
13106 1393 3
13310 1393 1
13400 1393 1
14490 1393 1
14776 1393 1
16323 1393 1
16332 1393 1
16400 1393 1
189 1394 1
431 1394 1
475 1394 1
545 1394 1
769 1394 3
857 1394 1
1211 1394 3
1312 1394 1
1397 1394 1
1650 1394 1
1662 1394 1
1992 1394 1
2322 1394 1
2364 1394 1
4919 1394 2
5681 1394 2
9573 1394 1
10140 1394 2
10668 1394 1
11747 1394 7
12432 1394 1
12650 1394 3
12786 1394 1
12888 1394 1
12965 1394 2
13272 1394 1
14413 1394 1
14479 1394 1
15158 1394 1
15732 1394 1
16591 1394 1
431 1395 3
475 1395 4
788 1395 1
1135 1395 1
1210 1395 3
1211 1395 1
1516 1395 1
1610 1395 1
1662 1395 1
1742 1395 1
1893 1395 1
3143 1395 1
3362 1395 1
3942 1395 1
4190 1395 1
4889 1395 1
5681 1395 1
7128 1395 1
8580 1395 1
9288 1395 1
10019 1395 2
10551 1395 1
11747 1395 4
11935 1395 1
12185 1395 1
12432 1395 1
12650 1395 1
12888 1395 2
12965 1395 1
13106 1395 4
13355 1395 1
13375 1395 1
14479 1395 1
14965 1395 1
15732 1395 2
16284 1395 1
37 1396 2
429 1396 1
431 1396 5
1210 1396 3
1211 1396 1
1306 1396 1
1322 1396 1
1385 1396 1
1517 1396 1
1539 1396 1
1594 1396 1
1796 1396 1
3942 1396 1
5681 1396 2
7344 1396 1
8303 1396 1
8715 1396 1
9579 1396 1
11220 1396 1
11278 1396 1
11430 1396 1
11747 1396 4
12080 1396 1
12099 1396 1
12178 1396 1
12426 1396 1
12432 1396 1
12786 1396 1
12888 1396 1
12965 1396 1
13080 1396 1
13106 1396 2
13156 1396 1
13272 1396 1
13302 1396 1
13779 1396 1
14187 1396 1
14320 1396 1
14413 1396 1
14479 1396 1
15732 1396 1
16336 1396 1
16591 1396 1
37 1397 1
431 1397 3
475 1397 2
675 1397 2
1210 1397 1
1211 1397 6
1306 1397 1
3572 1397 1
4190 1397 1
5024 1397 1
5680 1397 2
7422 1397 1
7500 1397 1
8076 1397 1
9571 1397 1
10140 1397 1
11597 1397 1
11747 1397 2
12650 1397 4
12940 1397 1
12965 1397 2
13106 1397 2
13267 1397 1
13355 1397 1
13513 1397 1
13897 1397 1
14166 1397 1
14744 1397 1
54 1398 1
180 1398 1
431 1398 2
475 1398 1
769 1398 1
939 1398 1
951 1398 1
1210 1398 2
1211 1398 2
1516 1398 1
2656 1398 1
2755 1398 1
2931 1398 1
3279 1398 1
4190 1398 1
4606 1398 1
4669 1398 1
5575 1398 1
5681 1398 2
6600 1398 1
7528 1398 1
9147 1398 1
9241 1398 1
10001 1398 1
10140 1398 2
11747 1398 4
12422 1398 1
12432 1398 3
12435 1398 1
12650 1398 1
12888 1398 2
12947 1398 1
12965 1398 1
13002 1398 1
13059 1398 1
13106 1398 1
13342 1398 1
14200 1398 1
14268 1398 1
14319 1398 1
14479 1398 1
15427 1398 1
15732 1398 1
340 1399 1
431 1399 4
1009 1399 1
1210 1399 1
1211 1399 1
1417 1399 1
5681 1399 2
8766 1399 1
10003 1399 1
10140 1399 4
10874 1399 1
11747 1399 6
12185 1399 1
12671 1399 1
12712 1399 1
12888 1399 3
12965 1399 3
13355 1399 1
13513 1399 1
15732 1399 1
16400 1399 1
37 1400 1
431 1400 3
475 1400 4
861 1400 1
964 1400 1
981 1400 1
1210 1400 1
4190 1400 1
5042 1400 1
5681 1400 2
6969 1400 1
9570 1400 1
10140 1400 1
10970 1400 1
11669 1400 1
11747 1400 1
12184 1400 1
12432 1400 5
12650 1400 2
12888 1400 2
13106 1400 1
13272 1400 1
13355 1400 2
13380 1400 1
14107 1400 1
15732 1400 4
16284 1400 1
16400 1400 1
392 1401 1
431 1401 7
475 1401 1
857 1401 2
1182 1401 1
1210 1401 3
1211 1401 2
1303 1401 1
1874 1401 1
2083 1401 1
2656 1401 1
4876 1401 1
5680 1401 1
5681 1401 3
7527 1401 1
10140 1401 1
10387 1401 1
10745 1401 1
10956 1401 1
11747 1401 2
12058 1401 1
12244 1401 1
12418 1401 1
12431 1401 1
12432 1401 1
12585 1401 1
12650 1401 1
12888 1401 3
12965 1401 1
13105 1401 1
13106 1401 1
13355 1401 1
14107 1401 1
14187 1401 1
14197 1401 1
14295 1401 1
392 1402 1
431 1402 3
475 1402 2
1158 1402 1
1188 1402 1
1210 1402 1
1211 1402 1
1212 1402 1
1662 1402 1
2263 1402 1
2430 1402 1
3454 1402 1
3544 1402 1
4484 1402 1
5083 1402 1
5680 1402 1
5681 1402 1
6497 1402 1
9005 1402 1
10019 1402 1
10140 1402 1
11747 1402 3
12080 1402 1
12114 1402 1
12432 1402 4
12453 1402 1
12650 1402 2
12888 1402 2
12940 1402 1
12965 1402 1
12996 1402 1
13106 1402 2
13213 1402 1
13272 1402 1
13513 1402 1
14320 1402 1
14355 1402 1
14479 1402 1
14744 1402 1
15732 1402 1
16239 1402 1
16296 1402 2
16400 1402 1
431 1403 2
475 1403 1
729 1403 1
769 1403 1
1210 1403 1
1211 1403 3
1212 1403 1
1371 1403 1
1674 1403 2
1745 1403 1
2753 1403 1
2754 1403 1
4190 1403 2
4876 1403 1
5681 1403 4
8131 1403 1
9439 1403 1
9503 1403 1
9622 1403 1
9729 1403 1
10140 1403 1
11344 1403 1
11747 1403 9
12415 1403 1
12427 1403 1
12432 1403 3
12650 1403 2
12888 1403 4
12965 1403 2
13104 1403 1
13106 1403 2
13272 1403 1
13365 1403 1
13639 1403 1
14319 1403 3
14320 1403 1
14479 1403 1
15336 1403 1
15732 1403 1
16333 1403 1
37 1404 1
431 1404 2
475 1404 2
1210 1404 2
1211 1404 1
1745 1404 1
2656 1404 1
4190 1404 1
5680 1404 1
5681 1404 3
7082 1404 1
10458 1404 1
11597 1404 1
11747 1404 3
12431 1404 1
12432 1404 4
12650 1404 3
12888 1404 1
12965 1404 2
13106 1404 1
13489 1404 1
14187 1404 1
14319 1404 1
15732 1404 1
37 1405 1
392 1405 1
428 1405 1
431 1405 3
475 1405 2
1009 1405 1
1211 1405 1
1306 1405 1
2117 1405 1
4190 1405 2
5681 1405 3
7528 1405 1
9287 1405 1
10001 1405 1
10140 1405 1
11747 1405 2
12650 1405 3
12888 1405 1
12965 1405 1
13015 1405 1
13272 1405 1
13899 1405 1
15732 1405 3
431 1406 1
475 1406 2
1210 1406 1
1211 1406 1
1385 1406 1
1517 1406 1
1674 1406 1
2008 1406 1
3234 1406 1
3279 1406 1
4190 1406 1
4650 1406 1
5680 1406 2
5681 1406 2
6680 1406 1
7422 1406 1
9386 1406 1
9496 1406 1
9733 1406 1
10140 1406 2
10668 1406 1
11747 1406 1
12114 1406 1
12184 1406 1
12185 1406 1
12426 1406 1
12431 1406 1
12432 1406 1
12650 1406 1
12888 1406 3
13106 1406 2
13789 1406 1
14187 1406 2
15732 1406 1
340 1407 1
431 1407 4
675 1407 1
769 1407 1
1211 1407 2
1212 1407 2
2494 1407 1
2754 1407 1
2990 1407 1
3390 1407 1
4190 1407 1
4486 1407 1
4804 1407 2
4963 1407 1
5680 1407 1
5681 1407 3
5784 1407 1
9773 1407 1
10140 1407 2
10554 1407 2
11344 1407 1
11728 1407 1
11747 1407 3
12101 1407 1
12430 1407 1
12432 1407 2
12434 1407 1
12645 1407 1
12806 1407 1
12888 1407 3
12965 1407 1
13072 1407 2
13106 1407 2
13641 1407 1
13897 1407 1
13898 1407 1
14762 1407 1
15732 1407 1
431 1408 2
475 1408 1
694 1408 1
769 1408 2
1210 1408 2
1211 1408 1
1662 1408 1
1745 1408 2
1855 1408 1
6216 1408 1
7582 1408 1
9425 1408 1
9542 1408 1
10007 1408 1
10428 1408 1
10745 1408 1
11747 1408 1
12421 1408 1
12431 1408 1
12432 1408 1
12650 1408 2
12888 1408 1
12965 1408 1
13002 1408 1
13106 1408 2
13272 1408 1
13355 1408 1
13898 1408 1
14200 1408 1
14320 1408 1
14413 1408 1
15732 1408 1
77 1409 1
177 1409 1
352 1409 1
429 1409 1
613 1409 1
761 1409 1
1188 1409 2
1210 1409 1
1211 1409 2
1212 1409 1
1517 1409 1
1745 1409 2
1754 1409 1
4190 1409 1
4344 1409 2
4359 1409 1
5680 1409 1
5681 1409 6
7001 1409 1
7422 1409 1
9032 1409 1
9787 1409 1
10007 1409 1
10140 1409 1
11735 1409 1
11747 1409 4
12432 1409 2
12650 1409 4
12888 1409 2
12965 1409 1
13106 1409 2
13355 1409 1
13513 1409 1
13898 1409 1
14479 1409 1
16653 1409 1
168 1410 1
431 1410 6
633 1410 1
874 1410 1
1211 1410 2
1592 1410 1
1662 1410 1
1745 1410 1
1754 1410 1
3455 1410 1
4190 1410 1
4321 1410 1
5681 1410 1
5888 1410 1
6269 1410 1
6643 1410 1
7780 1410 1
9542 1410 1
10007 1410 2
10387 1410 1
11743 1410 1
11747 1410 2
12246 1410 1
12431 1410 1
12432 1410 4
12650 1410 3
13106 1410 2
13355 1410 2
15732 1410 1
431 1411 5
475 1411 2
676 1411 1
1210 1411 1
1516 1411 1
1610 1411 1
1674 1411 1
2753 1411 1
3654 1411 1
4190 1411 2
4612 1411 1
5680 1411 1
5681 1411 1
5888 1411 1
9372 1411 1
10027 1411 1
10140 1411 1
11704 1411 1
11747 1411 6
12419 1411 1
12422 1411 1
12432 1411 5
12649 1411 1
12650 1411 1
12965 1411 1
13106 1411 3
13262 1411 1
13306 1411 2
13310 1411 1
15537 1411 1
16375 1411 1
16654 1411 1
37 1412 1
431 1412 4
475 1412 1
769 1412 2
841 1412 3
1210 1412 2
1211 1412 1
1516 1412 2
1662 1412 1
1745 1412 1
1887 1412 1
4190 1412 3
5681 1412 1
5906 1412 1
7503 1412 1
9542 1412 1
9570 1412 1
10140 1412 1
10367 1412 1
11344 1412 2
11704 1412 1
11744 1412 1
11747 1412 4
12420 1412 1
12430 1412 1
12432 1412 3
12650 1412 5
12888 1412 1
13035 1412 1
13106 1412 1
13227 1412 1
13272 1412 1
13513 1412 1
13898 1412 1
14319 1412 1
14320 1412 1
15732 1412 1
16323 1412 1
16333 1412 1
394 1413 1
431 1413 4
475 1413 1
516 1413 1
676 1413 1
769 1413 1
981 1413 1
1127 1413 1
1182 1413 1
1210 1413 1
1211 1413 3
1662 1413 1
1663 1413 1
1754 1413 1
1893 1413 1
2923 1413 1
3957 1413 1
4190 1413 3
4919 1413 1
5681 1413 1
6567 1413 1
6742 1413 1
7487 1413 1
8350 1413 2
9122 1413 1
9404 1413 1
9476 1413 1
9848 1413 1
10874 1413 1
11278 1413 1
11747 1413 5
12185 1413 1
12417 1413 1
12432 1413 3
12434 1413 1
12650 1413 3
12888 1413 3
13106 1413 2
13272 1413 1
13418 1413 1
13593 1413 1
14320 1413 1
14588 1413 1
14964 1413 1
15732 1413 1
37 1414 1
431 1414 6
769 1414 1
805 1414 1
1182 1414 1
1210 1414 1
1211 1414 1
1674 1414 1
1855 1414 1
1893 1414 1
2454 1414 1
2656 1414 1
2832 1414 1
5681 1414 5
5702 1414 1
6547 1414 1
6805 1414 1
8303 1414 1
10001 1414 2
10140 1414 2
10651 1414 1
11213 1414 1
11744 1414 1
11747 1414 3
12431 1414 1
12432 1414 3
12551 1414 1
12603 1414 1
12650 1414 2
12888 1414 2
12947 1414 2
12965 1414 2
13106 1414 6
13272 1414 1
14320 1414 1
15324 1414 1
15732 1414 1
16375 1414 1
37 1415 1
431 1415 3
475 1415 2
694 1415 1
769 1415 1
1182 1415 1
1185 1415 1
1210 1415 5
1211 1415 2
1212 1415 1
1874 1415 1
2656 1415 1
4919 1415 1
5680 1415 1
5681 1415 2
5906 1415 1
6082 1415 1
6090 1415 1
9573 1415 1
9925 1415 1
10140 1415 2
11747 1415 4
12426 1415 1
12432 1415 1
12650 1415 2
12888 1415 6
12965 1415 5
13070 1415 1
13272 1415 2
13311 1415 1
14336 1415 1
15732 1415 1
428 1416 1
431 1416 2
770 1416 1
873 1416 2
1062 1416 1
1182 1416 1
1210 1416 1
1211 1416 3
1212 1416 1
1267 1416 1
1616 1416 1
1662 1416 1
1893 1416 1
2387 1416 1
4362 1416 1
4403 1416 1
5381 1416 1
5680 1416 2
5681 1416 1
5888 1416 1
7465 1416 1
8231 1416 1
9510 1416 1
9870 1416 1
10001 1416 1
10019 1416 1
10140 1416 2
10342 1416 1
10369 1416 1
10554 1416 1
11747 1416 1
12086 1416 1
12184 1416 3
12648 1416 1
12650 1416 1
12947 1416 1
13070 1416 1
13106 1416 3
13213 1416 1
13302 1416 1
13310 1416 1
13790 1416 1
14319 1416 1
15732 1416 1
395 1417 1
429 1417 1
431 1417 1
675 1417 1
769 1417 1
1182 1417 1
1210 1417 4
1211 1417 1
1516 1417 1
1703 1417 1
2400 1417 1
4190 1417 2
4338 1417 1
5671 1417 1
6261 1417 1
7052 1417 1
9372 1417 1
9537 1417 1
9574 1417 1
10007 1417 1
10089 1417 1
10140 1417 2
10745 1417 1
10980 1417 1
11747 1417 2
12430 1417 1
12432 1417 1
12650 1417 6
12888 1417 2
13106 1417 2
13355 1417 2
13513 1417 1
14004 1417 1
14034 1417 1
14320 1417 1
15732 1417 2
37 1418 3
431 1418 1
475 1418 2
594 1418 1
1211 1418 2
1306 1418 1
1495 1418 1
1517 1418 1
1564 1418 1
1662 1418 1
1745 1418 1
1999 1418 2
2363 1418 1
4190 1418 2
4875 1418 1
4995 1418 1
5732 1418 1
7612 1418 1
11747 1418 6
12417 1418 1
12432 1418 1
12649 1418 1
12650 1418 1
12888 1418 2
12965 1418 1
13106 1418 2
13213 1418 1
13272 1418 1
13355 1418 1
13489 1418 1
13721 1418 1
14200 1418 1
14319 1418 1
14413 1418 1
14856 1418 1
16284 1418 1
37 1419 1
54 1419 1
431 1419 1
769 1419 1
878 1419 1
1009 1419 1
1210 1419 3
1211 1419 3
2432 1419 1
3865 1419 1
3942 1419 1
4190 1419 1
4669 1419 1
7684 1419 1
10745 1419 1
11747 1419 1
11980 1419 1
12102 1419 2
12185 1419 2
12645 1419 1
12650 1419 1
12888 1419 2
12965 1419 2
13002 1419 1
13070 1419 1
13416 1419 2
13489 1419 1
14107 1419 1
14189 1419 2
14295 1419 1
16235 1419 1
16332 1419 1
16400 1419 1
37 1420 1
431 1420 6
475 1420 4
633 1420 2
769 1420 4
1158 1420 1
1210 1420 3
1211 1420 1
1745 1420 1
1803 1420 1
2665 1420 1
2753 1420 1
3454 1420 1
3586 1420 1
4190 1420 1
4618 1420 1
5680 1420 1
5681 1420 1
5710 1420 1
5753 1420 1
7023 1420 1
8261 1420 1
9703 1420 1
10001 1420 1
10140 1420 2
10866 1420 1
11593 1420 1
11747 1420 4
12431 1420 1
12432 1420 5
12650 1420 1
12965 1420 3
13106 1420 1
13272 1420 1
13355 1420 1
13898 1420 1
14187 1420 1
15732 1420 4
431 1421 3
769 1421 1
903 1421 1
981 1421 1
1210 1421 2
1211 1421 1
1307 1421 1
1517 1421 1
1745 1421 1
1874 1421 1
1942 1421 1
4190 1421 2
5681 1421 1
6931 1421 1
7484 1421 1
9571 1421 1
10140 1421 1
11747 1421 8
12193 1421 1
12194 1421 1
12432 1421 2
12433 1421 1
12888 1421 1
12965 1421 1
13106 1421 1
13529 1421 1
14306 1421 1
14965 1421 1
16380 1421 1
431 1422 6
541 1422 1
769 1422 2
1036 1422 1
1210 1422 1
1211 1422 3
1516 1422 1
1738 1422 1
1745 1422 1
2628 1422 1
4875 1422 1
5681 1422 2
5728 1422 1
6082 1422 1
6090 1422 1
7527 1422 1
7755 1422 1
7780 1422 1
9404 1422 1
10140 1422 2
11597 1422 1
11628 1422 1
11747 1422 3
12194 1422 3
12422 1422 1
12432 1422 1
12434 1422 1
12650 1422 1
12965 1422 1
13106 1422 1
13355 1422 2
13432 1422 1
14187 1422 1
14319 1422 1
14320 1422 1
14413 1422 2
14490 1422 1
15732 1422 3
431 1423 3
475 1423 2
921 1423 1
1200 1423 1
1210 1423 2
1211 1423 2
1674 1423 1
3234 1423 1
5728 1423 1
6567 1423 1
6713 1423 1
7580 1423 1
8139 1423 1
10140 1423 1
11344 1423 1
11704 1423 1
11747 1423 5
12194 1423 3
12430 1423 1
12432 1423 2
12650 1423 1
12965 1423 1
12996 1423 1
13213 1423 3
13310 1423 1
13541 1423 1
13696 1423 1
14200 1423 1
16375 1423 1
431 1424 2
475 1424 2
769 1424 2
851 1424 1
1210 1424 4
1211 1424 2
1234 1424 1
1516 1424 1
1674 1424 1
2548 1424 1
2754 1424 1
2979 1424 1
4963 1424 1
5681 1424 1
7416 1424 1
7766 1424 1
9379 1424 1
9573 1424 1
9574 1424 1
10140 1424 2
10554 1424 1
10774 1424 1
11220 1424 1
11593 1424 1
11747 1424 5
12184 1424 2
12425 1424 1
12430 1424 1
12432 1424 1
12650 1424 4
12965 1424 2
12996 1424 1
13106 1424 3
13897 1424 1
14319 1424 1
16235 1424 1
431 1425 1
475 1425 2
676 1425 1
769 1425 1
883 1425 1
1049 1425 2
1211 1425 4
1212 1425 1
1306 1425 1
1516 1425 1
3455 1425 1
4190 1425 1
4338 1425 1
4646 1425 1
4898 1425 1
5681 1425 1
7528 1425 1
9579 1425 1
10003 1425 1
10140 1425 1
11747 1425 3
12426 1425 1
12432 1425 2
12650 1425 2
12965 1425 1
13106 1425 1
13513 1425 1
13882 1425 1
14319 1425 1
80 1426 1
431 1426 5
769 1426 1
865 1426 1
1210 1426 1
1211 1426 2
1495 1426 2
1516 1426 1
1627 1426 1
1662 1426 1
1999 1426 1
4190 1426 1
5680 1426 1
5681 1426 2
9499 1426 1
9730 1426 1
10054 1426 1
10140 1426 2
11204 1426 1
11747 1426 2
11760 1426 1
12184 1426 1
12432 1426 2
12645 1426 1
12650 1426 2
12791 1426 1
12888 1426 3
12939 1426 1
12965 1426 1
12996 1426 1
13106 1426 2
13196 1426 1
13355 1426 1
13481 1426 1
13489 1426 1
14319 1426 1
14703 1426 1
15322 1426 1
15732 1426 1
16235 1426 1
37 1427 1
431 1427 5
475 1427 1
516 1427 1
857 1427 1
1210 1427 3
1211 1427 1
1416 1427 1
2134 1427 1
2172 1427 1
2363 1427 1
2656 1427 1
2994 1427 1
4478 1427 1
5680 1427 1
5681 1427 1
5728 1427 1
5816 1427 1
9287 1427 1
9573 1427 1
9757 1427 1
9847 1427 1
10140 1427 2
10428 1427 1
11597 1427 1
11747 1427 4
12432 1427 1
12434 1427 1
12650 1427 3
12888 1427 1
12940 1427 1
13106 1427 1
13513 1427 1
14033 1427 1
14319 1427 3
246 1428 1
256 1428 1
429 1428 1
431 1428 3
675 1428 1
769 1428 1
824 1428 1
1210 1428 2
1211 1428 4
1311 1428 1
1745 1428 1
1796 1428 1
1925 1428 2
2754 1428 1
3739 1428 1
4190 1428 2
5681 1428 2
5926 1428 1
9404 1428 1
9542 1428 1
10007 1428 2
10019 1428 1
11744 1428 1
11747 1428 1
12185 1428 1
12427 1428 1
12431 1428 1
12432 1428 1
12888 1428 1
13015 1428 1
13106 1428 4
13134 1428 1
13272 1428 1
14107 1428 1
14187 1428 1
14410 1428 1
14413 1428 1
15732 1428 2
15765 1428 1
189 1429 2
429 1429 1
431 1429 2
769 1429 1
1205 1429 1
1210 1429 2
1211 1429 2
1893 1429 1
2035 1429 1
3586 1429 1
4190 1429 2
4612 1429 1
5053 1429 1
5681 1429 2
5832 1429 1
6516 1429 1
6568 1429 1
7399 1429 2
7422 1429 1
9712 1429 1
10007 1429 1
10970 1429 1
11747 1429 1
12185 1429 1
12410 1429 1
12426 1429 1
12432 1429 3
12539 1429 1
12650 1429 3
12965 1429 2
13106 1429 2
13272 1429 1
13355 1429 2
13380 1429 1
13512 1429 1
14187 1429 2
14320 1429 2
15158 1429 2
15732 1429 1
15837 1429 1
431 1430 1
475 1430 2
541 1430 2
1210 1430 2
1211 1430 5
1517 1430 1
1518 1430 1
1617 1430 1
1657 1430 1
2227 1430 1
2988 1430 1
4190 1430 1
4907 1430 1
5680 1430 1
5681 1430 2
6269 1430 1
6497 1430 1
6499 1430 1
7780 1430 1
9311 1430 1
9457 1430 1
9574 1430 1
9729 1430 1
10140 1430 1
10350 1430 1
10494 1430 1
11747 1430 5
12080 1430 1
12273 1430 1
12426 1430 1
12432 1430 4
12650 1430 3
12888 1430 5
12965 1430 1
13105 1430 1
13106 1430 4
13355 1430 1
13489 1430 1
14009 1430 2
14233 1430 1
15454 1430 1
16375 1430 1
392 1431 1
431 1431 6
475 1431 1
621 1431 1
769 1431 2
1064 1431 1
1161 1431 1
1211 1431 3
1350 1431 1
1385 1431 1
1434 1431 1
1517 1431 1
1745 1431 1
4486 1431 1
4563 1431 1
5681 1431 3
6791 1431 1
8011 1431 1
9039 1431 1
9773 1431 1
11046 1431 1
11747 1431 2
12200 1431 1
12650 1431 4
12874 1431 1
12888 1431 4
12965 1431 1
13106 1431 2
13225 1431 2
13889 1431 1
14066 1431 1
14963 1431 1
15342 1431 1
15732 1431 3
16284 1431 1
16332 1431 1
37 1432 1
389 1432 1
431 1432 2
475 1432 6
769 1432 1
1182 1432 1
1211 1432 2
1308 1432 1
1385 1432 1
1516 1432 1
1745 1432 1
1893 1432 1
1988 1432 1
2081 1432 1
2999 1432 1
4875 1432 1
5681 1432 1
7422 1432 1
7983 1432 1
8495 1432 1
10140 1432 2
10554 1432 1
11592 1432 1
11704 1432 2
11747 1432 4
12340 1432 1
12421 1432 1
12432 1432 4
12434 1432 2
12645 1432 2
12650 1432 2
12888 1432 1
12892 1432 1
12965 1432 3
13106 1432 1
13889 1432 1
14319 1432 1
431 1433 2
475 1433 1
769 1433 2
981 1433 1
1210 1433 1
1211 1433 2
1324 1433 1
1663 1433 1
1674 1433 1
4338 1433 1
4612 1433 1
5342 1433 1
5681 1433 3
6316 1433 1
6969 1433 1
9287 1433 1
9499 1433 1
9521 1433 1
10019 1433 1
10637 1433 1
11747 1433 2
11766 1433 1
12222 1433 1
12650 1433 2
12888 1433 4
12965 1433 1
14320 1433 1
14965 1433 1
392 1434 1
431 1434 5
475 1434 1
1210 1434 1
1211 1434 1
1304 1434 1
1654 1434 1
1662 1434 1
1742 1434 1
1745 1434 1
2204 1434 1
4787 1434 1
5681 1434 3
8963 1434 1
10140 1434 3
11604 1434 1
11747 1434 4
12185 1434 1
12411 1434 1
12426 1434 1
12431 1434 1
12432 1434 4
12650 1434 3
12888 1434 1
12965 1434 4
13106 1434 4
13272 1434 1
15427 1434 1
15732 1434 2
16249 1434 1
37 1435 3
389 1435 1
431 1435 4
475 1435 2
621 1435 1
769 1435 1
826 1435 3
1102 1435 1
1182 1435 1
1210 1435 2
1211 1435 2
1307 1435 1
1417 1435 1
1516 1435 1
1611 1435 1
1654 1435 1
1745 1435 1
1874 1435 1
2035 1435 1
2805 1435 1
3988 1435 1
4190 1435 1
4563 1435 1
5157 1435 1
5680 1435 2
5681 1435 2
7321 1435 1
8259 1435 1
8866 1435 1
9288 1435 1
9574 1435 1
10019 1435 1
10140 1435 1
10320 1435 1
10968 1435 1
11593 1435 1
11747 1435 3
11748 1435 1
12103 1435 1
12185 1435 1
12410 1435 2
12421 1435 1
12426 1435 1
12650 1435 3
12787 1435 1
12888 1435 1
12965 1435 2
13106 1435 1
13272 1435 1
13481 1435 1
13639 1435 1
13810 1435 1
15732 1435 1
16284 1435 2
431 1436 1
475 1436 2
541 1436 1
1182 1436 2
1210 1436 2
1211 1436 5
1231 1436 1
1462 1436 1
1674 1436 1
1681 1436 1
1738 1436 1
1874 1436 1
2754 1436 1
3279 1436 1
4190 1436 1
4776 1436 1
4876 1436 1
5381 1436 1
5736 1436 1
7662 1436 1
9404 1436 1
9773 1436 1
10140 1436 1
10317 1436 1
11604 1436 1
11747 1436 3
12418 1436 1
12432 1436 1
12650 1436 1
12854 1436 1
12888 1436 1
12965 1436 1
13106 1436 3
13355 1436 1
14189 1436 1
14319 1436 1
14965 1436 2
15059 1436 1
16332 1436 1
431 1437 2
545 1437 1
765 1437 1
921 1437 2
981 1437 1
1210 1437 1
1211 1437 1
1662 1437 1
1954 1437 1
2074 1437 1
3994 1437 1
5680 1437 1
5681 1437 2
9372 1437 1
10140 1437 1
11747 1437 5
11868 1437 1
12194 1437 1
12432 1437 3
12650 1437 1
12755 1437 1
12888 1437 2
12965 1437 1
12973 1437 1
13213 1437 1
14319 1437 1
14513 1437 1
431 1438 2
475 1438 1
769 1438 1
873 1438 1
1210 1438 1
1211 1438 4
1528 1438 1
1643 1438 1
2234 1438 1
3654 1438 1
3866 1438 1
4026 1438 1
5042 1438 1
5681 1438 4
6497 1438 1
6547 1438 1
6695 1438 1
9372 1438 1
10140 1438 2
11344 1438 1
11704 1438 1
11747 1438 2
12193 1438 1
12410 1438 1
12431 1438 1
12432 1438 2
12650 1438 1
12888 1438 3
12965 1438 1
12991 1438 2
12996 1438 1
13106 1438 5
13512 1438 1
13513 1438 1
14320 1438 1
14792 1438 1
15064 1438 1
16334 1438 1
302 1439 1
431 1439 5
475 1439 1
705 1439 1
908 1439 1
981 1439 1
1212 1439 1
1662 1439 1
2087 1439 1
2754 1439 1
3709 1439 1
4190 1439 2
4206 1439 1
4566 1439 1
5375 1439 1
5617 1439 1
5681 1439 3
6200 1439 1
6269 1439 1
9570 1439 1
10001 1439 1
10055 1439 1
10140 1439 3
10984 1439 1
11747 1439 2
11968 1439 1
12426 1439 1
12427 1439 1
12432 1439 2
12648 1439 1
12800 1439 1
12888 1439 2
12965 1439 1
13106 1439 2
14200 1439 1
14319 1439 1
14413 1439 1
89 1440 1
431 1440 3
475 1440 2
1211 1440 3
1495 1440 1
1663 1440 1
1742 1440 1
2108 1440 1
2239 1440 1
2267 1440 1
3875 1440 1
4190 1440 3
5681 1440 1
6216 1440 1
6269 1440 1
9711 1440 1
10140 1440 3
11747 1440 8
11785 1440 1
12191 1440 1
12422 1440 1
12432 1440 3
12650 1440 2
12787 1440 1
12888 1440 2
12965 1440 1
13106 1440 5
13196 1440 1
13372 1440 2
14319 1440 1
15732 1440 1
16284 1440 1
431 1441 2
475 1441 4
675 1441 1
1210 1441 2
1211 1441 1
1516 1441 1
1745 1441 1
2923 1441 1
2943 1441 2
4328 1441 1
5681 1441 1
6150 1441 1
9113 1441 1
9122 1441 1
9539 1441 1
10001 1441 1
10140 1441 2
11747 1441 9
12161 1441 1
12184 1441 1
12432 1441 2
12888 1441 1
12965 1441 3
12973 1441 1
13064 1441 1
13106 1441 2
13306 1441 1
13310 1441 1
13600 1441 2
14147 1441 1
14319 1441 1
14320 1441 1
14479 1441 1
14490 1441 1
104 1442 1
212 1442 1
431 1442 2
475 1442 3
665 1442 1
769 1442 4
777 1442 1
1063 1442 1
1210 1442 2
1211 1442 7
1516 1442 2
1618 1442 1
1662 1442 1
1893 1442 2
1922 1442 1
2754 1442 1
4091 1442 1
5424 1442 1
5681 1442 2
7422 1442 1
8011 1442 1
9235 1442 1
10140 1442 1
10367 1442 1
11747 1442 4
12432 1442 5
12551 1442 2
12650 1442 1
12893 1442 1
12965 1442 2
13059 1442 1
13106 1442 2
13149 1442 1
13213 1442 1
13272 1442 1
13461 1442 2
13513 1442 2
13625 1442 1
13897 1442 1
14200 1442 2
15732 1442 1
37 1443 2
475 1443 1
921 1443 1
1182 1443 1
1210 1443 1
1211 1443 1
1212 1443 1
1304 1443 1
1306 1443 1
1516 1443 1
1517 1443 2
2132 1443 1
2331 1443 1
4190 1443 2
4627 1443 1
5618 1443 1
5681 1443 1
6014 1443 1
6269 1443 1
6482 1443 1
8371 1443 1
9573 1443 2
10554 1443 1
11747 1443 1
12102 1443 1
12167 1443 1
12185 1443 1
12432 1443 6
12646 1443 1
12650 1443 5
12888 1443 2
12965 1443 2
13009 1443 1
13012 1443 1
13106 1443 2
13399 1443 1
13513 1443 1
13829 1443 1
14319 1443 1
14320 1443 2
15172 1443 1
15732 1443 1
392 1444 1
431 1444 3
1016 1444 1
1211 1444 2
1308 1444 1
1326 1444 1
4190 1444 3
4722 1444 1
5680 1444 3
5681 1444 4
8444 1444 1
8520 1444 1
8654 1444 1
9570 1444 1
9825 1444 1
10140 1444 4
10584 1444 1
10935 1444 1
11747 1444 1
12080 1444 1
12650 1444 1
12888 1444 3
12965 1444 2
13106 1444 3
13310 1444 1
16220 1444 1
16322 1444 1
16332 1444 1
37 1445 1
431 1445 2
769 1445 1
1210 1445 2
1211 1445 1
1516 1445 1
1893 1445 1
2121 1445 1
3234 1445 1
4095 1445 1
4820 1445 1
5381 1445 1
5681 1445 1
6269 1445 2
11592 1445 1
11677 1445 1
11747 1445 1
12117 1445 1
12194 1445 1
12432 1445 3
12650 1445 5
12888 1445 1
13106 1445 1
14191 1445 1
16239 1445 1
16333 1445 1
37 1446 2
431 1446 2
769 1446 1
1182 1446 1
1210 1446 1
1211 1446 2
1212 1446 1
1495 1446 1
1517 1446 2
1518 1446 1
1662 1446 1
1663 1446 1
1745 1446 1
2548 1446 1
4669 1446 1
4779 1446 1
4963 1446 1
5680 1446 1
7470 1446 1
9372 1446 1
9670 1446 1
10041 1446 1
10140 1446 1
11744 1446 1
12348 1446 1
12426 1446 1
12432 1446 3
12434 1446 1
12551 1446 1
12650 1446 2
12888 1446 1
12965 1446 4
13106 1446 2
13355 1446 2
13512 1446 2
13513 1446 1
14320 1446 2
14605 1446 1
15732 1446 1
16333 1446 1
392 1447 1
431 1447 2
475 1447 1
769 1447 1
1194 1447 1
1663 1447 1
1745 1447 1
2744 1447 1
4190 1447 1
5359 1447 1
5381 1447 1
5680 1447 1
5681 1447 1
7421 1447 1
9009 1447 1
10007 1447 1
11747 1447 5
12418 1447 1
12421 1447 1
12426 1447 1
12432 1447 3
12611 1447 1
12650 1447 2
12888 1447 3
14320 1447 1
15732 1447 3
16233 1447 1
431 1448 1
475 1448 2
675 1448 1
769 1448 1
1182 1448 1
1210 1448 2
1211 1448 1
1307 1448 1
1551 1448 2
1591 1448 1
1662 1448 1
1745 1448 1
1925 1448 1
2754 1448 1
2923 1448 1
4190 1448 1
5681 1448 3
5728 1448 1
6600 1448 1
9471 1448 1
10637 1448 1
10894 1448 1
10984 1448 1
11344 1448 1
11604 1448 1
11747 1448 5
12099 1448 1
12111 1448 1
12432 1448 1
12434 1448 1
12650 1448 3
12786 1448 1
12891 1448 1
12965 1448 3
13106 1448 1
14004 1448 1
14168 1448 1
14200 1448 1
15732 1448 1
16591 1448 1
37 1449 1
431 1449 2
475 1449 1
507 1449 1
1182 1449 2
1211 1449 3
1516 1449 1
1674 1449 1
1874 1449 1
1887 1449 1
1999 1449 1
4190 1449 1
5681 1449 1
6567 1449 1
7422 1449 1
7931 1449 1
9289 1449 1
9571 1449 1
10003 1449 1
10140 1449 2
10270 1449 1
11342 1449 1
11747 1449 2
12005 1449 1
12650 1449 2
12888 1449 1
12965 1449 2
13106 1449 1
13310 1449 2
13513 1449 1
14187 1449 2
14490 1449 1
15778 1449 1
85 1450 1
104 1450 1
268 1450 1
428 1450 1
431 1450 2
475 1450 1
1140 1450 1
1210 1450 1
1359 1450 1
1412 1450 1
3676 1450 1
4190 1450 1
5331 1450 1
6269 1450 1
8259 1450 1
9558 1450 1
9709 1450 1
10663 1450 1
11747 1450 4
12432 1450 1
12764 1450 1
12786 1450 1
12888 1450 3
13064 1450 1
13106 1450 4
13355 1450 1
13641 1450 1
14147 1450 1
14319 1450 2
14965 1450 1
16591 1450 1
390 1451 1
431 1451 6
475 1451 3
964 1451 1
1210 1451 1
1211 1451 4
1516 1451 1
1745 1451 2
2267 1451 1
4190 1451 1
4563 1451 1
5381 1451 1
6497 1451 1
7146 1451 1
9287 1451 1
9570 1451 1
9571 1451 2
10003 1451 1
10140 1451 1
11747 1451 5
12184 1451 1
12430 1451 1
12431 1451 1
12432 1451 3
12650 1451 1
12888 1451 1
12965 1451 1
13008 1451 1
13070 1451 1
13106 1451 5
13355 1451 1
14479 1451 2
15732 1451 1
16332 1451 1
189 1452 1
431 1452 3
621 1452 1
675 1452 1
1210 1452 3
1211 1452 1
1225 1452 1
1362 1452 1
1517 1452 1
1662 1452 1
1674 1452 1
1783 1452 1
1853 1452 1
1873 1452 1
1955 1452 1
2754 1452 1
7766 1452 1
8789 1452 1
10140 1452 1
11747 1452 5
12649 1452 1
12650 1452 1
12888 1452 2
13106 1452 3
13213 1452 1
13266 1452 1
13898 1452 1
14187 1452 1
14320 1452 1
14479 1452 1
37 1453 2
431 1453 2
769 1453 2
1210 1453 2
1516 1453 2
1662 1453 1
2424 1453 1
4190 1453 1
5341 1453 1
5534 1453 1
5680 1453 2
7422 1453 1
9542 1453 1
9571 1453 1
9582 1453 1
10001 1453 1
10140 1453 2
10350 1453 1
10894 1453 1
11009 1453 1
11747 1453 2
12184 1453 1
12418 1453 1
12422 1453 1
12425 1453 1
12426 1453 1
12432 1453 1
12648 1453 1
12650 1453 2
12888 1453 2
12965 1453 3
12975 1453 1
12988 1453 1
13106 1453 2
13272 1453 1
13375 1453 1
13461 1453 1
13489 1453 1
14277 1453 1
14988 1453 1
15732 1453 1
189 1454 1
431 1454 2
475 1454 2
769 1454 3
873 1454 3
1064 1454 1
1210 1454 3
1397 1454 1
1643 1454 1
1670 1454 1
2181 1454 1
2656 1454 1
7277 1454 1
7527 1454 1
7581 1454 1
9288 1454 2
9476 1454 1
9571 1454 1
9779 1454 1
10001 1454 1
11747 1454 6
12185 1454 1
12431 1454 1
12432 1454 1
12551 1454 1
12650 1454 1
12947 1454 1
12965 1454 1
13002 1454 2
13106 1454 3
13350 1454 1
13489 1454 1
15732 1454 2
15837 1454 1
16296 1454 1
389 1455 1
392 1455 1
431 1455 5
1210 1455 1
1211 1455 3
1307 1455 1
1386 1455 2
2754 1455 1
4190 1455 1
4210 1455 1
5050 1455 1
5680 1455 3
5728 1455 1
6547 1455 1
7582 1455 1
8828 1455 1
9571 1455 1
10019 1455 1
10140 1455 2
10745 1455 1
10866 1455 1
11747 1455 4
12424 1455 1
12432 1455 3
12433 1455 1
12650 1455 2
12888 1455 2
13106 1455 1
13227 1455 1
14762 1455 1
15076 1455 1
15732 1455 1
431 1456 3
475 1456 1
769 1456 1
1182 1456 1
1190 1456 1
1210 1456 5
1211 1456 2
1517 1456 3
1654 1456 1
2448 1456 1
4095 1456 1
4563 1456 1
5680 1456 1
5681 1456 2
7528 1456 1
9288 1456 1
9729 1456 1
10140 1456 1
10637 1456 1
11784 1456 1
12432 1456 2
12650 1456 3
12787 1456 1
12888 1456 2
12907 1456 1
12947 1456 1
12965 1456 2
13311 1456 1
13355 1456 1
13513 1456 1
14107 1456 1
14963 1456 1
15732 1456 1
16284 1456 1
16322 1456 1
37 1457 1
431 1457 2
562 1457 1
1211 1457 1
1212 1457 1
1517 1457 2
1539 1457 1
1662 1457 1
2716 1457 1
4190 1457 1
5681 1457 2
9914 1457 1
10001 1457 1
10140 1457 2
11747 1457 4
11765 1457 1
12185 1457 1
12430 1457 1
12431 1457 1
12432 1457 1
12649 1457 1
12650 1457 2
12888 1457 1
12939 1457 1
12965 1457 1
13106 1457 3
13213 1457 1
13355 1457 1
13593 1457 1
14035 1457 1
431 1458 4
475 1458 2
765 1458 1
769 1458 1
1036 1458 1
1210 1458 1
1211 1458 3
1516 1458 2
1745 1458 1
1769 1458 1
1812 1458 1
1893 1458 2
1971 1458 1
5332 1458 1
10003 1458 1
10140 1458 1
11747 1458 2
12422 1458 1
12432 1458 4
12645 1458 1
12650 1458 1
12888 1458 1
12947 1458 1
12965 1458 2
13106 1458 1
13156 1458 1
13272 1458 1
13302 1458 1
13620 1458 1
14187 1458 1
14413 1458 1
14963 1458 1
14965 1458 1
431 1459 3
475 1459 2
981 1459 3
1210 1459 1
1211 1459 1
1212 1459 1
1516 1459 1
2117 1459 1
2989 1459 1
4190 1459 2
5681 1459 1
6497 1459 1
6628 1459 1
6961 1459 1
7582 1459 2
8400 1459 1
9372 1459 1
11344 1459 1
11747 1459 5
12432 1459 2
12888 1459 4
12965 1459 1
13008 1459 1
13106 1459 1
14187 1459 1
14413 1459 1
14479 1459 1
15732 1459 1
16375 1459 1
16734 1459 1
37 1460 1
359 1460 1
431 1460 4
475 1460 2
769 1460 1
851 1460 1
1210 1460 1
1211 1460 5
1347 1460 1
1517 1460 1
1610 1460 1
1662 1460 1
1745 1460 2
2391 1460 1
3865 1460 1
5042 1460 1
5681 1460 2
6029 1460 1
11747 1460 8
12185 1460 1
12427 1460 1
12432 1460 4
12627 1460 1
12650 1460 3
12874 1460 1
12888 1460 4
12965 1460 1
13355 1460 1
13899 1460 1
14033 1460 1
14187 1460 1
14201 1460 1
14319 1460 1
14320 1460 2
14332 1460 1
14490 1460 1
15336 1460 1
15732 1460 1
37 1461 1
431 1461 1
1210 1461 1
1517 1461 2
1518 1461 1
1564 1461 1
1893 1461 1
2754 1461 2
3152 1461 1
4190 1461 2
5681 1461 2
7003 1461 1
8876 1461 1
10342 1461 1
11573 1461 1
11747 1461 1
12057 1461 1
12184 1461 1
12409 1461 1
12421 1461 1
12432 1461 1
12888 1461 4
12965 1461 1
13106 1461 2
13583 1461 1
13809 1461 1
14107 1461 1
14320 1461 1
14696 1461 1
312 1462 1
431 1462 6
475 1462 2
769 1462 1
1193 1462 1
1210 1462 2
1211 1462 2
1616 1462 1
1662 1462 1
1663 1462 1
2656 1462 1
4612 1462 1
5042 1462 2
9902 1462 1
10001 1462 1
10745 1462 1
10970 1462 1
11747 1462 2
11980 1462 1
12185 1462 1
12425 1462 1
12430 1462 1
12432 1462 1
12650 1462 2
12787 1462 1
12888 1462 1
12965 1462 1
13106 1462 2
13897 1462 1
13898 1462 1
14413 1462 1
15732 1462 1
16375 1462 1
16400 1462 1
104 1463 1
173 1463 1
265 1463 1
431 1463 2
475 1463 1
621 1463 1
961 1463 1
981 1463 1
1182 1463 1
1210 1463 1
1211 1463 4
1516 1463 1
1745 1463 1
2653 1463 1
2741 1463 1
2753 1463 3
3455 1463 1
4190 1463 3
5369 1463 2
5680 1463 1
5681 1463 2
6082 1463 1
6468 1463 1
7032 1463 1
7513 1463 2
7720 1463 1
9289 1463 1
9547 1463 1
10007 1463 1
10140 1463 2
10397 1463 1
10745 1463 2
11747 1463 4
12188 1463 1
12432 1463 2
12650 1463 3
12888 1463 2
12940 1463 1
12965 1463 1
13106 1463 4
13310 1463 1
14187 1463 1
14490 1463 1
15732 1463 2
16263 1463 1
189 1464 1
392 1464 1
431 1464 8
475 1464 2
676 1464 1
769 1464 1
1182 1464 1
1210 1464 2
1211 1464 3
1517 1464 1
1610 1464 1
1623 1464 1
1663 1464 1
1807 1464 1
1897 1464 1
2521 1464 1
2805 1464 1
2954 1464 1
4190 1464 1
5681 1464 2
5986 1464 1
6269 1464 2
7581 1464 1
10003 1464 1
10140 1464 5
10745 1464 1
11747 1464 4
12420 1464 2
12426 1464 1
12432 1464 3
12650 1464 5
12789 1464 1
12888 1464 3
12965 1464 2
13106 1464 1
13306 1464 1
13489 1464 1
13513 1464 1
13898 1464 1
13991 1464 1
14187 1464 1
14200 1464 2
14320 1464 1
14513 1464 2
15064 1464 1
15 1465 1
37 1465 1
431 1465 4
475 1465 2
769 1465 3
921 1465 1
1009 1465 1
1211 1465 3
1314 1465 1
1516 1465 1
1742 1465 1
1745 1465 1
3454 1465 1
4129 1465 1
4190 1465 1
4485 1465 1
4683 1465 1
5170 1465 1
6830 1465 1
9013 1465 1
10140 1465 1
10554 1465 1
11704 1465 1
12430 1465 1
12432 1465 1
12646 1465 1
12650 1465 2
12888 1465 3
13063 1465 1
13064 1465 1
13106 1465 2
13513 1465 1
14320 1465 1
15064 1465 1
15732 1465 2
431 1466 4
873 1466 1
1120 1466 1
1210 1466 3
1211 1466 1
1267 1466 1
1385 1466 1
1537 1466 1
2494 1466 2
3865 1466 1
4128 1466 1
5680 1466 2
5681 1466 1
6774 1466 1
7381 1466 1
9095 1466 1
9542 1466 1
10140 1466 1
10637 1466 2
11344 1466 1
11604 1466 1
11747 1466 9
11760 1466 1
12432 1466 3
12888 1466 1
13272 1466 1
13513 1466 2
14044 1466 1
14479 1466 2
15052 1466 1
15732 1466 1
16331 1466 1
431 1467 6
761 1467 1
769 1467 1
1163 1467 1
1210 1467 1
1211 1467 1
1662 1467 1
1893 1467 1
3828 1467 1
4696 1467 1
4963 1467 1
5671 1467 1
5681 1467 3
6090 1467 1
6216 1467 1
6961 1467 1
9425 1467 1
9427 1467 1
10140 1467 3
11638 1467 1
11677 1467 1
11747 1467 4
12037 1467 1
12432 1467 5
12463 1467 1
12650 1467 3
12874 1467 1
12888 1467 4
13106 1467 3
13355 1467 2
13600 1467 1
13991 1467 1
15732 1467 1
431 1468 2
1158 1468 1
1182 1468 1
1210 1468 1
1211 1468 3
1517 1468 1
1674 1468 1
1745 1468 1
2656 1468 1
3096 1468 1
3164 1468 1
4190 1468 2
5526 1468 1
5681 1468 2
6497 1468 1
6961 1468 2
7528 1468 1
9168 1468 1
9252 1468 1
10001 1468 1
10140 1468 2
11747 1468 3
12080 1468 1
12432 1468 4
12650 1468 5
12888 1468 2
12965 1468 2
13355 1468 2
14193 1468 1
14200 1468 1
16373 1468 1
37 1469 1
189 1469 1
392 1469 1
431 1469 3
1158 1469 1
1210 1469 1
1211 1469 1
1212 1469 1
1308 1469 1
1745 1469 1
1754 1469 1
2741 1469 1
3234 1469 1
4066 1469 1
5519 1469 1
5681 1469 2
10493 1469 1
10914 1469 1
11593 1469 2
11747 1469 3
12246 1469 1
12425 1469 1
12432 1469 2
12609 1469 1
12650 1469 4
12788 1469 1
12888 1469 1
12965 1469 1
13106 1469 2
13355 1469 1
13489 1469 1
13602 1469 1
13814 1469 1
14187 1469 1
14479 1469 1
15732 1469 2
16082 1469 1
37 1470 1
431 1470 2
893 1470 1
1134 1470 1
1210 1470 1
1211 1470 2
1289 1470 2
1517 1470 1
1745 1470 2
1807 1470 1
1893 1470 1
4190 1470 1
4612 1470 1
4911 1470 1
4963 1470 1
6269 1470 1
7060 1470 1
9265 1470 1
9476 1470 1
10140 1470 2
11747 1470 6
12185 1470 1
12431 1470 1
12432 1470 2
12434 1470 2
12458 1470 1
12888 1470 2
12965 1470 1
13106 1470 4
13641 1470 1
13701 1470 1
13721 1470 1
14191 1470 1
14319 1470 1
14320 1470 1
14479 1470 1
15732 1470 1
15918 1470 1
16147 1470 1
16334 1470 1
16336 1470 1
189 1471 1
394 1471 1
431 1471 1
475 1471 1
769 1471 1
1036 1471 1
1182 1471 1
1210 1471 1
1211 1471 1
1309 1471 1
2361 1471 1
2753 1471 1
2754 1471 1
3957 1471 1
4190 1471 2
4612 1471 1
5681 1471 3
9637 1471 1
10279 1471 1
10637 1471 1
11638 1471 1
11747 1471 2
11760 1471 1
12418 1471 1
12419 1471 1
12432 1471 1
12650 1471 4
12791 1471 1
12965 1471 2
13106 1471 2
13311 1471 1
13489 1471 1
14512 1471 1
15113 1471 1
15732 1471 1
16332 1471 1
16375 1471 1
28 1472 1
37 1472 1
232 1472 1
431 1472 4
475 1472 3
676 1472 1
769 1472 2
1210 1472 3
1211 1472 1
1306 1472 1
1517 1472 1
1807 1472 1
2171 1472 1
2774 1472 1
2877 1472 1
3865 1472 1
4190 1472 2
4288 1472 1
4466 1472 1
4612 1472 1
4898 1472 1
5680 1472 1
5681 1472 2
6076 1472 1
8794 1472 1
10003 1472 1
10140 1472 2
11747 1472 6
12432 1472 2
12434 1472 1
12539 1472 1
12650 1472 2
12965 1472 1
13105 1472 1
13106 1472 2
13272 1472 1
13433 1472 1
13513 1472 1
13593 1472 1
14147 1472 1
14412 1472 1
14413 1472 1
14479 1472 1
15732 1472 1
37 1473 1
431 1473 2
475 1473 1
824 1473 1
1210 1473 4
1517 1473 1
1539 1473 1
1874 1473 1
1893 1473 3
2641 1473 1
2754 1473 1
3730 1473 1
4535 1473 1
5053 1473 1
5681 1473 1
6216 1473 1
6405 1473 1
6934 1473 1
6961 1473 2
7528 1473 1
8196 1473 1
10001 1473 1
10140 1473 1
10554 1473 1
11747 1473 2
12185 1473 2
12432 1473 2
12791 1473 1
12888 1473 1
13106 1473 2
13149 1473 1
13272 1473 2
13310 1473 1
13355 1473 1
13489 1473 1
13513 1473 1
13898 1473 1
14107 1473 2
14187 1473 1
14320 1473 2
14413 1473 1
14479 1473 1
15076 1473 1
15732 1473 1
189 1474 1
431 1474 5
986 1474 1
1210 1474 1
1211 1474 1
1662 1474 2
1742 1474 1
1807 1474 1
2121 1474 1
5671 1474 1
5681 1474 1
6355 1474 1
8133 1474 2
9670 1474 1
10001 1474 1
10554 1474 1
11573 1474 1
11747 1474 5
12194 1474 1
12432 1474 1
12650 1474 3
12888 1474 2
12965 1474 1
13106 1474 1
13311 1474 1
13447 1474 1
14479 1474 1
14965 1474 1
37 1475 2
431 1475 1
769 1475 1
1190 1475 1
1210 1475 4
1211 1475 6
1212 1475 1
1307 1475 1
1440 1475 1
1662 1475 2
1745 1475 1
1893 1475 1
3430 1475 1
4190 1475 2
5598 1475 2
5680 1475 1
5681 1475 1
7996 1475 1
10140 1475 1
10637 1475 2
10745 1475 1
11747 1475 2
12418 1475 1
12432 1475 2
12433 1475 1
12650 1475 4
12888 1475 3
12965 1475 1
13106 1475 1
13513 1475 1
13625 1475 1
13898 1475 2
14187 1475 1
14413 1475 1
15732 1475 1
37 1476 2
233 1476 1
431 1476 3
1210 1476 1
1211 1476 1
1212 1476 1
1654 1476 1
1745 1476 1
2754 1476 2
4233 1476 1
7422 1476 1
7528 1476 2
9425 1476 2
9427 1476 1
9457 1476 1
10140 1476 3
10342 1476 1
11069 1476 1
11597 1476 2
11744 1476 1
11747 1476 4
12430 1476 1
12432 1476 1
12650 1476 3
12888 1476 1
12947 1476 1
12965 1476 2
13106 1476 1
13489 1476 1
14290 1476 1
14479 1476 1
38 1477 1
100 1477 1
431 1477 4
475 1477 4
769 1477 2
1210 1477 2
1662 1477 1
1745 1477 1
2805 1477 1
4190 1477 1
4547 1477 1
5381 1477 1
5680 1477 1
6961 1477 1
7528 1477 1
7580 1477 1
7582 1477 1
8423 1477 1
9404 1477 1
10140 1477 2
11677 1477 1
11704 1477 1
11747 1477 3
11759 1477 1
12426 1477 1
12432 1477 3
12888 1477 2
12996 1477 1
13106 1477 1
13418 1477 1
13490 1477 1
14107 1477 1
14191 1477 1
15732 1477 1
16336 1477 1
16735 1477 1
431 1478 6
475 1478 1
1182 1478 1
1210 1478 2
1211 1478 1
1311 1478 1
1516 1478 1
1517 1478 1
1745 1478 1
2083 1478 1
2652 1478 1
2753 1478 1
2862 1478 1
3454 1478 1
4842 1478 1
4876 1478 1
5338 1478 1
5681 1478 2
6547 1478 2
7528 1478 1
7582 1478 1
9092 1478 1
9177 1478 1
9670 1478 1
10140 1478 3
10873 1478 2
10970 1478 1
11747 1478 4
12184 1478 1
12194 1478 1
12431 1478 1
12432 1478 4
12645 1478 1
12650 1478 2
12888 1478 1
12965 1478 3
13009 1478 1
13106 1478 4
13355 1478 1
14479 1478 1
14965 1478 1
15732 1478 1
16375 1478 1
16400 1478 2
37 1479 2
431 1479 6
475 1479 1
676 1479 2
677 1479 1
769 1479 3
857 1479 1
1210 1479 1
1211 1479 1
1309 1479 1
1411 1479 1
1518 1479 1
1745 1479 2
1893 1479 2
2583 1479 1
2777 1479 1
4190 1479 1
5256 1479 1
5681 1479 2
7500 1479 1
10140 1479 2
10625 1479 1
10663 1479 1
11213 1479 1
11344 1479 1
11747 1479 4
12057 1479 1
12185 1479 2
12415 1479 1
12431 1479 1
12432 1479 2
12650 1479 2
12800 1479 1
12888 1479 4
12947 1479 1
12965 1479 5
13042 1479 1
13106 1479 3
13306 1479 1
13310 1479 1
13355 1479 2
13513 1479 1
13811 1479 1
14479 1479 1
15454 1479 1
15732 1479 2
15733 1479 1
16375 1479 1
431 1480 1
475 1480 1
765 1480 1
769 1480 1
1210 1480 2
1211 1480 1
1307 1480 1
1309 1480 1
1745 1480 1
2494 1480 2
4190 1480 1
4321 1480 1
4941 1480 1
5680 1480 1
7624 1480 1
8935 1480 1
9287 1480 1
9570 1480 1
9784 1480 1
10007 1480 1
10140 1480 1
10745 1480 1
11747 1480 1
12114 1480 1
12184 1480 1
12185 1480 1
12425 1480 1
12431 1480 1
12432 1480 3
12650 1480 1
12888 1480 4
12965 1480 2
12991 1480 1
13070 1480 1
13106 1480 2
13213 1480 1
13272 1480 1
13355 1480 5
13419 1480 1
13432 1480 1
13489 1480 1
14965 1480 1
15075 1480 1
15732 1480 2
340 1481 1
429 1481 1
431 1481 1
475 1481 2
545 1481 1
769 1481 2
1210 1481 2
1518 1481 1
1662 1481 1
1874 1481 1
1887 1481 1
2039 1481 1
2107 1481 1
3654 1481 1
3865 1481 1
4190 1481 2
4683 1481 1
5680 1481 1
5681 1481 1
5916 1481 1
8709 1481 1
9040 1481 1
9241 1481 1
9404 1481 1
11747 1481 3
12041 1481 1
12185 1481 1
12194 1481 1
12420 1481 1
12432 1481 4
12435 1481 1
12649 1481 1
12650 1481 3
12772 1481 1
12965 1481 2
13106 1481 1
13809 1481 1
14277 1481 1
14336 1481 1
15732 1481 1
431 1482 1
475 1482 2
694 1482 1
769 1482 2
1009 1482 1
1210 1482 1
1211 1482 4
1212 1482 1
1517 1482 1
2135 1482 1
2754 1482 1
4190 1482 2
5526 1482 1
5681 1482 1
7528 1482 1
9779 1482 1
10140 1482 1
10873 1482 1
11604 1482 1
11747 1482 4
12432 1482 2
12650 1482 1
12888 1482 4
12923 1482 1
12935 1482 1
12947 1482 1
13070 1482 1
13106 1482 6
13481 1482 1
13489 1482 1
13833 1482 1
13898 1482 2
14479 1482 1
14815 1482 1
72 1483 1
431 1483 3
769 1483 1
1210 1483 3
1211 1483 1
1518 1483 1
1874 1483 1
1893 1483 1
2730 1483 1
4188 1483 1
5680 1483 1
5681 1483 2
9136 1483 1
10140 1483 2
11747 1483 4
12005 1483 1
12432 1483 2
12647 1483 1
12650 1483 6
12759 1483 1
12888 1483 4
12965 1483 1
13059 1483 1
13070 1483 1
13106 1483 2
16284 1483 1
54 1484 1
431 1484 2
475 1484 4
769 1484 2
1210 1484 4
1211 1484 1
1309 1484 1
1385 1484 2
1517 1484 1
1654 1484 1
4085 1484 1
4190 1484 1
4966 1484 1
7528 1484 1
7583 1484 1
9870 1484 1
11069 1484 1
11747 1484 3
12114 1484 1
12431 1484 1
12645 1484 1
12650 1484 2
12965 1484 1
13059 1484 1
13106 1484 2
13141 1484 1
13355 1484 1
13513 1484 1
14187 1484 1
14320 1484 2
14479 1484 1
15075 1484 1
15732 1484 1
37 1485 1
275 1485 1
431 1485 3
475 1485 4
1063 1485 1
1211 1485 1
1275 1485 1
1306 1485 1
1307 1485 1
1385 1485 1
1663 1485 1
2754 1485 1
3853 1485 1
4137 1485 1
4689 1485 1
5611 1485 1
5681 1485 1
6726 1485 1
7583 1485 1
9404 1485 1
10007 1485 1
10140 1485 1
10448 1485 1
11747 1485 2
12423 1485 1
12432 1485 1
12645 1485 1
12650 1485 1
12888 1485 1
12965 1485 2
13106 1485 2
13355 1485 1
13898 1485 1
14319 1485 1
431 1486 3
769 1486 2
1210 1486 2
1211 1486 1
1397 1486 1
1623 1486 1
1745 1486 1
4190 1486 1
5223 1486 1
5680 1486 1
5926 1486 1
6150 1486 1
6713 1486 1
9297 1486 1
9404 1486 1
9573 1486 1
10745 1486 1
11747 1486 3
12184 1486 1
12194 1486 1
12431 1486 1
12432 1486 1
12650 1486 1
12888 1486 2
12965 1486 1
13080 1486 1
13106 1486 2
13489 1486 1
14004 1486 1
14412 1486 1
15075 1486 1
15342 1486 1
37 1487 1
327 1487 1
431 1487 1
769 1487 1
868 1487 1
921 1487 2
1182 1487 1
1210 1487 3
1211 1487 6
1516 1487 1
1517 1487 1
4190 1487 5
5053 1487 1
5681 1487 1
6008 1487 1
6558 1487 1
9287 1487 1
9928 1487 1
10140 1487 1
10342 1487 1
10663 1487 1
11747 1487 2
12114 1487 1
12185 1487 1
12432 1487 4
12650 1487 2
12791 1487 1
12888 1487 4
12939 1487 1
13106 1487 4
13898 1487 1
14033 1487 1
15732 1487 1
429 1488 1
431 1488 5
475 1488 1
1210 1488 1
1211 1488 3
1309 1488 1
1386 1488 1
1517 1488 2
1662 1488 1
1893 1488 2
2754 1488 1
4066 1488 2
4190 1488 1
5681 1488 1
6090 1488 2
6935 1488 2
7003 1488 1
7528 1488 1
10140 1488 4
10320 1488 1
11747 1488 4
12185 1488 1
12432 1488 1
12500 1488 1
12650 1488 1
12888 1488 2
13106 1488 4
13225 1488 1
14479 1488 1
15075 1488 1
15732 1488 1
15734 1488 1
16112 1488 1
16235 1488 1
16332 1488 1
394 1489 1
431 1489 4
475 1489 1
873 1489 1
1009 1489 1
1211 1489 2
1212 1489 1
1434 1489 1
1517 1489 1
1893 1489 1
2753 1489 2
2754 1489 1
2998 1489 1
4945 1489 1
5680 1489 1
5728 1489 1
7528 1489 1
7780 1489 1
8371 1489 1
9032 1489 1
10019 1489 1
10140 1489 1
12114 1489 1
12185 1489 1
12432 1489 3
12646 1489 1
12888 1489 1
12965 1489 3
13106 1489 4
14965 1489 1
15076 1489 1
431 1490 6
475 1490 1
1061 1490 1
1158 1490 1
1210 1490 3
1211 1490 2
1212 1490 1
1516 1490 2
1539 1490 1
1616 1490 1
1674 1490 1
3238 1490 1
3279 1490 1
3455 1490 2
3829 1490 1
4190 1490 1
5239 1490 1
5671 1490 1
5681 1490 2
5728 1490 1
7766 1490 1
9457 1490 2
9914 1490 1
10019 1490 1
10140 1490 2
10970 1490 1
11747 1490 3
12041 1490 1
12432 1490 2
12645 1490 1
12650 1490 2
12888 1490 3
12965 1490 4
13106 1490 5
13213 1490 1
13319 1490 1
13375 1490 1
13415 1490 1
13489 1490 1
14413 1490 1
14436 1490 1
15336 1490 2
15732 1490 3
392 1491 1
431 1491 2
475 1491 1
908 1491 1
1210 1491 1
1211 1491 3
1212 1491 4
1306 1491 1
1467 1491 1
1643 1491 1
1662 1491 3
1745 1491 1
2107 1491 1
4190 1491 2
4236 1491 1
5681 1491 1
6045 1491 1
6497 1491 1
6506 1491 1
6628 1491 1
7398 1491 1
8198 1491 1
9571 1491 1
10140 1491 4
11747 1491 3
12080 1491 1
12185 1491 1
12432 1491 2
12645 1491 1
12650 1491 1
12888 1491 1
12965 1491 2
13059 1491 1
13106 1491 1
13156 1491 1
13721 1491 1
14319 1491 2
15732 1491 1
16332 1491 1
431 1492 2
475 1492 1
769 1492 2
921 1492 1
1210 1492 5
1211 1492 1
1662 1492 1
2106 1492 1
4696 1492 1
5680 1492 1
5681 1492 2
5845 1492 1
9518 1492 1
9574 1492 1
10003 1492 1
11430 1492 1
11747 1492 3
12185 1492 1
12418 1492 1
12420 1492 1
12432 1492 2
12650 1492 4
12888 1492 4
13106 1492 2
13355 1492 1
14107 1492 1
14320 1492 2
14413 1492 1
14479 1492 1
14490 1492 1
15254 1492 1
15984 1492 1
16332 1492 1
16381 1492 1
431 1493 2
1158 1493 1
1306 1493 1
1367 1493 1
1516 1493 2
1517 1493 1
1643 1493 1
1662 1493 1
1835 1493 1
2281 1493 1
2569 1493 1
2800 1493 1
2947 1493 1
3106 1493 1
4963 1493 1
5681 1493 1
7528 1493 1
9297 1493 2
10135 1493 1
10140 1493 2
10320 1493 1
11597 1493 1
11747 1493 6
12057 1493 1
12080 1493 2
12194 1493 1
12427 1493 1
12430 1493 1
12432 1493 1
12650 1493 2
12888 1493 4
12965 1493 3
13106 1493 1
13196 1493 1
13272 1493 1
13355 1493 1
13623 1493 1
14187 1493 1
14301 1493 1
14319 1493 2
14413 1493 1
14479 1493 1
15732 1493 1
28 1494 1
37 1494 1
54 1494 1
85 1494 1
133 1494 1
431 1494 2
475 1494 3
837 1494 1
1009 1494 1
1210 1494 1
1211 1494 3
1308 1494 1
1516 1494 1
1745 1494 2
2132 1494 1
2753 1494 1
3586 1494 1
5050 1494 1
5680 1494 1
5681 1494 1
6082 1494 1
7780 1494 1
8375 1494 1
9708 1494 1
10140 1494 1
11604 1494 1
11704 1494 1
11747 1494 6
12422 1494 1
12431 1494 2
12432 1494 3
12650 1494 3
12786 1494 1
12817 1494 1
12888 1494 2
12965 1494 1
13106 1494 2
13306 1494 1
13355 1494 1
14187 1494 1
14268 1494 1
14320 1494 2
14904 1494 1
15732 1494 1
16591 1494 1
173 1495 1
431 1495 2
433 1495 1
541 1495 1
674 1495 1
769 1495 2
991 1495 1
1036 1495 2
1182 1495 2
1210 1495 2
1211 1495 2
1359 1495 1
1745 1495 1
4190 1495 2
5681 1495 1
5986 1495 1
6290 1495 1
7528 1495 1
8860 1495 1
9573 1495 1
10007 1495 1
10140 1495 1
10554 1495 1
11747 1495 4
12294 1495 1
12410 1495 2
12432 1495 3
12650 1495 5
12888 1495 3
12893 1495 1
12965 1495 2
13106 1495 2
13447 1495 1
13456 1495 1
14044 1495 1
14187 1495 1
14200 1495 1
14253 1495 1
14413 1495 2
14479 1495 1
14513 1495 1
15076 1495 1
15732 1495 1
16294 1495 1
37 1496 2
394 1496 1
674 1496 1
769 1496 1
865 1496 1
1210 1496 2
1211 1496 3
1306 1496 1
1535 1496 1
1893 1496 3
2564 1496 1
4190 1496 1
4612 1496 1
9287 1496 1
10140 1496 4
10745 1496 1
11747 1496 7
11765 1496 1
12184 1496 1
12185 1496 2
12419 1496 1
12425 1496 1
12426 1496 1
12432 1496 6
12650 1496 5
12888 1496 2
12965 1496 1
13106 1496 3
13272 1496 1
13623 1496 1
14107 1496 1
14479 1496 1
14744 1496 1
15732 1496 1
16246 1496 1
37 1497 3
431 1497 9
475 1497 2
924 1497 1
1082 1497 1
1210 1497 1
1211 1497 1
1518 1497 1
1683 1497 1
1745 1497 1
1893 1497 1
2363 1497 1
2656 1497 1
2753 1497 1
4190 1497 3
4853 1497 1
4876 1497 1
5143 1497 1
5680 1497 1
6547 1497 1
7919 1497 1
9510 1497 1
10140 1497 1
10554 1497 1
10942 1497 1
11747 1497 5
11820 1497 1
12417 1497 1
12422 1497 1
12431 1497 1
12432 1497 1
12539 1497 1
12888 1497 3
12965 1497 3
13106 1497 3
13156 1497 1
13302 1497 1
13306 1497 1
13310 1497 1
13355 1497 1
13375 1497 1
14191 1497 1
14413 1497 1
14479 1497 1
15113 1497 1
15732 1497 1
431 1498 3
475 1498 1
765 1498 1
1182 1498 2
1210 1498 4
1517 1498 1
2537 1498 1
2754 1498 2
5381 1498 1
5680 1498 1
5681 1498 1
5728 1498 1
5871 1498 1
7003 1498 1
9773 1498 1
9848 1498 1
10140 1498 2
10342 1498 1
10745 1498 2
11593 1498 2
11747 1498 7
12185 1498 1
12420 1498 1
12432 1498 4
12888 1498 4
12919 1498 1
12965 1498 1
13008 1498 1
13106 1498 1
13141 1498 1
14187 1498 1
15732 1498 1
16235 1498 1
37 1499 1
392 1499 2
431 1499 1
475 1499 2
676 1499 1
694 1499 1
1102 1499 1
1182 1499 1
1210 1499 1
1211 1499 1
1350 1499 1
1745 1499 1
1890 1499 1
2172 1499 1
2754 1499 2
3439 1499 1
4190 1499 1
4876 1499 1
4995 1499 1
9424 1499 2
10019 1499 1
10832 1499 1
10894 1499 1
11747 1499 4
12431 1499 1
12432 1499 1
12650 1499 2
12791 1499 1
12965 1499 3
12975 1499 1
13104 1499 1
13106 1499 4
13149 1499 1
13513 1499 1
14513 1499 1
15732 1499 2
39 1500 1
390 1500 1
431 1500 1
475 1500 4
512 1500 2
778 1500 1
1125 1500 1
1210 1500 1
1211 1500 2
1516 1500 1
1893 1500 1
3373 1500 1
3957 1500 1
4486 1500 1
5680 1500 1
5681 1500 1
10140 1500 1
11063 1500 1
11747 1500 5
12185 1500 1
12271 1500 1
12425 1500 1
12426 1500 1
12430 1500 2
12650 1500 2
12888 1500 2
12965 1500 1
13104 1500 1
13106 1500 3
13302 1500 1
13355 1500 1
13364 1500 1
13432 1500 1
13697 1500 1
14319 1500 1
14336 1500 1
14963 1500 1
15336 1500 1
15732 1500 1
16325 1500 1
327 1501 1
431 1501 6
475 1501 2
874 1501 1
921 1501 1
981 1501 2
1009 1501 1
1169 1501 1
1210 1501 2
1211 1501 1
1307 1501 1
1309 1501 1
2041 1501 1
2234 1501 1
4190 1501 2
5681 1501 1
6497 1501 1
6797 1501 1
7003 1501 1
7780 1501 1
9779 1501 1
10003 1501 1
10140 1501 3
11747 1501 1
12418 1501 1
12432 1501 1
12434 1501 1
12650 1501 3
12892 1501 1
12965 1501 2
12991 1501 1
13106 1501 2
13355 1501 1
14320 1501 1
14744 1501 1
431 1502 3
475 1502 1
924 1502 1
1097 1502 1
1182 1502 1
1210 1502 1
1211 1502 3
2754 1502 2
4095 1502 1
4190 1502 1
4627 1502 1
5051 1502 1
5680 1502 1
5681 1502 1
7582 1502 1
9147 1502 1
9457 1502 1
10140 1502 1
11747 1502 5
11759 1502 1
12184 1502 1
12185 1502 2
12425 1502 1
12432 1502 3
12650 1502 4
12888 1502 2
12965 1502 1
13106 1502 2
13227 1502 1
13272 1502 1
13696 1502 1
13898 1502 1
14320 1502 1
15232 1502 1
429 1503 1
431 1503 1
769 1503 2
921 1503 1
1210 1503 1
1211 1503 3
1517 1503 1
4190 1503 2
5287 1503 1
5359 1503 1
5640 1503 1
7418 1503 1
8383 1503 1
9092 1503 1
9288 1503 1
9574 1503 1
10140 1503 2
11221 1503 1
11342 1503 1
11747 1503 6
12080 1503 1
12185 1503 1
12194 1503 1
12277 1503 1
12419 1503 1
12421 1503 1
12432 1503 2
12441 1503 1
12551 1503 1
12648 1503 1
12649 1503 1
12650 1503 2
12707 1503 1
12888 1503 2
12965 1503 1
13106 1503 1
13225 1503 1
13489 1503 1
13513 1503 1
14175 1503 1
14193 1503 1
14413 1503 1
14479 1503 1
15732 1503 1
16163 1503 1
16284 1503 1
16296 1503 2
16332 1503 1
431 1504 3
475 1504 1
769 1504 1
908 1504 1
924 1504 1
1210 1504 4
1211 1504 1
1516 1504 1
1662 1504 1
1663 1504 1
3374 1504 1
3430 1504 1
4190 1504 2
5906 1504 1
6090 1504 2
8283 1504 1
9092 1504 1
9288 1504 1
10001 1504 1
10140 1504 1
10554 1504 1
11747 1504 4
12432 1504 1
12551 1504 1
12888 1504 1
13106 1504 1
13355 1504 1
14320 1504 1
14744 1504 1
54 1505 1
272 1505 1
392 1505 1
541 1505 1
1210 1505 2
1212 1505 2
1616 1505 1
1662 1505 1
2753 1505 1
4024 1505 1
5681 1505 2
6497 1505 1
6812 1505 1
10007 1505 1
10140 1505 2
11747 1505 6
12184 1505 2
12432 1505 1
12790 1505 1
12888 1505 1
12965 1505 2
13106 1505 3
14044 1505 1
14629 1505 1
15075 1505 1
15953 1505 1
16013 1505 1
37 1506 1
395 1506 1
429 1506 1
431 1506 1
475 1506 2
769 1506 2
1009 1506 1
1211 1506 3
1212 1506 1
1350 1506 1
1495 1506 1
1517 1506 1
1663 1506 1
1745 1506 1
4190 1506 1
4557 1506 1
5225 1506 1
6497 1506 2
6680 1506 1
6961 1506 1
8350 1506 1
9709 1506 1
10001 1506 1
10019 1506 2
10342 1506 1
11069 1506 1
11593 1506 1
11747 1506 2
11798 1506 1
12184 1506 1
12431 1506 1
12432 1506 2
12888 1506 1
12965 1506 2
13000 1506 1
13106 1506 2
13213 1506 1
13641 1506 1
13662 1506 1
15232 1506 1
15732 1506 1
431 1507 3
769 1507 1
1210 1507 6
1247 1507 1
1643 1507 1
1662 1507 1
1999 1507 1
2753 1507 1
4190 1507 1
5888 1507 1
6715 1507 1
9780 1507 1
10140 1507 1
10555 1507 1
10663 1507 1
11220 1507 2
11704 1507 1
11747 1507 2
11868 1507 1
12425 1507 1
12426 1507 1
12432 1507 1
12888 1507 2
12965 1507 1
13064 1507 1
13105 1507 2
13106 1507 3
13355 1507 1
13898 1507 1
14295 1507 1
14319 1507 1
14320 1507 1
14490 1507 1
15732 1507 2
16336 1507 2
206 1508 1
233 1508 1
431 1508 5
769 1508 1
981 1508 1
1062 1508 1
1063 1508 1
1304 1508 1
1307 1508 1
1544 1508 1
1745 1508 1
1821 1508 1
2784 1508 1
4190 1508 1
5680 1508 2
5681 1508 1
7343 1508 1
7757 1508 1
7780 1508 1
7947 1508 1
9241 1508 1
9288 1508 1
9372 1508 1
10001 1508 1
10140 1508 1
11278 1508 1
11593 1508 1
11747 1508 6
12185 1508 1
12418 1508 1
12431 1508 1
12432 1508 1
12650 1508 5
12787 1508 1
12888 1508 3
12965 1508 1
13106 1508 1
13499 1508 1
13513 1508 1
14319 1508 1
15113 1508 1
431 1509 1
475 1509 1
769 1509 1
1174 1509 1
1182 1509 1
1210 1509 2
1211 1509 1
1212 1509 2
1662 1509 1
2656 1509 1
2753 1509 1
2806 1509 1
2983 1509 1
3265 1509 1
4190 1509 2
4696 1509 1
4898 1509 1
5681 1509 1
6713 1509 1
7582 1509 1
8773 1509 1
9287 1509 1
9855 1509 1
10089 1509 1
10140 1509 1
10554 1509 1
11344 1509 1
11747 1509 4
12130 1509 1
12184 1509 1
12421 1509 1
12425 1509 1
12431 1509 1
12432 1509 3
12650 1509 2
12965 1509 1
12975 1509 1
12980 1509 1
13106 1509 4
13196 1509 1
13481 1509 1
14107 1509 1
14187 1509 1
14319 1509 1
37 1510 2
431 1510 1
769 1510 2
1210 1510 1
1211 1510 1
1517 1510 1
1616 1510 1
1631 1510 1
1659 1510 1
1745 1510 2
3209 1510 1
4190 1510 1
4963 1510 1
5170 1510 1
5680 1510 1
5872 1510 1
6790 1510 1
6907 1510 1
7182 1510 1
7398 1510 1
8235 1510 1
9586 1510 1
11597 1510 2
11704 1510 1
11747 1510 5
12419 1510 1
12432 1510 3
12650 1510 2
12791 1510 1
12888 1510 2
12965 1510 1
13105 1510 1
13106 1510 6
13593 1510 2
14187 1510 1
14193 1510 1
15732 1510 1
1201 1511 1
1210 1511 1
1211 1511 2
1212 1511 1
1236 1511 1
1662 1511 1
1681 1511 1
1999 1511 2
2741 1511 1
2753 1511 1
3270 1511 1
4190 1511 2
5680 1511 1
5681 1511 1
6715 1511 1
7202 1511 1
9092 1511 1
9176 1511 1
9372 1511 1
10140 1511 2
11747 1511 3
12417 1511 1
12426 1511 1
12432 1511 3
12650 1511 1
12888 1511 2
12965 1511 1
13106 1511 1
13355 1511 1
13513 1511 1
14200 1511 1
15000 1511 1
15330 1511 1
15732 1511 1
37 1512 2
431 1512 3
475 1512 1
769 1512 2
824 1512 1
921 1512 1
1062 1512 1
1210 1512 3
1211 1512 1
1250 1512 1
1517 1512 1
1807 1512 1
2330 1512 1
2784 1512 1
4190 1512 1
5680 1512 1
6567 1512 1
7766 1512 1
7937 1512 1
8154 1512 2
8828 1512 1
9469 1512 1
10007 1512 1
10449 1512 1
11747 1512 6
12068 1512 1
12185 1512 1
12420 1512 1
12432 1512 4
12650 1512 3
12888 1512 1
13059 1512 1
13106 1512 1
13355 1512 1
14200 1512 1
14320 1512 3
14479 1512 2
15732 1512 1
16284 1512 2
82 1513 1
431 1513 4
475 1513 2
497 1513 1
769 1513 1
873 1513 1
1210 1513 1
1211 1513 2
2117 1513 1
4466 1513 1
5681 1513 1
9373 1513 1
10140 1513 1
10325 1513 1
11704 1513 1
11747 1513 4
12194 1513 1
12423 1513 1
12426 1513 1
12432 1513 3
12567 1513 1
12772 1513 2
12888 1513 2
12965 1513 2
13106 1513 2
13221 1513 1
13355 1513 1
13489 1513 1
14479 1513 1
14965 1513 1
16334 1513 1
475 1514 2
658 1514 1
769 1514 2
893 1514 1
1182 1514 1
1210 1514 3
1211 1514 4
1285 1514 1
1306 1514 1
1326 1514 1
1367 1514 1
1745 1514 1
1850 1514 1
1893 1514 2
2121 1514 1
4190 1514 2
5680 1514 1
5681 1514 3
6071 1514 1
6568 1514 1
7528 1514 1
8829 1514 1
9535 1514 1
9571 1514 1
11747 1514 2
12432 1514 2
12650 1514 3
12965 1514 2
12996 1514 1
13070 1514 1
13104 1514 1
13106 1514 2
13272 1514 1
13489 1514 1
13513 1514 2
14125 1514 1
14319 1514 2
14413 1514 1
14479 1514 1
14513 1514 1
54 1515 1
429 1515 1
431 1515 4
475 1515 1
830 1515 1
1009 1515 1
1210 1515 1
1211 1515 2
1367 1515 1
1516 1515 1
1517 1515 1
2231 1515 1
2350 1515 1
5681 1515 3
6713 1515 1
7003 1515 1
7528 1515 1
7582 1515 1
7679 1515 1
8259 1515 1
9542 1515 1
10745 1515 1
11033 1515 1
11747 1515 7
12431 1515 1
12432 1515 2
12650 1515 2
12965 1515 1
12988 1515 1
13106 1515 2
13311 1515 1
13355 1515 1
13513 1515 1
14320 1515 1
14513 1515 1
15732 1515 1
16375 1515 1
16400 1515 1
420 1516 1
431 1516 1
545 1516 1
769 1516 2
874 1516 1
1210 1516 1
1211 1516 1
1517 1516 3
1908 1516 1
4190 1516 2
4319 1516 1
5681 1516 2
6686 1516 1
7582 1516 1
10007 1516 1
10969 1516 1
11747 1516 4
12185 1516 1
12431 1516 1
12432 1516 4
12650 1516 1
12671 1516 1
12888 1516 2
12965 1516 1
13106 1516 1
13355 1516 1
13513 1516 1
13779 1516 1
14187 1516 1
14319 1516 1
14320 1516 2
14479 1516 1
14965 1516 1
15732 1516 2
431 1517 7
769 1517 1
828 1517 1
1182 1517 1
1210 1517 1
1211 1517 3
1516 1517 2
1662 1517 1
1663 1517 1
2753 1517 1
4612 1517 1
9476 1517 1
9536 1517 2
10554 1517 1
11604 1517 1
11747 1517 5
11823 1517 1
12194 1517 1
12418 1517 1
12431 1517 2
12432 1517 1
12458 1517 1
12650 1517 3
12941 1517 2
12965 1517 1
13106 1517 2
14319 1517 1
14320 1517 1
15732 1517 1
431 1518 5
475 1518 2
594 1518 1
621 1518 1
1127 1518 1
1211 1518 1
1212 1518 1
1454 1518 1
1516 1518 1
1595 1518 1
1756 1518 1
3233 1518 1
3279 1518 1
3344 1518 1
4876 1518 1
5681 1518 2
5733 1518 1
6077 1518 1
7780 1518 1
9005 1518 1
9177 1518 1
9372 1518 1
9476 1518 1
10140 1518 1
11747 1518 6
12080 1518 1
12432 1518 3
12555 1518 1
12650 1518 2
12663 1518 1
12888 1518 3
12996 1518 1
13070 1518 1
13106 1518 2
13310 1518 1
13489 1518 1
14187 1518 3
14479 1518 1
15732 1518 1
37 1519 1
431 1519 3
475 1519 2
720 1519 1
1049 1519 1
1211 1519 1
1212 1519 2
1256 1519 1
1306 1519 1
1445 1519 1
1606 1519 1
1662 1519 2
1674 1519 1
1745 1519 1
3233 1519 1
4190 1519 1
5212 1519 1
5845 1519 1
6682 1519 1
8592 1519 1
9539 1519 1
9571 1519 1
10140 1519 1
11747 1519 1
12193 1519 1
12432 1519 3
12650 1519 4
12791 1519 1
12965 1519 1
13076 1519 1
13106 1519 2
13156 1519 1
13310 1519 1
14320 1519 1
14479 1519 1
16336 1519 1
4 1520 1
37 1520 1
431 1520 2
475 1520 2
769 1520 1
1082 1520 1
1210 1520 1
1211 1520 1
1308 1520 1
2081 1520 1
2196 1520 1
2463 1520 1
2753 1520 1
4190 1520 3
4876 1520 1
5681 1520 1
7422 1520 1
8766 1520 1
10140 1520 2
10325 1520 1
11747 1520 3
12045 1520 1
12153 1520 1
12184 1520 1
12431 1520 1
12432 1520 1
12650 1520 1
13106 1520 5
13141 1520 2
13792 1520 1
13898 1520 1
14187 1520 1
14319 1520 2
431 1521 4
475 1521 2
769 1521 3
883 1521 1
1210 1521 1
1211 1521 3
1516 1521 1
1517 1521 1
1518 1521 1
1688 1521 1
1745 1521 2
3693 1521 1
3853 1521 1
4190 1521 1
5680 1521 1
5681 1521 5
6082 1521 1
6636 1521 1
9574 1521 1
10003 1521 1
10140 1521 1
10656 1521 1
11747 1521 2
12432 1521 1
12650 1521 1
12888 1521 5
12965 1521 3
13355 1521 1
14413 1521 1
14677 1521 1
15732 1521 1
15733 1521 1
16284 1521 1
85 1522 1
133 1522 1
431 1522 2
475 1522 1
1182 1522 1
1210 1522 3
1211 1522 2
1212 1522 1
1454 1522 2
1495 1522 1
1517 1522 1
1662 1522 1
1745 1522 1
1893 1522 2
4024 1522 1
4190 1522 1
5681 1522 1
6090 1522 1
7370 1522 1
7528 1522 1
10140 1522 1
10342 1522 1
10745 1522 1
11747 1522 4
12407 1522 1
12418 1522 1
12422 1522 1
12432 1522 1
12650 1522 1
12888 1522 4
13106 1522 3
13149 1522 1
13779 1522 1
14189 1522 1
15732 1522 1
16082 1522 1
16375 1522 2
431 1523 1
475 1523 1
1082 1523 1
1210 1523 4
1211 1523 5
1212 1523 1
1745 1523 1
3014 1523 1
4190 1523 1
4244 1523 1
4495 1523 1
5143 1523 1
6961 1523 1
10003 1523 1
10140 1523 1
10921 1523 1
11747 1523 4
12114 1523 1
12184 1523 1
12410 1523 1
12650 1523 2
12772 1523 1
12888 1523 1
13106 1523 5
14107 1523 1
14320 1523 2
14677 1523 1
15732 1523 2
16082 1523 1
16284 1523 1
37 1524 1
431 1524 5
475 1524 1
769 1524 2
1210 1524 3
1211 1524 1
1623 1524 1
1662 1524 1
1745 1524 1
2535 1524 1
2784 1524 2
3865 1524 1
4190 1524 1
4970 1524 1
4979 1524 1
6090 1524 1
6982 1524 1
10007 1524 1
11677 1524 1
11747 1524 3
12185 1524 1
12418 1524 1
12432 1524 4
12611 1524 1
12650 1524 1
12792 1524 1
12965 1524 2
13038 1524 1
13106 1524 2
13149 1524 1
13272 1524 1
13302 1524 1
13641 1524 1
14107 1524 1
14187 1524 1
15732 1524 1
431 1525 1
475 1525 3
769 1525 1
1211 1525 1
1212 1525 1
1643 1525 1
1662 1525 1
1874 1525 1
2804 1525 1
4190 1525 1
4321 1525 1
4940 1525 1
5381 1525 1
5681 1525 1
7003 1525 1
7182 1525 1
8766 1525 1
10140 1525 3
10637 1525 1
11747 1525 7
12425 1525 1
12428 1525 1
12431 1525 2
12432 1525 1
12650 1525 1
12786 1525 1
12888 1525 2
12965 1525 2
13104 1525 1
13106 1525 1
13513 1525 1
13603 1525 1
14107 1525 1
14189 1525 1
14320 1525 1
14513 1525 1
15175 1525 1
15732 1525 1
16591 1525 1
37 1526 1
431 1526 5
541 1526 1
594 1526 1
769 1526 2
830 1526 1
1063 1526 1
1210 1526 2
1211 1526 1
1308 1526 2
1395 1526 1
1516 1526 1
1745 1526 3
1999 1526 1
2353 1526 1
3414 1526 1
3520 1526 1
4190 1526 2
6961 1526 1
7528 1526 1
9703 1526 1
10140 1526 4
11704 1526 1
11747 1526 6
12194 1526 1
12432 1526 1
12650 1526 2
12892 1526 1
12919 1526 1
12939 1526 1
12965 1526 1
12996 1526 1
13225 1526 1
13355 1526 1
14320 1526 1
16400 1526 1
199 1527 1
392 1527 1
431 1527 4
475 1527 1
769 1527 1
1062 1527 1
1210 1527 2
1211 1527 4
1212 1527 1
1516 1527 1
1549 1527 1
1670 1527 1
2363 1527 1
3682 1527 1
4567 1527 1
5680 1527 2
5681 1527 1
8441 1527 1
9994 1527 1
10001 1527 1
10007 1527 1
10140 1527 1
11069 1527 1
11747 1527 5
12185 1527 1
12194 1527 1
12277 1527 1
12425 1527 4
12427 1527 1
12432 1527 3
12435 1527 1
12650 1527 4
12888 1527 3
12965 1527 1
13064 1527 1
13106 1527 3
13791 1527 1
13814 1527 1
14147 1527 1
14319 1527 1
14479 1527 1
37 1528 1
39 1528 1
327 1528 1
431 1528 1
475 1528 2
769 1528 4
1063 1528 1
1210 1528 1
1211 1528 3
1212 1528 1
1309 1528 1
1311 1528 1
1674 1528 1
1745 1528 1
1874 1528 1
4190 1528 1
5681 1528 2
5845 1528 1
7209 1528 1
10140 1528 3
10428 1528 1
10452 1528 1
11747 1528 5
11903 1528 1
12102 1528 1
12184 1528 2
12432 1528 3
12874 1528 1
12940 1528 1
12965 1528 1
13106 1528 3
13362 1528 1
13580 1528 1
13893 1528 1
14268 1528 2
14320 1528 1
14513 1528 1
14964 1528 1
15732 1528 2
37 1529 1
431 1529 1
475 1529 3
1210 1529 2
1306 1529 1
1674 1529 1
1893 1529 1
4085 1529 1
4095 1529 1
5681 1529 1
6857 1529 1
7422 1529 1
10140 1529 1
11747 1529 6
12184 1529 1
12185 1529 1
12430 1529 1
12432 1529 3
12888 1529 2
13072 1529 1
13106 1529 5
13355 1529 1
13641 1529 1
13809 1529 1
14319 1529 3
14412 1529 1
14510 1529 1
14677 1529 1
16284 1529 1
15 1530 1
431 1530 4
893 1530 1
1145 1530 1
1210 1530 3
1211 1530 3
1307 1530 2
1517 1530 1
1662 1530 2
4190 1530 1
4853 1530 1
5680 1530 1
5681 1530 1
6251 1530 1
6632 1530 1
7582 1530 1
10048 1530 1
10054 1530 1
10140 1530 2
11747 1530 5
12188 1530 1
12431 1530 2
12434 1530 1
12645 1530 1
12650 1530 4
12670 1530 1
12788 1530 1
12888 1530 1
13106 1530 2
13142 1530 1
13213 1530 1
13272 1530 1
13310 1530 1
13355 1530 1
13513 1530 1
14410 1530 1
15342 1530 1
16282 1530 1
431 1531 3
475 1531 1
769 1531 2
1082 1531 1
1172 1531 1
1210 1531 3
1211 1531 1
1516 1531 1
1576 1531 1
1662 1531 2
2200 1531 1
2754 1531 1
4190 1531 1
4963 1531 1
5551 1531 1
5671 1531 1
6090 1531 1
9477 1531 1
10388 1531 1
11342 1531 1
11747 1531 1
12432 1531 1
12434 1531 1
12650 1531 4
12888 1531 4
12965 1531 1
12999 1531 1
13106 1531 2
13417 1531 1
13512 1531 1
13685 1531 1
14319 1531 1
15075 1531 1
15778 1531 1
37 1532 1
173 1532 1
431 1532 4
475 1532 3
769 1532 2
1211 1532 4
1537 1532 1
1663 1532 1
1745 1532 2
1893 1532 1
3603 1532 1
5680 1532 1
5681 1532 2
6090 1532 1
7003 1532 1
7723 1532 1
9573 1532 1
10140 1532 2
11199 1532 2
11597 1532 1
11644 1532 1
11747 1532 2
12419 1532 1
12432 1532 1
12434 1532 1
12650 1532 1
12965 1532 3
13106 1532 2
13213 1532 1
13311 1532 1
14319 1532 1
16332 1532 1
16375 1532 1
431 1533 2
541 1533 1
675 1533 2
1210 1533 2
1211 1533 3
1516 1533 1
1517 1533 1
1662 1533 1
4190 1533 1
4966 1533 1
5163 1533 1
5681 1533 1
9571 1533 1
9848 1533 1
11747 1533 5
12199 1533 2
12427 1533 1
12650 1533 1
12888 1533 1
12965 1533 1
13106 1533 5
14004 1533 1
14479 1533 1
15336 1533 1
37 1534 1
392 1534 1
429 1534 1
431 1534 1
676 1534 1
1000 1534 1
1009 1534 1
1210 1534 1
1211 1534 1
1874 1534 1
2656 1534 2
3455 1534 1
4190 1534 1
5815 1534 1
6621 1534 1
6857 1534 1
8829 1534 1
10140 1534 2
10663 1534 1
10668 1534 1
11747 1534 2
12410 1534 1
12431 1534 1
12432 1534 3
12650 1534 2
12888 1534 2
12965 1534 2
13105 1534 1
13106 1534 1
13625 1534 1
14319 1534 3
15732 1534 1
15918 1534 1
16777 1534 1
431 1535 2
475 1535 1
769 1535 3
1182 1535 1
1210 1535 2
1211 1535 1
1517 1535 1
3344 1535 1
4190 1535 2
4962 1535 1
5916 1535 1
6090 1535 1
6965 1535 1
7528 1535 1
7766 1535 1
8987 1535 1
9361 1535 1
9586 1535 1
10001 1535 1
10007 1535 1
10113 1535 1
10140 1535 1
11747 1535 1
12426 1535 1
12432 1535 1
12434 1535 1
12650 1535 1
12888 1535 1
12991 1535 1
13105 1535 1
13106 1535 2
13149 1535 1
13272 1535 1
16375 1535 1
37 1536 1
431 1536 5
475 1536 1
633 1536 1
921 1536 1
1210 1536 2
1745 1536 1
2191 1536 1
2753 1536 1
3455 1536 1
3459 1536 1
5671 1536 1
8261 1536 1
10001 1536 1
10140 1536 2
10663 1536 1
11005 1536 1
11747 1536 3
12432 1536 3
12650 1536 4
12888 1536 2
12965 1536 1
13106 1536 2
13355 1536 1
13625 1536 1
14147 1536 1
14413 1536 1
14479 1536 1
15732 1536 1
16332 1536 2
37 1537 1
354 1537 1
431 1537 6
475 1537 3
1211 1537 2
1368 1537 1
1434 1537 1
1516 1537 1
1537 1537 1
3088 1537 1
3143 1537 1
4006 1537 1
4190 1537 2
4963 1537 1
5681 1537 4
8132 1537 1
9457 1537 1
9571 1537 1
10140 1537 4
10428 1537 1
10651 1537 1
11196 1537 1
11747 1537 1
12068 1537 1
12184 1537 1
12185 1537 2
12432 1537 7
12650 1537 1
12888 1537 4
12965 1537 1
13106 1537 4
13310 1537 1
13898 1537 1
14295 1537 1
14963 1537 1
14965 1537 1
15732 1537 2
16629 1537 1
433 1538 1
475 1538 1
1210 1538 2
1211 1538 1
1231 1538 1
1395 1538 1
1537 1538 1
2542 1538 1
4190 1538 1
4563 1538 1
5681 1538 3
7780 1538 1
9542 1538 1
10140 1538 1
10320 1538 1
11592 1538 1
11747 1538 2
11820 1538 1
12422 1538 1
12426 1538 1
12433 1538 1
12567 1538 1
12800 1538 1
12888 1538 1
12965 1538 1
13106 1538 6
13302 1538 1
13355 1538 2
13513 1538 1
14268 1538 1
14319 1538 2
14320 1538 1
14332 1538 1
14984 1538 1
15158 1538 1
431 1539 2
475 1539 1
717 1539 1
981 1539 1
1210 1539 1
1211 1539 6
1517 1539 1
4190 1539 2
5681 1539 2
6077 1539 1
6269 1539 1
6468 1539 1
6576 1539 1
7528 1539 2
8520 1539 1
8670 1539 1
9570 1539 1
11344 1539 1
11747 1539 10
12057 1539 1
12431 1539 1
12432 1539 1
12650 1539 5
12787 1539 1
12888 1539 3
13106 1539 2
13213 1539 1
13512 1539 1
14168 1539 1
14319 1539 1
14320 1539 1
15076 1539 1
15732 1539 1
16235 1539 1
37 1540 2
431 1540 4
475 1540 1
769 1540 1
1210 1540 2
1211 1540 1
1423 1540 1
1517 1540 2
1623 1540 1
2329 1540 1
4190 1540 2
5681 1540 4
5845 1540 1
10140 1540 1
10970 1540 2
11285 1540 1
11593 1540 1
11597 1540 1
11747 1540 4
12185 1540 1
12427 1540 1
12430 1540 1
12432 1540 3
12650 1540 2
12888 1540 3
12921 1540 1
12996 1540 1
13064 1540 1
13106 1540 1
13587 1540 1
14187 1540 2
14320 1540 1
15113 1540 1
15732 1540 2
37 1541 2
363 1541 1
431 1541 3
475 1541 1
765 1541 1
769 1541 3
841 1541 1
1171 1541 1
1210 1541 3
1211 1541 3
1517 1541 1
1663 1541 1
1745 1541 1
2117 1541 1
3071 1541 1
4190 1541 1
4898 1541 1
5564 1541 1
5681 1541 1
7582 1541 1
10001 1541 1
10140 1541 1
10637 1541 1
10676 1541 1
11747 1541 1
11748 1541 1
12185 1541 2
12194 1541 1
12431 1541 1
12432 1541 3
12650 1541 4
12888 1541 1
12975 1541 1
13227 1541 1
13355 1541 2
14200 1541 1
14320 1541 1
14336 1541 1
16400 1541 1
265 1542 1
431 1542 3
769 1542 1
1062 1542 1
1231 1542 1
1495 1542 1
1516 1542 1
1517 1542 1
1812 1542 1
3067 1542 1
3455 1542 1
4733 1542 1
5680 1542 1
5681 1542 1
7357 1542 1
9514 1542 1
10003 1542 1
10140 1542 3
11597 1542 1
11747 1542 1
12185 1542 1
12225 1542 1
12431 1542 1
12432 1542 5
12650 1542 1
12965 1542 1
13032 1542 1
13106 1542 1
13302 1542 1
13310 1542 2
13603 1542 1
14253 1542 1
14319 1542 1
14320 1542 1
14479 1542 2
14965 1542 2
15732 1542 1
16103 1542 1
16511 1542 1
392 1543 1
394 1543 1
694 1543 1
826 1543 1
1064 1543 1
1210 1543 1
1212 1543 1
1434 1543 1
1516 1543 1
1745 1543 1
1893 1543 2
1944 1543 1
2344 1543 1
2482 1543 1
2542 1543 1
2754 1543 1
3148 1543 1
4190 1543 3
4535 1543 1
4876 1543 1
5681 1543 2
6216 1543 1
6961 1543 1
10019 1543 1
10177 1543 1
11747 1543 4
12415 1543 1
12426 1543 1
12431 1543 1
12432 1543 1
12645 1543 1
12888 1543 1
12965 1543 2
13106 1543 3
13272 1543 1
13789 1543 1
14190 1543 1
14193 1543 1
14514 1543 1
15732 1543 1
37 1544 1
164 1544 1
431 1544 4
502 1544 1
543 1544 1
645 1544 1
818 1544 1
1210 1544 1
1516 1544 1
1745 1544 1
2352 1544 1
2753 1544 1
4289 1544 1
4936 1544 1
5635 1544 1
6547 1544 1
6713 1544 1
6775 1544 1
7058 1544 1
9729 1544 3
10140 1544 1
10385 1544 1
10651 1544 1
11747 1544 4
12161 1544 1
12194 1544 1
12280 1544 1
12432 1544 3
12650 1544 2
12888 1544 1
12996 1544 1
13106 1544 1
13213 1544 1
13355 1544 1
13362 1544 1
13386 1544 1
13513 1544 1
14004 1544 1
14320 1544 1
14336 1544 1
37 1545 1
392 1545 2
431 1545 2
475 1545 1
772 1545 1
1105 1545 1
1182 1545 1
1210 1545 1
1212 1545 1
1546 1545 1
4563 1545 1
5373 1545 1
6497 1545 1
6834 1545 1
9265 1545 1
9457 1545 1
9570 1545 1
9703 1545 1
11351 1545 1
11747 1545 6
12169 1545 1
12194 1545 1
12432 1545 5
12650 1545 4
12888 1545 5
12965 1545 1
13106 1545 3
14197 1545 1
14233 1545 1
14319 1545 1
14479 1545 1
15732 1545 2
16235 1545 1
25 1546 1
431 1546 4
571 1546 1
769 1546 1
981 1546 1
1210 1546 3
1211 1546 1
1517 1546 1
1537 1546 1
4964 1546 1
5681 1546 2
6216 1546 1
7003 1546 1
10140 1546 3
10320 1546 2
10637 1546 1
11747 1546 3
12432 1546 3
12650 1546 5
12787 1546 1
12791 1546 1
12831 1546 1
12888 1546 1
12965 1546 1
13070 1546 1
13106 1546 3
13156 1546 1
13309 1546 1
13639 1546 1
14319 1546 1
429 1547 1
431 1547 2
475 1547 2
671 1547 1
884 1547 1
1210 1547 2
1211 1547 3
1212 1547 1
1350 1547 1
1516 1547 1
1517 1547 1
1854 1547 1
1874 1547 1
2043 1547 1
2397 1547 1
2754 1547 1
4082 1547 1
4190 1547 3
5681 1547 1
6008 1547 1
6269 1547 1
6713 1547 1
9372 1547 1
9847 1547 1
10177 1547 1
11747 1547 5
12184 1547 1
12648 1547 1
12650 1547 2
12888 1547 1
12965 1547 1
13106 1547 1
13310 1547 1
13355 1547 1
13481 1547 1
14187 1547 1
14295 1547 1
14319 1547 1
14413 1547 1
14479 1547 1
14513 1547 1
14723 1547 1
14988 1547 1
15732 1547 1
431 1548 3
475 1548 1
1210 1548 1
1211 1548 1
1385 1548 1
1395 1548 1
1662 1548 1
2764 1548 1
4190 1548 1
4535 1548 1
5334 1548 1
5680 1548 1
6941 1548 1
9177 1548 1
9573 1548 2
9773 1548 1
10001 1548 1
10140 1548 1
10745 1548 1
10970 1548 1
11747 1548 4
11760 1548 1
12432 1548 1
12650 1548 1
12888 1548 1
12965 1548 3
12975 1548 2
13059 1548 1
13106 1548 3
13272 1548 1
13829 1548 1
14479 1548 1
15732 1548 1
37 1549 1
389 1549 1
431 1549 5
475 1549 1
883 1549 1
981 1549 1
1061 1549 1
1210 1549 3
1211 1549 6
1516 1549 1
1662 1549 1
1694 1549 1
2753 1549 1
2755 1549 2
3455 1549 2
3957 1549 1
4190 1549 3
5053 1549 1
5619 1549 1
5680 1549 1
5681 1549 1
5728 1549 1
6527 1549 1
6530 1549 1
8670 1549 1
10140 1549 2
10970 1549 2
11747 1549 5
12080 1549 1
12185 1549 1
12431 1549 1
12432 1549 2
12435 1549 1
12650 1549 2
12888 1549 1
12965 1549 2
13106 1549 2
13225 1549 1
13533 1549 1
14147 1549 1
14320 1549 1
15732 1549 1
431 1550 3
514 1550 2
769 1550 1
981 1550 1
1210 1550 2
1211 1550 3
1212 1550 1
1385 1550 1
1674 1550 2
1745 1550 1
1893 1550 1
2263 1550 1
2754 1550 1
4898 1550 1
5681 1550 1
6216 1550 2
7528 1550 1
7780 1550 1
8131 1550 1
10001 1550 1
10140 1550 1
11604 1550 1
11747 1550 2
12432 1550 2
12434 1550 1
12551 1550 1
12553 1550 1
12650 1550 1
12761 1550 1
12791 1550 1
12888 1550 3
12892 1550 1
12965 1550 1
12996 1550 1
13015 1550 1
13064 1550 1
13106 1550 2
13365 1550 1
13926 1550 1
14513 1550 1
15254 1550 1
16676 1550 1
37 1551 1
431 1551 7
676 1551 1
769 1551 1
1182 1551 1
1210 1551 3
1211 1551 2
1314 1551 1
1874 1551 1
2411 1551 1
4156 1551 1
4190 1551 1
4535 1551 1
4876 1551 1
5143 1551 1
5680 1551 1
5681 1551 1
8388 1551 1
9136 1551 1
10001 1551 1
10140 1551 2
10811 1551 1
11747 1551 2
12080 1551 1
12199 1551 1
12417 1551 1
12428 1551 1
12432 1551 1
12650 1551 2
12888 1551 1
12940 1551 1
12965 1551 1
12996 1551 1
13106 1551 1
13306 1551 1
13418 1551 1
14295 1551 1
14965 1551 1
189 1552 1
389 1552 1
431 1552 4
475 1552 1
1210 1552 2
1211 1552 1
1516 1552 1
2525 1552 1
4190 1552 1
4875 1552 2
5334 1552 1
5680 1552 1
5681 1552 1
9571 1552 1
10007 1552 2
10140 1552 3
11597 1552 1
11645 1552 1
11747 1552 3
12422 1552 1
12432 1552 2
12791 1552 1
12888 1552 1
12965 1552 2
13018 1552 1
13106 1552 2
13489 1552 1
14187 1552 1
14434 1552 1
14776 1552 1
239 1553 1
431 1553 2
475 1553 1
769 1553 2
1210 1553 1
1211 1553 2
1306 1553 1
4190 1553 4
4557 1553 1
4612 1553 1
5680 1553 1
5681 1553 5
7582 1553 1
8773 1553 1
9847 1553 1
11677 1553 1
12432 1553 1
12650 1553 1
12761 1553 1
12787 1553 1
12888 1553 2
12965 1553 4
13008 1553 1
13272 1553 1
13355 1553 2
13489 1553 1
13898 1553 1
14320 1553 2
15732 1553 1
37 1554 1
392 1554 1
431 1554 2
475 1554 3
558 1554 1
633 1554 1
769 1554 1
873 1554 1
1061 1554 1
1210 1554 3
1211 1554 1
1212 1554 1
1516 1554 2
1517 1554 1
1662 1554 1
1893 1554 1
2117 1554 1
2923 1554 1
4362 1554 2
5680 1554 1
5681 1554 2
5711 1554 1
5872 1554 1
6216 1554 1
6680 1554 1
7528 1554 2
8755 1554 1
9404 1554 1
10390 1554 1
10745 1554 1
11747 1554 1
12185 1554 1
12194 1554 1
12294 1554 1
12417 1554 1
12432 1554 1
12650 1554 1
12888 1554 2
12965 1554 2
13064 1554 1
13106 1554 2
13272 1554 1
14319 1554 1
14963 1554 1
286 1555 1
340 1555 1
431 1555 1
433 1555 1
475 1555 2
521 1555 1
541 1555 1
769 1555 1
1138 1555 1
1182 1555 1
1210 1555 1
1211 1555 3
1307 1555 1
1308 1555 1
1517 1555 1
1745 1555 2
1874 1555 1
1893 1555 3
5681 1555 2
6251 1555 1
6468 1555 2
9670 1555 1
10003 1555 1
10140 1555 1
11592 1555 1
11593 1555 1
11747 1555 6
11765 1555 1
12184 1555 1
12193 1555 2
12432 1555 3
12650 1555 1
12888 1555 3
12965 1555 1
13106 1555 2
14187 1555 1
14744 1555 1
15965 1555 1
37 1556 3
475 1556 1
857 1556 1
1062 1556 1
1211 1556 2
1517 1556 1
1603 1556 1
1610 1556 1
1643 1556 1
1690 1556 1
2754 1556 1
4190 1556 1
5681 1556 3
7528 1556 1
8593 1556 1
9224 1556 1
11747 1556 1
11760 1556 1
12058 1556 1
12193 1556 1
12567 1556 1
12650 1556 1
12888 1556 2
12892 1556 1
12965 1556 3
13106 1556 2
13213 1556 1
13306 1556 1
13313 1556 1
13489 1556 1
14193 1556 1
14295 1556 1
429 1557 1
431 1557 9
924 1557 1
1061 1557 1
1210 1557 4
1211 1557 6
1516 1557 1
2441 1557 1
2566 1557 1
2753 1557 1
4154 1557 1
4190 1557 1
5680 1557 1
8011 1557 1
10353 1557 1
11747 1557 10
12432 1557 1
12888 1557 1
12965 1557 1
12996 1557 1
13106 1557 2
13355 1557 1
14479 1557 1
14964 1557 1
37 1558 1
431 1558 3
475 1558 1
769 1558 2
772 1558 1
1210 1558 2
1211 1558 1
1491 1558 1
1495 1558 1
1745 1558 1
1874 1558 1
2805 1558 1
4029 1558 1
4190 1558 2
7190 1558 1
8809 1558 1
9825 1558 1
10007 1558 1
10140 1558 1
10663 1558 1
10969 1558 1
11357 1558 1
11604 1558 1
11704 1558 1
11747 1558 6
12185 1558 1
12422 1558 1
12432 1558 2
12650 1558 1
12888 1558 2
12965 1558 2
13105 1558 1
13106 1558 2
14513 1558 1
15075 1558 2
15732 1558 4
431 1559 2
475 1559 1
594 1559 1
769 1559 2
921 1559 2
1147 1559 1
1210 1559 2
1211 1559 5
1212 1559 1
1324 1559 2
1517 1559 2
1745 1559 1
1791 1559 1
2205 1559 1
2227 1559 1
2622 1559 1
2754 1559 1
5375 1559 1
5680 1559 2
5681 1559 1
6077 1559 1
6726 1559 1
7399 1559 1
7807 1559 1
8709 1559 1
9161 1559 1
9404 1559 1
9573 1559 1
9703 1559 1
10001 1559 1
10140 1559 3
10554 1559 2
10745 1559 1
11745 1559 1
11747 1559 7
12648 1559 2
12649 1559 1
12650 1559 1
12679 1559 1
12888 1559 1
12940 1559 1
12965 1559 5
13106 1559 2
13355 1559 1
13489 1559 1
13499 1559 1
13513 1559 1
13829 1559 2
14187 1559 2
14233 1559 1
16235 1559 1
37 1560 1
431 1560 4
675 1560 1
769 1560 1
1211 1560 2
1515 1560 1
1754 1560 1
1893 1560 1
2753 1560 1
2754 1560 1
3455 1560 1
4190 1560 1
5359 1560 1
5728 1560 1
6077 1560 2
6090 1560 1
7582 1560 1
7614 1560 1
8987 1560 1
9579 1560 1
10140 1560 1
11033 1560 1
11344 1560 1
11747 1560 6
12194 1560 1
12432 1560 3
12650 1560 3
12888 1560 1
12965 1560 1
13106 1560 2
13213 1560 1
13272 1560 1
13355 1560 1
13641 1560 1
14191 1560 1
14963 1560 1
15732 1560 1
270 1561 1
287 1561 1
389 1561 1
431 1561 4
475 1561 1
769 1561 1
873 1561 1
1210 1561 3
1211 1561 1
4190 1561 1
4881 1561 1
5680 1561 1
5681 1561 5
5728 1561 1
9508 1561 1
9510 1561 1
10003 1561 1
10140 1561 1
10651 1561 1
11747 1561 2
12431 1561 1
12432 1561 4
12650 1561 1
12787 1561 1
12888 1561 1
12965 1561 2
12996 1561 1
13105 1561 1
13106 1561 1
13213 1561 1
13489 1561 1
13639 1561 1
15732 1561 2
431 1562 2
769 1562 1
1185 1562 1
1210 1562 1
1211 1562 1
1517 1562 1
2071 1562 1
2517 1562 1
2988 1562 1
4190 1562 1
4875 1562 1
5619 1562 1
6076 1562 1
6421 1562 1
7525 1562 1
8829 1562 1
9136 1562 1
9424 1562 1
9573 1562 1
9954 1562 1
10387 1562 1
11592 1562 1
11611 1562 1
11744 1562 1
11747 1562 7
12431 1562 4
12432 1562 3
12433 1562 1
12650 1562 1
12888 1562 1
12965 1562 1
13106 1562 2
13272 1562 1
13489 1562 1
14319 1562 1
14336 1562 1
15732 1562 1
37 1563 1
475 1563 1
1063 1563 1
1182 1563 1
1210 1563 1
1211 1563 1
1309 1563 1
1517 1563 2
1745 1563 1
1803 1563 1
2534 1563 1
2758 1563 1
4432 1563 1
4557 1563 1
5681 1563 2
6099 1563 1
9059 1563 1
9637 1563 1
9787 1563 2
9847 1563 1
10140 1563 1
11747 1563 5
12420 1563 1
12432 1563 3
12650 1563 1
12947 1563 1
12980 1563 1
13106 1563 4
14479 1563 1
14965 1563 1
15732 1563 1
275 1564 1
431 1564 4
475 1564 1
980 1564 1
1210 1564 3
1662 1564 1
1745 1564 1
1999 1564 1
4190 1564 1
5681 1564 2
6138 1564 1
9709 1564 1
10140 1564 2
11747 1564 3
12058 1564 1
12184 1564 1
12185 1564 1
12646 1564 1
12650 1564 5
12888 1564 2
12965 1564 1
13035 1564 1
13106 1564 2
13481 1564 1
14677 1564 1
15732 1564 2
16239 1564 1
37 1565 2
431 1565 2
475 1565 1
769 1565 3
857 1565 1
1211 1565 1
1307 1565 1
1630 1565 1
2263 1565 1
2754 1565 1
2923 1565 1
3753 1565 1
4190 1565 3
5072 1565 1
5680 1565 1
5681 1565 3
6332 1565 1
8829 1565 1
9573 1565 1
10140 1565 3
11342 1565 1
11747 1565 4
12431 1565 1
12432 1565 3
12650 1565 4
13272 1565 1
13311 1565 1
13598 1565 1
15732 1565 1
431 1566 3
447 1566 1
769 1566 2
1062 1566 2
1210 1566 1
1211 1566 2
1289 1566 1
1517 1566 1
1564 1566 2
1745 1566 3
2229 1566 1
2754 1566 1
4190 1566 3
4362 1566 1
4563 1566 1
4876 1566 1
5872 1566 1
5888 1566 1
6203 1566 1
7755 1566 1
7766 1566 1
8189 1566 1
9570 1566 1
10320 1566 1
11747 1566 8
12005 1566 1
12080 1566 1
12185 1566 2
12411 1566 1
12800 1566 1
12888 1566 2
12965 1566 1
12996 1566 1
13106 1566 1
13227 1566 1
13355 1566 1
14147 1566 1
14963 1566 1
15732 1566 3
428 1567 1
431 1567 4
475 1567 2
865 1567 1
883 1567 1
924 1567 1
1211 1567 1
1212 1567 1
1306 1567 1
1515 1567 1
1517 1567 1
1662 1567 2
2584 1567 1
2755 1567 1
3439 1567 1
4501 1567 1
5680 1567 1
5681 1567 1
6468 1567 1
7528 1567 1
9161 1567 1
9573 1567 1
10140 1567 4
10651 1567 2
10853 1567 1
11747 1567 2
11785 1567 1
12080 1567 1
12184 1567 1
12426 1567 1
12431 1567 1
12432 1567 2
12650 1567 2
12965 1567 2
12996 1567 1
13106 1567 7
14187 1567 1
14320 1567 1
15732 1567 2
395 1568 1
594 1568 1
633 1568 1
769 1568 1
921 1568 1
1210 1568 3
1211 1568 1
1662 1568 1
1742 1568 1
1745 1568 2
6680 1568 1
8876 1568 1
9297 1568 1
10140 1568 1
11611 1568 1
11747 1568 5
12432 1568 2
12434 1568 1
12650 1568 3
12888 1568 2
12965 1568 2
13106 1568 1
13513 1568 1
13898 1568 1
14320 1568 1
15000 1568 1
15342 1568 1
28 1569 1
73 1569 1
431 1569 4
475 1569 1
621 1569 1
769 1569 1
1211 1569 1
1306 1569 1
1662 1569 1
1893 1569 1
3563 1569 1
3868 1569 1
5051 1569 1
5680 1569 1
5681 1569 2
5926 1569 1
7398 1569 1
8303 1569 1
10140 1569 1
10594 1569 1
10668 1569 1
11747 1569 3
12184 1569 1
12432 1569 3
12650 1569 2
12791 1569 1
12888 1569 2
12965 1569 1
13106 1569 1
13141 1569 1
13355 1569 1
13481 1569 1
13810 1569 1
14069 1569 1
14107 1569 1
14320 1569 1
15837 1569 1
16257 1569 1
16334 1569 1
37 1570 1
327 1570 1
475 1570 1
1210 1570 1
1211 1570 1
1212 1570 1
1307 1570 1
1518 1570 1
1663 1570 1
1745 1570 3
1925 1570 1
4188 1570 1
4945 1570 1
5680 1570 1
6082 1570 1
6090 1570 1
6391 1570 1
6497 1570 1
6678 1570 1
7582 1570 1
8348 1570 1
9372 1570 1
10007 1570 1
10140 1570 3
11593 1570 1
11747 1570 3
12130 1570 1
12185 1570 1
12419 1570 1
12432 1570 2
12434 1570 1
12650 1570 2
12888 1570 2
12965 1570 3
13106 1570 3
13513 1570 1
13602 1570 1
14107 1570 2
14187 1570 1
14191 1570 1
14413 1570 1
14696 1570 1
15732 1570 3
3 1571 1
54 1571 1
431 1571 4
541 1571 1
1211 1571 3
1307 1571 1
1517 1571 1
2509 1571 2
3533 1571 1
4190 1571 2
4966 1571 1
5681 1571 2
9476 1571 1
9570 1571 1
9573 1571 1
10140 1571 1
10434 1571 1
11747 1571 6
12435 1571 1
12650 1571 1
12888 1571 4
12947 1571 1
12965 1571 1
13106 1571 3
13310 1571 1
13365 1571 1
13593 1571 1
13882 1571 1
13898 1571 1
14479 1571 1
15267 1571 1
275 1572 1
428 1572 1
431 1572 2
475 1572 2
1210 1572 2
1211 1572 1
1397 1572 1
1516 1572 1
1643 1572 1
1674 1572 1
1745 1572 1
2755 1572 1
5680 1572 1
5681 1572 1
6578 1572 1
9670 1572 1
9729 1572 1
9779 1572 1
10140 1572 1
11604 1572 1
11740 1572 1
11747 1572 6
11868 1572 1
12185 1572 3
12431 1572 1
12432 1572 1
12650 1572 1
12719 1572 1
12940 1572 1
13106 1572 1
13355 1572 1
13829 1572 1
13897 1572 1
14295 1572 1
15732 1572 1
186 1573 1
475 1573 3
1064 1573 1
1210 1573 2
1211 1573 1
1495 1573 1
1516 1573 2
1518 1573 1
1745 1573 1
3279 1573 1
4190 1573 1
5247 1573 1
5681 1573 3
6726 1573 1
7299 1573 1
7682 1573 1
9571 1573 1
9637 1573 1
9709 1573 1
9782 1573 1
10007 1573 1
10745 1573 1
11604 1573 1
11704 1573 1
11747 1573 3
12194 1573 1
12420 1573 1
12432 1573 4
12650 1573 2
12684 1573 1
12888 1573 5
12965 1573 2
13272 1573 1
13355 1573 1
14107 1573 1
14187 1573 1
14193 1573 1
14413 1573 1
14490 1573 1
15732 1573 2
16338 1573 1
16511 1573 1
431 1574 4
769 1574 1
878 1574 1
1210 1574 1
1211 1574 1
1289 1574 1
1517 1574 1
1616 1574 1
1663 1574 1
2363 1574 1
2391 1574 1
4190 1574 2
5359 1574 1
5681 1574 2
6152 1574 1
7321 1574 1
7717 1574 1
8154 1574 1
9570 1574 1
10140 1574 2
10342 1574 1
10980 1574 1
11747 1574 2
12185 1574 1
12432 1574 2
12650 1574 2
12965 1574 1
12975 1574 1
13104 1574 1
13106 1574 3
13221 1574 1
13310 1574 1
13397 1574 1
13489 1574 1
13513 1574 1
14189 1574 1
14513 1574 1
189 1575 1
431 1575 1
1002 1575 1
1138 1575 1
1147 1575 1
1210 1575 1
1211 1575 2
1309 1575 1
4190 1575 2
4535 1575 1
5680 1575 1
5681 1575 2
5728 1575 1
5944 1575 1
10140 1575 2
11593 1575 1
11747 1575 3
12185 1575 1
12236 1575 1
12290 1575 1
12410 1575 1
12420 1575 1
12421 1575 1
12432 1575 3
12650 1575 5
12806 1575 1
12888 1575 4
12965 1575 3
13105 1575 1
13106 1575 3
13465 1575 1
14479 1575 1
16284 1575 1
431 1576 2
769 1576 4
1210 1576 2
1212 1576 1
1925 1576 2
2641 1576 1
4338 1576 1
5223 1576 1
5681 1576 3
5845 1576 1
6071 1576 1
6497 1576 1
7399 1576 1
8030 1576 1
9372 1576 1
9571 1576 3
10003 1576 1
10113 1576 1
10140 1576 1
10592 1576 1
11137 1576 1
11196 1576 1
11597 1576 1
11747 1576 5
12432 1576 3
12650 1576 3
12888 1576 1
12965 1576 3
13106 1576 5
14319 1576 1
14320 1576 2
15158 1576 1
15732 1576 3
431 1577 2
475 1577 2
769 1577 3
824 1577 1
1210 1577 2
1211 1577 3
1662 1577 1
1745 1577 3
4190 1577 2
4696 1577 1
5681 1577 1
9372 1577 1
10140 1577 3
10554 1577 1
10745 1577 1
11592 1577 1
11747 1577 3
12432 1577 4
12567 1577 1
12650 1577 3
12806 1577 1
12965 1577 2
13272 1577 1
13355 1577 1
13361 1577 2
13512 1577 1
13513 1577 1
14187 1577 1
14233 1577 1
14319 1577 2
15732 1577 3
89 1578 1
431 1578 2
475 1578 2
769 1578 3
857 1578 1
1210 1578 3
1211 1578 2
1593 1578 1
1893 1578 1
4190 1578 1
5053 1578 1
5680 1578 1
6497 1578 1
7646 1578 1
9521 1578 1
10001 1578 1
10003 1578 1
10140 1578 3
10857 1578 1
11344 1578 1
11747 1578 4
12080 1578 1
12432 1578 5
12645 1578 1
12648 1578 1
12650 1578 4
12788 1578 1
12888 1578 2
13059 1578 1
13106 1578 2
13228 1578 1
13779 1578 1
14479 1578 1
14490 1578 1
14999 1578 1
15085 1578 1
16338 1578 2
16375 1578 1
37 1579 1
54 1579 1
64 1579 1
431 1579 4
475 1579 3
621 1579 1
1009 1579 1
1082 1579 1
1147 1579 1
1182 1579 1
1210 1579 1
1211 1579 2
1662 1579 2
1745 1579 1
2665 1579 1
2923 1579 1
3279 1579 2
3374 1579 2
3594 1579 1
5680 1579 1
5681 1579 3
6468 1579 1
7003 1579 1
7381 1579 1
9499 1579 1
9504 1579 1
10140 1579 1
11573 1579 1
11747 1579 1
12185 1579 1
12422 1579 1
12423 1579 1
12426 1579 1
12432 1579 3
12650 1579 4
12965 1579 3
12979 1579 1
13059 1579 1
13272 1579 1
14187 1579 1
16082 1579 1
16212 1579 2
16239 1579 1
37 1580 2
431 1580 3
475 1580 2
824 1580 1
981 1580 1
1182 1580 1
1210 1580 2
1874 1580 1
1893 1580 2
2128 1580 1
3390 1580 1
3988 1580 1
4190 1580 2
5191 1580 1
5845 1580 1
6269 1580 1
7345 1580 1
7780 1580 1
9730 1580 1
10007 1580 1
10970 1580 1
11597 1580 1
11747 1580 8
12080 1580 1
12277 1580 1
12410 1580 1
12432 1580 2
12645 1580 1
12650 1580 3
12888 1580 3
12965 1580 2
13100 1580 1
13106 1580 2
13272 1580 1
13310 1580 2
13489 1580 1
13513 1580 1
14479 1580 2
16375 1580 1
39 1581 1
180 1581 1
275 1581 1
431 1581 1
475 1581 1
769 1581 1
1210 1581 1
1211 1581 1
1367 1581 1
1662 1581 2
1688 1581 1
1742 1581 1
1745 1581 1
1893 1581 1
1938 1581 1
2087 1581 1
2363 1581 1
4063 1581 1
4190 1581 1
4696 1581 1
5671 1581 1
5681 1581 2
6007 1581 1
7003 1581 1
9092 1581 1
9265 1581 1
9287 1581 1
9670 1581 1
10369 1581 1
11276 1581 1
11592 1581 1
11593 1581 1
11747 1581 1
12426 1581 1
12650 1581 3
12888 1581 1
12965 1581 1
13106 1581 1
13355 1581 1
13489 1581 1
14268 1581 1
14703 1581 1
14999 1581 1
15732 1581 1
429 1582 1
431 1582 2
769 1582 1
1029 1582 1
1210 1582 1
1211 1582 1
1745 1582 1
3005 1582 1
5523 1582 1
5680 1582 1
5681 1582 1
6680 1582 2
6682 1582 1
7422 1582 1
8861 1582 1
10140 1582 1
11747 1582 2
12102 1582 1
12194 1582 1
12430 1582 1
12431 1582 3
12432 1582 1
12650 1582 3
12965 1582 1
13106 1582 3
13362 1582 1
14200 1582 1
14319 1582 1
14320 1582 1
16235 1582 1
189 1583 1
431 1583 3
921 1583 1
1105 1583 1
1182 1583 1
1212 1583 1
1754 1583 1
1893 1583 1
4190 1583 2
5680 1583 1
5681 1583 1
7549 1583 1
9571 1583 1
10140 1583 1
10554 1583 1
10970 1583 1
11747 1583 3
12400 1583 1
12427 1583 1
12431 1583 1
12650 1583 1
12888 1583 2
12965 1583 1
13106 1583 6
13156 1583 1
14044 1583 1
431 1584 5
1397 1584 1
1516 1584 1
1518 1584 1
1999 1584 1
5050 1584 1
5381 1584 1
5733 1584 1
5848 1584 1
6861 1584 1
9711 1584 1
11182 1584 1
11747 1584 4
12421 1584 1
12432 1584 2
12606 1584 1
12650 1584 3
12965 1584 2
13106 1584 2
15837 1584 1
15933 1584 1
37 1585 1
253 1585 1
395 1585 1
431 1585 3
475 1585 2
769 1585 2
873 1585 1
924 1585 1
1194 1585 1
1210 1585 2
1211 1585 2
1539 1585 1
1662 1585 2
1893 1585 1
2656 1585 1
5359 1585 1
5680 1585 1
6218 1585 1
6686 1585 1
8979 1585 1
9136 1585 1
9573 1585 1
10140 1585 1
10651 1585 1
10663 1585 1
10791 1585 1
11747 1585 8
12185 1585 1
12432 1585 1
12650 1585 5
12888 1585 2
13106 1585 3
14414 1585 1
14479 1585 1
15732 1585 1
16242 1585 1
37 1586 1
431 1586 1
475 1586 3
921 1586 2
1210 1586 2
1211 1586 1
1311 1586 1
1517 1586 1
2741 1586 1
3439 1586 1
4190 1586 1
4876 1586 1
7345 1586 1
7422 1586 1
9573 1586 1
9914 1586 1
10001 1586 1
10007 1586 1
11747 1586 3
12048 1586 1
12425 1586 1
12432 1586 2
12650 1586 1
12893 1586 1
12965 1586 1
13105 1586 1
13106 1586 3
13272 1586 2
13481 1586 1
14107 1586 1
14319 1586 3
14320 1586 2
15076 1586 1
431 1587 5
769 1587 1
1210 1587 2
1516 1587 1
4190 1587 1
4618 1587 1
5053 1587 1
5523 1587 1
5681 1587 2
7527 1587 1
7528 1587 1
9542 1587 1
10140 1587 2
11747 1587 4
12432 1587 4
12650 1587 6
12788 1587 1
12806 1587 1
12888 1587 5
12965 1587 1
13015 1587 1
13106 1587 2
13898 1587 1
14479 1587 1
14696 1587 1
16165 1587 1
256 1588 2
392 1588 1
431 1588 4
475 1588 1
1210 1588 1
1211 1588 2
1350 1588 1
1393 1588 1
1745 1588 1
2313 1588 1
2348 1588 2
4190 1588 3
4340 1588 1
4612 1588 1
5146 1588 1
5680 1588 1
5681 1588 1
6090 1588 1
6954 1588 1
7582 1588 1
8282 1588 1
8347 1588 1
10001 1588 1
10019 1588 1
10140 1588 1
10923 1588 1
11593 1588 1
11747 1588 7
12431 1588 1
12432 1588 3
12650 1588 1
12888 1588 2
12965 1588 2
13008 1588 1
13593 1588 1
14320 1588 1
14397 1588 1
15732 1588 1
431 1589 1
475 1589 1
854 1589 2
1089 1589 1
1182 1589 1
1210 1589 4
1211 1589 1
1516 1589 1
1662 1589 1
1745 1589 1
1840 1589 1
2656 1589 1
4190 1589 2
4876 1589 1
5681 1589 1
5698 1589 1
7580 1589 1
7780 1589 1
8036 1589 1
9161 1589 1
9996 1589 1
10007 1589 1
10140 1589 1
10367 1589 1
10448 1589 1
10668 1589 1
11597 1589 1
11747 1589 4
11903 1589 1
12080 1589 1
12185 1589 1
12431 1589 1
12432 1589 1
12645 1589 1
12659 1589 1
12888 1589 2
13342 1589 1
13355 1589 1
13600 1589 2
14479 1589 1
14963 1589 1
16336 1589 1
431 1590 2
769 1590 1
1049 1590 1
1102 1590 1
1211 1590 1
1267 1590 1
1314 1590 1
1663 1590 1
1673 1590 1
1745 1590 2
1949 1590 1
3479 1590 1
3520 1590 1
4190 1590 1
4612 1590 2
5681 1590 1
10003 1590 1
10140 1590 1
10651 1590 1
11137 1590 1
11389 1590 1
11747 1590 3
12432 1590 1
12650 1590 2
12965 1590 1
13106 1590 2
13689 1590 1
14147 1590 1
14479 1590 2
14723 1590 1
15732 1590 1
16284 1590 1
16336 1590 2
431 1591 1
475 1591 1
1082 1591 1
1210 1591 2
1211 1591 3
1306 1591 1
1495 1591 1
1663 1591 1
1745 1591 1
1893 1591 1
1925 1591 1
1999 1591 1
4190 1591 1
5682 1591 1
8829 1591 1
9136 1591 1
9536 1591 1
10140 1591 2
10305 1591 1
11747 1591 2
11765 1591 1
12432 1591 4
12586 1591 1
12650 1591 4
12888 1591 2
12965 1591 1
13106 1591 2
13355 1591 1
13829 1591 1
14320 1591 1
15732 1591 3
227 1592 1
389 1592 2
429 1592 1
431 1592 2
541 1592 1
675 1592 1
769 1592 3
788 1592 1
838 1592 1
1210 1592 1
1211 1592 1
1289 1592 1
1304 1592 1
1309 1592 1
1426 1592 1
1517 1592 1
1654 1592 1
1662 1592 1
1745 1592 2
2399 1592 1
4190 1592 3
4516 1592 1
6269 1592 1
9190 1592 1
10140 1592 1
10551 1592 1
11747 1592 6
12432 1592 1
12650 1592 2
12888 1592 2
13106 1592 2
13641 1592 1
13897 1592 1
14295 1592 1
14479 1592 1
417 1593 1
431 1593 3
475 1593 1
916 1593 1
1211 1593 1
1518 1593 1
1663 1593 1
3738 1593 1
4190 1593 5
5681 1593 1
9289 1593 1
9542 1593 1
9914 1593 1
10140 1593 2
10342 1593 1
11747 1593 5
12419 1593 1
12432 1593 1
12434 1593 1
12650 1593 1
12888 1593 1
12965 1593 2
13008 1593 2
13106 1593 6
13225 1593 1
13513 1593 1
14187 1593 1
14466 1593 1
14762 1593 1
15732 1593 1
15748 1593 1
16284 1593 1
390 1594 1
431 1594 3
475 1594 1
769 1594 2
1210 1594 1
1211 1594 2
1517 1594 2
1662 1594 1
2263 1594 1
2329 1594 1
2551 1594 1
5681 1594 1
6713 1594 1
9388 1594 1
10140 1594 2
10554 1594 1
10584 1594 1
11747 1594 4
12426 1594 1
12430 1594 1
12431 1594 1
12650 1594 4
12888 1594 1
13106 1594 1
13989 1594 1
14004 1594 1
14147 1594 2
14187 1594 1
16400 1594 1
287 1595 1
431 1595 4
475 1595 3
769 1595 2
878 1595 1
1147 1595 1
1210 1595 1
1211 1595 2
1309 1595 1
1517 1595 1
1663 1595 1
1874 1595 1
2528 1595 1
2753 1595 1
4338 1595 1
4963 1595 1
6110 1595 1
7528 1595 2
9573 1595 1
10007 1595 1
10140 1595 1
11747 1595 8
12080 1595 1
12185 1595 1
12417 1595 1
12432 1595 3
12650 1595 3
12888 1595 4
12965 1595 1
13008 1595 1
13106 1595 7
13302 1595 1
13530 1595 1
14187 1595 1
14244 1595 1
14984 1595 1
15732 1595 1
16629 1595 1
431 1596 1
475 1596 3
542 1596 1
545 1596 2
676 1596 1
1210 1596 2
1211 1596 1
1643 1596 1
1749 1596 1
1783 1596 1
1874 1596 1
1893 1596 1
2753 1596 1
2754 1596 1
4190 1596 1
5680 1596 1
5681 1596 2
6191 1596 1
6497 1596 1
9542 1596 1
10007 1596 1
11747 1596 2
12416 1596 1
12423 1596 1
12432 1596 2
12434 1596 1
12645 1596 1
12650 1596 1
12790 1596 1
12888 1596 1
12894 1596 1
12996 1596 1
13213 1596 1
13461 1596 1
13464 1596 1
13489 1596 1
14193 1596 1
14319 1596 1
16284 1596 1
431 1597 1
475 1597 2
644 1597 1
1210 1597 2
1211 1597 3
1307 1597 1
1350 1597 1
1516 1597 1
1616 1597 1
1643 1597 1
1742 1597 1
1745 1597 1
2755 1597 1
3888 1597 1
4190 1597 1
4244 1597 1
4696 1597 1
5247 1597 1
6077 1597 1
7112 1597 1
7434 1597 1
9423 1597 1
9574 1597 1
9709 1597 1
10003 1597 1
10140 1597 3
11747 1597 5
11748 1597 1
12080 1597 1
12423 1597 1
12425 1597 1
12432 1597 1
12650 1597 5
12888 1597 3
12965 1597 3
13059 1597 1
13106 1597 3
13991 1597 1
14319 1597 1
14320 1597 1
14490 1597 1
14513 1597 1
15732 1597 2
16239 1597 1
475 1598 1
591 1598 1
1009 1598 1
1210 1598 4
1211 1598 3
1212 1598 1
2135 1598 1
2998 1598 1
4190 1598 1
4445 1598 1
4876 1598 1
5681 1598 2
6961 1598 1
7303 1598 1
7528 1598 1
9092 1598 2
9311 1598 1
9404 1598 1
9571 1598 1
10866 1598 1
11573 1598 1
11593 1598 1
11747 1598 5
12194 1598 1
12432 1598 1
12648 1598 1
12650 1598 1
12787 1598 1
12888 1598 1
12965 1598 2
13059 1598 1
13070 1598 1
13106 1598 1
13260 1598 1
13489 1598 1
13991 1598 1
15254 1598 1
15732 1598 1
16400 1598 1
189 1599 1
395 1599 1
431 1599 1
594 1599 1
1062 1599 1
1210 1599 2
1212 1599 1
1518 1599 1
1662 1599 1
1739 1599 1
1820 1599 1
1838 1599 1
2340 1599 1
2999 1599 1
3866 1599 1
4111 1599 1
4190 1599 1
4358 1599 1
5681 1599 2
6090 1599 1
7040 1599 1
9542 1599 1
10089 1599 1
10140 1599 2
10245 1599 1
10745 1599 1
10969 1599 1
11747 1599 3
12185 1599 1
12432 1599 2
12650 1599 2
12772 1599 1
12888 1599 1
12965 1599 4
13064 1599 1
13106 1599 3
13213 1599 2
13302 1599 1
13570 1599 1
14187 1599 1
14320 1599 1
14490 1599 1
15732 1599 1
15984 1599 1
16284 1599 1
37 1600 1
431 1600 1
1188 1600 1
1210 1600 3
1211 1600 2
1212 1600 1
1516 1600 1
1812 1600 1
1893 1600 1
2755 1600 1
2806 1600 1
4190 1600 1
5680 1600 1
9463 1600 1
10448 1600 1
10745 1600 1
10969 1600 1
11747 1600 4
12426 1600 1
12432 1600 2
12551 1600 1
12671 1600 1
12888 1600 2
12965 1600 3
13002 1600 1
13272 1600 1
13355 1600 1
14200 1600 1
14320 1600 1
14510 1600 1
16334 1600 1
37 1601 1
100 1601 1
431 1601 3
475 1601 1
769 1601 2
1210 1601 2
1211 1601 2
1212 1601 1
1385 1601 1
1692 1601 1
3249 1601 1
4190 1601 3
5680 1601 1
5681 1601 1
10140 1601 2
10745 1601 1
11069 1601 1
11747 1601 1
12185 1601 1
12194 1601 1
12425 1601 1
12432 1601 1
12645 1601 1
12650 1601 1
12667 1601 1
12888 1601 3
12965 1601 2
13106 1601 2
13138 1601 1
13375 1601 1
14336 1601 1
14479 1601 1
15064 1601 1
15732 1601 1
15 1602 1
239 1602 1
431 1602 3
769 1602 1
883 1602 1
916 1602 1
1211 1602 2
1662 1602 1
1824 1602 1
2754 1602 2
3233 1602 1
3616 1602 1
4484 1602 1
4612 1602 1
4875 1602 1
5680 1602 1
5728 1602 1
9518 1602 1
10140 1602 5
10745 1602 2
11597 1602 1
11747 1602 3
12432 1602 3
12650 1602 4
12888 1602 4
12965 1602 2
13106 1602 4
15732 1602 2
37 1603 1
428 1603 1
431 1603 3
475 1603 3
1210 1603 3
1211 1603 1
1446 1603 1
1516 1603 1
1674 1603 1
1694 1603 2
1745 1603 1
1994 1603 1
3148 1603 1
4696 1603 1
4898 1603 1
5072 1603 1
5681 1603 1
6082 1603 1
6090 1603 1
7003 1603 1
9847 1603 1
10140 1603 3
10637 1603 1
10928 1603 1
11747 1603 2
12184 1603 1
12185 1603 1
12431 1603 1
12432 1603 1
12650 1603 3
12888 1603 1
12947 1603 1
13106 1603 1
13355 1603 1
14479 1603 2
14963 1603 1
15232 1603 1
15621 1603 1
37 1604 1
431 1604 1
475 1604 1
769 1604 1
901 1604 1
1201 1604 1
1210 1604 2
1211 1604 2
1516 1604 1
1893 1604 1
3148 1604 1
3344 1604 1
4155 1604 1
4740 1604 1
5681 1604 2
5919 1604 1
6982 1604 1
9287 1604 1
9782 1604 1
10140 1604 2
11747 1604 4
12194 1604 1
12431 1604 1
12432 1604 3
12551 1604 1
12650 1604 2
12888 1604 1
12965 1604 1
13106 1604 6
13213 1604 1
13364 1604 1
13489 1604 1
13623 1604 1
15732 1604 1
54 1605 1
431 1605 1
537 1605 1
769 1605 1
1158 1605 1
1182 1605 1
1210 1605 2
1516 1605 1
1517 1605 1
1557 1605 1
1745 1605 2
3527 1605 1
3865 1605 1
5681 1605 1
5906 1605 1
6316 1605 1
6536 1605 1
7582 1605 1
9288 1605 1
10140 1605 3
11033 1605 1
11747 1605 5
11748 1605 1
11760 1605 1
11762 1605 1
12410 1605 1
12430 1605 1
12432 1605 1
12645 1605 1
12650 1605 1
12965 1605 1
12996 1605 1
13106 1605 3
13272 1605 1
13355 1605 2
13489 1605 1
14187 1605 2
14319 1605 1
14513 1605 1
15732 1605 2
431 1606 4
1210 1606 1
1211 1606 3
1326 1606 1
1662 1606 1
1745 1606 3
2172 1606 1
4190 1606 2
5830 1606 2
6542 1606 1
6547 1606 1
6686 1606 1
6751 1606 1
10001 1606 1
10007 1606 1
10140 1606 2
11704 1606 1
11747 1606 4
11820 1606 1
12418 1606 1
12431 1606 1
12432 1606 1
12435 1606 1
12650 1606 3
12874 1606 1
12888 1606 1
12965 1606 1
13105 1606 1
13106 1606 3
13227 1606 1
13897 1606 2
14295 1606 1
14490 1606 1
14513 1606 1
14949 1606 1
15732 1606 1
16375 1606 1
429 1607 1
431 1607 3
475 1607 1
535 1607 1
769 1607 1
1210 1607 3
1211 1607 2
1289 1607 1
1495 1607 1
1662 1607 1
1803 1607 1
2754 1607 1
5381 1607 1
5574 1607 1
5681 1607 1
6814 1607 1
7300 1607 1
9047 1607 1
10745 1607 1
10791 1607 1
11389 1607 1
11747 1607 2
12432 1607 2
12685 1607 1
12965 1607 3
13106 1607 2
13310 1607 1
13355 1607 1
14189 1607 1
14320 1607 1
16284 1607 1
16338 1607 1
37 1608 1
321 1608 1
475 1608 1
1182 1608 1
1210 1608 1
1211 1608 1
1212 1608 1
2205 1608 1
2575 1608 1
5681 1608 2
5736 1608 1
6155 1608 1
6391 1608 1
9847 1608 1
10027 1608 1
11063 1608 1
11069 1608 1
11747 1608 3
12419 1608 1
12626 1608 1
12650 1608 1
12965 1608 2
13008 1608 1
13106 1608 1
13721 1608 1
13789 1608 1
14410 1608 1
15076 1608 1
16100 1608 1
16400 1608 1
37 1609 1
431 1609 3
857 1609 1
999 1609 1
1062 1609 1
1210 1609 1
1211 1609 1
1212 1609 1
1303 1609 1
1745 1609 1
1931 1609 1
2665 1609 1
3941 1609 1
4190 1609 1
4898 1609 1
6251 1609 1
7207 1609 1
7858 1609 1
9518 1609 1
9847 1609 1
10007 1609 1
10335 1609 2
11069 1609 1
11747 1609 8
12184 1609 1
12185 1609 1
12410 1609 1
12430 1609 1
12431 1609 1
12432 1609 1
12434 1609 1
12650 1609 2
12788 1609 1
12965 1609 1
13104 1609 1
13106 1609 7
13310 1609 1
13311 1609 1
14319 1609 1
14320 1609 1
14479 1609 1
15732 1609 1
189 1610 1
431 1610 1
475 1610 2
769 1610 2
1211 1610 2
1311 1610 1
1662 1610 1
1745 1610 1
4190 1610 1
4362 1610 1
4466 1610 1
5326 1610 1
5681 1610 1
5736 1610 1
9709 1610 1
9730 1610 1
10001 1610 1
10342 1610 1
10554 1610 1
11213 1610 1
11747 1610 6
12277 1610 1
12431 1610 1
12432 1610 3
12441 1610 1
12650 1610 3
12888 1610 3
12965 1610 1
13105 1610 1
13106 1610 2
13355 1610 1
13898 1610 1
14479 1610 1
15732 1610 1
16284 1610 1
37 1611 2
431 1611 5
613 1611 1
830 1611 1
1210 1611 3
1211 1611 4
1212 1611 1
1311 1611 1
1516 1611 1
1518 1611 1
1523 1611 1
1662 1611 1
2117 1611 1
3941 1611 1
5680 1611 1
6090 1611 1
6181 1611 1
6561 1611 1
8773 1611 1
9122 1611 1
9297 1611 1
9730 1611 1
10007 1611 1
11735 1611 1
11747 1611 2
12184 1611 1
12185 1611 1
12650 1611 1
12888 1611 2
12965 1611 1
13105 1611 1
13106 1611 5
13213 1611 1
13306 1611 1
13882 1611 1
14320 1611 1
14413 1611 1
14479 1611 1
14677 1611 1
37 1612 1
96 1612 1
189 1612 2
431 1612 3
769 1612 2
1062 1612 1
1210 1612 2
1211 1612 2
1516 1612 1
2754 1612 1
3148 1612 1
3515 1612 1
4190 1612 4
5381 1612 1
5671 1612 1
5680 1612 2
5681 1612 1
8011 1612 1
9476 1612 1
9570 1612 1
9849 1612 2
9855 1612 1
10140 1612 1
10240 1612 1
10637 1612 1
11747 1612 6
11903 1612 1
12080 1612 1
12426 1612 1
12432 1612 3
12650 1612 1
12888 1612 2
12965 1612 1
13106 1612 2
13272 1612 2
13311 1612 1
13513 1612 1
13592 1612 1
13991 1612 1
16103 1612 1
37 1613 1
189 1613 1
392 1613 1
431 1613 5
475 1613 1
769 1613 1
1061 1613 2
1210 1613 1
1211 1613 1
1212 1613 3
1515 1613 1
1745 1613 2
1874 1613 1
1893 1613 1
2206 1613 1
4190 1613 1
4349 1613 1
5280 1613 1
5680 1613 1
5681 1613 1
7058 1613 1
7528 1613 1
7731 1613 1
10019 1613 1
10140 1613 2
10451 1613 1
10745 1613 1
11747 1613 4
11768 1613 1
12184 1613 1
12185 1613 1
12431 1613 1
12432 1613 4
12539 1613 1
12650 1613 2
12888 1613 1
12907 1613 1
13105 1613 1
13106 1613 2
13696 1613 1
14319 1613 1
14320 1613 1
14490 1613 1
16642 1613 1
16735 1613 1
390 1614 1
431 1614 2
908 1614 1
1129 1614 1
1207 1614 1
1211 1614 2
2754 1614 1
4190 1614 6
5197 1614 1
7178 1614 1
7422 1614 1
7528 1614 2
9290 1614 1
9372 1614 1
9570 1614 3
9729 1614 1
11604 1614 1
11747 1614 5
12185 1614 1
12419 1614 1
12431 1614 1
12432 1614 1
12650 1614 4
12888 1614 2
12965 1614 3
13077 1614 1
13106 1614 4
13718 1614 1
13959 1614 1
14107 1614 1
14187 1614 1
14490 1614 1
14762 1614 1
15762 1614 2
16284 1614 2
199 1615 1
431 1615 5
475 1615 1
571 1615 1
769 1615 1
1009 1615 1
1147 1615 1
1182 1615 1
1210 1615 2
1211 1615 3
1367 1615 1
1375 1615 1
1745 1615 1
1783 1615 1
2774 1615 1
4067 1615 1
4190 1615 3
5681 1615 2
6497 1615 1
8816 1615 1
9092 1615 1
9135 1615 1
9629 1615 1
11747 1615 5
12080 1615 1
12423 1615 1
12432 1615 3
12650 1615 3
12888 1615 1
13106 1615 2
16332 1615 1
37 1616 1
431 1616 3
475 1616 3
1210 1616 2
1211 1616 2
1516 1616 1
1517 1616 1
1662 1616 1
1838 1616 1
4190 1616 1
4568 1616 1
5681 1616 1
5845 1616 1
6567 1616 1
8011 1616 1
11069 1616 1
11593 1616 1
11747 1616 1
12888 1616 1
12965 1616 1
13008 1616 1
13106 1616 3
13225 1616 1
13311 1616 1
13355 1616 1
13513 1616 1
14336 1616 1
14965 1616 1
15732 1616 1
59 1617 1
431 1617 7
475 1617 2
1009 1617 1
1082 1617 1
1210 1617 1
1211 1617 1
1212 1617 1
1674 1617 1
2954 1617 1
4190 1617 1
4244 1617 1
5680 1617 1
5681 1617 1
6082 1617 1
7528 1617 2
8495 1617 1
10140 1617 1
10342 1617 1
11137 1617 1
11747 1617 4
12184 1617 1
12410 1617 1
12648 1617 1
12650 1617 3
12787 1617 1
12888 1617 4
12939 1617 1
12965 1617 4
13105 1617 2
13213 1617 1
13489 1617 1
13814 1617 1
14320 1617 1
15004 1617 1
15732 1617 1
15837 1617 1
15946 1617 1
431 1618 2
475 1618 4
512 1618 1
766 1618 1
1009 1618 1
1211 1618 1
1516 1618 1
1517 1618 1
1662 1618 2
1745 1618 1
1955 1618 1
2424 1618 1
2753 1618 1
3390 1618 1
5681 1618 1
9241 1618 1
9372 1618 1
10140 1618 1
11747 1618 5
12965 1618 1
13106 1618 1
13306 1618 1
14336 1618 1
14479 1618 1
14964 1618 1
37 1619 1
345 1619 1
431 1619 2
464 1619 1
475 1619 3
747 1619 1
1210 1619 1
1211 1619 1
1307 1619 1
1385 1619 1
1516 1619 1
1745 1619 1
3866 1619 1
4763 1619 1
6713 1619 1
7032 1619 1
7045 1619 1
8828 1619 1
8829 1619 1
10140 1619 1
11747 1619 4
12161 1619 1
12432 1619 1
12650 1619 1
12789 1619 1
12888 1619 2
12965 1619 2
13106 1619 4
13418 1619 1
13481 1619 1
13513 1619 1
13809 1619 1
14004 1619 1
14320 1619 2
14479 1619 1
431 1620 3
475 1620 1
769 1620 1
781 1620 1
1190 1620 1
1210 1620 1
1211 1620 1
1212 1620 1
1516 1620 1
1618 1620 1
1662 1620 1
2754 1620 1
4190 1620 1
4898 1620 1
5681 1620 1
5728 1620 1
5732 1620 1
6680 1620 1
10140 1620 1
11735 1620 1
11747 1620 6
12094 1620 1
12431 1620 1
12432 1620 3
12650 1620 3
12888 1620 2
12965 1620 1
13077 1620 1
13106 1620 1
13262 1620 1
13272 1620 1
13355 1620 2
14233 1620 1
16100 1620 1
37 1621 2
431 1621 1
475 1621 1
1062 1621 1
1082 1621 1
1210 1621 5
1211 1621 1
1516 1621 4
1662 1621 1
1663 1621 1
1745 1621 1
1874 1621 1
2741 1621 1
2784 1621 1
3739 1621 1
4190 1621 2
4909 1621 1
5216 1621 1
5681 1621 3
5986 1621 1
7646 1621 1
9068 1621 1
10020 1621 1
10493 1621 1
11747 1621 4
12340 1621 1
12432 1621 5
12650 1621 1
12888 1621 1
12965 1621 1
13106 1621 1
13132 1621 1
13272 1621 1
13898 1621 1
14193 1621 1
14965 1621 1
15732 1621 1
16375 1621 1
37 1622 2
431 1622 2
475 1622 2
621 1622 1
1039 1622 2
1210 1622 1
1211 1622 3
1212 1622 1
1517 1622 1
1544 1622 1
2754 1622 1
2772 1622 1
3316 1622 1
4190 1622 1
4403 1622 1
4563 1622 1
5681 1622 1
7422 1622 1
8033 1622 1
8115 1622 1
8259 1622 1
9323 1622 2
9585 1622 1
10140 1622 1
11342 1622 1
11747 1622 5
11868 1622 1
12185 1622 2
12426 1622 1
12432 1622 3
12650 1622 1
12888 1622 3
13035 1622 1
13106 1622 1
13512 1622 1
13991 1622 1
14187 1622 1
14193 1622 1
14319 1622 1
14320 1622 1
15427 1622 1
15732 1622 2
16332 1622 1
431 1623 3
475 1623 1
777 1623 1
1210 1623 3
1211 1623 1
1314 1623 1
1385 1623 1
1495 1623 1
1515 1623 2
2121 1623 1
2609 1623 1
3106 1623 1
3439 1623 1
5381 1623 1
5494 1623 1
5671 1623 1
5680 1623 1
5681 1623 3
5845 1623 1
7304 1623 1
8828 1623 1
9241 1623 1
9425 1623 1
9518 1623 2
9570 1623 1
9870 1623 1
10001 1623 1
10140 1623 1
10745 1623 1
11704 1623 1
11747 1623 2
12650 1623 2
12888 1623 1
12965 1623 2
13106 1623 6
13272 1623 2
13319 1623 1
14187 1623 1
14319 1623 1
14479 1623 1
15427 1623 2
15732 1623 1
16430 1623 1
173 1624 1
189 1624 2
431 1624 4
475 1624 1
1211 1624 2
1518 1624 1
1643 1624 1
1662 1624 1
1745 1624 2
1893 1624 1
5051 1624 1
5065 1624 1
5681 1624 2
6961 1624 1
9499 1624 1
10140 1624 1
11704 1624 1
11747 1624 3
11781 1624 1
12432 1624 4
12650 1624 4
12888 1624 1
12940 1624 1
12965 1624 1
13106 1624 3
13779 1624 1
14200 1624 1
37 1625 1
275 1625 1
431 1625 3
475 1625 3
1182 1625 1
1210 1625 1
1211 1625 1
1662 1625 2
1745 1625 1
2564 1625 1
2998 1625 1
4190 1625 2
5635 1625 1
6216 1625 1
6620 1625 1
9287 1625 1
9847 1625 1
10745 1625 1
11592 1625 1
11747 1625 4
12432 1625 2
12645 1625 1
12888 1625 3
13106 1625 5
13134 1625 1
13302 1625 1
14295 1625 1
15732 1625 2
37 1626 1
164 1626 1
431 1626 5
475 1626 1
818 1626 1
921 1626 1
1097 1626 1
1210 1626 2
1311 1626 1
1745 1626 2
2753 1626 1
4190 1626 1
5619 1626 1
5680 1626 1
5681 1626 1
5845 1626 1
6216 1626 1
8336 1626 1
10001 1626 1
10140 1626 1
10663 1626 1
11677 1626 1
11747 1626 7
12185 1626 1
12418 1626 1
12432 1626 4
12646 1626 1
12650 1626 2
12965 1626 1
12996 1626 1
13106 1626 3
13141 1626 1
14107 1626 1
14189 1626 1
14320 1626 1
431 1627 1
475 1627 1
558 1627 1
878 1627 1
1127 1627 1
1210 1627 3
1211 1627 2
1231 1627 1
1303 1627 1
1874 1627 1
1893 1627 1
2520 1627 1
4063 1627 2
4095 1627 1
5072 1627 1
5681 1627 1
7069 1627 1
8773 1627 1
9095 1627 1
10140 1627 2
10342 1627 1
11747 1627 1
11985 1627 1
12184 1627 1
12194 1627 2
12432 1627 3
12650 1627 1
12790 1627 1
12965 1627 4
13272 1627 1
13464 1627 1
14410 1627 1
16175 1627 1
37 1628 1
431 1628 5
475 1628 2
769 1628 1
1210 1628 3
1211 1628 4
1212 1628 1
1516 1628 1
1663 1628 1
1745 1628 1
1893 1628 2
2320 1628 1
3608 1628 1
3865 1628 2
5681 1628 4
6600 1628 1
9541 1628 1
10140 1628 2
10637 1628 1
11592 1628 1
11747 1628 2
12055 1628 1
12423 1628 1
12431 1628 1
12432 1628 2
12650 1628 2
12788 1628 1
12888 1628 1
12965 1628 2
13106 1628 3
13355 1628 1
13513 1628 1
13593 1628 1
13721 1628 1
14187 1628 1
15732 1628 2
199 1629 1
431 1629 3
545 1629 1
1211 1629 4
1267 1629 1
1516 1629 1
1517 1629 1
1662 1629 1
1742 1629 1
2246 1629 1
2384 1629 1
2406 1629 1
2528 1629 1
4190 1629 2
4535 1629 1
6379 1629 1
6680 1629 1
6961 1629 1
7221 1629 1
10984 1629 1
11747 1629 6
12185 1629 1
12425 1629 1
12432 1629 1
12650 1629 1
12671 1629 1
12888 1629 3
12965 1629 1
13106 1629 3
14479 1629 1
15232 1629 1
15732 1629 2
16400 1629 1
37 1630 1
431 1630 1
475 1630 3
705 1630 1
1182 1630 1
1210 1630 4
1211 1630 2
1308 1630 1
1385 1630 1
1518 1630 1
1874 1630 1
2755 1630 1
2923 1630 1
3007 1630 1
3345 1630 1
4190 1630 1
4876 1630 1
5680 1630 1
5681 1630 1
6216 1630 1
7528 1630 1
8283 1630 1
8528 1630 1
8670 1630 1
9297 1630 1
9476 1630 1
10140 1630 1
11704 1630 1
11747 1630 3
12185 1630 1
12432 1630 2
12497 1630 1
12650 1630 1
12888 1630 2
12947 1630 1
12965 1630 3
13088 1630 1
13106 1630 2
14187 1630 1
14295 1630 1
14479 1630 1
15732 1630 1
275 1631 1
431 1631 4
769 1631 2
1210 1631 2
1211 1631 1
1466 1631 1
1477 1631 1
1517 1631 2
1562 1631 1
1564 1631 1
1610 1631 1
1643 1631 1
1654 1631 1
2370 1631 1
4154 1631 1
4190 1631 2
4371 1631 1
5680 1631 1
5681 1631 1
5906 1631 1
6014 1631 1
6713 1631 1
10003 1631 1
11604 1631 1
11747 1631 4
12161 1631 1
12199 1631 1
12431 1631 1
12432 1631 4
12434 1631 1
12650 1631 5
12888 1631 1
12996 1631 1
13106 1631 3
13355 1631 2
13397 1631 1
13513 1631 1
14268 1631 1
14319 1631 1
14965 1631 1
16239 1631 1
37 1632 1
39 1632 2
275 1632 2
392 1632 1
431 1632 3
769 1632 2
1064 1632 1
1096 1632 1
1210 1632 6
1211 1632 1
1516 1632 1
1517 1632 1
1663 1632 1
1745 1632 1
1783 1632 1
2753 1632 1
2754 1632 1
3084 1632 1
3693 1632 1
4291 1632 1
5042 1632 2
5681 1632 1
6385 1632 1
6571 1632 1
9729 1632 1
10140 1632 2
11747 1632 4
12427 1632 3
12432 1632 3
12434 1632 1
12650 1632 3
12965 1632 2
12991 1632 1
13106 1632 6
13355 1632 1
13897 1632 1
14191 1632 1
14268 1632 1
14320 1632 1
14787 1632 1
15732 1632 3
37 1633 1
431 1633 4
475 1633 2
633 1633 1
769 1633 1
981 1633 1
1210 1633 1
1211 1633 2
1212 1633 1
1324 1633 1
1562 1633 1
1935 1633 2
3985 1633 1
4190 1633 1
4696 1633 1
5201 1633 1
5681 1633 2
6269 1633 1
6497 1633 1
6680 1633 1
6713 1633 1
9289 1633 1
9573 1633 2
10001 1633 1
10002 1633 1
10019 1633 1
11747 1633 3
12184 1633 1
12432 1633 5
12645 1633 1
12650 1633 1
12888 1633 1
12965 1633 1
13106 1633 3
14044 1633 1
14082 1633 1
14187 1633 1
14319 1633 2
14320 1633 1
15732 1633 1
15965 1633 1
431 1634 2
769 1634 1
1210 1634 3
1211 1634 1
1517 1634 1
1643 1634 1
1663 1634 1
3654 1634 1
4146 1634 1
4190 1634 2
4612 1634 1
5611 1634 1
5680 1634 1
5681 1634 3
9404 1634 1
10140 1634 1
11196 1634 1
11704 1634 1
11747 1634 2
12080 1634 1
12185 1634 1
12418 1634 1
12426 1634 1
12430 1634 1
12432 1634 3
12648 1634 1
12650 1634 2
12888 1634 2
12947 1634 1
12965 1634 1
13106 1634 2
13213 1634 1
13355 1634 1
13375 1634 1
14320 1634 1
14479 1634 1
14677 1634 1
15336 1634 1
54 1635 1
431 1635 4
475 1635 1
675 1635 1
769 1635 2
1210 1635 1
1211 1635 1
1850 1635 1
2234 1635 1
4190 1635 1
5681 1635 3
9424 1635 1
9486 1635 1
9573 1635 1
9574 1635 1
10019 1635 1
10140 1635 2
11747 1635 5
12430 1635 1
12431 1635 1
12432 1635 4
12650 1635 2
12888 1635 2
12965 1635 2
13106 1635 3
13262 1635 1
13292 1635 1
13355 1635 1
16332 1635 1
211 1636 1
428 1636 1
431 1636 5
981 1636 1
1211 1636 1
1516 1636 2
1893 1636 1
3738 1636 1
4190 1636 1
4612 1636 1
5681 1636 1
5728 1636 1
7780 1636 1
8011 1636 1
9092 1636 1
10140 1636 2
11618 1636 1
11747 1636 5
12422 1636 1
12434 1636 1
12646 1636 1
12650 1636 3
12714 1636 1
12888 1636 5
12965 1636 3
13106 1636 4
13306 1636 1
13311 1636 1
14033 1636 1
14510 1636 1
14696 1636 1
15837 1636 1
16375 1636 1
213 1637 1
286 1637 1
431 1637 3
475 1637 2
769 1637 2
1182 1637 1
1210 1637 3
1211 1637 2
1674 1637 1
1874 1637 1
2998 1637 1
4029 1637 1
4190 1637 1
4567 1637 1
5083 1637 1
5681 1637 2
9049 1637 1
9092 1637 1
9570 1637 1
9741 1637 1
10140 1637 1
10555 1637 1
10745 1637 1
11735 1637 1
11747 1637 5
12422 1637 1
12426 1637 1
12431 1637 1
12432 1637 1
12888 1637 5
13106 1637 5
13355 1637 1
14004 1637 1
14301 1637 1
14320 1637 1
37 1638 1
431 1638 2
475 1638 2
666 1638 1
1210 1638 3
1211 1638 1
1324 1638 1
1610 1638 1
1662 1638 1
1745 1638 1
2231 1638 1
2656 1638 1
4029 1638 1
4627 1638 1
5680 1638 1
5681 1638 3
6269 1638 1
7582 1638 1
7766 1638 1
8769 1638 1
10001 1638 2
10140 1638 1
11747 1638 1
12418 1638 1
12420 1638 1
12422 1638 1
12650 1638 1
12888 1638 1
12996 1638 2
13106 1638 5
13142 1638 1
13227 1638 1
13272 1638 1
13306 1638 1
13310 1638 1
14295 1638 1
15732 1638 1
16290 1638 1
37 1639 1
94 1639 1
340 1639 1
431 1639 2
475 1639 1
1063 1639 1
1210 1639 1
1212 1639 1
1516 1639 1
1662 1639 1
1841 1639 1
1893 1639 1
4190 1639 1
5680 1639 1
5681 1639 1
6331 1639 1
8371 1639 1
9476 1639 1
9491 1639 1
11219 1639 1
11747 1639 2
12080 1639 1
12432 1639 2
12650 1639 1
12787 1639 1
12965 1639 2
12996 1639 1
13106 1639 3
13272 1639 2
13355 1639 1
13696 1639 1
13828 1639 1
37 1640 3
237 1640 1
265 1640 1
431 1640 2
1210 1640 2
1211 1640 5
1351 1640 1
1662 1640 1
4190 1640 1
5053 1640 1
5680 1640 3
6077 1640 1
6812 1640 1
6965 1640 1
7528 1640 1
7863 1640 1
9542 1640 1
10001 1640 2
10135 1640 1
10140 1640 3
11069 1640 1
11747 1640 9
11748 1640 1
12185 1640 2
12432 1640 1
12888 1640 7
12965 1640 3
13064 1640 1
13106 1640 4
13272 1640 1
13355 1640 1
13513 1640 1
14319 1640 1
14320 1640 1
14792 1640 1
15732 1640 1
16338 1640 1
173 1641 1
429 1641 1
431 1641 1
769 1641 3
788 1641 1
1210 1641 3
1211 1641 2
1326 1641 1
1445 1641 1
1662 1641 2
1745 1641 2
1999 1641 1
2754 1641 1
4190 1641 3
5680 1641 1
5681 1641 1
6982 1641 1
7003 1641 1
9005 1641 1
9733 1641 1
11344 1641 1
11745 1641 1
11747 1641 5
12185 1641 1
12416 1641 1
12431 1641 1
12432 1641 3
12434 1641 1
13106 1641 2
13447 1641 1
13489 1641 1
14187 1641 1
14320 1641 1
15732 1641 1
423 1642 1
431 1642 3
475 1642 1
541 1642 1
761 1642 1
769 1642 1
772 1642 1
902 1642 1
1009 1642 1
1144 1642 1
1210 1642 3
1517 1642 1
1643 1642 1
1745 1642 1
3225 1642 1
4190 1642 1
4338 1642 1
5198 1642 1
6082 1642 2
6497 1642 1
6640 1642 1
9670 1642 1
9847 1642 1
10007 1642 1
10140 1642 3
10369 1642 1
11747 1642 4
11760 1642 1
12411 1642 1
12420 1642 1
12426 1642 1
12432 1642 3
12965 1642 1
13015 1642 1
13106 1642 3
13302 1642 1
13456 1642 1
13513 1642 1
15732 1642 1
16284 1642 1
16338 1642 1
28 1643 1
37 1643 1
431 1643 1
475 1643 2
769 1643 1
777 1643 1
878 1643 1
1210 1643 3
4349 1643 1
5381 1643 1
5681 1643 1
5869 1643 1
6935 1643 1
9573 1643 1
10140 1643 1
11081 1643 1
11747 1643 4
11859 1643 1
12194 1643 1
12432 1643 5
12650 1643 2
12888 1643 2
12965 1643 1
13213 1643 1
13310 1643 1
13375 1643 1
13489 1643 1
13513 1643 1
13789 1643 1
14319 1643 1
14320 1643 1
14965 1643 1
15732 1643 4
327 1644 1
431 1644 2
475 1644 3
1210 1644 2
1211 1644 3
1517 1644 1
1662 1644 1
1838 1644 1
2079 1644 1
2391 1644 1
2998 1644 1
6233 1644 1
6961 1644 1
10140 1644 1
10745 1644 1
11344 1644 1
11747 1644 6
11748 1644 1
12184 1644 1
12432 1644 2
12585 1644 1
12888 1644 2
13002 1644 2
13106 1644 2
13355 1644 2
13512 1644 1
428 1645 1
431 1645 1
475 1645 1
1210 1645 3
1211 1645 1
1517 1645 1
1654 1645 1
1660 1645 1
1689 1645 1
1745 1645 2
2353 1645 1
2656 1645 1
2753 1645 1
2998 1645 1
3099 1645 1
3845 1645 1
5671 1645 1
9241 1645 1
9404 1645 1
9573 1645 1
10140 1645 2
10554 1645 1
11344 1645 1
12185 1645 1
12410 1645 1
12432 1645 1
12650 1645 5
12888 1645 2
13106 1645 4
13225 1645 1
13272 1645 1
13513 1645 1
14004 1645 1
15322 1645 1
37 1646 1
431 1646 6
1210 1646 1
1211 1646 4
1306 1646 1
1516 1646 2
1662 1646 1
1745 1646 1
3600 1646 1
4083 1646 1
4190 1646 1
4362 1646 1
4535 1646 1
4563 1646 1
5381 1646 1
5508 1646 1
5680 1646 1
5681 1646 3
6090 1646 3
6110 1646 1
6150 1646 1
7580 1646 1
9092 1646 1
10135 1646 1
10140 1646 1
10668 1646 1
11747 1646 2
12432 1646 3
12650 1646 1
12888 1646 3
12965 1646 1
12980 1646 1
12985 1646 1
13106 1646 3
13355 1646 1
13489 1646 1
14034 1646 1
14187 1646 1
14200 1646 1
14479 1646 1
352 1647 1
431 1647 6
475 1647 2
633 1647 1
1210 1647 4
1211 1647 3
1306 1647 1
1516 1647 2
1517 1647 1
1662 1647 1
1745 1647 1
1854 1647 1
1874 1647 1
1893 1647 1
2754 1647 1
2981 1647 1
3369 1647 1
4190 1647 3
4356 1647 1
5072 1647 1
5273 1647 1
5681 1647 2
6045 1647 1
7128 1647 1
7345 1647 1
8834 1647 1
9571 1647 1
10140 1647 1
10455 1647 1
11704 1647 1
11747 1647 3
11955 1647 1
12112 1647 1
12420 1647 1
12426 1647 1
12432 1647 4
12645 1647 1
12888 1647 3
12980 1647 1
13106 1647 5
13302 1647 1
13512 1647 1
16332 1647 1
37 1648 2
431 1648 4
769 1648 4
983 1648 1
1158 1648 1
1210 1648 2
1211 1648 3
1516 1648 2
2494 1648 1
2754 1648 1
4876 1648 1
5680 1648 1
5681 1648 2
6379 1648 1
7583 1648 1
9570 1648 1
10002 1648 1
10054 1648 1
10140 1648 3
10342 1648 1
10438 1648 1
10873 1648 1
11597 1648 1
11747 1648 3
12184 1648 1
12194 1648 1
12418 1648 1
12432 1648 4
12650 1648 4
12888 1648 3
12907 1648 1
12965 1648 1
13106 1648 1
13882 1648 1
14187 1648 1
14479 1648 1
15732 1648 1
37 1649 2
431 1649 3
475 1649 2
512 1649 1
769 1649 1
1210 1649 2
1589 1649 1
1745 1649 1
1893 1649 1
3661 1649 1
4190 1649 1
4769 1649 1
8132 1649 2
9161 1649 1
9573 1649 1
10493 1649 1
10745 1649 1
11069 1649 1
11597 1649 1
11747 1649 1
12185 1649 2
12434 1649 1
12646 1649 1
12650 1649 3
12888 1649 2
12940 1649 1
13038 1649 1
13106 1649 3
13213 1649 1
13512 1649 1
13513 1649 1
14320 1649 1
16239 1649 1
37 1650 1
340 1650 1
431 1650 4
475 1650 2
1210 1650 1
1211 1650 1
1307 1650 1
1745 1650 1
2753 1650 1
5680 1650 2
5681 1650 1
6961 1650 1
8261 1650 1
9136 1650 2
9558 1650 1
10003 1650 1
10140 1650 1
10745 1650 1
11005 1650 1
11593 1650 1
11604 1650 1
11747 1650 4
12184 1650 1
12185 1650 1
12426 1650 1
12427 1650 1
12432 1650 5
12888 1650 2
12965 1650 1
13106 1650 1
13306 1650 1
14107 1650 1
14320 1650 1
14988 1650 1
15732 1650 1
16228 1650 1
16284 1650 1
37 1651 2
431 1651 2
475 1651 1
769 1651 2
1211 1651 2
1516 1651 1
1518 1651 1
1650 1651 1
1662 1651 1
1737 1651 2
1893 1651 2
5053 1651 1
5680 1651 1
5681 1651 1
9504 1651 1
10089 1651 1
10140 1651 1
10663 1651 1
10969 1651 1
11618 1651 1
11747 1651 1
12184 1651 1
12430 1651 1
12432 1651 2
12645 1651 1
12650 1651 5
12888 1651 5
12893 1651 1
12940 1651 1
12965 1651 1
13105 1651 1
13106 1651 2
13213 1651 1
13489 1651 1
13789 1651 1
14107 1651 2
14193 1651 1
14479 1651 2
431 1652 3
475 1652 1
777 1652 1
924 1652 1
1182 1652 1
1210 1652 2
1211 1652 3
1306 1652 1
1314 1652 2
1663 1652 1
1745 1652 2
3654 1652 1
4190 1652 1
5680 1652 2
5681 1652 1
5845 1652 1
5847 1652 1
6082 1652 1
6088 1652 1
7528 1652 1
8038 1652 1
9005 1652 1
10140 1652 1
11747 1652 2
12194 1652 1
12432 1652 1
12567 1652 1
12646 1652 1
13059 1652 1
14200 1652 1
14320 1652 1
14629 1652 1
15732 1652 1
16400 1652 1
428 1653 2
429 1653 1
431 1653 2
475 1653 1
621 1653 1
769 1653 1
1211 1653 3
1516 1653 2
1662 1653 1
1745 1653 1
4947 1653 1
5680 1653 1
5681 1653 2
6090 1653 1
6216 1653 1
6549 1653 1
6680 1653 1
7582 1653 1
8684 1653 1
10140 1653 2
10160 1653 1
11747 1653 2
12194 1653 3
12410 1653 1
12423 1653 1
12427 1653 1
12432 1653 1
12434 1653 1
12645 1653 2
12888 1653 1
12947 1653 1
12965 1653 3
13063 1653 1
13064 1653 1
13106 1653 1
13355 1653 1
13489 1653 1
431 1654 3
475 1654 2
769 1654 1
981 1654 1
1061 1654 1
1140 1654 1
1182 1654 1
1211 1654 2
1212 1654 2
1314 1654 1
1436 1654 1
1662 1654 2
1783 1654 1
1893 1654 2
2320 1654 1
4066 1654 1
4190 1654 2
4876 1654 1
7983 1654 1
8189 1654 1
9476 1654 1
10594 1654 1
10970 1654 1
11747 1654 7
12168 1654 1
12185 1654 1
12193 1654 1
12418 1654 1
12419 1654 1
12421 1654 1
12430 1654 1
12432 1654 4
12650 1654 2
12790 1654 1
12888 1654 1
13106 1654 1
13302 1654 1
13311 1654 1
13375 1654 1
14295 1654 1
14479 1654 1
14837 1654 1
15075 1654 1
15732 1654 2
340 1655 1
431 1655 3
475 1655 1
621 1655 1
676 1655 1
761 1655 1
921 1655 1
1182 1655 1
1210 1655 1
1212 1655 2
1463 1655 1
1516 1655 3
2754 1655 2
4190 1655 1
4489 1655 1
6071 1655 1
6682 1655 1
7580 1655 1
9071 1655 1
10019 1655 1
10140 1655 1
10320 1655 1
10369 1655 1
10586 1655 1
10745 1655 1
11593 1655 1
11747 1655 2
12111 1655 1
12425 1655 1
12431 1655 1
12432 1655 4
12650 1655 3
12788 1655 1
12888 1655 1
12907 1655 1
13059 1655 1
13106 1655 3
13513 1655 1
13779 1655 1
13897 1655 2
13898 1655 2
14200 1655 1
15732 1655 2
37 1656 2
431 1656 2
676 1656 1
1182 1656 1
1210 1656 4
1211 1656 3
1212 1656 1
1516 1656 1
2800 1656 1
3185 1656 1
3473 1656 2
5680 1656 1
5681 1656 1
5728 1656 1
5906 1656 1
6512 1656 1
7878 1656 1
8520 1656 1
9092 1656 1
10140 1656 1
10554 1656 1
10555 1656 1
10745 1656 1
10813 1656 1
11344 1656 1
11616 1656 1
11747 1656 3
12419 1656 1
12427 1656 1
12430 1656 2
12432 1656 1
12581 1656 1
12650 1656 3
12888 1656 5
13002 1656 1
13106 1656 1
13355 1656 2
14301 1656 1
15336 1656 1
15732 1656 1
37 1657 2
431 1657 1
675 1657 1
676 1657 1
857 1657 1
1132 1657 1
1210 1657 1
1211 1657 2
1611 1657 1
1654 1657 1
1878 1657 1
1999 1657 1
4190 1657 1
9136 1657 1
11033 1657 1
11747 1657 5
12045 1657 1
12185 1657 1
12410 1657 1
12432 1657 2
12650 1657 4
12888 1657 7
12894 1657 1
12965 1657 2
13106 1657 5
13213 1657 1
13481 1657 1
13541 1657 1
14033 1657 1
14319 1657 1
14413 1657 1
14963 1657 1
15732 1657 1
16333 1657 1
173 1658 1
429 1658 1
431 1658 4
676 1658 2
1147 1658 1
1182 1658 1
1210 1658 3
1211 1658 6
1745 1658 1
1754 1658 1
1893 1658 1
1999 1658 1
4190 1658 1
4568 1658 1
5057 1658 1
5680 1658 1
5681 1658 2
6216 1658 1
7039 1658 1
9518 1658 1
9801 1658 1
10001 1658 1
10019 1658 1
11747 1658 4
11785 1658 1
12185 1658 1
12194 1658 1
12410 1658 1
12431 1658 1
12432 1658 2
12650 1658 2
12888 1658 3
12965 1658 3
13106 1658 3
14107 1658 1
14320 1658 1
15004 1658 1
16013 1658 1
431 1659 3
475 1659 3
638 1659 1
921 1659 1
1210 1659 2
1211 1659 4
1212 1659 1
1310 1659 1
1516 1659 2
1518 1659 2
1622 1659 1
1662 1659 1
1745 1659 1
1893 1659 1
2754 1659 1
2877 1659 1
3148 1659 1
3265 1659 1
4049 1659 1
4190 1659 1
4214 1659 1
6082 1659 1
6392 1659 1
7061 1659 1
7766 1659 1
8586 1659 1
9372 1659 1
9573 1659 1
10928 1659 1
10970 1659 1
11747 1659 4
12427 1659 1
12432 1659 4
12650 1659 2
12888 1659 3
12965 1659 1
12975 1659 1
13106 1659 3
13138 1659 1
13149 1659 1
13355 1659 2
14319 1659 1
14965 1659 1
15076 1659 1
15732 1659 3
189 1660 1
431 1660 1
475 1660 1
769 1660 1
1210 1660 2
1211 1660 3
1212 1660 1
1517 1660 1
1610 1660 1
1662 1660 1
2489 1660 1
2645 1660 1
3439 1660 1
3521 1660 1
4190 1660 1
4696 1660 1
5681 1660 2
6082 1660 2
6251 1660 1
7040 1660 1
7766 1660 1
9136 1660 1
9741 1660 1
10140 1660 1
10448 1660 1
11747 1660 2
12184 1660 1
12185 1660 1
12432 1660 5
12650 1660 2
12888 1660 1
13106 1660 1
13272 1660 1
13696 1660 1
16375 1660 1
327 1661 1
431 1661 1
475 1661 1
1210 1661 1
1211 1661 5
1367 1661 1
1516 1661 1
1517 1661 1
1745 1661 1
1999 1661 1
2978 1661 1
3256 1661 1
4190 1661 1
5477 1661 1
5574 1661 1
5681 1661 4
7343 1661 1
9425 1661 1
10248 1661 1
10947 1661 1
11747 1661 1
12340 1661 1
12432 1661 1
12645 1661 1
12649 1661 1
12650 1661 4
12787 1661 1
12888 1661 1
12965 1661 2
13106 1661 2
13213 1661 1
13227 1661 1
13809 1661 1
14187 1661 1
14319 1661 2
15113 1661 1
15732 1661 1
16072 1661 1
37 1662 2
392 1662 1
431 1662 2
475 1662 1
584 1662 1
769 1662 1
777 1662 1
1064 1662 2
1210 1662 2
1212 1662 1
1516 1662 1
1643 1662 1
1662 1662 1
1745 1662 1
4190 1662 1
4612 1662 1
5680 1662 1
5681 1662 3
8578 1662 1
9288 1662 1
10140 1662 1
11747 1662 3
12144 1662 1
12184 1662 1
12432 1662 2
12645 1662 1
12650 1662 1
12888 1662 1
13105 1662 1
13106 1662 2
13138 1662 1
13141 1662 1
13355 1662 1
14319 1662 1
475 1663 1
507 1663 1
675 1663 1
1145 1663 1
1210 1663 1
1290 1663 1
1307 1663 1
1308 1663 1
1472 1663 1
1517 1663 1
1705 1663 2
3586 1663 1
4066 1663 1
4067 1663 1
4190 1663 1
5053 1663 2
5680 1663 2
5681 1663 1
6461 1663 1
6830 1663 1
8232 1663 1
9287 1663 1
9476 1663 1
10866 1663 1
11747 1663 4
12045 1663 1
12185 1663 1
12419 1663 1
12432 1663 2
12650 1663 3
12791 1663 1
12888 1663 4
12965 1663 1
13106 1663 1
13697 1663 1
13898 1663 1
16400 1663 1
37 1664 3
431 1664 3
475 1664 1
769 1664 3
1009 1664 1
1210 1664 2
1211 1664 1
1517 1664 1
1745 1664 1
2363 1664 1
2548 1664 1
5680 1664 2
6090 1664 1
6216 1664 1
6834 1664 1
7528 1664 1
9287 1664 1
9733 1664 1
10140 1664 1
11593 1664 1
11747 1664 3
12431 1664 1
12432 1664 4
12888 1664 2
12965 1664 2
13106 1664 3
13602 1664 1
13789 1664 1
14320 1664 1
15732 1664 1
16400 1664 1
37 1665 1
431 1665 3
1210 1665 7
1211 1665 3
1212 1665 1
1352 1665 1
2660 1665 1
2754 1665 1
3643 1665 1
6090 1665 1
6497 1665 1
7345 1665 1
8769 1665 1
9218 1665 1
9573 1665 2
9848 1665 1
9988 1665 1
10216 1665 1
10342 1665 1
10873 1665 1
11747 1665 4
12080 1665 2
12185 1665 1
12194 1665 1
12432 1665 1
12646 1665 1
12650 1665 2
12888 1665 1
12965 1665 1
13106 1665 2
13355 1665 3
14056 1665 1
14107 1665 1
14479 1665 1
15732 1665 3
37 1666 1
392 1666 1
429 1666 1
431 1666 3
475 1666 1
512 1666 1
873 1666 1
993 1666 1
1210 1666 1
1211 1666 1
1212 1666 1
1745 1666 1
2754 1666 1
4963 1666 1
5680 1666 1
5681 1666 1
7528 1666 1
7756 1666 1
9404 1666 1
10140 1666 1
10663 1666 1
11747 1666 2
12080 1666 1
12185 1666 2
12425 1666 1
12431 1666 1
12432 1666 2
12567 1666 1
12645 1666 1
12646 1666 1
12650 1666 3
12789 1666 1
12888 1666 1
12965 1666 3
13106 1666 1
13109 1666 1
13355 1666 1
13657 1666 1
14320 1666 1
14479 1666 1
14510 1666 1
15253 1666 1
15732 1666 1
15837 1666 1
16332 1666 1
16336 1666 1
96 1667 1
431 1667 3
497 1667 1
769 1667 1
1210 1667 3
2391 1667 1
3988 1667 1
4610 1667 1
5681 1667 2
7527 1667 1
9542 1667 1
10140 1667 2
10969 1667 1
11747 1667 5
12417 1667 2
12432 1667 1
12650 1667 2
12888 1667 4
12965 1667 1
13106 1667 2
14253 1667 1
14413 1667 1
15427 1667 1
258 1668 1
431 1668 4
475 1668 4
665 1668 1
993 1668 1
1210 1668 4
1211 1668 3
1516 1668 3
1662 1668 1
1754 1668 1
2622 1668 1
3374 1668 1
4190 1668 2
5375 1668 1
5680 1668 1
5888 1668 1
8951 1668 1
9424 1668 1
9573 1668 1
9730 1668 1
10001 1668 1
10140 1668 2
11747 1668 2
12431 1668 1
12432 1668 1
12434 1668 1
12888 1668 1
12947 1668 1
12965 1668 1
13034 1668 1
13106 1668 3
13213 1668 1
13355 1668 1
13463 1668 1
13489 1668 1
13814 1668 1
14187 1668 1
15076 1668 1
16284 1668 1
16677 1668 1
16735 1668 1
429 1669 1
431 1669 4
475 1669 1
769 1669 2
921 1669 1
1064 1669 1
1210 1669 1
1243 1669 1
1516 1669 1
1745 1669 1
2263 1669 1
3909 1669 1
4190 1669 1
6713 1669 1
7527 1669 1
9012 1669 1
10140 1669 3
10745 1669 1
10941 1669 1
11747 1669 2
12425 1669 1
12431 1669 1
12432 1669 3
12648 1669 1
12650 1669 5
12888 1669 1
13106 1669 4
13355 1669 2
13481 1669 1
14200 1669 1
14320 1669 1
15732 1669 2
37 1670 1
431 1670 3
475 1670 1
571 1670 1
676 1670 1
769 1670 1
873 1670 1
1082 1670 1
1210 1670 2
1211 1670 2
1212 1670 2
1303 1670 1
1517 1670 1
1745 1670 2
2528 1670 1
2656 1670 1
4190 1670 1
5680 1670 4
5832 1670 1
7527 1670 1
8132 1670 1
10001 1670 1
10019 1670 1
10637 1670 2
10745 1670 1
11747 1670 3
11944 1670 1
12175 1670 1
12432 1670 2
12650 1670 1
12888 1670 2
12965 1670 3
13106 1670 2
13272 1670 1
14193 1670 1
14319 1670 1
14479 1670 1
15732 1670 1
16400 1670 1
431 1671 1
545 1671 1
769 1671 1
1211 1671 4
1516 1671 1
1657 1671 1
2551 1671 1
3191 1671 1
3374 1671 1
5681 1671 2
6786 1671 1
7345 1671 1
10019 1671 1
10324 1671 1
11704 1671 1
11747 1671 1
12427 1671 1
12430 1671 1
12431 1671 1
12432 1671 1
12510 1671 1
12650 1671 4
12888 1671 3
12892 1671 1
12965 1671 2
13064 1671 1
13106 1671 3
13213 1671 1
13310 1671 1
13311 1671 1
13489 1671 1
13789 1671 1
14193 1671 1
15732 1671 1
8 1672 1
189 1672 1
431 1672 2
765 1672 1
769 1672 2
1147 1672 1
1182 1672 1
1210 1672 1
1211 1672 1
1385 1672 1
1518 1672 1
1557 1672 1
1660 1672 1
1745 1672 1
2074 1672 1
2628 1672 1
2656 1672 3
2832 1672 1
4190 1672 2
4411 1672 1
4483 1672 1
5146 1672 1
5348 1672 1
5681 1672 1
5760 1672 1
6090 1672 1
6511 1672 1
7422 1672 1
9722 1672 1
10140 1672 2
10315 1672 1
10554 1672 1
11747 1672 5
12080 1672 1
12194 1672 1
12427 1672 1
12432 1672 1
12650 1672 1
12888 1672 1
12965 1672 1
13106 1672 2
13272 1672 1
13355 1672 1
13718 1672 1
14320 1672 2
14479 1672 1
14963 1672 1
15732 1672 4
16375 1672 1
16773 1672 1
37 1673 2
189 1673 1
475 1673 1
541 1673 1
545 1673 1
769 1673 1
1210 1673 2
1211 1673 2
1304 1673 1
1516 1673 1
1745 1673 1
2456 1673 1
2551 1673 1
3109 1673 1
3991 1673 1
4190 1673 1
4403 1673 1
5017 1673 1
5680 1673 1
5681 1673 2
7527 1673 1
7583 1673 1
10140 1673 1
11747 1673 4
12184 1673 1
12185 1673 2
12191 1673 1
12426 1673 2
12432 1673 1
12650 1673 3
12888 1673 3
12965 1673 2
13106 1673 3
13135 1673 1
13602 1673 1
13792 1673 1
13898 1673 1
14033 1673 1
14434 1673 1
15732 1673 1
258 1674 1
431 1674 3
475 1674 2
857 1674 1
1062 1674 1
1082 1674 1
1210 1674 2
1211 1674 8
1307 1674 1
1311 1674 1
1518 1674 1
1537 1674 1
1618 1674 2
1662 1674 2
1745 1674 1
2448 1674 1
2641 1674 1
3455 1674 1
4140 1674 1
4190 1674 1
4207 1674 1
4612 1674 1
5619 1674 1
5839 1674 1
6497 1674 1
6812 1674 1
8132 1674 1
9136 1674 2
9476 1674 1
10637 1674 1
10832 1674 1
10873 1674 1
11747 1674 6
11868 1674 1
12184 1674 1
12185 1674 1
12421 1674 1
12432 1674 2
12650 1674 3
12764 1674 1
12839 1674 1
12888 1674 3
12965 1674 1
13106 1674 2
13272 1674 1
14320 1674 1
14744 1674 1
15150 1674 1
37 1675 1
227 1675 1
431 1675 2
475 1675 1
676 1675 1
769 1675 3
824 1675 1
1105 1675 1
1385 1675 1
2609 1675 1
2754 1675 1
2999 1675 1
3439 1675 1
4066 1675 1
5681 1675 2
6090 1675 1
10140 1675 1
11747 1675 3
12099 1675 1
12185 1675 2
12345 1675 1
12423 1675 1
12432 1675 1
12650 1675 2
12888 1675 3
12965 1675 2
13106 1675 3
13213 1675 1
13225 1675 1
13272 1675 1
13310 1675 1
13355 1675 1
14320 1675 2
14336 1675 1
340 1676 2
431 1676 2
475 1676 1
769 1676 2
1063 1676 1
1109 1676 1
1182 1676 1
1210 1676 2
1211 1676 5
1477 1676 1
1745 1676 1
2641 1676 1
4190 1676 1
4689 1676 1
5681 1676 1
9252 1676 1
9570 1676 1
9729 1676 1
10093 1676 1
10140 1676 1
10320 1676 1
10784 1676 1
11747 1676 4
12124 1676 1
12185 1676 1
12427 1676 1
12432 1676 1
12579 1676 1
12649 1676 1
12650 1676 2
12667 1676 1
12888 1676 3
12965 1676 2
14002 1676 1
14319 1676 1
15747 1676 1
16220 1676 1
327 1677 1
431 1677 10
475 1677 1
633 1677 1
769 1677 4
873 1677 1
878 1677 1
916 1677 1
1210 1677 2
2923 1677 1
3067 1677 1
3234 1677 1
3455 1677 1
4190 1677 4
4535 1677 1
4612 1677 1
5680 1677 1
5681 1677 2
8495 1677 1
8979 1677 1
10001 1677 1
10054 1677 1
10554 1677 1
11747 1677 2
12080 1677 1
12185 1677 2
12888 1677 2
13513 1677 2
14319 1677 1
14410 1677 1
15732 1677 1
431 1678 1
551 1678 1
761 1678 1
769 1678 1
777 1678 1
788 1678 1
1000 1678 1
1182 1678 1
1210 1678 1
1211 1678 2
1745 1678 2
1893 1678 1
2074 1678 1
2649 1678 1
3234 1678 1
3988 1678 1
4619 1678 1
5213 1678 1
5680 1678 1
5681 1678 2
6090 1678 1
6859 1678 1
7422 1678 1
7528 1678 1
9570 1678 1
9579 1678 1
10140 1678 1
10342 1678 1
10663 1678 2
11276 1678 1
11342 1678 1
11704 1678 1
11747 1678 3
12068 1678 1
12185 1678 1
12432 1678 1
12648 1678 1
12650 1678 5
12888 1678 2
12892 1678 1
12940 1678 1
12965 1678 1
13002 1678 1
13072 1678 1
13106 1678 2
13355 1678 2
13723 1678 1
14741 1678 2
15076 1678 1
15454 1678 1
15732 1678 2
37 1679 1
431 1679 5
769 1679 3
921 1679 1
1210 1679 3
1211 1679 1
1212 1679 4
1643 1679 1
1670 1679 1
2456 1679 1
2656 1679 1
4190 1679 1
4513 1679 1
5680 1679 1
5681 1679 2
7582 1679 1
8868 1679 1
9542 1679 1
9571 1679 1
9995 1679 1
10003 1679 1
11214 1679 1
11593 1679 1
11747 1679 3
11868 1679 1
12113 1679 1
12194 1679 1
12427 1679 1
12432 1679 2
12645 1679 1
12646 1679 1
12650 1679 2
12888 1679 1
12965 1679 2
12991 1679 1
13106 1679 3
13991 1679 1
14319 1679 2
14320 1679 1
14741 1679 1
14984 1679 1
15732 1679 1
431 1680 4
475 1680 1
769 1680 1
921 1680 1
981 1680 2
1210 1680 2
1211 1680 2
1351 1680 1
1662 1680 1
1922 1680 1
2656 1680 1
2665 1680 1
2754 1680 1
3455 1680 1
4190 1680 2
5276 1680 1
5381 1680 1
5680 1680 1
5681 1680 2
7344 1680 1
7582 1680 1
8303 1680 1
10390 1680 1
10984 1680 1
11747 1680 2
12185 1680 2
12431 1680 1
12432 1680 1
12888 1680 2
12996 1680 1
13106 1680 3
14187 1680 1
14320 1680 1
14479 1680 2
14490 1680 1
14677 1680 1
16336 1680 1
37 1681 3
431 1681 2
475 1681 2
769 1681 2
916 1681 1
1182 1681 1
1210 1681 1
1211 1681 5
1516 1681 1
1616 1681 1
1745 1681 1
1807 1681 1
1989 1681 1
2128 1681 1
2989 1681 1
3439 1681 1
4190 1681 2
4567 1681 2
5680 1681 2
5681 1681 1
5728 1681 1
7399 1681 1
10140 1681 2
10173 1681 1
11593 1681 1
11743 1681 1
11747 1681 7
11868 1681 1
12101 1681 1
12432 1681 3
12650 1681 2
12965 1681 3
12991 1681 1
13106 1681 2
13306 1681 1
13513 1681 1
13809 1681 1
14191 1681 1
14193 1681 1
14200 1681 1
14319 1681 1
14479 1681 1
14513 1681 1
15732 1681 2
429 1682 1
431 1682 3
475 1682 1
769 1682 1
1210 1682 1
1211 1682 2
1367 1682 1
1662 1682 1
3234 1682 1
4454 1682 1
5053 1682 1
5681 1682 5
9092 1682 1
11278 1682 1
11747 1682 1
12114 1682 2
12426 1682 1
12430 1682 1
12432 1682 1
12434 1682 1
12567 1682 1
12650 1682 1
12888 1682 1
12965 1682 3
13106 1682 2
13513 1682 1
14034 1682 2
14320 1682 3
14413 1682 2
15732 1682 1
16242 1682 1
16284 1682 1
16375 1682 1
37 1683 1
431 1683 2
475 1683 1
676 1683 1
769 1683 1
899 1683 1
981 1683 1
1210 1683 1
1643 1683 2
1745 1683 1
1838 1683 1
4190 1683 1
4876 1683 1
4898 1683 1
5680 1683 1
5681 1683 3
6090 1683 1
6348 1683 1
7528 1683 1
9476 1683 1
10089 1683 1
10140 1683 2
10745 1683 1
11747 1683 7
12340 1683 2
12431 1683 1
12432 1683 6
12650 1683 2
12787 1683 1
12848 1683 1
12888 1683 1
13105 1683 1
13106 1683 6
13272 1683 1
13319 1683 1
13355 1683 1
13701 1683 1
13811 1683 1
14187 1683 1
14320 1683 1
37 1684 1
431 1684 1
594 1684 1
674 1684 1
769 1684 1
1062 1684 1
1210 1684 3
1211 1684 1
1212 1684 1
1516 1684 1
4190 1684 1
4349 1684 1
4825 1684 1
5680 1684 1
5681 1684 1
6857 1684 1
6988 1684 1
8290 1684 2
10140 1684 1
11747 1684 2
12645 1684 1
12965 1684 2
13009 1684 1
13104 1684 1
13106 1684 1
13489 1684 1
14200 1684 1
14479 1684 1
15732 1684 1
61 1685 1
429 1685 1
431 1685 1
633 1685 1
769 1685 1
1210 1685 3
1211 1685 2
1326 1685 1
1655 1685 1
1662 1685 1
1663 1685 1
1674 1685 1
3024 1685 1
4190 1685 2
5051 1685 2
5348 1685 1
5681 1685 2
5728 1685 1
6109 1685 1
6127 1685 1
6692 1685 1
10140 1685 1
10745 1685 1
11069 1685 1
11747 1685 2
12194 1685 1
12423 1685 2
12432 1685 2
12476 1685 1
12645 1685 2
12650 1685 2
12888 1685 1
13059 1685 1
13079 1685 1
13828 1685 1
14320 1685 1
14413 1685 3
15732 1685 2
431 1686 4
769 1686 1
924 1686 1
991 1686 1
1210 1686 3
1368 1686 1
1623 1686 1
1662 1686 1
2753 1686 1
2754 1686 1
4535 1686 1
4963 1686 1
6467 1686 1
7181 1686 1
9573 1686 1
10019 1686 1
10651 1686 1
11046 1686 1
11747 1686 3
12410 1686 1
12425 1686 1
12431 1686 1
12432 1686 1
12888 1686 2
12965 1686 2
13106 1686 3
13513 1686 1
13810 1686 1
14319 1686 1
199 1687 1
431 1687 2
769 1687 2
981 1687 1
1306 1687 1
1517 1687 1
1539 1687 1
1610 1687 1
1662 1687 1
4919 1687 1
5017 1687 2
5681 1687 1
9542 1687 2
10140 1687 2
11604 1687 1
11747 1687 2
11903 1687 1
12184 1687 1
12418 1687 2
12423 1687 1
12432 1687 3
12650 1687 3
12888 1687 3
13106 1687 5
13355 1687 1
13533 1687 1
13829 1687 1
14175 1687 1
14965 1687 1
15232 1687 1
15732 1687 1
16375 1687 1
37 1688 1
431 1688 1
475 1688 3
675 1688 1
769 1688 1
1182 1688 1
1210 1688 1
1212 1688 1
1517 1688 1
2832 1688 2
3439 1688 1
4043 1688 1
5727 1688 1
5728 1688 1
6007 1688 1
7528 1688 1
9574 1688 1
10140 1688 2
10554 1688 1
11597 1688 1
11747 1688 3
12175 1688 1
12425 1688 1
12650 1688 1
12659 1688 1
12965 1688 3
13106 1688 2
13311 1688 1
13318 1688 1
13897 1688 1
14320 1688 1
15732 1688 1
16375 1688 1
431 1689 4
475 1689 3
873 1689 1
1114 1689 1
1182 1689 1
1210 1689 1
1211 1689 2
1311 1689 1
1516 1689 1
1517 1689 1
1643 1689 1
1745 1689 1
1893 1689 1
2754 1689 1
3109 1689 1
3522 1689 1
4190 1689 1
5680 1689 1
5681 1689 2
6082 1689 1
7883 1689 1
8726 1689 1
9404 1689 1
10003 1689 1
10140 1689 4
11614 1689 1
11747 1689 2
12184 1689 1
12191 1689 1
12422 1689 1
12432 1689 4
12441 1689 1
12650 1689 5
12888 1689 1
13106 1689 3
13213 1689 1
13355 1689 1
13542 1689 1
14187 1689 1
14200 1689 1
14319 1689 1
14320 1689 1
14479 1689 1
431 1690 3
475 1690 1
675 1690 1
1210 1690 5
1211 1690 2
1516 1690 1
1662 1690 1
1745 1690 1
1893 1690 1
3586 1690 1
3936 1690 1
4844 1690 1
5681 1690 1
6172 1690 1
6471 1690 1
6725 1690 1
9425 1690 1
9542 1690 3
10019 1690 1
10027 1690 1
10140 1690 3
10342 1690 1
10651 1690 1
11677 1690 1
11747 1690 4
12416 1690 1
12418 1690 1
12432 1690 2
12650 1690 4
12791 1690 1
12888 1690 4
12965 1690 3
13106 1690 1
13272 1690 1
14319 1690 2
14627 1690 1
15837 1690 1
16257 1690 1
16282 1690 1
16336 1690 1
28 1691 1
431 1691 2
475 1691 1
675 1691 1
769 1691 2
1210 1691 1
1211 1691 2
1663 1691 1
1893 1691 1
2755 1691 1
5681 1691 1
7003 1691 1
8096 1691 1
9780 1691 1
9787 1691 1
10001 1691 1
10140 1691 1
10320 1691 1
11069 1691 1
11747 1691 11
12422 1691 1
12430 1691 1
12431 1691 1
12432 1691 1
12650 1691 1
12790 1691 1
12888 1691 4
12965 1691 3
13056 1691 1
13106 1691 1
13227 1691 1
13355 1691 3
13600 1691 1
13898 1691 1
14320 1691 1
14479 1691 1
14965 1691 1
15732 1691 1
431 1692 3
475 1692 2
769 1692 1
1182 1692 1
1210 1692 3
1211 1692 1
1212 1692 1
1593 1692 1
1999 1692 1
2525 1692 1
3148 1692 1
4403 1692 1
5053 1692 1
5680 1692 2
5728 1692 2
5845 1692 1
6498 1692 1
9092 1692 1
10140 1692 2
11747 1692 6
12080 1692 1
12431 1692 1
12432 1692 3
12441 1692 1
12551 1692 1
12650 1692 3
12888 1692 4
13106 1692 2
13272 1692 1
13302 1692 1
13355 1692 1
13489 1692 1
14044 1692 1
14187 1692 1
14320 1692 1
14479 1692 1
37 1693 2
475 1693 2
541 1693 1
613 1693 1
621 1693 1
765 1693 1
1182 1693 1
1210 1693 2
1211 1693 3
1662 1693 1
1745 1693 1
1874 1693 1
1893 1693 1
4190 1693 1
7720 1693 1
8827 1693 1
9092 1693 1
9235 1693 1
9782 1693 1
10668 1693 1
11593 1693 1
11747 1693 9
12185 1693 1
12432 1693 4
12649 1693 1
12650 1693 3
12888 1693 1
12965 1693 2
12996 1693 1
13002 1693 1
13106 1693 2
13142 1693 1
13882 1693 1
14187 1693 1
14319 1693 1
15330 1693 1
16332 1693 1
429 1694 1
431 1694 3
1210 1694 2
1211 1694 2
1212 1694 3
1517 1694 1
1518 1694 1
1662 1694 2
1745 1694 1
3942 1694 1
4968 1694 1
5681 1694 2
7003 1694 1
7527 1694 1
8350 1694 1
9032 1694 1
9925 1694 1
11677 1694 1
11704 1694 1
11747 1694 4
12005 1694 1
12185 1694 1
12426 1694 1
12648 1694 1
12650 1694 4
12965 1694 1
12996 1694 1
13106 1694 3
14193 1694 1
14320 1694 1
14643 1694 1
16235 1694 1
16629 1694 1
392 1695 1
621 1695 1
1062 1695 1
1210 1695 4
1211 1695 2
1212 1695 1
1544 1695 1
1595 1695 1
1643 1695 1
3309 1695 1
3454 1695 1
4095 1695 1
4893 1695 1
4898 1695 1
5285 1695 1
5680 1695 1
5681 1695 1
6812 1695 1
7963 1695 1
9532 1695 1
11046 1695 1
11747 1695 5
12057 1695 1
12185 1695 1
12432 1695 4
12650 1695 1
12888 1695 1
13002 1695 2
13106 1695 5
13355 1695 1
13489 1695 1
13897 1695 1
13991 1695 1
14479 1695 1
15732 1695 1
209 1696 1
431 1696 8
475 1696 1
594 1696 1
769 1696 1
1210 1696 4
1211 1696 1
1539 1696 1
1824 1696 1
2634 1696 2
2877 1696 1
3455 1696 1
4190 1696 2
4898 1696 1
5053 1696 1
5381 1696 1
6216 1696 1
6982 1696 1
8011 1696 1
8805 1696 1
9250 1696 1
9536 1696 1
9542 1696 1
9575 1696 1
10001 1696 2
10007 1696 1
10140 1696 3
10342 1696 1
11069 1696 1
11747 1696 1
12425 1696 1
12431 1696 1
12650 1696 5
12888 1696 1
13106 1696 3
13489 1696 1
13897 1696 1
14295 1696 1
14412 1696 1
14479 1696 1
14490 1696 1
14717 1696 1
185 1697 1
431 1697 3
645 1697 1
749 1697 1
1009 1697 2
1211 1697 1
1616 1697 1
1745 1697 1
2243 1697 1
2745 1697 1
2806 1697 1
3144 1697 1
3296 1697 1
3439 1697 1
4190 1697 2
4321 1697 1
5671 1697 2
5680 1697 2
5736 1697 1
6368 1697 1
9773 1697 1
10135 1697 1
10140 1697 5
10555 1697 1
10970 1697 1
11276 1697 1
11747 1697 2
12425 1697 1
12650 1697 1
13106 1697 1
13141 1697 1
13272 1697 1
13489 1697 1
13513 1697 1
14187 1697 1
14193 1697 1
14442 1697 1
14965 1697 1
15732 1697 1
16375 1697 1
16400 1697 1
37 1698 1
431 1698 2
676 1698 1
769 1698 2
908 1698 1
1105 1698 1
1210 1698 3
1211 1698 1
1670 1698 1
1893 1698 1
2753 1698 2
4190 1698 1
5671 1698 1
5681 1698 1
8698 1698 1
9092 1698 1
9499 1698 1
9512 1698 1
9545 1698 1
9571 1698 1
9674 1698 1
10003 1698 1
10007 1698 1
11344 1698 1
11747 1698 3
12432 1698 2
12888 1698 1
12893 1698 1
13310 1698 1
14320 1698 1
472 1699 1
769 1699 1
1145 1699 1
1211 1699 1
1516 1699 1
1608 1699 1
1745 1699 3
1874 1699 1
2098 1699 1
5671 1699 1
5680 1699 1
5681 1699 3
6138 1699 1
6468 1699 1
6678 1699 1
9241 1699 1
11747 1699 4
12130 1699 1
12185 1699 1
12423 1699 1
12551 1699 1
12650 1699 1
12888 1699 1
12965 1699 2
13106 1699 1
13213 1699 2
13513 1699 1
14319 1699 1
14320 1699 1
14762 1699 1
37 1700 1
389 1700 1
431 1700 4
447 1700 1
769 1700 1
781 1700 1
921 1700 1
942 1700 1
1210 1700 1
1211 1700 2
1517 1700 1
1745 1700 1
1893 1700 1
2753 1700 1
4190 1700 1
10140 1700 2
11747 1700 1
12425 1700 1
12431 1700 1
12432 1700 3
12650 1700 2
12888 1700 3
13000 1700 1
13009 1700 1
13105 1700 1
13106 1700 2
13355 1700 2
13625 1700 1
13789 1700 1
14107 1700 1
14479 1700 1
15052 1700 1
15075 1700 1
15813 1700 1
37 1701 1
213 1701 1
431 1701 1
621 1701 1
769 1701 1
873 1701 1
895 1701 1
1063 1701 1
1210 1701 2
1211 1701 1
1367 1701 1
1495 1701 2
1710 1701 1
3250 1701 1
4483 1701 1
5053 1701 1
5680 1701 1
5681 1701 1
7422 1701 1
8766 1701 1
10001 1701 1
10140 1701 1
10160 1701 1
11344 1701 1
11593 1701 1
11747 1701 5
12185 1701 1
12193 1701 1
12431 1701 1
12650 1701 4
12792 1701 1
12888 1701 1
12965 1701 1
13106 1701 2
13262 1701 1
13272 1701 1
13310 1701 1
13355 1701 1
13513 1701 2
13789 1701 1
14320 1701 3
14963 1701 1
15697 1701 1
431 1702 1
475 1702 5
838 1702 1
1101 1702 1
1182 1702 1
1210 1702 1
1211 1702 2
1516 1702 1
1674 1702 2
3138 1702 1
4190 1702 1
5680 1702 3
6088 1702 1
6269 1702 1
9570 1702 1
9848 1702 1
10007 1702 2
10342 1702 1
10873 1702 1
11747 1702 3
12432 1702 3
12624 1702 1
12789 1702 1
12888 1702 1
12965 1702 2
12996 1702 1
13106 1702 2
13272 1702 1
13355 1702 1
13461 1702 1
13513 1702 1
14479 1702 1
15732 1702 4
16246 1702 1
390 1703 1
431 1703 5
475 1703 1
1211 1703 2
1212 1703 1
1745 1703 3
1887 1703 1
2753 1703 1
3279 1703 1
3822 1703 1
5681 1703 1
10140 1703 1
10969 1703 1
11069 1703 1
11077 1703 1
11747 1703 6
11946 1703 1
12153 1703 1
12431 1703 1
12432 1703 3
12650 1703 6
12888 1703 3
12965 1703 1
13106 1703 3
13365 1703 1
13513 1703 1
14413 1703 1
15732 1703 1
243 1704 1
429 1704 1
431 1704 5
475 1704 1
769 1704 1
772 1704 1
916 1704 1
1136 1704 1
1210 1704 1
1211 1704 2
1517 1704 1
1662 1704 1
1874 1704 1
1957 1704 1
1987 1704 1
2117 1704 1
2363 1704 2
3502 1704 1
4486 1704 1
4535 1704 1
6082 1704 1
6102 1704 1
6764 1704 1
8062 1704 1
9848 1704 1
10007 1704 1
10025 1704 1
10140 1704 1
10847 1704 1
11747 1704 7
12184 1704 1
12417 1704 1
12432 1704 4
12888 1704 2
12907 1704 1
12965 1704 2
12996 1704 1
13009 1704 1
13070 1704 2
13106 1704 3
13512 1704 1
14187 1704 1
16284 1704 1
16375 1704 1
37 1705 1
431 1705 1
475 1705 1
545 1705 1
676 1705 1
769 1705 1
1012 1705 1
1101 1705 1
1211 1705 2
1517 1705 1
1611 1705 1
1662 1705 1
1745 1705 2
1893 1705 2
4190 1705 2
4612 1705 1
5051 1705 1
7182 1705 1
7527 1705 1
8876 1705 1
9570 1705 1
9571 1705 2
9579 1705 1
10054 1705 1
10135 1705 1
10140 1705 3
11747 1705 3
12099 1705 1
12102 1705 1
12419 1705 1
12432 1705 2
12888 1705 1
12965 1705 1
12975 1705 1
13070 1705 1
13105 1705 1
13106 1705 4
14107 1705 1
14147 1705 1
14320 1705 1
14696 1705 1
14965 1705 1
15837 1705 1
37 1706 1
431 1706 1
777 1706 1
1210 1706 3
1211 1706 1
1307 1706 1
2501 1706 1
2753 1706 1
2754 1706 2
3256 1706 1
4190 1706 3
4876 1706 1
5681 1706 1
7474 1706 1
8139 1706 1
9542 1706 1
9670 1706 1
10003 1706 1
10637 1706 1
11342 1706 1
11747 1706 3
12114 1706 1
12185 1706 1
12194 1706 1
12273 1706 1
12424 1706 1
12645 1706 1
12650 1706 1
12888 1706 4
12965 1706 1
13000 1706 1
13106 1706 2
13461 1706 1
13513 1706 1
14002 1706 1
37 1707 3
431 1707 7
769 1707 1
1211 1707 1
1745 1707 1
1874 1707 1
1893 1707 1
1999 1707 1
2041 1707 1
2243 1707 1
2397 1707 1
4148 1707 1
4190 1707 5
4338 1707 1
4696 1707 1
4898 1707 1
5680 1707 2
5681 1707 1
8033 1707 1
10935 1707 1
11747 1707 6
12185 1707 1
12410 1707 1
12432 1707 3
12650 1707 1
12888 1707 1
12965 1707 2
13008 1707 2
13106 1707 2
16163 1707 1
16333 1707 1
82 1708 1
428 1708 1
431 1708 2
769 1708 1
1210 1708 2
1211 1708 4
1212 1708 1
1517 1708 1
1662 1708 1
4131 1708 1
6077 1708 1
10140 1708 6
11747 1708 1
12194 1708 1
12419 1708 1
12432 1708 2
12645 1708 1
12650 1708 3
12790 1708 1
12888 1708 2
13106 1708 5
13213 1708 1
13593 1708 1
13600 1708 1
13897 1708 1
14193 1708 1
14319 1708 1
15732 1708 1
34 1709 2
37 1709 4
43 1709 1
395 1709 1
431 1709 3
475 1709 2
563 1709 1
769 1709 3
1009 1709 1
1210 1709 1
1211 1709 3
1397 1709 1
1516 1709 1
1745 1709 3
4095 1709 1
4190 1709 2
4485 1709 1
5287 1709 1
5671 1709 2
5681 1709 2
5816 1709 2
7422 1709 1
8132 1709 1
9094 1709 1
10020 1709 1
10590 1709 1
11747 1709 6
12194 1709 1
12416 1709 1
12431 1709 1
12432 1709 3
12645 1709 2
12646 1709 1
12650 1709 1
12888 1709 6
12965 1709 2
13106 1709 2
13489 1709 1
13513 1709 1
13533 1709 1
13882 1709 1
13898 1709 1
14412 1709 1
16332 1709 1
258 1710 1
431 1710 1
475 1710 2
769 1710 1
1211 1710 3
1212 1710 1
1663 1710 1
1742 1710 1
1745 1710 2
4563 1710 1
6468 1710 1
7720 1710 1
8526 1710 1
8821 1710 1
9582 1710 1
10001 1710 1
10140 1710 2
10663 1710 1
10672 1710 1
11069 1710 1
11074 1710 1
11728 1710 1
11735 1710 1
11747 1710 2
12431 1710 1
12432 1710 3
12645 1710 1
12646 1710 1
12888 1710 1
13106 1710 3
13213 1710 1
13306 1710 1
13814 1710 1
14319 1710 1
15732 1710 1
431 1711 2
902 1711 1
991 1711 1
1210 1711 1
1211 1711 1
1495 1711 1
1517 1711 1
1745 1711 1
2363 1711 1
2564 1711 1
3455 1711 1
4190 1711 2
6682 1711 1
9241 1711 1
9542 1711 1
9712 1711 1
10140 1711 2
10554 1711 1
10651 1711 1
10788 1711 1
10968 1711 1
11069 1711 1
11747 1711 1
11748 1711 1
12080 1711 1
12185 1711 1
12432 1711 4
12650 1711 2
12888 1711 2
12965 1711 4
13106 1711 3
13149 1711 1
13272 1711 1
13350 1711 1
13361 1711 1
13898 1711 1
14187 1711 1
14320 1711 1
14479 1711 1
15193 1711 1
15732 1711 1
15733 1711 1
16332 1711 1
37 1712 1
389 1712 1
431 1712 3
475 1712 1
1062 1712 1
1211 1712 2
1662 1712 1
1893 1712 2
4190 1712 5
5053 1712 1
5681 1712 1
6332 1712 1
9161 1712 1
9542 1712 1
9943 1712 1
10003 1712 1
10140 1712 1
11747 1712 2
12184 1712 1
12185 1712 1
12194 1712 1
12432 1712 1
12433 1712 1
12441 1712 1
12791 1712 1
12888 1712 1
12939 1712 1
13106 1712 2
13481 1712 1
13489 1712 1
15072 1712 2
431 1713 2
878 1713 1
1210 1713 2
1211 1713 4
1307 1713 1
1516 1713 1
1517 1713 1
1745 1713 1
2204 1713 1
2363 1713 1
2755 1713 1
3612 1713 1
4190 1713 1
4296 1713 1
4898 1713 1
5681 1713 2
5888 1713 1
6090 1713 1
6577 1713 1
9574 1713 1
9637 1713 1
10007 1713 1
10140 1713 2
11704 1713 2
11747 1713 2
12432 1713 2
12650 1713 1
12759 1713 1
12888 1713 3
12965 1713 2
13015 1713 1
13104 1713 1
13106 1713 1
13434 1713 1
13481 1713 1
14187 1713 1
14295 1713 1
14319 1713 1
15075 1713 1
15113 1713 2
431 1714 1
1211 1714 3
1309 1714 1
1336 1714 1
1745 1714 2
4190 1714 1
4612 1714 1
4876 1714 1
4978 1714 1
5680 1714 1
5681 1714 1
6109 1714 1
7003 1714 1
7756 1714 1
8045 1714 1
8059 1714 1
8131 1714 1
8484 1714 1
8766 1714 1
8849 1714 1
9287 1714 1
9729 1714 1
9780 1714 1
9848 1714 1
10027 1714 1
10140 1714 1
11747 1714 4
12185 1714 1
12422 1714 2
12425 1714 1
12645 1714 2
12650 1714 4
12790 1714 1
12888 1714 2
12965 1714 1
13106 1714 4
13213 1714 1
13513 1714 1
14319 1714 1
14320 1714 1
16375 1714 2
16511 1714 1
392 1715 1
431 1715 3
769 1715 1
1210 1715 2
1211 1715 3
1518 1715 1
1587 1715 1
1745 1715 1
2753 1715 1
4066 1715 1
4484 1715 1
5681 1715 1
7780 1715 1
8797 1715 1
8983 1715 1
9288 1715 1
9542 1715 1
10007 1715 1
10140 1715 2
11747 1715 2
12194 1715 1
12431 1715 1
12432 1715 3
12539 1715 1
12649 1715 1
12787 1715 1
12888 1715 2
12965 1715 2
13105 1715 1
13106 1715 5
13272 1715 1
13306 1715 1
14044 1715 1
14319 1715 2
14320 1715 1
15732 1715 2
37 1716 1
431 1716 4
475 1716 3
675 1716 1
902 1716 1
1210 1716 1
1211 1716 3
1564 1716 1
1874 1716 2
1893 1716 1
1955 1716 1
2741 1716 1
2772 1716 1
2777 1716 1
2915 1716 1
3148 1716 1
6090 1716 4
9001 1716 1
9288 1716 1
9914 1716 1
10002 1716 1
10007 1716 1
10019 1716 1
10140 1716 1
10555 1716 1
11677 1716 2
11747 1716 3
12057 1716 1
12185 1716 1
12199 1716 1
12432 1716 4
12671 1716 1
12888 1716 1
12996 1716 1
13106 1716 3
13311 1716 1
13355 1716 1
13361 1716 1
13432 1716 1
13898 1716 1
14002 1716 1
15732 1716 4
37 1717 1
431 1717 3
1210 1717 1
1211 1717 2
1307 1717 1
1314 1717 1
1381 1717 1
1516 1717 1
1662 1717 1
2806 1717 1
5381 1717 1
5680 1717 1
5681 1717 1
10140 1717 2
11747 1717 4
12185 1717 1
12650 1717 1
12965 1717 1
13106 1717 2
13272 1717 1
14187 1717 1
14295 1717 1
14319 1717 2
14320 1717 1
15732 1717 2
37 1718 1
94 1718 1
431 1718 4
475 1718 1
769 1718 2
1210 1718 1
1211 1718 3
1212 1718 1
1402 1718 1
1674 1718 1
1745 1718 2
1874 1718 1
2363 1718 1
2674 1718 1
2741 1718 1
5888 1718 1
6982 1718 1
8495 1718 1
9241 1718 1
9537 1718 1
10140 1718 1
11285 1718 1
11342 1718 1
11747 1718 2
11748 1718 1
12130 1718 1
12184 1718 2
12410 1718 1
12428 1718 1
12432 1718 2
12646 1718 1
12650 1718 3
12791 1718 1
12888 1718 4
12965 1718 2
13106 1718 4
13139 1718 1
13156 1718 1
13213 1718 1
13355 1718 1
13513 1718 1
14319 1718 1
15076 1718 2
15732 1718 1
428 1719 1
431 1719 2
453 1719 1
475 1719 1
1210 1719 2
1212 1719 1
1516 1719 1
1517 1719 1
1662 1719 2
2363 1719 1
3279 1719 1
4898 1719 2
5574 1719 1
7345 1719 1
9161 1719 1
9241 1719 1
9574 1719 1
10007 1719 1
10135 1719 1
10140 1719 3
10554 1719 1
10823 1719 1
11604 1719 1
11747 1719 2
12188 1719 2
12425 1719 2
12431 1719 1
12432 1719 5
12650 1719 1
12888 1719 1
13106 1719 2
13272 1719 1
13465 1719 1
13513 1719 1
14201 1719 1
14319 1719 1
14963 1719 1
15732 1719 2
16322 1719 1
431 1720 3
475 1720 2
1020 1720 1
1210 1720 5
1211 1720 2
1307 1720 1
1322 1720 1
1662 1720 1
1724 1720 1
1893 1720 1
3344 1720 1
4190 1720 3
4535 1720 1
5207 1720 1
11747 1720 3
12431 1720 2
12432 1720 4
12650 1720 2
12731 1720 1
12888 1720 1
13106 1720 4
13272 1720 1
13489 1720 1
13814 1720 2
14187 1720 1
14320 1720 1
16332 1720 1
431 1721 3
475 1721 2
769 1721 1
873 1721 1
1182 1721 1
1210 1721 3
1211 1721 2
1662 1721 1
3279 1721 1
4190 1721 1
4210 1721 1
5681 1721 3
7731 1721 1
9161 1721 1
10007 1721 1
10140 1721 2
11593 1721 2
11597 1721 1
11747 1721 1
12130 1721 1
12432 1721 5
12490 1721 1
12645 1721 1
12650 1721 1
12888 1721 1
12965 1721 2
13002 1721 1
13106 1721 2
13213 1721 1
13297 1721 1
14193 1721 1
14320 1721 1
14513 1721 1
15443 1721 1
431 1722 5
475 1722 1
769 1722 1
857 1722 1
921 1722 1
1062 1722 1
1210 1722 2
1211 1722 2
1662 1722 1
1674 1722 1
1745 1722 2
2877 1722 1
3434 1722 1
3676 1722 1
4190 1722 1
4535 1722 1
4612 1722 1
5682 1722 1
7047 1722 1
7304 1722 1
8773 1722 1
9697 1722 1
9848 1722 1
9849 1722 1
10140 1722 3
10663 1722 2
11704 1722 1
11747 1722 6
12080 1722 1
12194 1722 1
12420 1722 1
12425 1722 1
12426 1722 1
12888 1722 1
13002 1722 1
13064 1722 1
13106 1722 4
13898 1722 1
14107 1722 1
15732 1722 1
392 1723 1
431 1723 3
769 1723 1
893 1723 1
1064 1723 1
1182 1723 1
1210 1723 3
1211 1723 6
1308 1723 1
1745 1723 1
1874 1723 1
2998 1723 1
5681 1723 2
7583 1723 1
8670 1723 1
9570 1723 1
10140 1723 2
10745 1723 1
11726 1723 1
12426 1723 1
12432 1723 2
12441 1723 1
12650 1723 1
12888 1723 1
13106 1723 4
13302 1723 2
14107 1723 1
14187 1723 1
431 1724 3
475 1724 1
769 1724 1
1094 1724 1
1211 1724 1
1212 1724 2
1516 1724 1
1662 1724 1
1893 1724 2
2754 1724 1
2977 1724 1
4063 1724 1
4820 1724 1
4875 1724 1
5053 1724 1
5348 1724 1
5523 1724 1
5681 1724 5
5719 1724 1
5829 1724 1
6290 1724 1
7528 1724 1
8770 1724 4
9427 1724 1
10140 1724 3
10342 1724 1
10745 1724 1
11747 1724 4
12194 1724 2
12432 1724 2
12626 1724 2
12650 1724 3
13002 1724 1
13106 1724 3
13355 1724 1
13418 1724 1
13489 1724 1
13641 1724 1
14187 1724 1
14320 1724 1
14513 1724 1
14965 1724 1
15732 1724 1
16214 1724 2
389 1725 1
392 1725 1
431 1725 1
475 1725 1
921 1725 1
1085 1725 1
1182 1725 1
1210 1725 1
1211 1725 3
1212 1725 1
1516 1725 1
2363 1725 1
2767 1725 1
3279 1725 1
4190 1725 1
5053 1725 1
5680 1725 2
6216 1725 1
9372 1725 1
9404 1725 1
9547 1725 1
9574 1725 1
9729 1725 1
10140 1725 1
10832 1725 2
11747 1725 5
12057 1725 1
12432 1725 1
12650 1725 5
12888 1725 4
12965 1725 1
13106 1725 2
13272 1725 2
13361 1725 1
13721 1725 1
13957 1725 1
14107 1725 1
14187 1725 1
14319 1725 1
14479 1725 1
16336 1725 1
431 1726 5
765 1726 1
769 1726 1
772 1726 1
1211 1726 1
1324 1726 1
1662 1726 1
1690 1726 1
2998 1726 1
3260 1726 1
3279 1726 1
3888 1726 1
4190 1726 2
7528 1726 1
10140 1726 2
10554 1726 1
10651 1726 1
10969 1726 1
11747 1726 4
12184 1726 1
12194 1726 1
12427 1726 1
12650 1726 2
12888 1726 2
13106 1726 3
13355 1726 1
13513 1726 1
15129 1726 1
429 1727 1
431 1727 2
475 1727 1
769 1727 1
1009 1727 1
1210 1727 3
1211 1727 2
1285 1727 1
3390 1727 1
4190 1727 2
4516 1727 1
5681 1727 3
6961 1727 1
7003 1727 1
7345 1727 1
8766 1727 1
9363 1727 1
9476 1727 1
9510 1727 1
10140 1727 1
11069 1727 1
11618 1727 1
11704 1727 1
11747 1727 2
12185 1727 1
12194 1727 1
12432 1727 1
12646 1727 1
12648 1727 1
12650 1727 2
12888 1727 2
12940 1727 1
12965 1727 2
13106 1727 1
13355 1727 1
14320 1727 1
15001 1727 1
16284 1727 1
189 1728 1
431 1728 5
475 1728 1
769 1728 3
878 1728 1
1210 1728 3
1211 1728 1
1495 1728 1
1516 1728 1
1517 1728 1
1745 1728 2
3263 1728 1
5261 1728 1
5680 1728 2
6857 1728 1
7528 1728 2
9092 1728 1
9259 1728 1
10140 1728 2
10554 1728 1
10580 1728 1
11069 1728 1
11747 1728 6
12194 1728 1
12419 1728 1
12425 1728 1
12432 1728 3
12650 1728 2
12888 1728 2
12940 1728 1
12965 1728 3
13064 1728 1
13106 1728 3
13489 1728 1
14187 1728 1
14319 1728 2
14762 1728 1
39 1729 1
429 1729 1
431 1729 3
475 1729 1
651 1729 2
675 1729 2
769 1729 1
1158 1729 1
1211 1729 1
1309 1729 1
1662 1729 1
1999 1729 1
3455 1729 1
4190 1729 2
5023 1729 1
6216 1729 1
7528 1729 1
8773 1729 1
9288 1729 1
9299 1729 1
10007 1729 1
10140 1729 2
11593 1729 1
11747 1729 4
12080 1729 1
12194 1729 1
12246 1729 1
12425 1729 1
12432 1729 1
12650 1729 4
12874 1729 1
12888 1729 1
13106 1729 6
13310 1729 1
13355 1729 2
14319 1729 1
14320 1729 1
15732 1729 1
61 1730 1
429 1730 1
769 1730 2
857 1730 1
908 1730 1
1210 1730 1
1211 1730 3
1367 1730 1
1447 1730 1
1754 1730 1
1893 1730 1
1977 1730 1
2338 1730 1
2368 1730 1
2520 1730 1
2998 1730 1
3148 1730 1
3865 1730 1
5680 1730 1
6090 1730 1
6216 1730 1
6497 1730 1
7582 1730 1
8131 1730 1
10140 1730 1
11747 1730 1
12417 1730 2
12425 1730 1
12432 1730 4
12650 1730 2
12791 1730 1
12888 1730 1
12965 1730 2
12975 1730 1
13099 1730 1
13105 1730 1
13106 1730 4
13213 1730 1
13310 1730 1
14107 1730 1
14336 1730 1
14762 1730 1
16332 1730 1
16375 1730 2
227 1731 1
394 1731 1
431 1731 2
475 1731 1
1101 1731 1
1182 1731 1
1210 1731 2
1211 1731 2
1445 1731 1
1745 1731 1
1874 1731 1
1893 1731 1
3106 1731 1
3390 1731 1
5141 1731 1
5225 1731 1
5680 1731 1
5681 1731 1
6961 1731 1
7398 1731 1
10019 1731 1
10140 1731 1
10830 1731 1
11747 1731 3
12432 1731 3
12888 1731 1
12965 1731 1
13064 1731 1
13310 1731 1
14320 1731 1
14965 1731 1
37 1732 1
287 1732 1
431 1732 1
475 1732 1
1001 1732 1
1210 1732 2
1211 1732 2
1212 1732 1
1306 1732 1
1662 1732 1
1745 1732 3
2656 1732 1
3279 1732 1
3522 1732 1
3612 1732 1
4190 1732 1
4347 1732 1
5680 1732 1
5681 1732 3
5815 1732 1
6348 1732 1
6577 1732 1
6713 1732 2
8769 1732 1
10140 1732 1
10219 1732 1
10372 1732 1
10970 1732 1
11278 1732 1
11593 1732 2
11747 1732 2
12184 1732 1
12415 1732 1
12431 1732 1
12432 1732 5
12965 1732 1
13106 1732 1
13272 1732 2
14004 1732 1
14044 1732 1
14479 1732 1
14510 1732 1
15732 1732 2
16375 1732 1
337 1733 1
431 1733 3
1210 1733 1
1211 1733 1
1289 1733 1
1377 1733 1
1517 1733 1
1662 1733 1
1745 1733 1
4338 1733 1
5681 1733 1
7343 1733 1
8725 1733 1
9773 1733 1
10007 1733 1
10140 1733 1
11747 1733 5
11820 1733 1
12427 1733 1
12432 1733 1
12434 1733 1
12611 1733 1
12650 1733 5
12888 1733 3
13077 1733 1
13106 1733 6
13272 1733 1
14319 1733 1
14320 1733 1
14479 1733 1
14776 1733 1
15453 1733 1
431 1734 5
484 1734 1
924 1734 1
1210 1734 2
1211 1734 2
1515 1734 1
1663 1734 1
1893 1734 1
5053 1734 1
5342 1734 1
5681 1734 2
7345 1734 1
7780 1734 1
10019 1734 1
11747 1734 2
12194 1734 1
12410 1734 1
12432 1734 2
12551 1734 1
12650 1734 2
12892 1734 1
12965 1734 1
13044 1734 1
13070 1734 1
13105 1734 1
13106 1734 3
13213 1734 1
13302 1734 1
431 1735 1
475 1735 1
622 1735 1
769 1735 2
1295 1735 1
2344 1735 1
4190 1735 3
4875 1735 1
5143 1735 1
5680 1735 1
5681 1735 5
5871 1735 1
6998 1735 1
11747 1735 5
12408 1735 1
12410 1735 1
12426 1735 1
12650 1735 1
12888 1735 1
13106 1735 4
13133 1735 1
13355 1735 2
13461 1735 1
14479 1735 2
14965 1735 1
15075 1735 1
15744 1735 1
37 1736 1
189 1736 1
431 1736 4
769 1736 1
1210 1736 1
1212 1736 2
1289 1736 1
1745 1736 1
1854 1736 1
1893 1736 1
2754 1736 2
4063 1736 1
5681 1736 2
6269 1736 1
6438 1736 1
7552 1736 1
8167 1736 1
9573 1736 1
10140 1736 2
10448 1736 1
11747 1736 3
12432 1736 1
12435 1736 1
12458 1736 1
12650 1736 1
12888 1736 2
12965 1736 1
13019 1736 1
13105 1736 1
13106 1736 4
13272 1736 1
13513 1736 2
13809 1736 1
14193 1736 1
14295 1736 1
14605 1736 1
15076 1736 1
15732 1736 1
16677 1736 1
37 1737 3
431 1737 4
475 1737 1
1210 1737 2
1211 1737 5
1517 1737 1
1662 1737 2
1745 1737 2
1893 1737 1
2648 1737 1
2753 1737 1
3586 1737 1
4190 1737 1
4612 1737 1
5681 1737 3
6077 1737 1
6547 1737 1
8670 1737 1
10668 1737 1
11747 1737 3
12045 1737 1
12199 1737 1
12427 1737 1
12432 1737 2
12650 1737 6
12888 1737 3
12965 1737 1
13106 1737 3
13489 1737 1
14187 1737 1
14200 1737 1
14319 1737 1
14320 1737 1
14442 1737 1
15732 1737 3
16390 1737 1
431 1738 3
475 1738 1
1210 1738 2
1211 1738 2
1212 1738 1
1654 1738 1
1745 1738 1
4190 1738 5
5342 1738 1
6077 1738 1
7551 1738 1
9404 1738 1
10140 1738 2
11747 1738 4
12431 1738 1
12432 1738 2
12434 1738 1
12646 1738 1
12650 1738 4
12888 1738 2
12965 1738 1
12975 1738 1
13106 1738 1
13272 1738 1
13481 1738 1
14306 1738 1
14319 1738 1
14320 1738 2
14479 1738 1
475 1739 1
558 1739 1
769 1739 1
1211 1739 1
1610 1739 1
1663 1739 1
1874 1739 1
4117 1739 1
4876 1739 1
5299 1739 1
```
