## Supplementary material for "Single-nucleus transcriptomes reveal functional and evolutionary properties of cell types in the Drosophila accessory gland": Dataset S10: matrix.mtx (part 9 of 9)

```
5728 1739 1
6007 1739 1
6638 1739 1
9136 1739 2
9289 1739 1
9404 1739 1
9709 1739 1
10093 1739 1
10745 1739 1
11747 1739 1
12432 1739 1
12650 1739 1
12888 1739 3
12892 1739 1
12965 1739 2
13106 1739 1
15232 1739 1
16332 1739 1
431 1740 1
475 1740 1
735 1740 1
1009 1740 1
1210 1740 2
1211 1740 1
1446 1740 1
1518 1740 1
1674 1740 1
2363 1740 1
2634 1740 1
4190 1740 5
4612 1740 1
5671 1740 1
5680 1740 2
5681 1740 2
6695 1740 1
6959 1740 1
9092 1740 1
9372 1740 1
10140 1740 3
11213 1740 1
11747 1740 1
12014 1740 1
12432 1740 1
12650 1740 2
12888 1740 1
12965 1740 2
13106 1740 5
13156 1740 1
13355 1740 2
13461 1740 1
14434 1740 1
15000 1740 1
15064 1740 1
15732 1740 1
16333 1740 1
421 1741 1
431 1741 2
475 1741 1
1210 1741 1
1211 1741 2
1314 1741 1
1612 1741 1
1754 1741 1
1893 1741 1
2363 1741 1
2656 1741 1
4338 1741 1
5381 1741 1
5681 1741 2
6567 1741 2
7612 1741 1
8131 1741 1
8828 1741 1
9288 1741 1
9573 1741 1
10019 1741 2
10089 1741 1
10140 1741 3
10437 1741 1
10458 1741 1
11604 1741 1
11704 1741 1
11747 1741 4
12418 1741 1
12430 1741 1
12432 1741 2
12582 1741 1
12650 1741 2
12888 1741 2
13106 1741 3
13417 1741 1
13533 1741 1
14479 1741 2
15113 1741 1
15732 1741 3
16331 1741 1
16 1742 1
37 1742 1
431 1742 1
475 1742 1
769 1742 1
1064 1742 1
1210 1742 1
1211 1742 1
1517 1742 2
1662 1742 1
1874 1742 1
3569 1742 1
4190 1742 2
5050 1742 1
6609 1742 1
9136 1742 2
9571 1742 1
9848 1742 1
11747 1742 2
12184 1742 1
12185 1742 1
12423 1742 1
12432 1742 6
12647 1742 1
12650 1742 2
12888 1742 8
12892 1742 1
12947 1742 1
12965 1742 1
13104 1742 1
13106 1742 2
15732 1742 2
212 1743 1
431 1743 3
475 1743 1
769 1743 1
854 1743 1
1212 1743 1
1303 1743 1
1307 1743 1
1516 1743 1
1654 1743 1
1662 1743 1
1976 1743 1
4190 1743 1
5042 1743 1
8769 1743 1
8773 1743 3
10873 1743 1
11747 1743 7
11820 1743 1
12184 1743 1
12410 1743 1
12431 1743 1
12432 1743 1
12603 1743 1
12650 1743 4
12888 1743 1
12965 1743 1
13105 1743 1
13302 1743 1
14187 1743 1
14319 1743 1
16375 1743 1
37 1744 2
82 1744 1
431 1744 4
475 1744 3
747 1744 1
1062 1744 1
1210 1744 4
1211 1744 4
1212 1744 2
1434 1744 1
1516 1744 1
1524 1744 1
4190 1744 1
4752 1744 1
5053 1744 1
5680 1744 2
5681 1744 2
9404 1744 1
9669 1744 1
10019 1744 1
11747 1744 3
12188 1744 1
12416 1744 1
12431 1744 1
12432 1744 3
12434 1744 1
12650 1744 5
12888 1744 2
12965 1744 1
13000 1744 1
13105 1744 1
13106 1744 1
13306 1744 1
13489 1744 1
13696 1744 1
13810 1744 1
14234 1744 1
14268 1744 1
14319 1744 1
15732 1744 1
431 1745 4
475 1745 1
769 1745 2
1210 1745 3
1211 1745 3
1212 1745 1
1324 1745 1
1516 1745 3
2200 1745 1
4244 1745 1
5681 1745 2
5845 1745 1
8231 1745 1
8828 1745 1
9386 1745 1
9510 1745 1
10140 1745 1
11747 1745 5
12185 1745 1
12432 1745 2
12645 1745 1
12648 1745 1
12786 1745 1
12888 1745 2
12965 1745 3
13106 1745 4
13149 1745 1
13213 1745 1
13310 1745 1
13779 1745 1
15076 1745 1
15732 1745 2
16333 1745 1
16591 1745 1
392 1746 1
431 1746 3
873 1746 1
1210 1746 1
1211 1746 3
1358 1746 1
1663 1746 1
1893 1746 1
2263 1746 1
2754 1746 1
4190 1746 5
4911 1746 1
5381 1746 1
7209 1746 2
7780 1746 1
9570 1746 1
9571 1746 1
10003 1746 1
10140 1746 5
11747 1746 2
12185 1746 2
12432 1746 2
12434 1746 2
12650 1746 2
12888 1746 1
12965 1746 1
13106 1746 1
14268 1746 1
14319 1746 1
14320 1746 1
15732 1746 1
16284 1746 1
16331 1746 1
37 1747 1
392 1747 1
475 1747 3
676 1747 1
1210 1747 1
1516 1747 1
1518 1747 1
1597 1747 1
1616 1747 1
1803 1747 1
2312 1747 1
2660 1747 1
2754 1747 1
4190 1747 2
4255 1747 1
4875 1747 1
5681 1747 3
5728 1747 1
6216 1747 2
7355 1747 1
7527 1747 1
9424 1747 1
9773 1747 1
10140 1747 1
11611 1747 1
11704 1747 1
11747 1747 5
12194 1747 1
12417 1747 1
12419 1747 1
12432 1747 3
12650 1747 1
12888 1747 1
12965 1747 1
13106 1747 3
13213 1747 1
13685 1747 1
13897 1747 1
14147 1747 1
14320 1747 1
14413 1747 1
15732 1747 1
16013 1747 1
16334 1747 1
16375 1747 1
429 1748 1
431 1748 2
621 1748 1
676 1748 1
761 1748 1
1138 1748 1
1210 1748 1
1608 1748 1
2622 1748 1
2663 1748 1
2753 1748 1
3684 1748 1
4156 1748 1
4474 1748 1
5628 1748 1
5681 1748 2
9457 1748 1
9627 1748 1
10866 1748 1
11342 1748 1
11744 1748 1
11747 1748 3
11791 1748 1
12185 1748 1
12426 1748 1
12430 1748 2
12432 1748 2
12649 1748 1
12650 1748 4
12888 1748 3
12965 1748 1
13106 1748 2
13641 1748 1
14319 1748 1
15732 1748 2
287 1749 1
338 1749 1
431 1749 2
475 1749 1
769 1749 5
1211 1749 1
1454 1749 1
1643 1749 1
1745 1749 1
2289 1749 1
2363 1749 1
4190 1749 2
5680 1749 1
5681 1749 6
6082 1749 1
6686 1749 1
7128 1749 1
7530 1749 1
9092 1749 1
10554 1749 1
10651 1749 1
11747 1749 1
12432 1749 3
12551 1749 1
12650 1749 2
12888 1749 3
12965 1749 1
13035 1749 1
13070 1749 1
13106 1749 4
13272 1749 1
13355 1749 1
13696 1749 1
14009 1749 1
14187 1749 1
14320 1749 2
15342 1749 1
16219 1749 1
16334 1749 1
37 1750 2
337 1750 1
431 1750 6
764 1750 1
769 1750 2
1101 1750 1
1182 1750 1
1210 1750 1
1211 1750 1
1662 1750 1
1745 1750 1
1874 1750 1
1893 1750 1
2741 1750 1
4190 1750 1
4275 1750 1
5558 1750 2
5681 1750 4
6216 1750 1
7082 1750 1
7780 1750 1
8275 1750 1
8528 1750 1
9542 1750 1
9570 1750 1
11597 1750 1
11604 1750 1
11704 1750 1
11747 1750 2
12426 1750 1
12432 1750 4
12650 1750 4
12888 1750 5
12965 1750 1
13008 1750 1
13106 1750 2
13213 1750 1
13355 1750 1
13481 1750 1
13487 1750 1
14033 1750 1
14319 1750 1
14965 1750 1
15116 1750 1
189 1751 1
431 1751 3
475 1751 2
541 1751 1
769 1751 1
921 1751 1
942 1751 1
1210 1751 1
1211 1751 2
1308 1751 1
1516 1751 1
1893 1751 3
2754 1751 1
3947 1751 1
4024 1751 1
4535 1751 1
5681 1751 2
5730 1751 1
7692 1751 1
7780 1751 2
9297 1751 1
9570 1751 1
9573 1751 2
10140 1751 3
10651 1751 2
11747 1751 3
12103 1751 1
12194 1751 1
12432 1751 2
12434 1751 1
12646 1751 1
12649 1751 1
12650 1751 1
12888 1751 2
12965 1751 1
13106 1751 2
13355 1751 1
13898 1751 1
14107 1751 1
189 1752 1
431 1752 5
475 1752 2
500 1752 1
676 1752 1
769 1752 2
1210 1752 2
1211 1752 2
1549 1752 1
1663 1752 1
1996 1752 1
4047 1752 1
4995 1752 1
5680 1752 1
5681 1752 3
5802 1752 1
7398 1752 1
8007 1752 1
9457 1752 1
10140 1752 1
10651 1752 1
11747 1752 4
12432 1752 2
12434 1752 1
12650 1752 3
12888 1752 3
13106 1752 1
13156 1752 1
13213 1752 1
14107 1752 1
14168 1752 1
14190 1752 1
14319 1752 1
14397 1752 1
14510 1752 1
14723 1752 1
14948 1752 1
16332 1752 1
392 1753 1
431 1753 1
475 1753 3
769 1753 1
921 1753 1
1211 1753 4
1516 1753 1
1838 1753 1
2750 1753 1
5680 1753 1
6497 1753 1
7528 1753 1
8877 1753 1
9571 1753 1
10140 1753 1
11344 1753 1
11747 1753 3
11765 1753 1
12185 1753 2
12410 1753 1
12423 1753 1
12432 1753 4
12645 1753 1
12650 1753 6
13105 1753 1
13106 1753 1
13310 1753 1
14004 1753 2
14107 1753 1
14319 1753 1
15732 1753 1
173 1754 1
431 1754 3
769 1754 1
916 1754 2
1064 1754 1
1149 1754 1
1211 1754 1
1745 1754 2
2754 1754 1
3824 1754 1
4032 1754 1
4134 1754 1
4190 1754 1
5216 1754 1
5681 1754 1
5888 1754 1
7882 1754 1
8487 1754 1
8975 1754 1
9372 1754 1
9477 1754 1
9722 1754 1
10003 1754 1
10140 1754 1
11276 1754 1
11592 1754 2
11747 1754 3
12080 1754 1
12185 1754 2
12193 1754 1
12431 1754 1
12432 1754 2
12650 1754 4
12888 1754 1
13064 1754 1
13105 1754 1
13106 1754 3
13489 1754 1
13639 1754 1
14295 1754 1
14413 1754 1
15732 1754 1
16322 1754 1
16653 1754 1
431 1755 1
475 1755 4
541 1755 1
769 1755 2
981 1755 1
1210 1755 1
1211 1755 3
1306 1755 1
1307 1755 1
1517 1755 1
1616 1755 1
1799 1755 1
2754 1755 2
4190 1755 1
4563 1755 1
7582 1755 1
8963 1755 1
10007 1755 1
10140 1755 2
11604 1755 1
11747 1755 3
12184 1755 3
12185 1755 1
12194 1755 1
12288 1755 1
12423 1755 1
12432 1755 2
12434 1755 1
12650 1755 4
12788 1755 1
13106 1755 1
13310 1755 1
14479 1755 2
14490 1755 1
37 1756 1
431 1756 5
769 1756 1
1147 1756 1
1210 1756 1
1211 1756 3
1515 1756 1
1593 1756 1
1662 1756 1
2128 1756 2
3884 1756 1
5681 1756 3
5728 1756 1
7003 1756 2
7484 1756 1
7660 1756 1
7679 1756 1
8303 1756 1
9113 1756 1
9476 1756 1
10140 1756 1
10335 1756 1
11747 1756 4
12099 1756 1
12185 1756 1
12432 1756 1
12650 1756 3
12888 1756 3
12965 1756 2
13106 1756 2
13213 1756 1
13272 1756 2
13302 1756 1
13513 1756 1
14187 1756 1
14189 1756 1
14319 1756 1
14320 1756 1
104 1757 1
431 1757 3
600 1757 1
1061 1757 1
1147 1757 1
1210 1757 3
1211 1757 1
1517 1757 1
1662 1757 1
1745 1757 1
1874 1757 1
2041 1757 1
3148 1757 1
4190 1757 2
4789 1757 1
4919 1757 1
5053 1757 1
5680 1757 1
5681 1757 1
5934 1757 1
7582 1757 1
10140 1757 1
11747 1757 7
12114 1757 1
12417 1757 3
12423 1757 2
12426 1757 1
12432 1757 2
12453 1757 2
12650 1757 3
12888 1757 2
12947 1757 1
12965 1757 1
13106 1757 4
13227 1757 1
14190 1757 1
14233 1757 1
14320 1757 1
15732 1757 2
37 1758 2
340 1758 1
431 1758 3
475 1758 1
769 1758 1
1210 1758 3
1211 1758 5
1314 1758 1
1347 1758 1
1352 1758 1
1495 1758 1
1662 1758 1
1724 1758 1
2026 1758 1
2754 1758 1
3853 1758 1
4190 1758 3
4648 1758 1
4875 1758 1
4963 1758 1
5681 1758 3
6002 1758 1
10140 1758 2
11747 1758 3
12194 1758 1
12418 1758 1
12427 1758 1
12650 1758 3
12888 1758 3
12965 1758 1
13008 1758 1
13099 1758 1
13105 1758 1
13106 1758 8
13272 1758 1
13355 1758 1
14107 1758 1
14319 1758 1
14320 1758 1
39 1759 1
189 1759 2
272 1759 1
431 1759 3
475 1759 2
1210 1759 1
1211 1759 5
1350 1759 1
1516 1759 1
2923 1759 1
3455 1759 1
3603 1759 1
4190 1759 1
5225 1759 1
5671 1759 1
5681 1759 2
7182 1759 1
7556 1759 1
8753 1759 1
9571 1759 1
9780 1759 1
10019 1759 2
10089 1759 1
10140 1759 1
10874 1759 1
11747 1759 5
12417 1759 1
12426 1759 2
12431 1759 1
12432 1759 2
12650 1759 4
12888 1759 3
12965 1759 2
13213 1759 1
13696 1759 1
13811 1759 1
14320 1759 1
14436 1759 1
15254 1759 1
16375 1759 1
50 1760 1
431 1760 3
475 1760 1
769 1760 2
1210 1760 1
1211 1760 1
1597 1760 1
1616 1760 1
1925 1760 1
2501 1760 1
2753 1760 1
2998 1760 1
3988 1760 1
4190 1760 1
5681 1760 3
6261 1760 1
8011 1760 1
9372 1760 2
10140 1760 1
10873 1760 1
11747 1760 2
12099 1760 1
12410 1760 1
12426 1760 1
12432 1760 3
12645 1760 1
12650 1760 5
12888 1760 3
12965 1760 2
13106 1760 1
13593 1760 2
14187 1760 1
14320 1760 1
16336 1760 1
16446 1760 1
199 1761 1
431 1761 2
475 1761 3
1061 1761 1
1211 1761 1
1385 1761 1
1517 1761 3
1662 1761 1
1745 1761 1
2753 1761 1
4190 1761 1
5681 1761 1
6269 1761 1
7766 1761 1
10140 1761 1
11747 1761 2
12426 1761 1
12432 1761 1
12650 1761 3
12874 1761 1
12888 1761 2
12939 1761 1
13106 1761 2
13829 1761 1
13898 1761 1
14295 1761 1
14320 1761 1
14513 1761 1
14677 1761 1
14762 1761 1
16332 1761 1
37 1762 1
431 1762 2
475 1762 1
761 1762 1
769 1762 1
1064 1762 1
1210 1762 1
1211 1762 2
1516 1762 1
1745 1762 1
1867 1762 1
1874 1762 1
1955 1762 1
2753 1762 1
2800 1762 1
3418 1762 1
4190 1762 1
4535 1762 1
4733 1762 1
5888 1762 1
6961 1762 1
7345 1762 1
7766 1762 1
8371 1762 1
8578 1762 1
8876 1762 1
9573 1762 1
9703 1762 1
10001 1762 2
10019 1762 1
10135 1762 1
10651 1762 1
11063 1762 1
11747 1762 6
12185 1762 1
12415 1762 1
12432 1762 4
12645 1762 1
12646 1762 1
12650 1762 3
12888 1762 2
12965 1762 2
13106 1762 1
13272 1762 1
13355 1762 1
13898 1762 1
14189 1762 1
14319 1762 1
14320 1762 1
15732 1762 2
122 1763 1
431 1763 3
541 1763 2
676 1763 1
769 1763 1
1064 1763 1
1120 1763 1
1210 1763 1
1211 1763 2
1212 1763 1
1662 1763 1
2200 1763 1
4190 1763 1
5681 1763 1
5832 1763 1
8147 1763 1
9288 1763 1
10554 1763 1
11747 1763 3
12422 1763 1
12431 1763 1
12434 1763 1
12650 1763 4
12888 1763 3
12965 1763 2
12996 1763 2
13059 1763 1
13070 1763 1
13106 1763 2
14187 1763 1
15732 1763 1
16282 1763 1
37 1764 1
392 1764 2
429 1764 1
431 1764 3
475 1764 2
675 1764 1
769 1764 2
1210 1764 2
1211 1764 1
1518 1764 1
4190 1764 1
5681 1764 1
6189 1764 2
6498 1764 1
6713 1764 1
9009 1764 1
10003 1764 1
10019 1764 1
10140 1764 2
10956 1764 1
11747 1764 2
12080 1764 1
12425 1764 1
12432 1764 3
12539 1764 1
12650 1764 3
12965 1764 2
12985 1764 1
13106 1764 5
13272 1764 1
13325 1764 1
13513 1764 1
14201 1764 1
15076 1764 1
15732 1764 1
37 1765 1
189 1765 1
428 1765 1
431 1765 1
475 1765 1
924 1765 1
1147 1765 1
1210 1765 2
1515 1765 1
1662 1765 1
1745 1765 1
1783 1765 1
2128 1765 1
2134 1765 1
2754 1765 1
2978 1765 1
3374 1765 1
4627 1765 1
5680 1765 1
5681 1765 3
5888 1765 1
6082 1765 1
6187 1765 1
6512 1765 1
6680 1765 1
6695 1765 1
10140 1765 1
10388 1765 1
10663 1765 1
11344 1765 1
11744 1765 1
11747 1765 4
12185 1765 1
12420 1765 1
12423 1765 2
12431 1765 1
12432 1765 5
12434 1765 1
12646 1765 1
12648 1765 1
12650 1765 4
12888 1765 3
12965 1765 1
13105 1765 1
13106 1765 6
13136 1765 1
14147 1765 1
14512 1765 1
15732 1765 1
37 1766 1
64 1766 1
431 1766 1
475 1766 1
765 1766 1
769 1766 2
1210 1766 1
1211 1766 1
1307 1766 1
1311 1766 1
1643 1766 1
1674 1766 2
1745 1766 1
1893 1766 1
2171 1766 1
2363 1766 1
2754 1766 1
2755 1766 1
2788 1766 1
4063 1766 1
4190 1766 2
5699 1766 1
6499 1766 1
6907 1766 1
7500 1766 1
10342 1766 1
10670 1766 1
10774 1766 1
10866 1766 1
11069 1766 1
11747 1766 2
11748 1766 1
12185 1766 1
12423 1766 1
12432 1766 1
12645 1766 1
12650 1766 2
12789 1766 1
12888 1766 1
12965 1766 1
13106 1766 4
13225 1766 1
13355 1766 1
13645 1766 1
14187 1766 1
14200 1766 1
14490 1766 1
15732 1766 2
28 1767 1
37 1767 1
431 1767 4
475 1767 2
769 1767 3
827 1767 1
857 1767 1
924 1767 1
981 1767 1
1210 1767 2
1211 1767 1
1662 1767 1
1724 1767 1
1745 1767 1
2753 1767 1
4190 1767 2
5053 1767 1
5534 1767 1
5681 1767 1
7727 1767 1
9150 1767 1
10390 1767 1
11604 1767 1
11747 1767 4
12068 1767 1
12185 1767 1
12432 1767 3
12650 1767 2
12888 1767 1
12965 1767 2
13106 1767 3
13355 1767 1
13513 1767 1
14004 1767 1
14479 1767 1
16284 1767 1
16333 1767 1
37 1768 1
431 1768 7
475 1768 2
537 1768 1
826 1768 1
857 1768 1
921 1768 1
1210 1768 1
1211 1768 1
1517 1768 1
1631 1768 1
1745 1768 2
2022 1768 1
3344 1768 1
4066 1768 1
4244 1768 1
4912 1768 1
5243 1768 1
5680 1768 1
5681 1768 2
6251 1768 1
7421 1768 1
9574 1768 1
10140 1768 1
10342 1768 1
11747 1768 5
12432 1768 2
12650 1768 1
12787 1768 1
12888 1768 1
12940 1768 1
12965 1768 1
12975 1768 1
13064 1768 1
13105 1768 1
13106 1768 3
13213 1768 1
13703 1768 1
14319 1768 1
15837 1768 1
431 1769 9
769 1769 3
1182 1769 1
1210 1769 1
1211 1769 1
1385 1769 1
1745 1769 1
2877 1769 1
4190 1769 2
6497 1769 2
7878 1769 1
8876 1769 1
9357 1769 1
10019 1769 1
10140 1769 1
10967 1769 1
11747 1769 7
12184 1769 1
12185 1769 1
12603 1769 1
12646 1769 1
12888 1769 1
13106 1769 3
13213 1769 1
13302 1769 1
13310 1769 1
13355 1769 1
14187 1769 2
14200 1769 1
431 1770 2
854 1770 1
873 1770 1
1210 1770 3
1314 1770 1
1674 1770 2
1893 1770 1
2391 1770 2
2753 1770 1
2754 1770 1
3439 1770 1
3670 1770 1
4190 1770 2
4301 1770 1
5680 1770 1
5681 1770 2
6082 1770 1
6251 1770 1
6569 1770 1
7527 1770 1
9092 1770 1
9733 1770 1
10140 1770 1
10637 1770 1
10827 1770 1
11628 1770 1
11747 1770 2
11765 1770 1
12199 1770 2
12432 1770 1
12458 1770 1
12650 1770 1
12965 1770 3
13106 1770 3
13365 1770 1
14056 1770 1
14187 1770 1
14320 1770 3
14405 1770 1
14479 1770 1
15732 1770 1
16332 1770 1
16653 1770 1
429 1771 1
431 1771 2
769 1771 1
1182 1771 1
1210 1771 1
1211 1771 2
1311 1771 1
1838 1771 1
1999 1771 1
4190 1771 2
5680 1771 1
5681 1771 1
6251 1771 1
7527 1771 1
8829 1771 1
9287 1771 1
9570 1771 1
10003 1771 1
10140 1771 4
11747 1771 3
12080 1771 1
12114 1771 1
12185 1771 1
12425 1771 1
12432 1771 3
12650 1771 1
12888 1771 2
12965 1771 3
13106 1771 3
13196 1771 2
13311 1771 1
13513 1771 1
14320 1771 1
15732 1771 2
16072 1771 1
16400 1771 2
37 1772 1
189 1772 2
199 1772 1
431 1772 3
769 1772 1
1062 1772 1
1182 1772 1
1210 1772 2
1211 1772 2
1212 1772 1
1516 1772 1
1662 1772 2
1705 1772 1
1796 1772 1
1893 1772 1
3123 1772 1
6261 1772 1
6497 1772 1
7001 1772 1
7003 1772 1
10140 1772 1
11704 1772 1
11735 1772 1
11747 1772 5
12432 1772 3
12645 1772 1
12913 1772 1
12965 1772 2
13106 1772 6
13272 1772 1
13306 1772 1
13355 1772 1
13489 1772 1
16284 1772 1
37 1773 2
213 1773 1
431 1773 3
475 1773 1
594 1773 1
921 1773 1
1101 1773 1
1182 1773 2
1210 1773 1
1211 1773 3
1310 1773 1
1517 1773 1
2463 1773 1
4206 1773 2
5526 1773 1
5681 1773 1
5728 1773 1
6610 1773 1
8460 1773 1
8952 1773 1
9542 1773 1
10001 1773 1
10140 1773 2
11747 1773 2
12080 1773 1
12185 1773 2
12419 1773 2
12423 1773 1
12650 1773 1
12888 1773 1
12965 1773 1
13106 1773 1
13311 1773 1
14320 1773 1
15191 1773 1
15732 1773 2
431 1774 2
475 1774 3
769 1774 3
1182 1774 1
1210 1774 2
1211 1774 1
1517 1774 2
1643 1774 1
1745 1774 1
1838 1774 1
2349 1774 1
2569 1774 1
4026 1774 1
4931 1774 1
5256 1774 1
5380 1774 1
5680 1774 1
5681 1774 4
7003 1774 1
7469 1774 1
7528 1774 1
8011 1774 1
9404 1774 1
10140 1774 1
10667 1774 1
11868 1774 2
12425 1774 3
12427 1774 1
12432 1774 4
12650 1774 2
12888 1774 2
12965 1774 3
13106 1774 3
14002 1774 1
14306 1774 1
15660 1774 1
15732 1774 1
392 1775 2
431 1775 4
475 1775 1
563 1775 1
1166 1775 1
1516 1775 1
1517 1775 1
1745 1775 1
1893 1775 1
2461 1775 1
3455 1775 1
4190 1775 1
5622 1775 1
5681 1775 1
6269 1775 1
7003 1775 1
10001 1775 1
10019 1775 1
10140 1775 2
11747 1775 1
12185 1775 1
12432 1775 1
12791 1775 1
12888 1775 5
12965 1775 1
13104 1775 1
13106 1775 5
14319 1775 1
14479 1775 1
16336 1775 1
431 1776 4
475 1776 1
769 1776 1
921 1776 1
1306 1776 1
1495 1776 1
1517 1776 1
4190 1776 1
5681 1776 6
6082 1776 1
7948 1776 1
9425 1776 2
10019 1776 1
10140 1776 1
11747 1776 3
12012 1776 1
12418 1776 1
12432 1776 5
12593 1776 1
12650 1776 5
12965 1776 2
13106 1776 2
13213 1776 1
13792 1776 1
13870 1776 1
14320 1776 1
14336 1776 1
14479 1776 1
15150 1776 1
15732 1776 3
37 1777 1
431 1777 5
475 1777 1
1147 1777 1
1210 1777 2
1211 1777 3
1212 1777 1
1309 1777 1
1517 1777 1
1742 1777 1
1745 1777 1
4190 1777 1
6497 1777 1
6610 1777 1
7556 1777 1
7903 1777 1
9092 1777 1
9571 1777 1
10003 1777 1
10140 1777 2
10554 1777 1
11033 1777 1
11747 1777 4
12012 1777 1
12184 1777 1
12432 1777 3
12650 1777 2
12965 1777 2
13106 1777 2
13149 1777 1
13213 1777 2
13355 1777 1
14147 1777 1
14233 1777 1
14319 1777 3
15732 1777 1
16375 1777 2
243 1778 1
312 1778 1
431 1778 2
489 1778 1
621 1778 1
709 1778 1
769 1778 1
1182 1778 1
1210 1778 1
1395 1778 2
1516 1778 1
1614 1778 1
1663 1778 1
1745 1778 1
2538 1778 1
3072 1778 1
3234 1778 1
4083 1778 1
4190 1778 1
5680 1778 1
5681 1778 3
5721 1778 1
6672 1778 1
7399 1778 1
9290 1778 1
9425 1778 1
9542 1778 2
9573 1778 1
10001 1778 1
10019 1778 1
10113 1778 1
10135 1778 1
10140 1778 3
10353 1778 1
10375 1778 1
10873 1778 1
12194 1778 1
12431 1778 2
12432 1778 5
12551 1778 1
12649 1778 1
12965 1778 2
12981 1778 1
13002 1778 1
13009 1778 1
13106 1778 3
13306 1778 2
13882 1778 1
14009 1778 1
14200 1778 1
14244 1778 1
14319 1778 1
14320 1778 1
14479 1778 2
15732 1778 1
16375 1778 1
431 1779 5
1082 1779 1
1182 1779 2
1210 1779 1
1211 1779 2
1662 1779 1
1663 1779 1
1745 1779 1
1791 1779 1
1893 1779 1
2172 1779 1
2548 1779 1
2806 1779 1
4190 1779 1
4339 1779 1
4358 1779 1
5375 1779 1
5680 1779 1
5681 1779 1
6812 1779 1
7146 1779 1
7582 1779 1
9570 1779 1
9580 1779 1
9729 1779 1
10007 1779 2
10140 1779 3
10745 1779 1
11041 1779 1
11341 1779 1
11747 1779 5
12113 1779 1
12431 1779 1
12432 1779 2
12434 1779 1
12650 1779 2
13079 1779 1
13106 1779 4
13272 1779 1
13701 1779 1
13898 1779 1
14319 1779 1
14320 1779 1
16239 1779 1
37 1780 4
287 1780 1
392 1780 1
431 1780 2
769 1780 1
893 1780 1
1211 1780 4
1516 1780 1
1537 1780 1
1662 1780 1
1745 1780 1
2312 1780 1
4190 1780 1
5680 1780 1
5681 1780 2
6082 1780 1
6090 1780 1
6727 1780 1
9297 1780 1
9542 1780 1
9571 1780 1
11604 1780 1
11704 1780 1
11747 1780 3
12199 1780 1
12410 1780 1
12432 1780 1
12650 1780 2
12888 1780 2
12965 1780 2
13106 1780 4
13844 1780 1
14703 1780 1
16112 1780 1
16242 1780 1
16332 1780 1
37 1781 1
122 1781 1
199 1781 1
431 1781 2
541 1781 1
594 1781 1
1147 1781 1
1182 1781 1
1210 1781 2
1211 1781 3
1290 1781 1
1516 1781 1
1608 1781 1
1745 1781 1
3866 1781 1
4052 1781 1
5680 1781 2
5681 1781 2
6571 1781 2
7580 1781 1
9571 1781 1
10140 1781 3
11747 1781 7
12184 1781 1
12421 1781 1
12422 1781 1
12432 1781 2
12650 1781 1
12888 1781 3
12965 1781 2
13105 1781 1
13106 1781 2
14963 1781 1
37 1782 1
431 1782 2
537 1782 1
633 1782 1
769 1782 4
1182 1782 1
1210 1782 2
1434 1782 1
1622 1782 1
1653 1782 1
1745 1782 1
2361 1782 1
3234 1782 1
4190 1782 2
4244 1782 1
4889 1782 1
5845 1782 1
7527 1782 1
9670 1782 1
10019 1782 2
10082 1782 1
10140 1782 3
10637 1782 1
10670 1782 1
10676 1782 1
10894 1782 1
11278 1782 1
11344 1782 1
11747 1782 3
12419 1782 1
12427 1782 1
12432 1782 3
12791 1782 1
12888 1782 3
13106 1782 3
13213 1782 1
13418 1782 1
13489 1782 1
14527 1782 1
15732 1782 2
104 1783 1
431 1783 1
475 1783 2
541 1783 1
857 1783 1
1105 1783 1
1182 1783 2
1210 1783 1
1211 1783 2
1212 1783 1
1874 1783 1
2754 1783 1
3340 1783 1
4161 1783 1
4190 1783 1
5051 1783 1
5053 1783 1
5680 1783 1
5681 1783 2
5682 1783 1
7528 1783 1
8580 1783 1
9288 1783 2
9729 1783 1
10113 1783 1
11747 1783 5
12432 1783 4
12650 1783 3
12837 1783 1
12846 1783 1
12888 1783 3
12965 1783 4
13106 1783 3
15732 1783 2
16325 1783 1
16336 1783 1
37 1784 1
431 1784 4
475 1784 2
769 1784 1
1049 1784 1
1064 1784 1
1210 1784 2
1745 1784 1
1893 1784 1
2132 1784 2
2753 1784 1
2998 1784 1
3110 1784 1
3455 1784 1
4190 1784 1
5681 1784 1
7582 1784 1
9288 1784 1
9670 1784 1
11592 1784 1
11677 1784 1
11747 1784 1
12417 1784 1
12432 1784 4
12650 1784 2
12888 1784 3
12965 1784 1
13106 1784 2
13355 1784 2
15732 1784 2
16333 1784 1
37 1785 1
389 1785 2
428 1785 1
431 1785 9
475 1785 4
769 1785 1
1210 1785 4
1211 1785 3
1647 1785 1
1742 1785 1
2754 1785 1
4008 1785 1
4190 1785 1
4740 1785 1
5635 1785 1
5680 1785 1
5681 1785 2
9092 1785 1
9136 1785 2
9542 1785 1
10140 1785 2
10555 1785 1
10894 1785 1
11747 1785 2
12605 1785 1
12645 1785 1
12888 1785 1
12965 1785 1
13106 1785 3
13227 1785 1
13306 1785 1
14187 1785 1
189 1786 1
431 1786 2
475 1786 2
698 1786 1
769 1786 1
1064 1786 1
1169 1786 1
1210 1786 1
1211 1786 1
1516 1786 2
1663 1786 1
1745 1786 1
1893 1786 1
3544 1786 1
3949 1786 1
3994 1786 1
4190 1786 3
5680 1786 2
5681 1786 1
10007 1786 1
10594 1786 1
11291 1786 1
11747 1786 4
12184 1786 1
12191 1786 1
12194 1786 1
12432 1786 3
12587 1786 1
13106 1786 4
13319 1786 1
14965 1786 1
15732 1786 1
15791 1786 1
16284 1786 1
16375 1786 1
37 1787 1
431 1787 3
475 1787 1
671 1787 1
769 1787 1
865 1787 1
981 1787 1
1210 1787 1
1308 1787 1
1315 1787 1
1416 1787 1
1517 1787 1
1662 1787 1
1742 1787 3
1745 1787 1
1783 1787 1
2754 1787 1
2979 1787 1
2998 1787 1
3368 1787 1
3957 1787 1
4606 1787 1
4612 1787 1
5681 1787 2
5760 1787 1
7607 1787 1
9287 1787 1
9542 1787 1
10140 1787 2
10873 1787 1
11747 1787 8
11765 1787 1
12184 1787 1
12185 1787 1
12426 1787 1
12432 1787 1
12650 1787 3
12789 1787 1
12874 1787 1
12888 1787 1
12965 1787 1
13009 1787 1
13035 1787 1
13070 1787 1
13106 1787 2
13355 1787 2
13600 1787 2
13828 1787 1
14034 1787 1
15837 1787 1
16323 1787 1
37 1788 1
431 1788 1
769 1788 2
1210 1788 1
1745 1788 2
1838 1788 1
2753 1788 1
3576 1788 1
4190 1788 1
5348 1788 2
5681 1788 1
7896 1788 1
8131 1788 1
9288 1788 1
9573 1788 1
10745 1788 1
10970 1788 1
11276 1788 1
11592 1788 1
11747 1788 2
12423 1788 1
12432 1788 2
12888 1788 3
12965 1788 1
12996 1788 1
13106 1788 1
13272 1788 1
13355 1788 1
14044 1788 1
14200 1788 1
14488 1788 1
431 1789 4
475 1789 2
558 1789 1
676 1789 1
769 1789 1
1158 1789 1
1169 1789 1
1210 1789 3
1211 1789 1
1212 1789 1
1515 1789 1
1662 1789 1
2363 1789 1
4190 1789 1
4557 1789 3
5681 1789 1
5728 1789 1
6632 1789 1
8998 1789 1
9159 1789 1
9241 1789 1
9869 1789 1
10140 1789 2
10637 1789 1
11276 1789 1
11285 1789 1
11747 1789 5
12057 1789 1
12194 1789 1
12426 1789 1
12432 1789 2
12888 1789 2
12965 1789 1
12975 1789 1
13106 1789 1
13213 1789 1
13272 1789 1
13310 1789 2
13355 1789 1
14319 1789 1
15232 1789 1
15732 1789 2
16332 1789 1
16375 1789 1
180 1790 1
290 1790 2
390 1790 1
431 1790 2
475 1790 1
675 1790 1
857 1790 1
1182 1790 1
1211 1790 1
1416 1790 1
1517 1790 1
2730 1790 1
2923 1790 1
5225 1790 1
5680 1790 1
5681 1790 3
5847 1790 1
6864 1790 1
9574 1790 1
9825 1790 1
10140 1790 1
11735 1790 1
11747 1790 3
12415 1790 1
12427 1790 1
12428 1790 1
12432 1790 2
12888 1790 3
12894 1790 1
12965 1790 3
13106 1790 6
13213 1790 1
13513 1790 1
14479 1790 1
14488 1790 1
14787 1790 1
15732 1790 1
431 1791 2
475 1791 1
769 1791 1
1182 1791 1
1211 1791 1
1212 1791 1
1308 1791 1
1385 1791 1
1662 1791 1
1745 1791 1
2024 1791 1
4190 1791 1
4612 1791 1
5681 1791 1
5728 1791 1
6090 1791 1
6497 1791 1
7528 1791 1
8319 1791 1
9286 1791 1
9862 1791 1
10001 1791 1
10140 1791 1
10935 1791 1
11747 1791 3
12185 1791 1
12418 1791 1
12431 1791 1
12432 1791 1
12650 1791 1
12888 1791 2
12965 1791 2
12991 1791 1
13106 1791 2
13513 1791 1
14187 1791 1
14320 1791 1
14479 1791 1
15172 1791 1
15837 1791 1
16375 1791 1
37 1792 1
431 1792 4
769 1792 1
1182 1792 1
1210 1792 1
1211 1792 3
1308 1792 1
1374 1792 1
1662 1792 2
1745 1792 1
1893 1792 1
2535 1792 1
4190 1792 3
4535 1792 1
4557 1792 1
4612 1792 1
5629 1792 1
5681 1792 2
5888 1792 1
6216 1792 1
7422 1792 1
10677 1792 1
11220 1792 1
11747 1792 7
12417 1792 1
12420 1792 1
12426 1792 1
12431 1792 3
12432 1792 3
12650 1792 1
12888 1792 1
12965 1792 2
13105 1792 1
13106 1792 2
13310 1792 1
13355 1792 3
13418 1792 1
14320 1792 1
16242 1792 1
431 1793 4
475 1793 4
769 1793 1
1020 1793 1
1105 1793 1
1211 1793 1
1385 1793 1
1662 1793 1
1745 1793 1
2634 1793 1
2777 1793 1
5681 1793 5
5728 1793 1
6713 1793 1
9201 1793 1
9573 1793 1
11747 1793 6
12184 1793 2
12432 1793 2
12441 1793 1
12458 1793 1
12650 1793 2
12888 1793 4
12965 1793 2
13002 1793 1
13105 1793 1
13106 1793 2
13828 1793 1
14189 1793 1
14319 1793 1
15732 1793 2
16322 1793 1
16400 1793 1
37 1794 1
189 1794 1
233 1794 1
429 1794 1
431 1794 2
769 1794 4
1062 1794 1
1211 1794 1
1289 1794 1
1516 1794 1
1517 1794 1
1724 1794 1
4063 1794 1
5381 1794 2
5462 1794 1
5680 1794 1
5681 1794 1
7844 1794 1
8441 1794 1
9863 1794 1
10003 1794 1
11747 1794 6
12185 1794 1
12194 1794 1
12199 1794 1
12420 1794 1
12428 1794 1
12432 1794 1
12789 1794 1
12790 1794 2
12947 1794 1
12965 1794 2
13106 1794 4
13272 1794 1
13355 1794 1
14332 1794 1
14479 1794 1
15732 1794 1
16375 1794 1
37 1795 1
173 1795 1
431 1795 3
475 1795 3
861 1795 1
1210 1795 2
1211 1795 3
1212 1795 1
1326 1795 1
1347 1795 1
1745 1795 2
2120 1795 1
4190 1795 1
4696 1795 1
5334 1795 1
5381 1795 1
5681 1795 1
6713 1795 1
7983 1795 1
10007 1795 1
10113 1795 1
10140 1795 2
10342 1795 1
11069 1795 1
11593 1795 1
11604 1795 1
11747 1795 3
12419 1795 1
12432 1795 1
12645 1795 1
12650 1795 2
12947 1795 1
12965 1795 2
12983 1795 1
13104 1795 1
13106 1795 1
13512 1795 1
13566 1795 1
13689 1795 1
13809 1795 1
14147 1795 1
14193 1795 1
15233 1795 1
431 1796 4
475 1796 1
769 1796 1
894 1796 1
1182 1796 1
1211 1796 1
1516 1796 1
1517 1796 1
1893 1796 1
1999 1796 1
3374 1796 1
4160 1796 1
4190 1796 3
5334 1796 1
5926 1796 1
6077 1796 1
6090 1796 1
6109 1796 1
7345 1796 1
9637 1796 1
11747 1796 4
12121 1796 1
12184 1796 1
12185 1796 1
12277 1796 1
12432 1796 2
12556 1796 1
12650 1796 1
12888 1796 2
12965 1796 1
13106 1796 3
13355 1796 1
13542 1796 1
14320 1796 3
14479 1796 1
14510 1796 1
37 1797 1
431 1797 2
475 1797 1
769 1797 2
1210 1797 2
1211 1797 1
1212 1797 1
1564 1797 1
2754 1797 1
4190 1797 3
5811 1797 1
9476 1797 1
10001 1797 1
10003 1797 1
10140 1797 1
10637 1797 1
11747 1797 3
12102 1797 1
12114 1797 1
12419 1797 1
12420 1797 1
12427 1797 1
12432 1797 2
12645 1797 1
12650 1797 5
12888 1797 1
12965 1797 1
12996 1797 1
13106 1797 3
13141 1797 1
13828 1797 1
14004 1797 1
14277 1797 1
14479 1797 1
15229 1797 1
15732 1797 1
429 1798 1
431 1798 5
472 1798 1
475 1798 3
769 1798 1
941 1798 1
1210 1798 1
1211 1798 1
1648 1798 1
1710 1798 1
1874 1798 1
3586 1798 1
4190 1798 1
5671 1798 2
5681 1798 1
7368 1798 1
7780 1798 1
8319 1798 1
9573 1798 1
10140 1798 1
11694 1798 1
11747 1798 3
12185 1798 1
12188 1798 1
12419 1798 1
12431 1798 1
12650 1798 1
12888 1798 1
12940 1798 1
12965 1798 3
13008 1798 1
13104 1798 1
13106 1798 3
13310 1798 1
13513 1798 1
14009 1798 1
14319 1798 1
37 1799 1
199 1799 1
209 1799 1
431 1799 4
777 1799 1
916 1799 1
1182 1799 1
1211 1799 2
1308 1799 1
1516 1799 1
1663 1799 1
1783 1799 1
1893 1799 1
3941 1799 1
4190 1799 1
5671 1799 1
6082 1799 1
9570 1799 1
9914 1799 1
10428 1799 1
10956 1799 1
11747 1799 6
11765 1799 1
12194 1799 1
12431 1799 1
12432 1799 3
12650 1799 1
12888 1799 3
13002 1799 1
13106 1799 1
14110 1799 1
14414 1799 1
16336 1799 1
431 1800 8
475 1800 1
769 1800 2
921 1800 1
924 1800 1
1182 1800 1
1210 1800 3
1307 1800 1
2753 1800 1
2754 1800 1
4190 1800 4
4296 1800 1
4563 1800 1
5680 1800 1
5681 1800 1
8400 1800 1
9177 1800 1
9404 1800 1
9571 1800 1
10019 1800 1
10140 1800 1
11747 1800 5
11781 1800 1
12194 1800 1
12425 1800 2
12426 1800 1
12432 1800 1
12650 1800 2
12791 1800 1
12888 1800 1
13106 1800 1
13991 1800 1
14320 1800 1
14479 1800 1
14512 1800 1
15732 1800 2
272 1801 1
431 1801 2
1210 1801 1
1211 1801 2
1306 1801 1
1516 1801 1
5053 1801 1
5680 1801 1
5845 1801 1
6269 1801 1
7060 1801 1
9578 1801 1
9787 1801 2
10140 1801 2
10342 1801 1
11747 1801 1
12432 1801 3
12616 1801 1
12789 1801 2
12888 1801 1
13105 1801 2
13106 1801 3
13188 1801 1
13513 1801 1
13606 1801 1
13991 1801 1
157 1802 1
392 1802 1
431 1802 3
475 1802 4
769 1802 2
878 1802 1
883 1802 1
1009 1802 1
1182 1802 1
1210 1802 1
1211 1802 1
1662 1802 1
1893 1802 1
1955 1802 1
4190 1802 1
4920 1802 1
5671 1802 1
5680 1802 1
5681 1802 1
5728 1802 1
6082 1802 1
7998 1802 1
9425 1802 1
9542 1802 1
10003 1802 1
10140 1802 1
11747 1802 1
12185 1802 1
12422 1802 1
12432 1802 2
12650 1802 2
12965 1802 2
12975 1802 1
13008 1802 1
13106 1802 2
13209 1802 1
13213 1802 1
13355 1802 1
13641 1802 1
14191 1802 1
14320 1802 1
14479 1802 1
16400 1802 1
275 1803 1
431 1803 2
475 1803 4
873 1803 1
1210 1803 3
1211 1803 1
1518 1803 1
1662 1803 2
1745 1803 1
2754 1803 1
3418 1803 1
4190 1803 1
4963 1803 1
5681 1803 2
6090 1803 2
6692 1803 1
7528 1803 1
7710 1803 1
7766 1803 1
9486 1803 1
9570 1803 1
9586 1803 1
9848 1803 1
10001 1803 1
10019 1803 2
10140 1803 1
11747 1803 3
12048 1803 1
12431 1803 1
12432 1803 2
12650 1803 3
13040 1803 1
13106 1803 3
13272 1803 1
13513 1803 1
13625 1803 1
14320 1803 1
14336 1803 2
14965 1803 1
15732 1803 2
431 1804 1
475 1804 4
537 1804 1
921 1804 1
1210 1804 1
1350 1804 1
1517 1804 1
2200 1804 1
2517 1804 1
5681 1804 2
8766 1804 1
9289 1804 1
10320 1804 1
10745 1804 1
10812 1804 1
11344 1804 1
11747 1804 3
12111 1804 1
12184 1804 1
12432 1804 3
12719 1804 1
12939 1804 1
12965 1804 1
12991 1804 1
13106 1804 1
13696 1804 1
13882 1804 1
14319 1804 1
14413 1804 1
14787 1804 1
14965 1804 1
15732 1804 3
431 1805 5
769 1805 2
981 1805 1
1210 1805 2
1211 1805 1
1411 1805 1
1434 1805 1
1488 1805 1
1518 1805 1
1745 1805 1
3390 1805 1
4898 1805 1
5681 1805 1
8400 1805 1
9136 1805 1
9703 1805 1
10320 1805 1
11747 1805 5
12045 1805 1
12185 1805 1
12431 1805 1
12432 1805 1
12650 1805 1
12965 1805 2
13106 1805 1
13310 1805 1
13489 1805 2
13513 1805 1
15732 1805 1
16400 1805 1
37 1806 1
387 1806 1
429 1806 1
431 1806 2
769 1806 2
1210 1806 2
1211 1806 3
1212 1806 1
1516 1806 1
1517 1806 2
1662 1806 1
1663 1806 1
1874 1806 1
3853 1806 2
4610 1806 1
5051 1806 1
5671 1806 1
5680 1806 1
5681 1806 2
6578 1806 1
7003 1806 1
9288 1806 1
9404 1806 1
9425 1806 1
10140 1806 1
11747 1806 8
12184 1806 2
12307 1806 1
12410 1806 1
12424 1806 1
12432 1806 3
12434 1806 1
12650 1806 1
12965 1806 2
13105 1806 1
13106 1806 2
13213 1806 1
13489 1806 1
13685 1806 1
14191 1806 1
14320 1806 1
15158 1806 1
389 1807 1
431 1807 4
475 1807 2
769 1807 1
1210 1807 1
2006 1807 1
2107 1807 1
2363 1807 1
2741 1807 1
3439 1807 1
3654 1807 1
4876 1807 1
5681 1807 2
7220 1807 1
7490 1807 1
7528 1807 1
9787 1807 1
9847 1807 1
10140 1807 1
10216 1807 1
10554 1807 1
10651 1807 1
11747 1807 1
12431 1807 1
12432 1807 6
12650 1807 4
12853 1807 1
12888 1807 1
12965 1807 1
13106 1807 2
13310 1807 2
13432 1807 1
13513 1807 2
14320 1807 1
200 1808 1
431 1808 2
475 1808 1
769 1808 2
827 1808 1
1210 1808 3
1211 1808 1
1566 1808 1
3866 1808 1
4190 1808 1
4842 1808 1
4919 1808 1
6090 1808 1
6726 1808 1
7980 1808 1
9573 1808 1
10140 1808 2
10894 1808 2
11704 1808 1
11747 1808 6
12080 1808 1
12432 1808 5
12441 1808 1
12646 1808 1
12650 1808 3
12671 1808 1
12888 1808 2
13106 1808 2
13227 1808 1
13810 1808 1
14319 1808 1
14320 1808 1
15732 1808 1
15862 1808 1
16112 1808 1
16336 1808 1
327 1809 1
431 1809 4
674 1809 1
873 1809 1
883 1809 1
1210 1809 2
1211 1809 4
1516 1809 1
1662 1809 1
2730 1809 1
4338 1809 1
5681 1809 2
6812 1809 1
8371 1809 1
10140 1809 1
10637 1809 1
10969 1809 1
11068 1809 1
11069 1809 1
11747 1809 3
12185 1809 1
12422 1809 1
12425 1809 1
12432 1809 1
12650 1809 2
12888 1809 3
12965 1809 1
13106 1809 5
13302 1809 1
14320 1809 2
14787 1809 1
15076 1809 1
15158 1809 1
392 1810 1
394 1810 1
431 1810 3
475 1810 4
541 1810 1
674 1810 1
769 1810 2
1211 1810 2
1516 1810 1
1745 1810 1
4190 1810 1
5680 1810 2
6549 1810 1
9542 1810 1
10140 1810 1
10590 1810 1
11081 1810 1
11747 1810 4
11748 1810 1
12199 1810 1
12340 1810 1
12427 1810 2
12434 1810 1
12650 1810 4
12939 1810 1
12965 1810 1
13106 1810 5
13213 1810 1
13309 1810 1
15113 1810 1
15732 1810 1
16072 1810 1
390 1811 1
431 1811 6
475 1811 5
676 1811 2
769 1811 2
1182 1811 1
1210 1811 2
1211 1811 2
1643 1811 1
2289 1811 1
2923 1811 1
3143 1811 1
4190 1811 3
4338 1811 1
5681 1811 2
6014 1811 1
7003 1811 1
7528 1811 1
8011 1811 1
9092 1811 1
9571 1811 1
10894 1811 1
11747 1811 2
12194 1811 1
12432 1811 1
12435 1811 1
12650 1811 2
12888 1811 2
12965 1811 1
12991 1811 1
13106 1811 3
13213 1811 1
13721 1811 1
14034 1811 1
14187 1811 1
14654 1811 1
37 1812 1
431 1812 4
475 1812 1
769 1812 1
772 1812 1
873 1812 1
1210 1812 1
1211 1812 4
1516 1812 2
1517 1812 2
1745 1812 1
2656 1812 1
3279 1812 1
4825 1812 1
5680 1812 1
5681 1812 2
7780 1812 1
8526 1812 1
10140 1812 1
11747 1812 4
12185 1812 2
12432 1812 1
12671 1812 1
12786 1812 1
12789 1812 1
12888 1812 2
13106 1812 4
13355 1812 2
14319 1812 1
14320 1812 1
16165 1812 1
16591 1812 1
16735 1812 1
189 1813 1
347 1813 1
475 1813 4
818 1813 1
1210 1813 2
1211 1813 1
1212 1813 2
1662 1813 1
1745 1813 2
2754 1813 1
3279 1813 1
3942 1813 1
4286 1813 1
4434 1813 1
4696 1813 1
5681 1813 1
6636 1813 1
6976 1813 1
8196 1813 1
9573 1813 1
10140 1813 1
10493 1813 1
11597 1813 1
11747 1813 3
12185 1813 1
12422 1813 1
12432 1813 1
12888 1813 1
12965 1813 1
13072 1813 1
13106 1813 4
13489 1813 1
13657 1813 2
14320 1813 1
14479 1813 1
15732 1813 1
16107 1813 1
16446 1813 1
431 1814 1
475 1814 1
769 1814 1
1009 1814 1
1210 1814 1
1211 1814 2
1517 1814 1
1662 1814 1
2426 1814 1
2788 1814 1
3966 1814 1
5042 1814 1
5420 1814 1
5671 1814 1
5680 1814 1
6090 1814 1
6982 1814 1
8495 1814 1
9847 1814 1
10140 1814 1
11747 1814 2
12066 1814 1
12184 1814 1
12431 1814 1
12432 1814 1
12650 1814 6
12888 1814 1
12965 1814 1
12984 1814 1
13077 1814 1
13105 1814 1
13106 1814 2
13355 1814 1
14200 1814 1
14319 1814 1
14320 1814 1
14965 1814 1
15058 1814 1
15732 1814 1
16331 1814 1
16332 1814 1
37 1815 1
350 1815 1
431 1815 3
475 1815 3
1009 1815 1
1105 1815 1
1194 1815 1
1210 1815 3
1211 1815 2
1212 1815 2
1874 1815 2
2754 1815 1
4505 1815 1
4535 1815 1
4612 1815 1
5680 1815 1
6682 1815 1
7003 1815 1
8684 1815 1
8894 1815 1
10140 1815 3
11593 1815 1
11747 1815 2
12432 1815 5
12551 1815 1
12650 1815 2
12965 1815 3
13106 1815 3
13311 1815 1
13355 1815 1
14187 1815 1
15732 1815 1
246 1816 1
431 1816 3
1210 1816 2
1211 1816 1
1307 1816 1
1662 1816 1
1674 1816 1
1893 1816 2
2634 1816 1
2656 1816 1
2741 1816 1
2754 1816 1
2758 1816 1
4466 1816 1
5680 1816 3
9537 1816 1
11747 1816 6
11768 1816 1
12191 1816 1
12416 1816 1
12431 1816 1
12432 1816 6
12433 1816 1
12645 1816 1
12650 1816 4
12888 1816 3
12965 1816 3
13213 1816 1
14274 1816 1
14315 1816 1
14319 1816 1
15732 1816 2
37 1817 2
431 1817 1
475 1817 6
921 1817 1
1211 1817 4
1517 1817 1
1663 1817 1
1745 1817 1
2302 1817 2
2495 1817 1
2754 1817 1
2998 1817 1
3439 1817 1
4190 1817 2
4338 1817 1
4696 1817 1
5680 1817 1
5681 1817 1
6082 1817 1
7582 1817 1
8036 1817 2
8799 1817 1
10140 1817 3
10967 1817 1
11704 1817 1
11747 1817 2
12431 1817 1
12650 1817 1
12888 1817 3
12892 1817 1
12965 1817 2
13000 1817 1
13106 1817 2
13311 1817 1
13898 1817 1
14479 1817 1
15732 1817 1
16332 1817 1
37 1818 1
431 1818 2
475 1818 2
719 1818 1
769 1818 1
1064 1818 2
1210 1818 3
1211 1818 1
1434 1818 1
1874 1818 1
1893 1818 1
2923 1818 1
4190 1818 3
5681 1818 1
6082 1818 1
6547 1818 1
7582 1818 1
10001 1818 1
10140 1818 2
10160 1818 1
11213 1818 1
11747 1818 8
12194 1818 1
12432 1818 4
12650 1818 1
12787 1818 1
12888 1818 3
12965 1818 2
13009 1818 1
13106 1818 3
13314 1818 1
13355 1818 1
13898 1818 1
14295 1818 1
200 1819 1
389 1819 1
392 1819 1
431 1819 8
475 1819 2
676 1819 1
769 1819 1
1064 1819 1
1158 1819 2
1210 1819 1
1211 1819 1
1446 1819 1
2754 1819 1
4190 1819 1
5680 1819 1
5681 1819 3
6216 1819 1
8377 1819 1
9709 1819 1
9730 1819 1
10140 1819 1
10554 1819 1
11747 1819 3
12185 1819 1
12650 1819 2
12791 1819 1
12888 1819 1
13260 1819 2
13375 1819 1
14479 1819 2
16013 1819 1
37 1820 2
189 1820 1
275 1820 1
431 1820 2
475 1820 1
824 1820 1
1210 1820 1
1515 1820 1
1643 1820 1
2329 1820 1
3455 1820 1
4026 1820 1
4029 1820 1
4095 1820 1
5680 1820 1
5681 1820 2
5888 1820 1
8259 1820 1
11430 1820 1
11747 1820 5
12432 1820 2
12435 1820 1
12650 1820 3
12888 1820 7
13156 1820 1
13489 1820 1
14320 1820 1
15030 1820 1
15427 1820 1
233 1821 1
429 1821 1
431 1821 3
475 1821 3
541 1821 1
1182 1821 1
1210 1821 2
1307 1821 1
1662 1821 2
5681 1821 1
5728 1821 1
6713 1821 1
7192 1821 1
7780 1821 2
9570 1821 1
9573 1821 1
10003 1821 1
10140 1821 1
10667 1821 1
11747 1821 5
12184 1821 1
12185 1821 2
12194 1821 1
12432 1821 1
12648 1821 1
12772 1821 1
12888 1821 2
13106 1821 2
13310 1821 1
14187 1821 1
14320 1821 1
14479 1821 1
200 1822 1
431 1822 4
475 1822 1
769 1822 2
824 1822 1
1210 1822 1
1211 1822 4
1517 1822 1
1663 1822 1
1745 1822 1
1812 1822 1
1999 1822 1
2128 1822 1
4190 1822 1
4740 1822 1
5300 1822 1
5680 1822 1
5681 1822 1
6390 1822 1
7527 1822 1
9246 1822 1
9559 1822 1
9774 1822 1
10019 1822 1
10135 1822 1
10140 1822 3
10554 1822 1
11747 1822 3
12185 1822 2
12423 1822 1
12432 1822 3
12650 1822 3
12888 1822 2
13106 1822 4
13149 1822 1
13213 1822 1
13461 1822 1
13489 1822 1
14200 1822 1
14295 1822 1
14320 1822 1
15732 1822 2
15837 1822 1
16332 1822 1
431 1823 4
633 1823 1
761 1823 1
769 1823 2
1210 1823 2
1211 1823 2
1517 1823 2
1690 1823 1
1874 1823 1
1893 1823 1
4190 1823 1
4338 1823 1
5680 1823 1
5681 1823 1
5845 1823 1
7947 1823 1
8011 1823 1
8371 1823 1
10001 1823 1
10002 1823 1
10584 1823 1
10745 1823 1
11205 1823 1
11747 1823 6
12401 1823 1
12432 1823 1
12434 1823 1
12441 1823 1
12648 1823 3
12650 1823 4
12888 1823 2
13106 1823 1
13789 1823 1
14002 1823 1
14320 1823 1
16332 1823 1
37 1824 1
196 1824 1
395 1824 1
431 1824 4
558 1824 1
1210 1824 2
1211 1824 2
1359 1824 1
1662 1824 1
1874 1824 1
1984 1824 1
4006 1824 1
4190 1824 1
4669 1824 1
5680 1824 1
5815 1824 1
6155 1824 1
8270 1824 1
9404 1824 1
9476 1824 1
9542 1824 1
9573 1824 2
10270 1824 1
10342 1824 1
11747 1824 4
11794 1824 1
12184 1824 1
12425 1824 1
12432 1824 3
12645 1824 1
12888 1824 1
12965 1824 1
13106 1824 1
13811 1824 1
13989 1824 1
14320 1824 1
14413 1824 1
15732 1824 1
147 1825 1
431 1825 3
769 1825 1
903 1825 1
1210 1825 1
1211 1825 1
1516 1825 1
1745 1825 2
4190 1825 1
4535 1825 1
4612 1825 2
4696 1825 1
5681 1825 1
6104 1825 1
6547 1825 2
6961 1825 1
7003 1825 1
8495 1825 1
9372 1825 1
10140 1825 2
11213 1825 2
11747 1825 3
11903 1825 1
12091 1825 1
12184 1825 1
12194 1825 1
12432 1825 1
12650 1825 5
12888 1825 1
13105 1825 1
13106 1825 3
13302 1825 1
13513 1825 1
14187 1825 1
14319 1825 1
14320 1825 1
14963 1825 1
39 1826 1
173 1826 1
199 1826 1
431 1826 2
475 1826 2
545 1826 1
1210 1826 2
1211 1826 1
1367 1826 1
1516 1826 1
1643 1826 1
3439 1826 1
4190 1826 3
5681 1826 2
7582 1826 1
8797 1826 1
9542 1826 2
9570 1826 1
10019 1826 1
10140 1826 2
11046 1826 1
11604 1826 1
11747 1826 3
12080 1826 1
12185 1826 1
12194 1826 1
12431 1826 1
12432 1826 1
12650 1826 3
12888 1826 3
12940 1826 1
13106 1826 2
13355 1826 1
13489 1826 1
14107 1826 1
14295 1826 1
14744 1826 1
15980 1826 1
37 1827 2
415 1827 1
431 1827 3
464 1827 1
475 1827 1
769 1827 1
1009 1827 1
1210 1827 2
1211 1827 2
1212 1827 1
1535 1827 1
1745 1827 2
2753 1827 1
2774 1827 1
5042 1827 1
5681 1827 2
5849 1827 1
6849 1827 1
8829 1827 1
10019 1827 1
10135 1827 1
10140 1827 3
11747 1827 5
12432 1827 3
12650 1827 1
12888 1827 3
13106 1827 1
122 1828 1
431 1828 2
475 1828 1
769 1828 1
783 1828 1
1061 1828 1
1160 1828 1
1211 1828 1
1662 1828 1
1663 1828 1
1893 1828 1
2671 1828 1
2754 1828 1
3455 1828 1
4190 1828 2
5680 1828 1
7246 1828 1
7582 1828 1
9136 1828 1
10140 1828 3
10342 1828 1
11728 1828 1
11747 1828 2
12194 1828 2
12432 1828 2
12650 1828 1
12888 1828 3
12975 1828 1
12996 1828 1
13106 1828 2
13272 1828 1
13513 1828 1
13814 1828 1
37 1829 1
39 1829 1
338 1829 1
431 1829 1
594 1829 1
865 1829 1
1064 1829 1
1182 1829 1
1210 1829 1
1211 1829 2
1248 1829 1
1517 1829 1
1662 1829 1
1745 1829 1
1874 1829 1
1893 1829 1
1925 1829 1
2363 1829 1
2379 1829 1
3211 1829 1
3439 1829 1
3495 1829 1
5680 1829 2
5681 1829 2
7736 1829 1
7983 1829 1
9012 1829 1
10140 1829 2
10554 1829 1
11744 1829 1
11747 1829 4
12048 1829 1
12422 1829 1
12432 1829 1
12616 1829 1
12650 1829 7
12888 1829 1
12965 1829 3
12991 1829 1
13106 1829 3
13225 1829 1
13355 1829 1
13541 1829 1
14319 1829 1
14320 1829 1
14336 1829 1
16332 1829 1
16375 1829 1
431 1830 1
475 1830 1
761 1830 1
981 1830 1
1158 1830 1
1211 1830 1
1385 1830 1
1614 1830 3
1662 1830 5
1669 1830 1
1673 1830 1
1745 1830 1
1812 1830 1
3429 1830 1
4969 1830 1
5681 1830 1
6961 1830 1
7527 1830 1
7528 1830 1
9092 1830 1
9297 1830 1
9570 1830 1
9571 1830 1
10140 1830 2
10786 1830 1
11069 1830 1
11344 1830 1
11573 1830 1
11747 1830 3
12423 1830 1
12506 1830 1
12650 1830 1
12940 1830 1
12965 1830 4
13106 1830 3
13272 1830 1
13355 1830 1
13481 1830 1
13489 1830 1
37 1831 1
431 1831 2
475 1831 2
633 1831 1
769 1831 1
1063 1831 1
1999 1831 2
2517 1831 1
4190 1831 1
4474 1831 2
9218 1831 1
9424 1831 1
9571 1831 1
10019 1831 1
10140 1831 4
11604 1831 1
11747 1831 4
11798 1831 1
12422 1831 1
12426 1831 1
12432 1831 2
12892 1831 1
12965 1831 2
12996 1831 1
13080 1831 1
13489 1831 1
14107 1831 1
14490 1831 1
15158 1831 1
189 1832 1
258 1832 1
340 1832 1
431 1832 2
475 1832 1
769 1832 3
1009 1832 1
1210 1832 1
1211 1832 1
1212 1832 1
1303 1832 1
1316 1832 1
1495 1832 1
1893 1832 1
2424 1832 2
2753 1832 1
3252 1832 1
9136 1832 1
9558 1832 1
9943 1832 1
10140 1832 1
10957 1832 1
11704 1832 1
11747 1832 7
12410 1832 1
12417 1832 1
12432 1832 6
12888 1832 1
12965 1832 1
13106 1832 1
13310 1832 1
13355 1832 2
13489 1832 1
14002 1832 1
14193 1832 1
14320 1832 1
14413 1832 1
37 1833 1
429 1833 1
431 1833 4
475 1833 4
694 1833 1
981 1833 2
1210 1833 4
1211 1833 5
1516 1833 1
1539 1833 1
1654 1833 1
2551 1833 1
3527 1833 2
4091 1833 1
4190 1833 1
4333 1833 1
5049 1833 1
5334 1833 1
5371 1833 1
5681 1833 1
5850 1833 1
6090 1833 1
9287 1833 1
9573 1833 1
10140 1833 2
11165 1833 1
11747 1833 3
12410 1833 1
12422 1833 1
12432 1833 2
12434 1833 2
12551 1833 1
12650 1833 1
12888 1833 1
13106 1833 2
13156 1833 1
13489 1833 1
14479 1833 1
15113 1833 1
16381 1833 1
37 1834 1
431 1834 2
465 1834 1
769 1834 1
921 1834 2
1103 1834 1
1210 1834 4
1516 1834 1
1662 1834 1
1745 1834 3
1783 1834 1
1893 1834 1
2754 1834 1
3459 1834 1
5108 1834 1
5497 1834 1
5681 1834 1
7978 1834 1
10140 1834 1
10342 1834 1
10536 1834 1
11747 1834 2
12103 1834 2
12432 1834 5
12645 1834 1
12650 1834 1
12756 1834 1
12888 1834 2
12965 1834 1
13106 1834 2
13272 1834 2
13489 1834 1
14187 1834 1
15894 1834 1
431 1835 6
475 1835 1
694 1835 1
1064 1835 1
1210 1835 2
1211 1835 3
1516 1835 2
1518 1835 1
1662 1835 2
1886 1835 1
1893 1835 1
1897 1835 1
2349 1835 1
2665 1835 1
2998 1835 1
4185 1835 1
4190 1835 2
5287 1835 1
5526 1835 1
5671 1835 1
5681 1835 2
8261 1835 1
8769 1835 1
10140 1835 1
10745 1835 1
11704 1835 1
11747 1835 2
12432 1835 2
12434 1835 1
12650 1835 1
12965 1835 1
13106 1835 1
13225 1835 1
13355 1835 1
13696 1835 1
14107 1835 1
14319 1835 1
14479 1835 2
15342 1835 1
16284 1835 1
16333 1835 1
431 1836 3
475 1836 2
765 1836 1
916 1836 1
1182 1836 1
1194 1836 1
1211 1836 3
1385 1836 1
4190 1836 1
4963 1836 1
5681 1836 2
6163 1836 1
6486 1836 1
6680 1836 1
8766 1836 1
9570 1836 1
10007 1836 1
11592 1836 2
11747 1836 7
12080 1836 1
12114 1836 1
12184 1836 1
12420 1836 1
12432 1836 1
12587 1836 1
12650 1836 1
12789 1836 1
12888 1836 2
12965 1836 1
12984 1836 1
13106 1836 3
14107 1836 1
15013 1836 1
180 1837 1
428 1837 1
431 1837 3
475 1837 2
1210 1837 1
1304 1837 1
1517 1837 1
1662 1837 1
5515 1837 1
5671 1837 1
5728 1837 1
6237 1837 1
7582 1837 1
9571 1837 1
9573 1837 1
10135 1837 1
10140 1837 1
11592 1837 1
11747 1837 4
12426 1837 1
12432 1837 3
12646 1837 1
12650 1837 1
12888 1837 1
12965 1837 1
13106 1837 1
13439 1837 1
392 1838 1
431 1838 3
475 1838 1
497 1838 1
769 1838 1
1061 1838 1
1063 1838 1
1154 1838 1
1210 1838 1
1211 1838 1
1212 1838 1
1740 1838 1
1949 1838 1
2231 1838 1
2391 1838 1
3279 1838 1
4190 1838 2
5558 1838 1
5681 1838 1
6996 1838 2
9510 1838 1
10140 1838 1
10554 1838 1
11747 1838 3
12184 1838 1
12422 1838 1
12432 1838 3
12650 1838 1
12888 1838 1
12965 1838 2
13105 1838 1
13106 1838 1
13489 1838 2
13580 1838 1
14319 1838 1
14512 1838 1
431 1839 3
475 1839 1
665 1839 1
1062 1839 1
1210 1839 1
1211 1839 2
1365 1839 1
1662 1839 2
1745 1839 1
1893 1839 1
2494 1839 1
2754 1839 1
3345 1839 1
3942 1839 1
5053 1839 1
6713 1839 1
7688 1839 1
8303 1839 1
9571 1839 1
9573 1839 1
9992 1839 1
10554 1839 1
11592 1839 1
11597 1839 1
11747 1839 4
12432 1839 3
12645 1839 1
12648 1839 1
12650 1839 3
12965 1839 2
12975 1839 1
13106 1839 3
13272 1839 2
14002 1839 1
14320 1839 1
15732 1839 1
16103 1839 1
431 1840 3
475 1840 3
675 1840 1
921 1840 1
1211 1840 2
1212 1840 1
1367 1840 1
1663 1840 1
1674 1840 1
4190 1840 1
5623 1840 1
5681 1840 3
6082 1840 1
6713 1840 1
7214 1840 1
9092 1840 1
10140 1840 1
10342 1840 1
10353 1840 1
11747 1840 6
12415 1840 1
12425 1840 1
12426 1840 1
12431 1840 1
12432 1840 3
12650 1840 1
12789 1840 1
12791 1840 1
13106 1840 3
13272 1840 1
14295 1840 1
14413 1840 1
89 1841 1
246 1841 1
392 1841 1
431 1841 4
475 1841 2
769 1841 2
1105 1841 1
1210 1841 5
1211 1841 3
1610 1841 1
1662 1841 2
1745 1841 2
2754 1841 1
3909 1841 1
4190 1841 1
4500 1841 1
4940 1841 1
5170 1841 1
5680 1841 1
5681 1841 3
6332 1841 1
9542 1841 1
9996 1841 1
10001 1841 1
10240 1841 1
10651 1841 1
10874 1841 1
11747 1841 2
12185 1841 1
12194 1841 1
12415 1841 1
12431 1841 1
12432 1841 2
12650 1841 2
12965 1841 2
13106 1841 2
13149 1841 1
13272 1841 1
14110 1841 1
14301 1841 1
14479 1841 1
15732 1841 3
429 1842 1
431 1842 5
883 1842 1
1210 1842 1
1211 1842 3
1447 1842 1
1516 1842 1
1660 1842 1
1783 1842 1
1893 1842 1
4190 1842 2
4535 1842 1
5680 1842 1
5681 1842 1
6680 1842 1
9265 1842 1
9847 1842 1
10054 1842 2
10140 1842 3
11747 1842 3
12055 1842 1
12431 1842 1
12432 1842 2
12608 1842 1
12650 1842 4
12671 1842 1
12888 1842 1
12892 1842 1
12965 1842 2
12996 1842 1
13106 1842 2
13481 1842 1
14295 1842 1
14320 1842 1
14513 1842 1
14677 1842 1
15075 1842 1
16323 1842 1
431 1843 2
475 1843 1
769 1843 3
772 1843 1
916 1843 1
1210 1843 2
1211 1843 1
1517 1843 1
1654 1843 1
1662 1843 1
1745 1843 1
2501 1843 1
2656 1843 1
3279 1843 1
4535 1843 1
5680 1843 1
5681 1843 1
6959 1843 1
8350 1843 1
8725 1843 1
9193 1843 1
9779 1843 1
10140 1843 1
11747 1843 4
12114 1843 1
12184 1843 1
12426 1843 1
12434 1843 1
12646 1843 1
12650 1843 3
12888 1843 4
12965 1843 4
13106 1843 2
13272 1843 1
13355 1843 1
13489 1843 1
13513 1843 1
13899 1843 1
14762 1843 1
15356 1843 1
431 1844 1
475 1844 2
772 1844 1
908 1844 1
1211 1844 1
1745 1844 1
1999 1844 1
2472 1844 2
3474 1844 1
4190 1844 2
4408 1844 2
4467 1844 1
5681 1844 1
8670 1844 1
10019 1844 1
10554 1844 1
11747 1844 6
12185 1844 1
12194 1844 1
12430 1844 1
12432 1844 1
12650 1844 4
12888 1844 4
12965 1844 3
13106 1844 4
13272 1844 1
14147 1844 1
14413 1844 1
14479 1844 1
15732 1844 2
16246 1844 1
16288 1844 1
37 1845 1
431 1845 4
475 1845 1
480 1845 1
621 1845 1
633 1845 1
1158 1845 1
1201 1845 1
1754 1845 1
4450 1845 1
5375 1845 1
5681 1845 1
6040 1845 1
9573 1845 1
10140 1845 1
11747 1845 3
12184 1845 1
12194 1845 1
12427 1845 1
12432 1845 1
12453 1845 1
12650 1845 2
12787 1845 1
12888 1845 1
12913 1845 1
12965 1845 2
13106 1845 3
15837 1845 1
16333 1845 1
431 1846 4
909 1846 1
1147 1846 1
1210 1846 1
1211 1846 2
1304 1846 1
1434 1846 1
1662 1846 1
1663 1846 1
3455 1846 1
4063 1846 1
4190 1846 3
5680 1846 2
5681 1846 1
6697 1846 1
7530 1846 1
7582 1846 1
11747 1846 5
12185 1846 1
12432 1846 1
12649 1846 1
12650 1846 7
12888 1846 3
12965 1846 2
13035 1846 1
13106 1846 1
13196 1846 1
13272 1846 1
14319 1846 1
14479 1846 1
15732 1846 1
189 1847 1
431 1847 2
475 1847 1
545 1847 1
769 1847 1
921 1847 1
1210 1847 1
1211 1847 2
1308 1847 2
1445 1847 1
1517 1847 1
1674 1847 1
1745 1847 1
1886 1847 1
1893 1847 1
1954 1847 1
3853 1847 1
4190 1847 1
5680 1847 2
5728 1847 1
8773 1847 1
9573 1847 2
9787 1847 1
10019 1847 1
10140 1847 1
10428 1847 2
10651 1847 1
11747 1847 7
11980 1847 1
12194 1847 2
12410 1847 1
12422 1847 1
12430 1847 1
12434 1847 1
12650 1847 2
13106 1847 3
14320 1847 1
14513 1847 1
15732 1847 2
15733 1847 1
390 1848 1
431 1848 5
602 1848 1
621 1848 1
981 1848 1
1210 1848 2
1211 1848 2
1212 1848 1
1314 1848 1
2494 1848 1
2754 1848 1
3519 1848 1
3614 1848 1
4190 1848 2
4362 1848 1
4507 1848 1
4919 1848 1
4965 1848 1
5574 1848 1
5681 1848 3
5934 1848 1
6045 1848 1
6680 1848 1
9297 1848 1
9570 1848 1
9815 1848 1
10001 1848 1
10140 1848 3
10637 1848 1
11228 1848 1
11747 1848 2
11760 1848 1
12422 1848 1
12431 1848 1
12432 1848 2
12551 1848 1
12650 1848 4
12888 1848 4
12965 1848 1
13106 1848 2
13489 1848 1
13898 1848 1
14510 1848 1
15732 1848 2
37 1849 2
429 1849 1
431 1849 1
475 1849 2
480 1849 1
545 1849 1
675 1849 1
769 1849 1
1036 1849 1
1127 1849 1
1210 1849 3
1211 1849 2
1358 1849 1
1516 1849 1
1662 1849 1
1745 1849 1
1874 1849 1
1893 1849 1
4907 1849 1
5051 1849 1
5681 1849 3
7528 1849 1
8891 1849 1
8930 1849 1
9579 1849 1
9848 1849 1
10019 1849 1
10140 1849 2
10554 1849 1
11747 1849 2
12080 1849 1
12431 1849 1
12649 1849 1
12650 1849 2
12888 1849 2
12965 1849 2
13105 1849 1
13106 1849 3
14965 1849 1
15732 1849 1
16375 1849 1
54 1850 1
392 1850 2
431 1850 6
475 1850 3
1324 1850 1
1516 1850 1
1662 1850 3
1674 1850 1
1745 1850 1
1874 1850 1
3628 1850 1
3738 1850 2
4190 1850 2
5139 1850 1
5680 1850 1
5681 1850 2
7780 1850 1
9092 1850 2
9708 1850 1
10001 1850 1
10140 1850 1
11227 1850 1
11747 1850 3
12418 1850 1
12427 1850 1
12432 1850 1
12650 1850 3
12888 1850 4
12965 1850 1
13106 1850 3
13272 1850 2
13355 1850 1
13415 1850 1
14319 1850 1
14320 1850 1
15732 1850 1
15953 1850 1
431 1851 5
475 1851 1
541 1851 1
878 1851 1
1009 1851 1
1211 1851 1
1516 1851 2
1745 1851 1
3600 1851 1
4083 1851 1
4190 1851 1
4563 1851 1
5680 1851 1
5681 1851 1
6615 1851 1
9573 1851 1
10135 1851 1
10140 1851 4
10651 1851 1
10663 1851 1
11747 1851 7
12430 1851 1
12432 1851 2
12434 1851 1
12650 1851 4
12800 1851 1
12888 1851 3
12965 1851 2
13106 1851 2
13156 1851 1
13489 1851 1
13602 1851 2
14187 1851 1
14193 1851 1
15212 1851 1
15837 1851 1
35 1852 1
431 1852 5
769 1852 1
1210 1852 1
1211 1852 3
1309 1852 1
1618 1852 1
1674 1852 1
1745 1852 1
1893 1852 1
3148 1852 1
4190 1852 1
4338 1852 1
4696 1852 1
5053 1852 1
5681 1852 2
7527 1852 1
7948 1852 1
9092 1852 1
9288 1852 1
10140 1852 3
11593 1852 1
11604 1852 1
11747 1852 3
12130 1852 1
12194 1852 1
12434 1852 1
12645 1852 1
12650 1852 1
12888 1852 2
12965 1852 1
13106 1852 5
13188 1852 1
14320 1852 1
15356 1852 1
16682 1852 1
54 1853 1
429 1853 1
431 1853 3
633 1853 1
921 1853 1
1211 1853 2
1622 1853 2
4190 1853 1
5681 1853 1
6269 1853 1
6507 1853 1
6577 1853 1
7182 1853 1
10001 1853 1
10140 1853 2
10437 1853 1
10455 1853 1
11747 1853 3
12185 1853 1
12194 1853 1
12410 1853 1
12418 1853 1
12423 1853 1
12432 1853 4
12650 1853 1
12888 1853 4
12965 1853 3
13106 1853 3
13701 1853 2
14193 1853 1
14479 1853 1
39 1854 1
431 1854 2
475 1854 3
1210 1854 1
1211 1854 1
1257 1854 1
1654 1854 1
1670 1854 1
1893 1854 4
2171 1854 1
2741 1854 1
4190 1854 8
6216 1854 1
6695 1854 2
6713 1854 1
7003 1854 1
7214 1854 1
9289 1854 1
9570 1854 1
9571 1854 4
9847 1854 1
10007 1854 1
10140 1854 2
10353 1854 1
11747 1854 1
12114 1854 1
12205 1854 1
12431 1854 1
12432 1854 3
12846 1854 1
12888 1854 2
12965 1854 1
13077 1854 1
13106 1854 2
13156 1854 1
14413 1854 1
37 1855 1
395 1855 1
431 1855 2
621 1855 1
769 1855 1
921 1855 1
981 1855 1
1182 1855 1
1210 1855 2
1211 1855 4
1662 1855 1
1674 1855 1
1745 1855 1
2730 1855 1
2754 1855 1
4612 1855 1
5042 1855 1
7859 1855 1
8553 1855 1
9535 1855 1
9573 1855 2
9729 1855 1
10003 1855 1
10140 1855 3
11573 1855 1
11747 1855 4
12194 1855 1
12419 1855 1
12425 1855 1
12427 1855 1
12430 1855 1
12432 1855 2
12530 1855 1
12650 1855 7
12888 1855 1
12965 1855 1
13106 1855 7
14336 1855 1
15732 1855 3
16400 1855 1
340 1856 1
390 1856 1
428 1856 1
431 1856 2
1210 1856 3
1289 1856 1
1517 1856 1
1745 1856 2
2753 1856 2
3112 1856 1
4362 1856 1
5051 1856 1
5680 1856 1
5681 1856 1
6077 1856 1
6497 1856 1
10342 1856 1
11747 1856 2
11985 1856 1
12185 1856 1
12410 1856 1
12427 1856 1
12432 1856 3
12650 1856 3
12888 1856 2
12965 1856 1
13106 1856 3
13267 1856 1
13814 1856 1
14187 1856 1
14319 1856 1
14479 1856 1
15075 1856 1
15324 1856 1
15732 1856 1
164 1857 1
431 1857 6
769 1857 1
777 1857 1
1208 1857 1
1210 1857 3
1211 1857 3
1233 1857 1
1674 1857 1
2625 1857 1
4190 1857 3
5165 1857 1
5558 1857 1
5680 1857 1
5681 1857 2
5845 1857 1
7060 1857 1
7655 1857 1
10001 1857 1
10140 1857 2
10668 1857 1
11592 1857 1
11604 1857 1
11747 1857 8
12185 1857 1
12417 1857 1
12419 1857 1
12432 1857 1
12646 1857 1
12648 1857 1
12650 1857 2
12888 1857 2
12965 1857 2
13009 1857 1
13106 1857 1
13319 1857 1
13355 1857 1
13898 1857 1
15762 1857 1
16163 1857 1
16375 1857 1
16400 1857 1
769 1858 2
1210 1858 1
1211 1858 1
1745 1858 1
4612 1858 1
4881 1858 1
4919 1858 1
7003 1858 1
7551 1858 1
8045 1858 1
10140 1858 2
11747 1858 3
11985 1858 1
12103 1858 1
12169 1858 1
12273 1858 1
12427 1858 1
12431 1858 1
12432 1858 2
12650 1858 4
12787 1858 1
12888 1858 3
13070 1858 1
13106 1858 1
13310 1858 1
14295 1858 1
14319 1858 1
15732 1858 1
431 1859 3
475 1859 3
769 1859 2
857 1859 2
921 1859 1
1182 1859 1
1211 1859 1
1516 1859 1
1662 1859 1
4557 1859 1
5680 1859 1
5681 1859 2
6269 1859 1
6361 1859 1
6676 1859 1
7214 1859 1
9670 1859 1
10320 1859 1
10554 1859 1
11592 1859 1
11747 1859 4
12184 1859 1
12185 1859 1
12432 1859 5
12650 1859 4
12888 1859 4
12965 1859 1
13064 1859 1
13272 1859 1
13355 1859 1
14187 1859 1
15732 1859 2
275 1860 1
431 1860 2
769 1860 2
777 1860 1
1182 1860 1
1210 1860 1
1516 1860 1
1517 1860 1
1745 1860 2
1893 1860 1
2754 1860 1
3148 1860 1
4190 1860 2
4563 1860 1
4968 1860 1
5680 1860 1
6071 1860 1
7083 1860 1
8773 1860 1
8829 1860 1
9032 1860 1
9483 1860 1
11597 1860 1
11618 1860 1
12185 1860 1
12194 1860 1
12427 1860 1
12430 1860 1
12432 1860 1
12645 1860 1
12649 1860 1
12650 1860 1
12888 1860 3
12965 1860 1
13106 1860 4
14513 1860 1
15732 1860 1
15762 1860 1
16331 1860 1
16334 1860 1
37 1861 1
44 1861 1
431 1861 3
545 1861 1
655 1861 1
769 1861 1
824 1861 1
873 1861 1
878 1861 1
1210 1861 2
1211 1861 5
1212 1861 1
1518 1861 1
1539 1861 1
1663 1861 1
1745 1861 2
2214 1861 1
2579 1861 1
2753 1861 1
3374 1861 2
3487 1861 1
4190 1861 1
4430 1861 1
5680 1861 1
5681 1861 2
6090 1861 1
10001 1861 1
10140 1861 4
11747 1861 3
12194 1861 1
12432 1861 1
12434 1861 1
12645 1861 1
12650 1861 2
12788 1861 2
12888 1861 2
12965 1861 4
13106 1861 2
13213 1861 1
13489 1861 1
14295 1861 1
14319 1861 1
14320 1861 1
15732 1861 2
87 1862 1
431 1862 2
475 1862 1
1210 1862 1
1211 1862 4
1517 1862 1
1616 1862 1
1662 1862 1
4190 1862 1
5526 1862 1
5681 1862 1
6216 1862 1
6251 1862 1
6859 1862 1
7058 1862 1
9404 1862 1
9558 1862 1
10001 1862 2
10019 1862 1
10140 1862 3
10745 1862 1
11006 1862 1
11747 1862 2
12114 1862 1
12185 1862 1
12425 1862 2
12431 1862 1
12432 1862 3
12888 1862 1
12940 1862 1
13132 1862 1
13225 1862 1
13310 1862 1
13355 1862 2
13533 1862 2
14187 1862 1
14320 1862 1
15058 1862 1
37 1863 2
189 1863 1
327 1863 1
429 1863 1
431 1863 3
475 1863 1
769 1863 2
1062 1863 1
1210 1863 2
1211 1863 2
1611 1863 1
1643 1863 1
1663 1863 1
1742 1863 1
5680 1863 1
5681 1863 1
6577 1863 1
7780 1863 1
7989 1863 1
9542 1863 1
10001 1863 1
10027 1863 2
10140 1863 2
12146 1863 1
12185 1863 3
12415 1863 1
12432 1863 3
12434 1863 2
12645 1863 2
12888 1863 4
12965 1863 1
12996 1863 1
13000 1863 1
13106 1863 3
13272 1863 1
13310 1863 1
14004 1863 1
14200 1863 1
14413 1863 1
14479 1863 1
431 1864 1
613 1864 1
769 1864 1
1064 1864 1
1141 1864 1
1211 1864 3
1517 1864 1
2753 1864 1
2998 1864 1
3586 1864 1
4661 1864 1
5681 1864 1
10003 1864 1
10135 1864 1
10140 1864 1
11006 1864 1
11593 1864 1
11747 1864 2
12432 1864 3
12888 1864 1
12975 1864 1
13106 1864 3
13272 1864 1
13489 1864 1
14479 1864 2
15732 1864 1
16375 1864 1
54 1865 1
428 1865 1
431 1865 2
475 1865 2
1210 1865 2
1211 1865 2
1495 1865 1
1517 1865 1
1618 1865 1
1877 1865 1
1893 1865 1
2406 1865 1
3617 1865 1
4006 1865 1
4190 1865 3
4321 1865 1
5888 1865 1
6935 1865 1
8766 1865 1
9005 1865 1
9372 1865 1
9692 1865 1
10003 1865 1
10140 1865 1
10342 1865 1
11604 1865 1
11747 1865 3
12425 1865 1
12432 1865 3
12434 1865 1
12441 1865 1
12650 1865 2
12888 1865 2
12975 1865 1
13106 1865 1
13355 1865 1
13991 1865 1
14320 1865 1
14963 1865 1
15336 1865 1
15732 1865 1
16332 1865 1
16375 1865 1
431 1866 2
475 1866 1
769 1866 3
1063 1866 1
2200 1866 1
2391 1866 1
4066 1866 1
4190 1866 1
4338 1866 1
4535 1866 2
5680 1866 1
8526 1866 1
8797 1866 1
9476 1866 1
9573 1866 1
11747 1866 2
12199 1866 1
12432 1866 4
12646 1866 1
12650 1866 5
12888 1866 1
12965 1866 1
13105 1866 1
13106 1866 1
15732 1866 1
431 1867 4
475 1867 2
769 1867 1
1186 1867 1
1210 1867 2
1212 1867 2
1385 1867 1
1516 1867 1
3939 1867 1
5681 1867 1
7192 1867 1
9574 1867 1
10019 1867 1
10140 1867 1
11747 1867 3
12421 1867 1
12431 1867 1
12432 1867 1
12650 1867 2
12791 1867 2
12965 1867 2
13106 1867 6
14147 1867 1
15076 1867 1
15732 1867 2
431 1868 4
475 1868 1
769 1868 1
1062 1868 1
1210 1868 3
1211 1868 3
1745 1868 1
2767 1868 1
3428 1868 1
4919 1868 1
7766 1868 1
8131 1868 1
8710 1868 2
10135 1868 2
11747 1868 1
12185 1868 1
12425 1868 1
12432 1868 3
12645 1868 1
12650 1868 2
12888 1868 1
12965 1868 1
13106 1868 2
13481 1868 1
13512 1868 1
13513 1868 1
15116 1868 1
15732 1868 1
16284 1868 1
16331 1868 1
431 1869 5
769 1869 2
916 1869 1
1210 1869 4
1517 1869 2
1597 1869 1
1662 1869 1
1737 1869 1
1745 1869 2
4190 1869 1
4338 1869 1
4875 1869 1
5042 1869 1
5680 1869 1
5681 1869 1
5728 1869 1
9404 1869 1
10001 1869 1
10140 1869 1
11747 1869 2
12185 1869 1
12431 1869 1
12650 1869 3
12787 1869 1
12888 1869 3
12965 1869 2
13106 1869 3
13310 1869 1
13355 1869 1
13789 1869 2
14187 1869 1
14319 1869 2
15732 1869 1
37 1870 1
395 1870 1
431 1870 8
854 1870 1
1210 1870 1
1212 1870 1
1308 1870 1
1323 1870 1
1615 1870 1
2673 1870 1
4190 1870 2
5681 1870 2
6600 1870 1
9992 1870 1
10140 1870 1
10420 1870 1
11344 1870 1
11430 1870 1
11731 1870 1
11747 1870 6
12432 1870 7
12433 1870 1
12650 1870 1
12888 1870 1
12965 1870 2
13008 1870 1
13106 1870 2
13313 1870 1
13325 1870 1
13489 1870 1
13662 1870 1
14413 1870 1
14479 1870 2
15732 1870 1
15733 1870 1
390 1871 1
431 1871 3
475 1871 1
826 1871 1
1182 1871 1
1211 1871 2
1466 1871 1
1518 1871 1
1662 1871 1
1663 1871 1
1999 1871 1
2363 1871 1
2998 1871 1
4190 1871 2
4919 1871 1
5680 1871 2
5681 1871 2
6076 1871 1
6680 1871 1
7303 1871 1
7780 1871 1
9404 1871 1
10140 1871 2
10668 1871 1
10957 1871 1
11747 1871 5
11748 1871 1
12048 1871 1
12184 1871 1
12185 1871 1
12425 1871 1
12432 1871 1
12649 1871 1
12650 1871 7
12888 1871 1
13002 1871 1
13106 1871 7
13272 1871 1
13355 1871 1
229 1872 1
431 1872 3
475 1872 1
769 1872 1
1210 1872 1
1211 1872 4
1537 1872 1
1539 1872 1
1608 1872 1
1893 1872 2
2329 1872 1
2641 1872 1
2754 1872 1
5681 1872 5
6251 1872 1
7186 1872 2
7994 1872 1
9092 1872 1
9136 1872 1
9551 1872 1
10085 1872 1
10140 1872 2
11747 1872 6
11765 1872 1
12432 1872 1
12650 1872 3
12787 1872 1
12888 1872 3
12965 1872 3
13070 1872 1
13310 1872 1
13311 1872 1
14187 1872 1
14200 1872 1
14320 1872 1
14510 1872 1
14710 1872 1
15324 1872 1
15732 1872 1
37 1873 1
431 1873 5
512 1873 1
769 1873 1
921 1873 2
1182 1873 1
1395 1873 1
1654 1873 1
1663 1873 2
1745 1873 2
1874 1873 1
2414 1873 1
2753 1873 1
4066 1873 1
4190 1873 2
5680 1873 1
5681 1873 1
6680 1873 1
7921 1873 1
10140 1873 2
10388 1873 1
10745 1873 1
11344 1873 1
11747 1873 1
11748 1873 1
12185 1873 1
12432 1873 3
12650 1873 1
12888 1873 2
12965 1873 1
12975 1873 1
13106 1873 2
13272 1873 1
13489 1873 1
13898 1873 1
14295 1873 1
14479 1873 2
15732 1873 2
392 1874 1
394 1874 1
402 1874 1
431 1874 4
769 1874 1
916 1874 1
1211 1874 4
1212 1874 2
1517 1874 2
4190 1874 1
5681 1874 2
6282 1874 1
7527 1874 2
7727 1874 1
8350 1874 1
8701 1874 1
10140 1874 1
11747 1874 3
12241 1874 1
12432 1874 1
12539 1874 1
12650 1874 3
12671 1874 1
12888 1874 4
13008 1874 1
13106 1874 4
13149 1874 1
13272 1874 1
14319 1874 1
14677 1874 1
14965 1874 1
15000 1874 1
15732 1874 1
16233 1874 1
16331 1874 1
16375 1874 1
37 1875 2
82 1875 1
340 1875 1
431 1875 2
475 1875 1
537 1875 1
769 1875 1
1210 1875 4
1211 1875 2
1680 1875 1
1745 1875 2
2804 1875 1
3942 1875 1
4190 1875 1
5681 1875 3
8621 1875 1
10140 1875 3
11680 1875 1
11747 1875 2
12199 1875 1
12277 1875 1
12426 1875 1
12432 1875 1
12650 1875 2
12888 1875 1
12965 1875 2
12996 1875 1
13106 1875 1
13149 1875 1
13272 1875 1
13310 1875 1
13513 1875 1
14412 1875 1
14413 1875 1
16312 1875 1
431 1876 4
672 1876 2
1210 1876 2
1211 1876 1
1306 1876 1
1517 1876 1
1616 1876 1
3092 1876 1
3373 1876 1
4190 1876 1
4867 1876 1
5052 1876 1
5680 1876 1
5681 1876 2
6961 1876 1
8131 1876 1
10135 1876 1
10140 1876 2
10676 1876 1
10970 1876 1
11592 1876 1
11747 1876 1
12185 1876 1
12431 1876 1
12432 1876 6
12434 1876 1
12645 1876 1
12650 1876 3
12888 1876 2
13070 1876 1
13106 1876 3
13306 1876 1
13481 1876 2
14295 1876 1
14355 1876 1
14479 1876 1
16375 1876 1
431 1877 5
769 1877 1
1062 1877 1
1210 1877 1
1211 1877 3
1690 1877 1
1807 1877 1
2081 1877 1
2754 1877 1
2999 1877 1
5051 1877 1
5871 1877 1
6090 1877 2
6251 1877 1
9136 1877 1
9287 1877 1
9847 1877 1
10003 1877 1
11341 1877 1
11344 1877 1
11704 1877 1
11747 1877 5
12194 1877 1
12432 1877 1
12551 1877 1
12650 1877 1
12888 1877 4
12965 1877 2
12996 1877 1
13106 1877 3
14479 1877 1
189 1878 1
431 1878 4
475 1878 1
921 1878 1
1082 1878 1
1210 1878 2
1211 1878 1
1324 1878 1
1516 1878 1
1517 1878 2
1539 1878 1
1643 1878 1
1745 1878 1
1893 1878 1
2755 1878 1
3440 1878 1
4279 1878 1
5526 1878 1
5564 1878 1
5681 1878 2
5845 1878 2
5862 1878 1
7022 1878 1
10140 1878 2
10320 1878 1
10554 1878 1
10586 1878 1
11357 1878 1
11694 1878 2
11747 1878 1
12080 1878 1
12194 1878 1
12416 1878 1
12432 1878 1
12434 1878 1
12582 1878 1
12645 1878 1
12650 1878 2
12965 1878 2
13077 1878 1
13106 1878 5
13355 1878 1
13898 1878 1
14201 1878 1
14320 1878 1
14762 1878 1
15732 1878 3
16235 1878 1
429 1879 1
431 1879 1
537 1879 1
769 1879 3
1062 1879 1
1158 1879 1
1662 1879 1
1663 1879 1
2227 1879 1
2673 1879 1
3260 1879 1
3520 1879 1
5681 1879 1
9457 1879 1
9847 1879 1
10140 1879 2
11747 1879 5
12425 1879 1
12431 1879 3
12432 1879 3
12790 1879 1
12888 1879 2
12965 1879 1
13106 1879 3
13319 1879 1
13489 1879 1
13541 1879 1
14107 1879 1
14193 1879 1
14512 1879 1
14965 1879 1
15158 1879 1
16400 1879 1
37 1880 1
431 1880 2
475 1880 1
1182 1880 1
1210 1880 2
1211 1880 2
1517 1880 1
1893 1880 1
4190 1880 1
5671 1880 1
5681 1880 1
7780 1880 1
8109 1880 1
9570 1880 1
10087 1880 1
10140 1880 3
11704 1880 1
11747 1880 8
11762 1880 1
12432 1880 2
12434 1880 2
12551 1880 1
12650 1880 2
12788 1880 1
12965 1880 1
13106 1880 1
13310 1880 1
13696 1880 1
14295 1880 1
14320 1880 2
15732 1880 1
16735 1880 1
37 1881 2
475 1881 2
594 1881 1
769 1881 1
777 1881 1
921 1881 2
1210 1881 1
1518 1881 1
1663 1881 1
1745 1881 1
2164 1881 1
3372 1881 1
4190 1881 2
5680 1881 1
5681 1881 1
6082 1881 2
6216 1881 1
7399 1881 1
7727 1881 1
10140 1881 1
11677 1881 1
11747 1881 4
12432 1881 2
12650 1881 4
12888 1881 3
12965 1881 1
12975 1881 1
13106 1881 1
13213 1881 1
13355 1881 1
13418 1881 1
13513 1881 1
14107 1881 1
14233 1881 1
15732 1881 1
16284 1881 1
16375 1881 1
431 1882 2
475 1882 2
830 1882 1
857 1882 1
893 1882 1
916 1882 1
1182 1882 1
1210 1882 2
1211 1882 1
1517 1882 1
1518 1882 1
1893 1882 1
4190 1882 1
5738 1882 1
6082 1882 1
7192 1882 1
7528 1882 1
8670 1882 1
9177 1882 1
9574 1882 1
9670 1882 1
10140 1882 3
10584 1882 1
10625 1882 1
11747 1882 3
12183 1882 1
12423 1882 1
12431 1882 2
12432 1882 1
12649 1882 1
12650 1882 4
12888 1882 1
12965 1882 2
12991 1882 1
13106 1882 2
13213 1882 1
13262 1882 1
13306 1882 1
13898 1882 1
14479 1882 2
15324 1882 1
431 1883 2
769 1883 1
788 1883 1
1158 1883 1
1210 1883 4
1211 1883 4
1212 1883 1
1516 1883 2
1647 1883 1
1669 1883 1
1745 1883 1
1893 1883 2
2754 1883 1
4078 1883 1
4244 1883 1
4496 1883 1
4963 1883 1
5143 1883 1
5598 1883 1
5680 1883 1
5681 1883 3
6680 1883 1
7422 1883 1
9476 1883 1
9570 1883 2
10001 1883 1
10140 1883 4
11278 1883 2
11735 1883 1
11747 1883 5
11748 1883 1
12068 1883 1
12080 1883 1
12167 1883 1
12212 1883 1
12432 1883 2
12650 1883 2
12888 1883 2
12892 1883 1
12910 1883 1
12965 1883 2
13009 1883 1
13106 1883 2
13213 1883 1
13305 1883 1
13306 1883 1
13464 1883 1
13489 1883 1
13696 1883 1
13791 1883 1
13811 1883 1
13991 1883 1
14107 1883 1
14200 1883 1
14320 1883 2
14963 1883 1
15267 1883 1
15621 1883 1
16333 1883 1
340 1884 2
431 1884 1
1210 1884 2
1395 1884 1
1516 1884 1
1610 1884 1
1643 1884 1
1662 1884 1
4486 1884 1
5681 1884 2
9541 1884 1
10434 1884 1
11747 1884 3
12185 1884 1
12432 1884 2
12650 1884 1
12787 1884 1
12888 1884 1
12965 1884 3
13104 1884 1
13106 1884 2
13481 1884 1
13898 1884 1
431 1885 3
475 1885 1
769 1885 3
1102 1885 1
1190 1885 1
1211 1885 1
1212 1885 1
1314 1885 1
1597 1885 1
5680 1885 1
5728 1885 1
6497 1885 1
7060 1885 1
7575 1885 1
9571 1885 1
10007 1885 1
11276 1885 1
11747 1885 2
12184 1885 1
12432 1885 1
12650 1885 1
12888 1885 1
13106 1885 4
14717 1885 1
14965 1885 1
15732 1885 2
189 1886 1
431 1886 5
921 1886 1
1211 1886 2
1212 1886 1
1662 1886 2
1874 1886 1
1893 1886 1
1971 1886 1
2730 1886 1
2754 1886 1
3221 1886 1
3988 1886 1
4190 1886 1
5680 1886 1
5916 1886 1
6251 1886 1
6269 1886 1
6320 1886 1
8742 1886 1
9849 1886 1
10007 1886 1
10140 1886 1
11373 1886 1
11618 1886 1
11677 1886 1
11747 1886 4
12161 1886 1
12185 1886 2
12423 1886 1
12432 1886 4
12435 1886 1
12551 1886 1
12646 1886 1
12650 1886 3
12788 1886 1
12854 1886 1
12888 1886 1
12965 1886 1
13106 1886 3
13311 1886 1
13489 1886 1
13541 1886 1
13790 1886 1
14187 1886 1
15732 1886 1
16400 1886 1
37 1887 1
431 1887 7
537 1887 1
1211 1887 4
1309 1887 1
1516 1887 1
1745 1887 1
1855 1887 1
1893 1887 3
4190 1887 3
5483 1887 1
7582 1887 1
8522 1887 1
9383 1887 1
9570 1887 1
10003 1887 1
10007 1887 1
10054 1887 1
11747 1887 3
12650 1887 4
12888 1887 2
12939 1887 1
12965 1887 2
13106 1887 4
13362 1887 1
13464 1887 1
13832 1887 1
13898 1887 2
15076 1887 1
15230 1887 2
39 1888 1
431 1888 3
769 1888 3
772 1888 1
1210 1888 1
1662 1888 1
1893 1888 2
2352 1888 1
2753 1888 1
2754 1888 1
9573 1888 1
9847 1888 1
10001 1888 1
10140 1888 1
11592 1888 1
11593 1888 1
11747 1888 6
12185 1888 1
12422 1888 1
12431 1888 1
12432 1888 3
12888 1888 1
12965 1888 2
13106 1888 1
13213 1888 1
13302 1888 1
14479 1888 1
15001 1888 1
15085 1888 1
16400 1888 1
37 1889 1
389 1889 1
394 1889 1
431 1889 5
475 1889 1
621 1889 1
1061 1889 1
1211 1889 3
1517 1889 1
2754 1889 3
3884 1889 1
4190 1889 2
4608 1889 1
5680 1889 2
5681 1889 3
6148 1889 1
7527 1889 1
7736 1889 1
9372 1889 1
9670 1889 1
10320 1889 1
11747 1889 2
11760 1889 1
12194 1889 1
12772 1889 1
12965 1889 2
13106 1889 4
13272 1889 1
13513 1889 1
14479 1889 1
14965 1889 1
15732 1889 1
212 1890 1
431 1890 3
475 1890 1
769 1890 1
1210 1890 2
1213 1890 1
1367 1890 1
1674 1890 1
1745 1890 1
1812 1890 1
1944 1890 1
3138 1890 1
3520 1890 1
4612 1890 1
4723 1890 1
4875 1890 1
5359 1890 1
5681 1890 1
5728 1890 1
7736 1890 1
8000 1890 1
9404 1890 1
10019 1890 1
11747 1890 6
12184 1890 1
12420 1890 1
12650 1890 1
12888 1890 3
12892 1890 1
12965 1890 1
13106 1890 1
13898 1890 1
14233 1890 1
14413 1890 1
14479 1890 1
15342 1890 1
37 1891 2
144 1891 1
431 1891 5
475 1891 1
1518 1891 1
1674 1891 1
1745 1891 1
1999 1891 1
2237 1891 1
4669 1891 1
8132 1891 1
8755 1891 1
10001 1891 1
10003 1891 1
10140 1891 1
10466 1891 1
12350 1891 1
12419 1891 1
12426 1891 1
12431 1891 2
12567 1891 1
12940 1891 1
13080 1891 1
13106 1891 2
14033 1891 1
14187 1891 1
14319 1891 1
14320 1891 2
431 1892 2
475 1892 1
1085 1892 1
1210 1892 3
1211 1892 2
1306 1892 1
1516 1892 1
1539 1892 1
2755 1892 1
4146 1892 1
4190 1892 4
4794 1892 1
5681 1892 1
5926 1892 1
5941 1892 1
6014 1892 1
6082 1892 1
9703 1892 1
10140 1892 1
11747 1892 6
12184 1892 1
12425 1892 1
12431 1892 2
12432 1892 2
12434 1892 1
12650 1892 6
12888 1892 1
12975 1892 1
13106 1892 2
13355 1892 1
13718 1892 1
14187 1892 1
14320 1892 1
14413 1892 1
15732 1892 1
16332 1892 1
16444 1892 1
37 1893 1
394 1893 1
431 1893 1
769 1893 1
921 1893 1
1210 1893 1
1211 1893 1
1745 1893 2
2605 1893 1
3455 1893 1
5680 1893 1
5681 1893 3
6680 1893 1
8766 1893 1
9136 1893 1
9708 1893 1
11076 1893 1
11747 1893 6
12420 1893 1
12432 1893 2
12650 1893 1
12761 1893 1
12790 1893 1
12888 1893 3
12965 1893 1
13106 1893 2
13489 1893 1
14004 1893 1
14193 1893 1
14270 1893 1
14319 1893 1
16375 1893 1
16400 1893 1
431 1894 2
475 1894 1
594 1894 1
924 1894 1
1210 1894 4
1211 1894 1
1674 1894 1
3912 1894 1
4190 1894 2
5681 1894 2
6452 1894 1
7192 1894 1
8336 1894 1
9518 1894 1
10007 1894 1
10555 1894 1
11677 1894 1
11747 1894 5
12417 1894 1
12431 1894 1
12432 1894 2
12888 1894 2
13106 1894 2
13213 1894 1
13593 1894 1
14191 1894 1
14320 1894 1
14479 1894 2
15732 1894 1
37 1895 1
189 1895 1
275 1895 1
431 1895 1
1210 1895 1
1211 1895 2
1516 1895 1
1662 1895 1
1745 1895 2
1893 1895 1
4190 1895 1
5681 1895 1
6090 1895 1
7003 1895 1
9780 1895 1
9848 1895 1
10140 1895 1
10873 1895 1
11747 1895 4
12080 1895 2
12194 1895 1
12420 1895 1
12432 1895 1
12650 1895 1
12791 1895 1
12888 1895 1
12996 1895 1
13064 1895 1
13106 1895 3
13355 1895 3
14044 1895 1
14320 1895 1
14643 1895 1
15085 1895 1
15732 1895 1
431 1896 5
676 1896 1
1211 1896 1
1307 1896 1
1662 1896 1
1674 1896 1
1816 1896 1
1893 1896 1
4190 1896 2
5681 1896 1
6090 1896 1
6961 1896 1
7756 1896 1
10001 1896 1
10584 1896 1
11604 1896 1
11747 1896 3
11977 1896 1
12415 1896 1
12420 1896 1
12422 1896 2
12432 1896 3
12650 1896 1
12888 1896 2
12965 1896 4
13106 1896 2
13272 1896 1
13810 1896 1
14233 1896 1
14319 1896 1
15837 1896 1
16375 1896 1
37 1897 1
431 1897 2
516 1897 1
545 1897 1
769 1897 1
981 1897 1
1036 1897 1
1144 1897 1
1147 1897 1
1210 1897 1
1211 1897 1
1303 1897 1
1306 1897 1
1308 1897 1
1662 1897 1
1893 1897 1
4190 1897 1
6008 1897 1
6191 1897 1
6251 1897 1
9521 1897 1
10140 1897 1
11068 1897 1
11747 1897 2
11766 1897 1
11820 1897 1
12431 1897 1
12650 1897 2
12786 1897 1
12935 1897 1
12965 1897 2
13310 1897 1
13600 1897 1
14044 1897 1
14295 1897 1
14320 1897 1
14479 1897 1
15732 1897 1
16334 1897 1
16591 1897 1
37 1898 1
233 1898 1
431 1898 1
769 1898 1
1210 1898 2
1211 1898 1
4190 1898 8
4612 1898 1
5680 1898 1
8495 1898 1
8766 1898 1
9372 1898 1
9476 1898 1
10140 1898 1
11747 1898 5
12419 1898 1
12432 1898 1
12874 1898 1
13104 1898 1
13106 1898 6
13272 1898 1
13355 1898 1
13513 1898 1
13957 1898 1
14187 1898 1
15085 1898 1
15750 1898 1
16332 1898 1
233 1899 1
431 1899 2
475 1899 2
1182 1899 1
1210 1899 3
1211 1899 2
1284 1899 1
1385 1899 1
1517 1899 1
1769 1899 2
2501 1899 1
4338 1899 1
4689 1899 1
5764 1899 1
5845 1899 1
8817 1899 1
9136 1899 1
10140 1899 1
10676 1899 1
11704 1899 1
11747 1899 2
12185 1899 2
12416 1899 1
12432 1899 3
12650 1899 3
12888 1899 1
12892 1899 1
12965 1899 1
13106 1899 2
13310 1899 1
13513 1899 1
13625 1899 1
13662 1899 1
14189 1899 1
14319 1899 2
14629 1899 1
15197 1899 1
15732 1899 1
72 1900 1
431 1900 2
769 1900 1
1182 1900 1
1210 1900 3
1211 1900 3
1745 1900 1
2832 1900 1
3455 1900 2
5681 1900 2
6012 1900 1
6082 1900 1
6090 1900 1
9404 1900 1
10001 1900 1
10007 1900 1
10140 1900 1
11611 1900 1
11747 1900 1
12080 1900 1
12185 1900 1
12430 1900 1
12432 1900 2
12648 1900 1
12650 1900 1
12888 1900 2
12965 1900 1
13106 1900 2
13355 1900 2
14320 1900 1
14479 1900 1
14965 1900 1
15732 1900 1
16067 1900 1
37 1901 1
180 1901 2
431 1901 3
769 1901 1
1210 1901 2
1212 1901 1
1306 1901 1
1517 1901 1
1616 1901 1
1662 1901 2
1893 1901 1
3601 1901 1
4190 1901 1
5201 1901 1
5680 1901 1
6090 1901 1
7582 1901 1
10140 1901 2
11053 1901 1
11593 1901 2
11747 1901 4
12119 1901 1
12185 1901 1
12410 1901 1
12431 1901 1
12432 1901 2
12433 1901 1
12650 1901 2
12786 1901 2
12788 1901 1
12888 1901 6
12894 1901 1
13099 1901 1
13105 1901 1
13106 1901 2
13272 1901 1
13397 1901 1
13513 1901 1
13898 1901 1
14319 1901 1
16235 1901 1
16444 1901 1
16591 1901 2
275 1902 1
431 1902 2
986 1902 1
1066 1902 1
1147 1902 1
1211 1902 1
1516 1902 1
1643 1902 1
1663 1902 1
2549 1902 1
4190 1902 2
4319 1902 1
4535 1902 1
5681 1902 1
7409 1902 1
9288 1902 1
9573 1902 1
10135 1902 1
10647 1902 1
11747 1902 2
12125 1902 1
12417 1902 1
12418 1902 1
12431 1902 1
12432 1902 4
12434 1902 1
12567 1902 1
12788 1902 1
12888 1902 4
12965 1902 3
13106 1902 2
13575 1902 1
14295 1902 1
15732 1902 3
16332 1902 1
431 1903 2
475 1903 1
1182 1903 1
1210 1903 1
1211 1903 3
1367 1903 1
1516 1903 2
1517 1903 1
1594 1903 2
1663 1903 1
1783 1903 1
2548 1903 1
2640 1903 1
3124 1903 1
5680 1903 1
5681 1903 3
7061 1903 1
7422 1903 1
10140 1903 1
11747 1903 7
12184 1903 1
12185 1903 2
12432 1903 4
12650 1903 2
12965 1903 4
13106 1903 1
13272 1903 1
13481 1903 1
13489 1903 1
14187 1903 1
14965 1903 1
16400 1903 1
390 1904 3
431 1904 1
769 1904 1
1211 1904 2
1364 1904 1
1365 1904 1
1516 1904 1
1517 1904 1
1745 1904 1
1874 1904 1
3126 1904 1
3455 1904 1
4190 1904 3
4876 1904 1
5671 1904 1
5680 1904 4
5681 1904 2
6497 1904 1
7625 1904 1
9570 1904 1
9817 1904 1
11694 1904 1
11747 1904 2
11760 1904 1
12194 1904 2
12415 1904 1
12432 1904 1
12650 1904 1
12888 1904 5
12965 1904 1
13106 1904 2
14200 1904 1
14233 1904 1
14413 1904 1
15352 1904 1
15427 1904 2
16400 1904 1
37 1905 1
189 1905 1
327 1905 1
431 1905 3
475 1905 1
769 1905 2
921 1905 1
1182 1905 1
1210 1905 2
1211 1905 1
1517 1905 1
1625 1905 1
2377 1905 1
2754 1905 2
3454 1905 1
4006 1905 1
4190 1905 1
5278 1905 1
5348 1905 1
5680 1905 2
5681 1905 4
7283 1905 1
7422 1905 1
8773 1905 1
10140 1905 3
10537 1905 1
11344 1905 1
11593 1905 1
11597 1905 1
11747 1905 5
12650 1905 3
12888 1905 2
12965 1905 1
13080 1905 1
13106 1905 3
13355 1905 1
14107 1905 1
14513 1905 1
16333 1905 1
340 1906 1
431 1906 6
475 1906 1
541 1906 1
769 1906 2
1145 1906 1
1210 1906 2
1211 1906 1
1212 1906 2
1516 1906 2
1662 1906 3
1893 1906 1
2231 1906 1
4190 1906 1
5681 1906 2
6090 1906 1
6269 1906 1
7003 1906 1
7867 1906 2
9287 1906 1
10003 1906 1
10140 1906 2
10637 1906 1
10651 1906 1
10970 1906 1
11593 1906 1
11747 1906 3
12114 1906 1
12185 1906 1
12432 1906 2
12551 1906 1
12645 1906 1
12650 1906 1
12888 1906 3
12965 1906 3
12996 1906 1
13038 1906 1
14244 1906 1
15075 1906 1
16773 1906 1
37 1907 1
475 1907 1
769 1907 2
1038 1907 1
1210 1907 1
1211 1907 2
1243 1907 1
1516 1907 1
1662 1907 1
2363 1907 1
2473 1907 1
2753 1907 1
3454 1907 1
4612 1907 1
4618 1907 1
7299 1907 1
10140 1907 1
11593 1907 1
11747 1907 4
12194 1907 1
12425 1907 1
12432 1907 5
12650 1907 7
12888 1907 4
12940 1907 1
12965 1907 1
13106 1907 1
13272 1907 1
13310 1907 1
13432 1907 1
14191 1907 1
14508 1907 1
431 1908 1
475 1908 1
1210 1908 1
1211 1908 3
1309 1908 1
1999 1908 1
2673 1908 1
2741 1908 2
4651 1908 2
5906 1908 1
5986 1908 1
6004 1908 1
9571 1908 1
10140 1908 2
10586 1908 1
11213 1908 1
11747 1908 2
12184 1908 1
12432 1908 5
12888 1908 1
13106 1908 3
13809 1908 1
14187 1908 2
14233 1908 1
14244 1908 1
15732 1908 1
428 1909 1
431 1909 3
475 1909 2
633 1909 1
1009 1909 1
1210 1909 1
1211 1909 2
1212 1909 1
1314 1909 1
1315 1909 1
1516 1909 1
1517 1909 1
1518 1909 1
1745 1909 1
2754 1909 1
3572 1909 1
3903 1909 1
4190 1909 1
4919 1909 1
5053 1909 1
5277 1909 1
5681 1909 3
5987 1909 1
7398 1909 1
8349 1909 1
8828 1909 1
9092 1909 1
9476 1909 1
10007 1909 2
10140 1909 1
10554 1909 1
10651 1909 2
11087 1909 1
11604 1909 1
11747 1909 2
12184 1909 1
12418 1909 1
12423 1909 1
12430 1909 1
12650 1909 1
12888 1909 4
12965 1909 2
13105 1909 1
13106 1909 5
13302 1909 1
13418 1909 1
13882 1909 1
14187 1909 2
14320 1909 1
16013 1909 1
37 1910 1
189 1910 1
227 1910 1
431 1910 2
475 1910 2
1210 1910 1
1211 1910 4
1517 1910 1
4190 1910 1
4898 1910 1
4919 1910 1
5681 1910 2
6082 1910 1
8132 1910 1
9092 1910 1
10001 1910 1
10003 1910 1
10140 1910 1
10586 1910 1
10873 1910 1
11344 1910 1
11747 1910 4
12432 1910 1
12539 1910 1
12888 1910 3
13106 1910 1
13489 1910 1
13828 1910 1
14319 1910 1
14320 1910 1
14510 1910 1
14762 1910 2
15732 1910 1
16284 1910 1
37 1911 1
431 1911 2
475 1911 1
675 1911 1
769 1911 1
1062 1911 1
1182 1911 1
1210 1911 1
1211 1911 2
1745 1911 1
2494 1911 1
5373 1911 1
5671 1911 1
5680 1911 3
5681 1911 2
7060 1911 1
7422 1911 1
7633 1911 1
9246 1911 1
9288 1911 1
9507 1911 1
10140 1911 1
10216 1911 1
10555 1911 1
11592 1911 1
11747 1911 3
12080 1911 1
12185 1911 1
12195 1911 1
12432 1911 1
12650 1911 2
12663 1911 1
12888 1911 1
12965 1911 1
13106 1911 1
13188 1911 1
13306 1911 1
13355 1911 1
13489 1911 1
14319 1911 1
14479 1911 1
15454 1911 1
16242 1911 1
37 1912 1
340 1912 1
431 1912 1
475 1912 2
765 1912 1
1061 1912 1
1210 1912 4
1306 1912 1
1516 1912 1
1518 1912 1
1874 1912 1
2384 1912 1
3853 1912 1
4378 1912 1
5211 1912 1
5671 1912 1
5680 1912 1
5681 1912 1
7527 1912 1
9287 1912 2
9574 1912 1
9729 1912 1
10001 1912 1
10140 1912 1
10555 1912 1
11593 1912 1
11597 1912 1
11747 1912 3
11768 1912 1
12184 1912 1
12422 1912 1
12432 1912 2
12434 1912 1
12650 1912 3
12786 1912 1
12888 1912 2
13106 1912 3
13272 1912 1
13489 1912 1
14009 1912 1
14412 1912 1
14490 1912 1
15732 1912 1
16591 1912 1
431 1913 1
633 1913 1
921 1913 1
1182 1913 1
1194 1913 1
1211 1913 3
4190 1913 1
4963 1913 1
5053 1913 1
5681 1913 1
6040 1913 1
8756 1913 1
10140 1913 2
11747 1913 1
12432 1913 2
12458 1913 1
12645 1913 1
12650 1913 4
12888 1913 3
12965 1913 1
12980 1913 1
13106 1913 3
13355 1913 1
13513 1913 1
14295 1913 1
14319 1913 1
15085 1913 1
16332 1913 1
37 1914 2
85 1914 1
246 1914 1
431 1914 4
475 1914 4
769 1914 2
1182 1914 1
1210 1914 2
1211 1914 1
1432 1914 1
1662 1914 1
1745 1914 2
2501 1914 1
3600 1914 1
9372 1914 1
9476 1914 1
10019 1914 1
10113 1914 1
11069 1914 1
11747 1914 2
12080 1914 1
12432 1914 3
12650 1914 3
12888 1914 1
12965 1914 1
13064 1914 2
13106 1914 1
13213 1914 1
13355 1914 1
14107 1914 1
14200 1914 1
14436 1914 1
54 1915 1
189 1915 1
275 1915 1
395 1915 1
431 1915 4
676 1915 1
769 1915 1
1210 1915 2
1211 1915 1
1306 1915 1
1587 1915 1
1662 1915 1
1745 1915 1
2200 1915 1
3753 1915 1
4563 1915 1
4915 1915 1
5681 1915 1
5732 1915 1
6077 1915 1
6961 1915 1
7528 1915 1
7717 1915 1
9241 1915 1
10007 1915 1
10135 1915 1
10140 1915 2
11069 1915 1
11597 1915 2
11747 1915 4
12194 1915 1
12418 1915 1
12422 1915 1
12551 1915 1
12790 1915 1
12888 1915 5
12965 1915 3
13075 1915 1
13242 1915 1
14187 1915 1
14320 1915 1
14479 1915 1
14490 1915 1
14963 1915 1
16284 1915 1
180 1916 1
431 1916 2
1061 1916 1
1211 1916 1
1663 1916 1
1893 1916 1
2135 1916 1
3600 1916 1
4190 1916 1
5051 1916 1
5845 1916 1
9954 1916 1
10140 1916 1
10554 1916 1
11747 1916 5
12067 1916 1
12419 1916 2
12432 1916 4
12551 1916 1
12888 1916 3
12965 1916 1
13104 1916 1
13106 1916 2
13898 1916 1
14147 1916 1
14187 1916 1
14319 1916 1
14320 1916 1
16336 1916 1
37 1917 1
431 1917 1
475 1917 2
507 1917 1
769 1917 1
921 1917 1
1210 1917 2
1246 1917 1
1416 1917 1
1608 1917 1
2374 1917 1
2656 1917 1
3344 1917 1
5053 1917 1
5523 1917 2
5635 1917 1
5680 1917 1
5681 1917 2
10003 1917 2
10140 1917 1
11747 1917 1
12185 1917 1
12650 1917 4
12888 1917 1
13106 1917 2
13272 1917 1
13355 1917 1
13828 1917 1
15732 1917 2
15734 1917 1
87 1918 1
431 1918 1
475 1918 1
781 1918 1
1210 1918 1
1212 1918 1
1289 1918 1
1495 1918 1
1515 1918 1
4190 1918 3
5681 1918 1
6082 1918 1
6538 1918 1
9573 1918 1
10027 1918 1
10140 1918 2
11747 1918 1
12185 1918 4
12431 1918 1
12432 1918 2
12848 1918 1
12965 1918 2
13106 1918 2
13310 1918 1
14319 1918 2
15000 1918 1
15539 1918 1
15732 1918 3
431 1919 3
475 1919 4
769 1919 1
1141 1919 1
1211 1919 2
1212 1919 1
1659 1919 1
1709 1919 1
3374 1919 1
4362 1919 1
5256 1919 1
5334 1919 1
6680 1919 1
7299 1919 1
8259 1919 1
9009 1919 1
9136 1919 1
9542 1919 1
9574 1919 1
10140 1919 2
11744 1919 1
11747 1919 5
12185 1919 1
12419 1919 1
12431 1919 2
12432 1919 4
12433 1919 1
12888 1919 3
12965 1919 1
13106 1919 1
13225 1919 2
13262 1919 1
13355 1919 1
13898 1919 1
14965 1919 1
15085 1919 1
15732 1919 1
16235 1919 1
37 1920 1
189 1920 1
431 1920 2
475 1920 1
537 1920 1
1063 1920 1
1210 1920 2
1211 1920 1
1517 1920 1
1643 1920 1
3521 1920 1
3730 1920 1
4190 1920 2
4535 1920 1
5680 1920 1
5681 1920 2
7766 1920 1
9510 1920 1
9773 1920 1
10001 1920 1
10140 1920 2
10320 1920 1
10554 1920 1
11704 1920 1
11747 1920 6
11748 1920 1
12199 1920 1
12434 1920 1
12650 1920 1
12719 1920 1
12888 1920 3
12965 1920 1
13106 1920 1
13513 1920 1
14319 1920 1
14479 1920 1
15732 1920 1
15953 1920 1
16333 1920 1
431 1921 1
497 1921 1
1009 1921 1
1158 1921 1
1210 1921 2
1308 1921 1
1712 1921 1
1745 1921 3
2424 1921 1
2428 1921 1
2753 1921 1
4190 1921 1
4612 1921 1
4668 1921 1
7527 1921 1
9571 1921 1
9573 1921 1
9729 1921 1
10135 1921 1
10140 1921 1
11344 1921 1
11747 1921 3
12418 1921 1
12432 1921 2
12650 1921 1
12888 1921 2
12965 1921 4
12996 1921 1
13008 1921 1
13080 1921 1
13106 1921 3
14412 1921 1
14741 1921 1
15 1922 1
37 1922 3
392 1922 1
433 1922 1
475 1922 2
769 1922 1
873 1922 1
921 1922 1
924 1922 1
1210 1922 1
1211 1922 1
1212 1922 1
1516 1922 1
2181 1922 1
4137 1922 1
4190 1922 2
4659 1922 1
5681 1922 1
6082 1922 2
6961 1922 1
7047 1922 1
7937 1922 1
8011 1922 1
8154 1922 1
9005 1922 1
10140 1922 2
11220 1922 1
11677 1922 1
11747 1922 3
12114 1922 1
12431 1922 1
12432 1922 2
12434 1922 1
12650 1922 3
12788 1922 1
12888 1922 2
12965 1922 2
13106 1922 4
13342 1922 1
14319 1922 1
54 1923 2
102 1923 1
431 1923 3
865 1923 1
1210 1923 5
1211 1923 4
1517 1923 1
1662 1923 1
1745 1923 1
2877 1923 1
3018 1923 1
3957 1923 1
4190 1923 3
4911 1923 1
6152 1923 2
6251 1923 1
6961 1923 1
10001 1923 1
10745 1923 1
11344 1923 2
11573 1923 1
11747 1923 3
12080 1923 1
12425 1923 1
12432 1923 3
12650 1923 5
12965 1923 1
13106 1923 4
14479 1923 1
15732 1923 1
15946 1923 1
16103 1923 1
16219 1923 1
37 1924 2
189 1924 1
431 1924 1
475 1924 4
769 1924 2
1210 1924 4
1211 1924 5
1369 1924 1
1663 1924 1
1745 1924 1
2755 1924 1
3654 1924 1
4156 1924 1
4190 1924 2
5671 1924 1
5681 1924 1
6216 1924 1
10140 1924 1
11276 1924 1
11747 1924 5
12185 1924 1
12415 1924 1
12419 1924 1
12425 1924 1
12432 1924 5
12648 1924 2
12650 1924 2
12888 1924 2
12965 1924 1
13156 1924 1
13302 1924 1
13513 1924 1
14320 1924 1
14434 1924 1
14999 1924 1
431 1925 3
475 1925 1
769 1925 1
857 1925 1
865 1925 1
1211 1925 1
1301 1925 1
2246 1925 1
3251 1925 1
3439 1925 1
4159 1925 1
4190 1925 1
5681 1925 2
6082 1925 1
6216 1925 1
7582 1925 1
9372 1925 1
9848 1925 1
10001 1925 1
10140 1925 2
11031 1925 1
11342 1925 1
11747 1925 7
12080 1925 1
12422 1925 1
12427 1925 1
12430 1925 1
12431 1925 1
12432 1925 6
12458 1925 1
12567 1925 1
12888 1925 4
12940 1925 1
12965 1925 3
13106 1925 4
13272 1925 1
13418 1925 1
13463 1925 1
13898 1925 1
15058 1925 1
15732 1925 2
37 1926 1
429 1926 1
431 1926 7
541 1926 1
769 1926 1
921 1926 1
1182 1926 1
1211 1926 5
1306 1926 1
1674 1926 1
1745 1926 2
1893 1926 2
2128 1926 1
2172 1926 1
3309 1926 1
4095 1926 1
4338 1926 1
5143 1926 1
5680 1926 1
5682 1926 1
6082 1926 1
7398 1926 1
9733 1926 1
10140 1926 2
11747 1926 2
12432 1926 3
12650 1926 5
12888 1926 1
13106 1926 3
13213 1926 1
13533 1926 1
14479 1926 2
39 1927 1
428 1927 1
429 1927 1
431 1927 2
475 1927 2
621 1927 1
921 1927 1
1210 1927 1
1211 1927 3
1212 1927 1
1643 1927 2
1662 1927 2
1745 1927 2
3866 1927 1
4190 1927 2
5042 1927 1
5360 1927 1
5680 1927 1
5681 1927 4
6953 1927 2
7582 1927 1
8116 1927 1
8131 1927 1
9092 1927 1
9279 1927 1
9477 1927 1
9571 1927 1
10140 1927 2
11744 1927 1
11747 1927 1
12114 1927 1
12193 1927 1
12410 1927 1
12432 1927 2
12645 1927 1
12650 1927 2
12888 1927 2
12965 1927 1
13106 1927 2
13272 1927 1
13625 1927 1
14193 1927 1
14295 1927 1
14320 1927 1
15732 1927 2
37 1928 1
392 1928 1
431 1928 3
475 1928 3
541 1928 1
857 1928 1
1210 1928 2
1211 1928 5
1308 1928 1
1336 1928 1
1495 1928 1
1741 1928 1
2081 1928 1
2147 1928 1
3152 1928 2
5681 1928 1
6082 1928 1
6372 1928 1
10001 1928 1
10003 1928 1
10019 1928 1
10140 1928 1
11747 1928 2
11987 1928 1
12185 1928 1
12225 1928 1
12430 1928 1
12432 1928 4
12646 1928 1
12650 1928 1
12888 1928 2
12965 1928 1
13104 1928 1
13513 1928 1
13898 1928 1
14319 1928 1
14320 1928 2
431 1929 1
633 1929 1
769 1929 2
857 1929 1
981 1929 1
1211 1929 3
1518 1929 1
2673 1929 1
3109 1929 1
4403 1929 1
5681 1929 1
6834 1929 1
7583 1929 1
9558 1929 1
10140 1929 3
10873 1929 1
11747 1929 7
12188 1929 1
12410 1929 1
12426 1929 1
12431 1929 1
12432 1929 3
12650 1929 2
12888 1929 2
12965 1929 2
13106 1929 2
13227 1929 1
13489 1929 1
15984 1929 1
16744 1929 1
431 1930 2
769 1930 1
878 1930 1
921 1930 1
1194 1930 1
1517 1930 1
1522 1930 1
1662 1930 1
1663 1930 1
3866 1930 1
3936 1930 1
4190 1930 2
5243 1930 1
5681 1930 3
5710 1930 1
6615 1930 1
9386 1930 1
9542 1930 1
10140 1930 2
10320 1930 1
10745 1930 1
11747 1930 3
11765 1930 1
12080 1930 1
12428 1930 1
12432 1930 2
12650 1930 1
12888 1930 1
13106 1930 1
13310 1930 1
13512 1930 1
14479 1930 1
15732 1930 1
37 1931 3
173 1931 1
431 1931 2
475 1931 2
769 1931 1
921 1931 1
1210 1931 1
1211 1931 3
1212 1931 1
1517 1931 1
1745 1931 1
1987 1931 1
2216 1931 1
2437 1931 1
2772 1931 2
4190 1931 2
4563 1931 1
5681 1931 3
7780 1931 1
10140 1931 5
10342 1931 2
11597 1931 2
11704 1931 1
11747 1931 5
12421 1931 1
12430 1931 1
12431 1931 1
12432 1931 3
12650 1931 2
12888 1931 3
13106 1931 1
13213 1931 1
14319 1931 1
14320 1931 1
15179 1931 1
15732 1931 1
431 1932 3
621 1932 1
769 1932 2
991 1932 1
1210 1932 2
1211 1932 1
1745 1932 2
1893 1932 1
2459 1932 1
3279 1932 1
5225 1932 1
5680 1932 1
7556 1932 1
9287 1932 1
10140 1932 1
10745 1932 1
10874 1932 1
11704 1932 1
11747 1932 2
12114 1932 1
12426 1932 1
12427 1932 1
12432 1932 1
12645 1932 1
12650 1932 3
12888 1932 1
12965 1932 1
13106 1932 2
13272 1932 1
13513 1932 1
13882 1932 1
14965 1932 1
15837 1932 1
16629 1932 1
37 1933 1
104 1933 1
431 1933 1
447 1933 1
1210 1933 1
1518 1933 1
2609 1933 1
4919 1933 1
6680 1933 1
8876 1933 1
9009 1933 1
9522 1933 1
9719 1933 1
9847 1933 1
10140 1933 3
10605 1933 1
11747 1933 9
12184 1933 1
12432 1933 4
12433 1933 1
12650 1933 3
12888 1933 2
12965 1933 2
13106 1933 1
13272 1933 2
13513 1933 1
14320 1933 1
14513 1933 1
15158 1933 1
15732 1933 3
16233 1933 1
265 1934 1
431 1934 3
475 1934 2
541 1934 1
633 1934 1
769 1934 1
873 1934 1
878 1934 1
1211 1934 2
1306 1934 1
1517 1934 2
1796 1934 1
2437 1934 1
2754 1934 1
3092 1934 1
3439 1934 1
4190 1934 2
4484 1934 1
5681 1934 2
9313 1934 1
10140 1934 2
11611 1934 1
11747 1934 4
12418 1934 1
12422 1934 1
12432 1934 3
12650 1934 1
12888 1934 1
12965 1934 2
13106 1934 2
13272 1934 1
13620 1934 1
14147 1934 1
14319 1934 1
14512 1934 1
14513 1934 1
16642 1934 1
37 1935 1
351 1935 1
431 1935 5
475 1935 1
541 1935 2
1210 1935 1
1212 1935 1
1324 1935 1
1517 1935 1
1893 1935 3
1999 1935 1
2365 1935 1
4190 1935 1
4244 1935 1
5053 1935 1
5681 1935 2
6218 1935 1
10007 1935 1
10140 1935 1
11344 1935 1
11593 1935 1
11747 1935 5
12103 1935 1
12431 1935 1
12432 1935 3
12650 1935 4
12888 1935 1
12965 1935 1
13106 1935 4
13512 1935 1
13701 1935 1
14044 1935 1
15732 1935 2
15965 1935 1
16202 1935 1
431 1936 1
475 1936 5
655 1936 1
981 1936 1
1211 1936 2
1518 1936 1
1662 1936 1
1989 1936 1
4190 1936 3
4317 1936 1
5225 1936 1
5680 1936 1
5681 1936 1
7345 1936 1
9570 1936 1
10140 1936 1
11592 1936 1
11747 1936 2
12185 1936 1
12410 1936 1
12415 1936 1
12425 1936 1
12432 1936 1
12650 1936 3
12888 1936 1
12965 1936 1
12996 1936 2
13106 1936 2
13302 1936 1
13310 1936 1
14107 1936 2
14295 1936 1
15076 1936 1
15732 1936 3
16163 1936 1
16284 1936 1
429 1937 1
431 1937 5
475 1937 1
676 1937 1
788 1937 1
1210 1937 3
1211 1937 4
1434 1937 1
1516 1937 1
1523 1937 1
2132 1937 1
2754 1937 1
2755 1937 2
3260 1937 1
3374 1937 1
4190 1937 3
6921 1937 1
6973 1937 1
7582 1937 1
7766 1937 1
8865 1937 1
9571 1937 1
9730 1937 1
9787 1937 1
10007 1937 1
12184 1937 1
12432 1937 3
12787 1937 1
12790 1937 1
12888 1937 1
12965 1937 5
13106 1937 4
13489 1937 1
13789 1937 1
14320 1937 1
16334 1937 1
189 1938 1
431 1938 5
475 1938 1
1210 1938 2
1211 1938 2
1312 1938 1
1359 1938 1
1745 1938 1
2754 1938 1
3586 1938 2
4061 1938 1
4190 1938 3
5680 1938 1
5681 1938 2
6453 1938 1
6715 1938 1
7528 1938 1
9708 1938 1
10140 1938 1
11747 1938 4
12188 1938 1
12431 1938 1
12432 1938 1
12650 1938 1
12888 1938 4
12965 1938 1
13002 1938 1
13106 1938 2
13196 1938 1
13272 1938 1
13302 1938 1
13489 1938 1
13511 1938 1
13809 1938 1
14187 1938 1
14319 1938 1
14479 1938 2
15732 1938 2
321 1939 1
327 1939 1
431 1939 2
475 1939 2
769 1939 2
903 1939 1
1210 1939 1
1211 1939 1
1309 1939 1
1517 1939 1
1662 1939 1
2107 1939 1
4190 1939 1
6045 1939 1
8022 1939 1
8349 1939 1
10140 1939 2
10551 1939 1
11573 1939 1
11747 1939 4
11960 1939 1
12185 1939 1
12432 1939 9
12434 1939 1
12650 1939 2
12874 1939 2
12888 1939 1
12975 1939 1
13106 1939 1
13311 1939 1
13513 1939 1
14107 1939 1
14319 1939 1
287 1940 1
824 1940 1
1210 1940 2
1211 1940 1
1314 1940 1
1443 1940 1
1516 1940 2
1655 1940 1
1745 1940 4
4113 1940 1
4190 1940 4
7528 1940 1
7582 1940 3
8042 1940 1
9709 1940 1
10003 1940 1
11006 1940 1
11112 1940 1
11597 1940 1
11747 1940 1
11965 1940 1
12057 1940 1
12185 1940 1
12432 1940 2
12650 1940 1
12888 1940 3
13000 1940 1
13106 1940 3
13149 1940 1
13306 1940 1
14442 1940 1
14490 1940 1
431 1941 2
921 1941 1
1052 1941 1
1182 1941 1
1210 1941 2
1211 1941 4
1662 1941 1
1886 1941 1
6497 1941 1
10140 1941 2
11137 1941 1
11344 1941 1
11747 1941 5
12080 1941 1
12418 1941 1
12432 1941 1
12650 1941 4
12888 1941 4
12965 1941 1
13018 1941 1
13080 1941 1
13106 1941 3
13292 1941 1
13481 1941 1
14187 1941 1
14319 1941 1
14320 1941 2
14479 1941 1
14963 1941 1
15232 1941 1
15732 1941 2
37 1942 2
433 1942 1
475 1942 2
516 1942 1
1211 1942 1
1307 1942 1
1674 1942 1
2730 1942 1
2923 1942 2
3148 1942 1
3888 1942 1
4190 1942 4
6497 1942 1
7245 1942 1
9404 1942 1
10019 1942 1
10140 1942 4
11604 1942 1
11747 1942 6
12419 1942 2
12432 1942 2
12650 1942 2
12854 1942 1
12888 1942 4
12965 1942 1
13106 1942 2
431 1943 5
475 1943 4
769 1943 1
865 1943 1
921 1943 2
1052 1943 1
1118 1943 1
1210 1943 3
1211 1943 2
1517 1943 1
1662 1943 1
1731 1943 1
1745 1943 1
3957 1943 1
4190 1943 1
4612 1943 1
5051 1943 1
5207 1943 1
5681 1943 2
6269 1943 1
7208 1943 1
9252 1943 1
9622 1943 1
10019 1943 1
10140 1943 1
11137 1943 2
11728 1943 1
12432 1943 1
12433 1943 1
12510 1943 1
12646 1943 1
12650 1943 2
12888 1943 1
13072 1943 1
13106 1943 2
13272 1943 1
13355 1943 1
13489 1943 1
14187 1943 1
14190 1943 1
15791 1943 1
15 1944 1
394 1944 1
431 1944 1
475 1944 1
769 1944 1
1210 1944 4
1211 1944 3
1309 1944 1
1517 1944 1
1660 1944 1
1745 1944 1
4190 1944 1
6695 1944 1
9521 1944 1
10140 1944 4
10283 1944 1
11604 1944 1
11704 1944 1
11747 1944 6
11944 1944 1
12185 1944 1
12432 1944 2
12650 1944 1
12787 1944 1
12888 1944 5
12965 1944 1
13009 1944 1
13106 1944 3
13587 1944 1
13789 1944 1
15732 1944 3
54 1945 2
258 1945 1
431 1945 2
675 1945 1
769 1945 1
921 1945 1
939 1945 1
1210 1945 2
1211 1945 1
1307 1945 1
1517 1945 1
1587 1945 1
1662 1945 1
1745 1945 1
4190 1945 1
4362 1945 1
5681 1945 1
6090 1945 1
7527 1945 1
7780 1945 1
9005 1945 1
9287 1945 1
10140 1945 2
10428 1945 1
11747 1945 2
12410 1945 1
12421 1945 1
12432 1945 1
12650 1945 2
12772 1945 1
12792 1945 1
12888 1945 2
12940 1945 1
14002 1945 1
14193 1945 1
14320 1945 3
14512 1945 1
37 1946 3
275 1946 1
431 1946 2
475 1946 2
1210 1946 1
1211 1946 3
1212 1946 1
1516 1946 1
1523 1946 1
1893 1946 1
1999 1946 1
2777 1946 1
3455 1946 1
3888 1946 1
4190 1946 2
4535 1946 2
6155 1946 1
6713 1946 1
9571 1946 1
10140 1946 1
11747 1946 3
12188 1946 1
12430 1946 1
12432 1946 3
12888 1946 2
12898 1946 2
12938 1946 1
12965 1946 1
13059 1946 1
13106 1946 2
13272 1946 1
13302 1946 1
13489 1946 1
14965 1946 1
15052 1946 1
15732 1946 3
82 1947 1
327 1947 1
431 1947 2
475 1947 2
676 1947 1
769 1947 3
916 1947 1
1211 1947 3
1307 1947 1
5680 1947 2
7669 1947 1
7994 1947 1
9288 1947 1
9297 1947 1
10001 1947 1
11747 1947 4
12194 1947 2
12432 1947 2
12888 1947 3
12965 1947 1
13364 1947 1
13489 1947 1
14187 1947 1
14703 1947 1
15837 1947 1
15915 1947 1
38 1948 1
431 1948 2
475 1948 1
1210 1948 1
1211 1948 1
1212 1948 1
1289 1948 1
1324 1948 1
1517 1948 1
1518 1948 1
1874 1948 1
1893 1948 1
1922 1948 1
4190 1948 1
4875 1948 1
5680 1948 1
5681 1948 2
6088 1948 2
6638 1948 1
7528 1948 1
9570 1948 2
10140 1948 2
11747 1948 6
12650 1948 3
12888 1948 3
12996 1948 1
13104 1948 1
13106 1948 2
13272 1948 1
13310 1948 1
13355 1948 1
13489 1948 1
13513 1948 1
13897 1948 1
14187 1948 1
14193 1948 1
14319 1948 1
15732 1948 1
16400 1948 1
37 1949 1
431 1949 1
475 1949 1
1210 1949 1
1211 1949 2
1516 1949 1
1517 1949 1
1643 1949 1
1662 1949 2
1745 1949 1
3234 1949 3
4190 1949 1
4963 1949 1
5671 1949 1
5680 1949 1
5681 1949 3
6269 1949 2
6680 1949 1
6961 1949 1
7527 1949 1
9092 1949 1
10140 1949 1
10957 1949 1
11677 1949 2
11747 1949 1
12080 1949 1
12431 1949 1
12432 1949 3
12645 1949 1
12649 1949 1
12650 1949 3
12965 1949 3
13064 1949 1
13072 1949 1
13106 1949 1
13432 1949 1
14187 1949 1
14696 1949 1
15732 1949 1
37 1950 1
192 1950 1
431 1950 4
475 1950 1
981 1950 1
1062 1950 1
1210 1950 2
1231 1950 1
1537 1950 1
1662 1950 1
1745 1950 1
1874 1950 1
1893 1950 2
2394 1950 1
2877 1950 1
5526 1950 1
5680 1950 1
5681 1950 1
5815 1950 1
7552 1950 1
7780 1950 1
9571 1950 1
10001 1950 1
10140 1950 2
10342 1950 1
10369 1950 1
11573 1950 1
11747 1950 1
12418 1950 1
12422 1950 2
12427 1950 1
12432 1950 4
12434 1950 1
12650 1950 1
12788 1950 1
12888 1950 1
13106 1950 2
13272 1950 1
13721 1950 1
14187 1950 2
14190 1950 1
14410 1950 1
14479 1950 2
15732 1950 1
429 1951 1
431 1951 4
475 1951 1
1210 1951 2
1211 1951 2
1309 1951 1
1516 1951 1
2074 1951 1
4190 1951 2
5680 1951 1
5681 1951 1
5832 1951 1
7040 1951 1
8719 1951 1
10054 1951 1
10140 1951 1
10369 1951 2
10554 1951 1
10584 1951 1
11747 1951 4
11820 1951 1
11981 1951 1
12165 1951 1
12432 1951 2
12650 1951 1
12888 1951 4
12939 1951 1
12965 1951 1
13106 1951 3
14200 1951 1
14244 1951 1
14320 1951 1
14513 1951 1
14744 1951 1
15732 1951 1
15918 1951 1
16013 1951 1
16284 1951 1
429 1952 1
431 1952 2
475 1952 1
614 1952 1
769 1952 1
1210 1952 3
1211 1952 2
1745 1952 1
2622 1952 1
2754 1952 1
3299 1952 2
3439 1952 1
3520 1952 1
5523 1952 1
5681 1952 3
5833 1952 1
6113 1952 1
7780 1952 1
9774 1952 1
9925 1952 1
10003 1952 1
10019 1952 1
10140 1952 3
10637 1952 1
10957 1952 2
11344 1952 1
11747 1952 3
12080 1952 1
12410 1952 1
12432 1952 1
12581 1952 1
12650 1952 3
12965 1952 2
13080 1952 1
13105 1952 1
13106 1952 1
13149 1952 1
13225 1952 1
14009 1952 1
14187 1952 1
14319 1952 1
14320 1952 1
14349 1952 1
15732 1952 2
16332 1952 1
37 1953 1
72 1953 1
431 1953 3
475 1953 1
824 1953 1
1182 1953 1
1210 1953 1
3591 1953 2
4535 1953 1
5053 1953 1
5681 1953 2
6269 1953 1
6382 1953 1
6497 1953 2
6961 1953 1
9637 1953 1
10001 1953 1
10135 1953 1
10140 1953 1
10663 1953 1
11344 1953 1
11592 1953 1
11747 1953 5
12184 1953 1
12419 1953 1
12432 1953 1
12650 1953 4
12874 1953 1
12888 1953 1
12965 1953 2
13272 1953 1
13306 1953 1
13898 1953 2
15732 1953 2
37 1954 1
431 1954 3
1147 1954 1
1210 1954 1
1211 1954 4
1482 1954 2
1745 1954 2
1807 1954 1
2754 1954 1
2755 1954 1
4095 1954 1
4190 1954 2
4535 1954 1
5681 1954 1
6216 1954 1
6468 1954 1
7003 1954 1
7398 1954 1
10140 1954 9
11704 1954 2
11728 1954 1
11747 1954 3
12432 1954 4
12649 1954 1
12650 1954 3
12888 1954 3
12996 1954 1
13000 1954 1
13106 1954 3
13355 1954 1
13361 1954 1
13380 1954 1
13489 1954 1
13513 1954 1
13623 1954 1
14319 1954 1
14320 1954 1
272 1955 1
431 1955 3
475 1955 3
769 1955 1
981 1955 2
1109 1955 1
1210 1955 2
1211 1955 4
1307 1955 1
1412 1955 1
1745 1955 1
3529 1955 1
4190 1955 3
5681 1955 2
5888 1955 1
7218 1955 1
7527 1955 1
9092 1955 1
9521 1955 1
9925 1955 1
10140 1955 1
10428 1955 1
11747 1955 5
12432 1955 1
12539 1955 1
12650 1955 1
12965 1955 1
13106 1955 2
13566 1955 1
14044 1955 1
14187 1955 1
14319 1955 1
14320 1955 1
15336 1955 1
15732 1955 2
16332 1955 1
37 1956 2
428 1956 1
431 1956 1
769 1956 1
1009 1956 1
1210 1956 6
1211 1956 1
1518 1956 1
1553 1956 1
1745 1956 1
1754 1956 1
5681 1956 4
6680 1956 1
7528 1956 1
7780 1956 2
8132 1956 1
9288 1956 2
10140 1956 2
10584 1956 1
11677 1956 1
11747 1956 4
12425 1956 1
12431 1956 1
12432 1956 4
12650 1956 1
12888 1956 5
12965 1956 2
13106 1956 4
13187 1956 1
13306 1956 1
13809 1956 1
14187 1956 1
14268 1956 1
14320 1956 2
14397 1956 1
14514 1956 1
14762 1956 1
15953 1956 1
8 1957 1
431 1957 3
475 1957 2
621 1957 1
1158 1957 1
1210 1957 5
1211 1957 2
1308 1957 1
1516 1957 1
4190 1957 1
5680 1957 1
5681 1957 1
6090 1957 1
7220 1957 1
9092 1957 1
9287 1957 1
9867 1957 1
10140 1957 2
10894 1957 1
11747 1957 3
12432 1957 2
12650 1957 4
12888 1957 3
13106 1957 2
13310 1957 1
13639 1957 1
14295 1957 1
14677 1957 1
14741 1957 1
37 1958 2
212 1958 1
431 1958 3
475 1958 3
537 1958 1
1210 1958 3
1515 1958 2
1516 1958 1
2753 1958 1
5053 1958 1
5526 1958 1
5728 1958 1
5888 1958 1
6578 1958 1
9573 1958 1
10140 1958 1
10745 1958 2
10874 1958 1
11344 1958 1
11618 1958 1
11747 1958 5
12650 1958 3
12888 1958 2
12965 1958 4
13106 1958 8
13489 1958 1
14044 1958 1
14147 1958 1
14319 1958 1
14479 1958 1
180 1959 1
431 1959 1
545 1959 1
769 1959 1
824 1959 4
1182 1959 1
1210 1959 2
1211 1959 1
1517 1959 1
1643 1959 1
1663 1959 1
1674 1959 1
2548 1959 1
2753 1959 1
4190 1959 1
4875 1959 1
6090 1959 1
7226 1959 1
7300 1959 1
9458 1959 1
10554 1959 1
11430 1959 1
11677 1959 1
11747 1959 2
11791 1959 1
12184 1959 1
12185 1959 1
12418 1959 1
12639 1959 2
12650 1959 2
13106 1959 5
13355 1959 1
13489 1959 1
13513 1959 1
14187 1959 1
14965 1959 1
15732 1959 2
16088 1959 1
16242 1959 1
37 1960 1
431 1960 4
475 1960 4
684 1960 1
769 1960 3
1210 1960 1
1211 1960 1
1807 1960 1
4190 1960 1
4696 1960 1
5680 1960 1
5681 1960 1
5760 1960 1
5906 1960 1
7582 1960 1
8870 1960 1
9954 1960 1
10663 1960 1
11747 1960 3
12080 1960 1
12441 1960 1
12650 1960 2
12722 1960 1
12888 1960 2
12965 1960 3
13002 1960 1
13100 1960 1
13106 1960 4
13227 1960 1
13513 1960 1
13721 1960 1
14004 1960 1
431 1961 3
475 1961 1
761 1961 1
769 1961 1
1210 1961 2
1211 1961 1
1436 1961 1
1518 1961 1
1564 1961 1
1663 1961 1
1745 1961 1
1874 1961 1
2754 1961 1
3988 1961 1
4190 1961 3
4280 1961 1
5526 1961 1
5532 1961 1
5681 1961 3
6090 1961 1
8828 1961 1
8876 1961 1
10140 1961 3
10745 1961 2
11344 1961 1
11597 1961 1
11747 1961 4
12244 1961 1
12432 1961 3
12553 1961 1
12650 1961 4
12888 1961 3
12965 1961 2
13106 1961 1
13272 1961 2
14320 1961 1
14479 1961 1
16284 1961 1
82 1962 1
289 1962 1
431 1962 1
633 1962 1
769 1962 3
1063 1962 1
1210 1962 2
1211 1962 1
1212 1962 1
1662 1962 2
1663 1962 1
1829 1962 1
3811 1962 1
3909 1962 1
4836 1962 1
4966 1962 1
5223 1962 1
5681 1962 1
6090 1962 1
6348 1962 1
6621 1962 1
7344 1962 1
9476 1962 1
9541 1962 1
10140 1962 1
10651 1962 1
10935 1962 2
11156 1962 1
11593 1962 1
11638 1962 1
11747 1962 2
12080 1962 1
12418 1962 1
12422 1962 2
12432 1962 2
12650 1962 3
12888 1962 3
12965 1962 1
12975 1962 1
13106 1962 1
13355 1962 1
13513 1962 2
14320 1962 1
14762 1962 1
14951 1962 1
16375 1962 1
37 1963 1
431 1963 4
475 1963 1
545 1963 1
1158 1963 1
1210 1963 2
1211 1963 2
1212 1963 1
1517 1963 1
1654 1963 1
1662 1963 1
1670 1963 1
1745 1963 1
2121 1963 1
5680 1963 3
5681 1963 2
7313 1963 1
8258 1963 1
9787 1963 1
11747 1963 2
12418 1963 1
12422 1963 1
12430 1963 1
12431 1963 1
12432 1963 3
12608 1963 1
12649 1963 1
12650 1963 4
12888 1963 2
12965 1963 2
13106 1963 3
13141 1963 1
14413 1963 1
14479 1963 1
15732 1963 1
16325 1963 1
37 1964 2
72 1964 1
431 1964 3
475 1964 4
676 1964 1
769 1964 1
1009 1964 2
1182 1964 1
1210 1964 1
1211 1964 2
1516 1964 1
1537 1964 1
1657 1964 1
1678 1964 1
1745 1964 1
4876 1964 1
5228 1964 1
5341 1964 1
5681 1964 1
6269 1964 1
6790 1964 1
7345 1964 2
7528 1964 1
8033 1964 1
10140 1964 3
10320 1964 1
10342 1964 1
10493 1964 1
11747 1964 3
12193 1964 1
12423 1964 2
12432 1964 2
12551 1964 1
12650 1964 4
12888 1964 2
12965 1964 1
13080 1964 1
13489 1964 1
14107 1964 1
15732 1964 1
37 1965 1
54 1965 1
340 1965 1
431 1965 3
769 1965 1
1210 1965 1
1211 1965 3
1212 1965 1
1309 1965 1
1654 1965 1
1662 1965 1
1893 1965 1
2353 1965 1
2648 1965 1
3258 1965 1
5053 1965 1
5427 1965 1
5680 1965 1
5681 1965 2
6012 1965 1
7991 1965 1
9518 1965 1
9537 1965 1
10001 1965 2
10140 1965 2
10216 1965 1
11747 1965 5
12080 1965 1
12184 1965 2
12199 1965 1
12418 1965 1
12650 1965 3
12888 1965 3
12965 1965 1
13106 1965 2
13213 1965 1
13272 1965 1
14319 1965 1
14703 1965 1
14965 1965 1
15732 1965 1
15762 1965 1
37 1966 1
431 1966 3
475 1966 2
594 1966 1
1182 1966 1
1210 1966 2
1495 1966 1
1518 1966 1
4190 1966 1
5671 1966 1
5681 1966 1
7527 1966 1
7528 1966 1
9476 1966 1
9570 1966 2
10554 1966 1
11592 1966 1
11747 1966 1
12037 1966 1
12130 1966 1
12184 1966 1
12194 1966 1
12430 1966 1
12432 1966 1
12646 1966 1
12650 1966 3
12787 1966 1
12888 1966 3
12965 1966 1
12996 1966 1
13105 1966 1
13106 1966 2
13187 1966 1
13897 1966 1
14187 1966 1
14200 1966 1
14513 1966 1
431 1967 2
475 1967 2
769 1967 1
1210 1967 2
1211 1967 4
1212 1967 2
1385 1967 1
1516 1967 1
1537 1967 1
2646 1967 1
3234 1967 1
3455 1967 1
5681 1967 1
5728 1967 1
6312 1967 1
6682 1967 1
9848 1967 1
10140 1967 2
10637 1967 1
11597 1967 1
11747 1967 3
12551 1967 1
12645 1967 1
12650 1967 2
12888 1967 2
12965 1967 2
13106 1967 1
13272 1967 1
13310 1967 1
13495 1967 1
14193 1967 1
14319 1967 1
14336 1967 1
14479 1967 1
15342 1967 1
15732 1967 1
431 1968 2
475 1968 2
571 1968 1
675 1968 1
769 1968 2
1210 1968 1
1211 1968 1
1303 1968 1
1314 1968 1
1417 1968 1
1999 1968 1
2363 1968 1
4148 1968 1
4190 1968 1
5680 1968 3
5681 1968 3
9404 1968 1
9542 1968 1
9570 1968 1
10140 1968 3
11593 1968 1
11747 1968 6
12431 1968 1
12432 1968 2
12567 1968 1
12650 1968 3
12888 1968 1
12965 1968 1
13106 1968 6
13789 1968 1
13809 1968 1
15732 1968 1
15733 1968 1
15837 1968 1
35 1969 1
37 1969 1
54 1969 1
213 1969 1
431 1969 2
475 1969 2
613 1969 1
788 1969 2
1089 1969 1
1211 1969 1
1212 1969 1
1516 1969 1
1517 1969 1
1662 1969 1
1893 1969 2
4190 1969 7
5681 1969 1
6216 1969 1
6468 1969 1
7721 1969 1
9404 1969 1
9508 1969 1
9570 1969 1
9571 1969 1
10019 1969 1
10140 1969 1
10891 1969 1
10966 1969 1
11593 1969 1
11747 1969 5
11868 1969 1
12080 1969 1
12184 1969 1
12194 1969 1
12432 1969 2
12434 1969 1
12650 1969 1
12685 1969 1
12888 1969 2
13072 1969 1
13106 1969 1
13213 1969 1
13355 1969 1
14200 1969 1
431 1970 1
475 1970 1
1210 1970 2
1211 1970 2
1539 1970 1
1643 1970 1
4190 1970 1
5051 1970 1
6082 1970 1
7734 1970 1
7780 1970 2
7944 1970 2
8923 1970 1
9122 1970 1
9297 1970 1
9542 1970 1
9670 1970 1
9703 1970 1
10140 1970 1
10320 1970 1
10554 1970 2
10753 1970 1
11592 1970 1
11747 1970 2
11980 1970 1
12099 1970 1
12432 1970 2
12551 1970 1
12759 1970 1
12888 1970 1
12965 1970 1
12988 1970 1
12996 1970 1
13076 1970 1
13898 1970 1
14200 1970 2
14219 1970 1
14320 1970 2
14479 1970 1
15732 1970 3
16284 1970 1
475 1971 2
1076 1971 1
1082 1971 1
1210 1971 1
1212 1971 1
1311 1971 1
1662 1971 1
2791 1971 1
4612 1971 1
5681 1971 1
8865 1971 1
9006 1971 1
9541 1971 1
9573 1971 1
10140 1971 2
10663 1971 1
11593 1971 2
11747 1971 3
12080 1971 1
12185 1971 1
12432 1971 3
12650 1971 4
12874 1971 1
12888 1971 2
12965 1971 3
13105 1971 1
13310 1971 1
14320 1971 1
14479 1971 1
16242 1971 1
37 1972 1
431 1972 7
1210 1972 3
1212 1972 1
1517 1972 2
1648 1972 1
1745 1972 1
1893 1972 1
1999 1972 1
2656 1972 1
4190 1972 2
4557 1972 1
5681 1972 2
7220 1972 1
8349 1972 1
9092 1972 1
10140 1972 2
11592 1972 1
11593 1972 1
11747 1972 4
12185 1972 2
12430 1972 1
12432 1972 2
12589 1972 1
12611 1972 1
12650 1972 1
12888 1972 2
12939 1972 1
12965 1972 1
13059 1972 1
13106 1972 2
13463 1972 1
13512 1972 1
13828 1972 1
14187 1972 1
16334 1972 1
345 1973 1
394 1973 1
431 1973 5
475 1973 1
915 1973 1
1061 1973 1
1210 1973 1
1211 1973 2
1212 1973 1
1307 1973 1
1310 1973 1
1362 1973 1
1516 1973 1
1517 1973 1
1556 1973 1
1643 1973 2
1662 1973 1
1663 1973 1
1745 1973 1
2753 1973 1
2998 1973 1
4190 1973 1
4733 1973 1
5680 1973 1
5681 1973 1
5723 1973 1
6088 1973 1
7060 1973 1
8404 1973 1
9136 1973 1
9241 1973 1
9287 1973 1
9297 1973 1
9430 1973 1
10135 1973 1
10140 1973 3
10325 1973 1
11747 1973 3
12080 1973 1
12185 1973 3
12424 1973 1
12432 1973 3
12650 1973 1
12787 1973 1
12789 1973 1
12888 1973 2
12965 1973 1
13009 1973 2
13106 1973 2
13213 1973 1
13355 1973 1
13513 1973 1
13623 1973 1
431 1974 4
475 1974 1
594 1974 1
1210 1974 2
1211 1974 2
1463 1974 1
1529 1974 1
1539 1974 1
1663 1974 1
5680 1974 1
5681 1974 2
6109 1974 2
6961 1974 1
7528 1974 2
7569 1974 1
10140 1974 3
10216 1974 1
11747 1974 4
11748 1974 1
12184 1974 1
12185 1974 1
12194 1974 1
12426 1974 1
12432 1974 3
12649 1974 1
12650 1974 3
12760 1974 1
12787 1974 1
12965 1974 1
13124 1974 1
13149 1974 1
13355 1974 1
13814 1974 1
14320 1974 1
14696 1974 1
14899 1974 1
15837 1974 1
37 1975 1
179 1975 1
389 1975 1
431 1975 3
475 1975 4
541 1975 1
769 1975 2
772 1975 1
1210 1975 1
1211 1975 2
1518 1975 1
1754 1975 1
1874 1975 1
2353 1975 1
2877 1975 1
3454 1975 1
5680 1975 1
5681 1975 2
5720 1975 1
6150 1975 1
6812 1975 1
8042 1975 1
8371 1975 1
10140 1975 2
10745 1975 1
11728 1975 1
11747 1975 3
12185 1975 2
12418 1975 1
12432 1975 3
12567 1975 1
12609 1975 1
12650 1975 3
12792 1975 1
12888 1975 4
12965 1975 1
13106 1975 4
13272 1975 1
13513 1975 1
14189 1975 1
14190 1975 1
15732 1975 1
431 1976 2
475 1976 1
769 1976 1
1210 1976 5
1211 1976 2
1212 1976 1
1560 1976 1
1674 1976 1
2204 1976 1
2753 1976 1
5671 1976 1
5681 1976 1
7527 1976 1
8870 1976 1
9136 1976 1
9787 1976 1
11747 1976 3
12205 1976 1
12340 1976 1
12422 1976 1
12432 1976 3
12645 1976 1
12650 1976 4
12888 1976 2
12940 1976 1
12996 1976 1
13105 1976 1
13106 1976 3
13302 1976 1
14605 1976 1
16235 1976 1
16239 1976 1
429 1977 1
431 1977 4
475 1977 1
1210 1977 1
1211 1977 2
1643 1977 1
1745 1977 1
3455 1977 2
5681 1977 2
6973 1977 1
9573 1977 1
10663 1977 2
11747 1977 2
12130 1977 1
12432 1977 3
12888 1977 4
12965 1977 1
13106 1977 1
13306 1977 1
14044 1977 1
14107 1977 1
14479 1977 1
14965 1977 1
15052 1977 1
37 1978 1
72 1978 1
431 1978 3
475 1978 1
769 1978 2
1210 1978 1
1211 1978 2
1315 1978 1
1367 1978 1
1517 1978 1
1886 1978 1
2754 1978 1
4113 1978 1
4190 1978 1
5381 1978 1
5523 1978 1
5671 1978 1
5681 1978 2
7303 1978 1
7859 1978 1
9423 1978 1
10007 1978 1
10140 1978 1
10774 1978 1
11597 1978 2
11747 1978 6
12184 1978 1
12409 1978 1
12432 1978 4
12435 1978 1
12650 1978 6
12787 1978 1
12800 1978 2
12888 1978 2
12965 1978 1
13106 1978 4
13355 1978 2
14147 1978 1
14971 1978 1
15778 1978 1
16165 1978 1
37 1979 2
1168 1979 1
1211 1979 2
1307 1979 1
1745 1979 1
2353 1979 1
2999 1979 1
5681 1979 2
6090 1979 1
7528 1979 1
9780 1979 1
10140 1979 1
10874 1979 1
11144 1979 1
11747 1979 1
12080 1979 1
12426 1979 1
12650 1979 2
12888 1979 3
12940 1979 1
13106 1979 2
37 1980 2
431 1980 2
475 1980 2
769 1980 2
1210 1980 4
1516 1980 2
1662 1980 2
1745 1980 1
2525 1980 1
4111 1980 1
6269 1980 1
8011 1980 1
9510 1980 1
9542 1980 1
9570 1980 1
10320 1980 1
10637 1980 1
11747 1980 4
12185 1980 1
12425 1980 1
12431 1980 1
12432 1980 5
12434 1980 1
12650 1980 1
12888 1980 1
13310 1980 1
14200 1980 2
15732 1980 1
16333 1980 1
37 1981 2
287 1981 1
327 1981 1
390 1981 1
431 1981 7
475 1981 1
769 1981 3
991 1981 1
1210 1981 2
1211 1981 3
1212 1981 1
1654 1981 1
1662 1981 1
2753 1981 1
2754 1981 1
2755 1981 1
4190 1981 1
5680 1981 1
5681 1981 1
6713 1981 1
6961 1981 1
7003 1981 1
7731 1981 1
10140 1981 1
11704 1981 1
11747 1981 5
12185 1981 1
12241 1981 2
12427 1981 1
12432 1981 3
12645 1981 2
12650 1981 2
12888 1981 3
13106 1981 2
13355 1981 1
14513 1981 1
265 1982 1
431 1982 1
1210 1982 1
1211 1982 1
1212 1982 2
1367 1982 1
2282 1982 1
2375 1982 1
2877 1982 1
3941 1982 1
4919 1982 1
5334 1982 1
5680 1982 1
5681 1982 5
6107 1982 1
9570 1982 1
9849 1982 1
10140 1982 2
10745 1982 1
11747 1982 2
11748 1982 1
12199 1982 1
12432 1982 1
12434 1982 1
12645 1982 1
12648 1982 1
12650 1982 2
12965 1982 1
13106 1982 2
13355 1982 1
13791 1982 1
13829 1982 1
13898 1982 1
14479 1982 2
14490 1982 1
15732 1982 2
16375 1982 1
16390 1982 1
431 1983 1
475 1983 1
1210 1983 1
1516 1983 1
1662 1983 1
1999 1983 1
2003 1983 1
2172 1983 1
2772 1983 1
2923 1983 1
2931 1983 1
3278 1983 1
3455 1983 1
3853 1983 1
5680 1983 1
6497 1983 1
7527 1983 1
9476 1983 1
10007 1983 1
11604 1983 1
11747 1983 4
12421 1983 1
12434 1983 1
12888 1983 2
12965 1983 3
13106 1983 1
13225 1983 1
13489 1983 1
13829 1983 1
15732 1983 1
15778 1983 1
428 1984 1
431 1984 5
633 1984 1
921 1984 1
1210 1984 2
1211 1984 4
1516 1984 2
1571 1984 1
1655 1984 1
1674 1984 1
1745 1984 1
1999 1984 1
5680 1984 1
5681 1984 1
6761 1984 1
7192 1984 1
7898 1984 1
8371 1984 1
9570 1984 1
10369 1984 1
10866 1984 2
11747 1984 5
12005 1984 1
12080 1984 1
12432 1984 3
12553 1984 1
12646 1984 1
12650 1984 4
12800 1984 1
12888 1984 4
12965 1984 1
13106 1984 1
13311 1984 1
13355 1984 3
13386 1984 1
13420 1984 1
14479 1984 1
15732 1984 2
37 1985 2
428 1985 1
431 1985 1
447 1985 1
874 1985 1
1064 1985 1
1172 1985 1
1210 1985 3
1211 1985 1
1674 1985 1
2172 1985 1
2771 1985 1
4190 1985 1
6396 1985 1
10140 1985 3
11798 1985 1
12422 1985 1
12432 1985 1
12648 1985 1
12650 1985 2
12786 1985 1
12965 1985 2
13106 1985 1
14187 1985 1
14479 1985 1
14703 1985 1
14965 1985 1
16591 1985 1
37 1986 1
275 1986 1
475 1986 3
698 1986 2
921 1986 2
1158 1986 1
1182 1986 1
1210 1986 2
1662 1986 2
4190 1986 1
4563 1986 1
5225 1986 1
5381 1986 1
5681 1986 2
8769 1986 1
9427 1986 1
10140 1986 1
10320 1986 1
10478 1986 1
10493 1986 1
10745 1986 1
11593 1986 1
11618 1986 1
11747 1986 1
12184 1986 1
12432 1986 2
12434 1986 1
12530 1986 1
12650 1986 3
12888 1986 1
12965 1986 3
13106 1986 4
13310 1986 1
13355 1986 1
13489 1986 1
14200 1986 1
14320 1986 1
16338 1986 1
431 1987 5
564 1987 1
1210 1987 5
1211 1987 3
1307 1987 1
1315 1987 1
1463 1987 1
1674 1987 1
1714 1987 1
1893 1987 1
2074 1987 1
4190 1987 2
5051 1987 1
6269 1987 1
7766 1987 1
11704 1987 1
11747 1987 6
12185 1987 1
12432 1987 1
12434 1987 1
12965 1987 1
13106 1987 2
14107 1987 1
14147 1987 1
14319 1987 1
14413 1987 1
15732 1987 2
15984 1987 1
16338 1987 1
428 1988 2
431 1988 1
475 1988 1
1158 1988 1
1210 1988 1
1516 1988 1
1745 1988 2
2363 1988 1
2641 1988 1
2656 1988 1
3198 1988 1
4190 1988 1
4875 1988 1
6269 1988 1
6680 1988 1
7528 1988 1
9299 1988 1
9729 1988 1
10003 1988 2
10135 1988 1
10745 1988 1
11744 1988 1
11747 1988 3
11798 1988 1
12185 1988 1
12888 1988 2
12965 1988 4
13156 1988 1
13513 1988 1
15732 1988 1
16673 1988 1
431 1989 5
621 1989 1
1210 1989 2
1211 1989 1
1212 1989 1
1643 1989 1
1754 1989 1
2753 1989 1
2754 1989 1
4190 1989 1
4963 1989 2
5681 1989 1
6110 1989 1
7984 1989 1
8400 1989 2
9522 1989 1
10019 1989 1
10140 1989 2
11593 1989 2
11604 1989 1
11747 1989 5
12432 1989 5
12434 1989 1
12650 1989 2
12965 1989 3
14187 1989 2
14233 1989 1
15732 1989 1
37 1990 3
431 1990 2
694 1990 1
1134 1990 1
1205 1990 1
1210 1990 1
1211 1990 3
1307 1990 1
1517 1990 3
1654 1990 1
1742 1990 1
1893 1990 1
1999 1990 1
2656 1990 1
4190 1990 3
4898 1990 1
5198 1990 1
5682 1990 1
6216 1990 1
6568 1990 1
7726 1990 1
10140 1990 1
11344 1990 1
11747 1990 4
12005 1990 1
12080 1990 1
12114 1990 1
12418 1990 1
12432 1990 3
12650 1990 1
12788 1990 1
12991 1990 1
13106 1990 3
13292 1990 1
13355 1990 1
13645 1990 1
13659 1990 1
14107 1990 1
14200 1990 1
14320 1990 1
16332 1990 1
37 1991 1
431 1991 3
475 1991 1
769 1991 4
777 1991 1
824 1991 1
1032 1991 1
1063 1991 1
1210 1991 1
1211 1991 2
1314 1991 1
1517 1991 1
1674 1991 1
1874 1991 1
3586 1991 1
4345 1991 1
5225 1991 1
5681 1991 3
8465 1991 1
8629 1991 1
9984 1991 1
10007 1991 1
10663 1991 1
11747 1991 5
12431 1991 1
12432 1991 2
12650 1991 1
12888 1991 1
12940 1991 1
12965 1991 2
13104 1991 1
13106 1991 1
13213 1991 1
13272 1991 1
13310 1991 1
13355 1991 1
14009 1991 1
14233 1991 1
14320 1991 1
72 1992 1
83 1992 1
431 1992 4
447 1992 1
769 1992 3
1147 1992 1
1210 1992 8
1211 1992 4
1322 1992 1
1999 1992 1
2753 1992 1
4190 1992 1
4876 1992 1
5681 1992 1
6269 1992 1
7003 1992 1
7131 1992 1
7766 1992 1
9241 1992 1
9855 1992 1
11747 1992 6
12194 1992 2
12426 1992 1
12431 1992 2
12432 1992 3
12649 1992 1
12650 1992 2
12888 1992 3
12965 1992 1
13008 1992 1
13106 1992 2
13132 1992 1
13272 1992 1
14320 1992 1
15732 1992 1
16332 1992 2
37 1993 1
273 1993 1
431 1993 3
475 1993 2
769 1993 1
903 1993 1
1147 1993 1
1210 1993 3
1211 1993 3
1518 1993 1
4190 1993 2
5681 1993 3
10003 1993 1
10140 1993 1
11747 1993 3
11903 1993 1
12415 1993 1
12423 1993 1
12427 1993 1
12432 1993 4
12888 1993 2
12996 1993 1
13106 1993 1
14295 1993 1
14320 1993 2
14510 1993 1
14963 1993 1
15732 1993 2
16284 1993 1
37 1994 1
349 1994 1
429 1994 1
431 1994 6
475 1994 1
769 1994 1
838 1994 1
893 1994 1
921 1994 1
1210 1994 1
1211 1994 1
1705 1994 1
1745 1994 1
5381 1994 1
6269 1994 1
8670 1994 1
8831 1994 1
9311 1994 1
9570 1994 1
10140 1994 2
11747 1994 6
12184 1994 1
12418 1994 1
12421 1994 1
12423 1994 1
12430 1994 1
12432 1994 2
12434 1994 1
12648 1994 1
12650 1994 2
12888 1994 5
12965 1994 1
13106 1994 1
13355 1994 1
431 1995 1
475 1995 3
769 1995 4
1210 1995 1
1211 1995 2
1517 1995 1
1539 1995 1
1654 1995 1
6682 1995 1
6812 1995 1
8132 1995 1
9570 1995 1
10003 1995 1
10019 1995 1
10140 1995 1
10396 1995 1
10408 1995 1
10533 1995 1
10554 1995 1
11670 1995 1
11704 1995 1
11747 1995 2
12194 1995 1
12410 1995 1
12432 1995 1
12650 1995 5
12888 1995 3
12965 1995 1
13106 1995 4
13513 1995 1
14479 1995 2
14965 1995 1
15075 1995 1
15732 1995 2
16284 1995 1
16325 1995 1
245 1996 1
431 1996 4
475 1996 3
509 1996 1
1211 1996 2
1212 1996 1
1317 1996 1
1623 1996 1
1893 1996 1
1999 1996 1
4190 1996 1
5681 1996 1
6082 1996 1
7766 1996 1
9122 1996 1
10140 1996 2
11747 1996 1
12185 1996 1
12410 1996 1
12430 1996 1
12432 1996 3
12435 1996 1
12650 1996 2
12888 1996 1
12965 1996 3
13106 1996 3
13272 1996 1
13489 1996 1
13829 1996 1
14200 1996 1
14319 1996 1
14965 1996 1
15732 1996 2
431 1997 3
1210 1997 1
1211 1997 6
1517 1997 2
1677 1997 1
1745 1997 2
2535 1997 1
4190 1997 4
4669 1997 1
5680 1997 1
5681 1997 1
5934 1997 1
9136 1997 1
9147 1997 1
9570 1997 1
9594 1997 1
10745 1997 1
11747 1997 2
12431 1997 1
12432 1997 1
12650 1997 5
12888 1997 2
12965 1997 1
13106 1997 5
13602 1997 1
14677 1997 1
15000 1997 1
15075 1997 1
15732 1997 1
16322 1997 1
37 1998 1
189 1998 1
431 1998 2
475 1998 2
529 1998 1
676 1998 1
769 1998 2
1105 1998 1
1210 1998 1
1211 1998 2
1745 1998 3
2806 1998 1
5681 1998 1
6935 1998 1
8011 1998 1
9287 1998 1
9670 1998 1
10140 1998 2
11122 1998 1
12185 1998 1
12410 1998 1
12431 1998 1
12432 1998 1
12433 1998 1
12434 1998 1
12650 1998 3
12965 1998 3
13106 1998 1
13828 1998 1
14268 1998 1
14479 1998 1
14971 1998 1
16284 1998 1
37 1999 1
431 1999 7
537 1999 1
676 1999 1
861 1999 1
1210 1999 2
1211 1999 1
1212 1999 1
1517 1999 4
1742 1999 1
1893 1999 1
2525 1999 1
4084 1999 1
5008 1999 1
6858 1999 1
7720 1999 1
10140 1999 3
10637 1999 1
11704 1999 1
11747 1999 1
11987 1999 1
12045 1999 1
12184 1999 1
12432 1999 1
12434 1999 1
12435 1999 1
12650 1999 2
12940 1999 1
13106 1999 3
13355 1999 2
14187 1999 1
14320 1999 1
14413 1999 1
15732 1999 3
37 2000 1
38 2000 1
431 2000 3
475 2000 1
769 2000 2
1210 2000 3
1211 2000 2
1306 2000 1
1368 2000 1
2656 2000 1
4190 2000 4
5681 2000 1
6261 2000 1
8371 2000 1
9477 2000 1
10140 2000 1
11165 2000 1
11747 2000 5
12184 2000 1
12194 2000 1
12435 2000 1
12650 2000 1
12888 2000 1
12996 2000 1
13055 2000 1
13106 2000 1
13302 2000 1
13310 2000 2
14277 2000 1
14963 2000 1
15732 2000 1
16375 2000 1
475 2001 3
602 2001 1
769 2001 1
1036 2001 1
1147 2001 1
1210 2001 1
1211 2001 3
1212 2001 2
1516 2001 1
1517 2001 1
1874 2001 1
2754 2001 1
3279 2001 1
3853 2001 1
4063 2001 1
4190 2001 2
4563 2001 1
5681 2001 1
5888 2001 2
5944 2001 1
6722 2001 1
9556 2001 1
10003 2001 1
10140 2001 3
10554 2001 1
10745 2001 2
11747 2001 4
12888 2001 2
12965 2001 1
13009 2001 1
13106 2001 3
13272 2001 1
13297 2001 1
13310 2001 1
13365 2001 1
13489 2001 1
14190 2001 1
16284 2001 1
431 2002 3
475 2002 1
769 2002 2
1182 2002 1
1210 2002 4
1211 2002 1
1662 2002 1
3260 2002 1
3362 2002 1
4190 2002 1
4740 2002 1
5919 2002 1
6497 2002 1
7528 2002 1
8876 2002 1
10001 2002 1
10140 2002 2
10651 2002 2
11747 2002 3
12194 2002 1
12432 2002 2
12434 2002 1
12567 2002 1
12650 2002 3
12892 2002 1
12965 2002 2
13106 2002 3
13213 2002 1
13272 2002 1
14193 2002 1
14297 2002 1
14320 2002 1
14479 2002 1
37 2003 1
94 2003 1
431 2003 1
475 2003 1
621 2003 1
873 2003 1
1210 2003 2
1211 2003 2
1350 2003 1
1517 2003 1
1742 2003 1
2034 2003 1
2074 2003 1
4190 2003 2
5462 2003 1
5926 2003 1
6269 2003 1
6965 2003 1
7235 2003 1
9287 2003 1
9729 2003 1
10007 2003 1
10140 2003 3
10637 2003 1
10894 2003 1
11604 2003 1
11747 2003 6
12066 2003 1
12080 2003 1
12114 2003 1
12425 2003 1
12426 2003 1
12430 2003 1
12432 2003 4
12650 2003 2
12888 2003 1
12965 2003 1
13106 2003 5
13156 2003 1
13262 2003 1
13272 2003 1
13396 2003 1
13489 2003 1
13639 2003 1
13991 2003 2
14336 2003 1
14490 2003 1
14762 2003 1
15732 2003 2
16072 2003 1
37 2004 2
431 2004 4
475 2004 2
675 2004 1
769 2004 2
921 2004 1
1147 2004 1
1211 2004 1
1544 2004 1
1662 2004 1
1796 2004 1
3455 2004 1
4190 2004 3
4912 2004 1
4919 2004 1
5681 2004 1
9287 2004 1
9579 2004 1
9703 2004 1
10019 2004 1
10150 2004 1
11285 2004 2
11604 2004 1
11747 2004 3
12351 2004 1
12431 2004 1
12432 2004 4
12650 2004 5
12787 2004 1
12800 2004 1
12888 2004 4
12965 2004 1
12996 2004 1
13213 2004 1
13355 2004 1
13481 2004 1
13489 2004 1
14002 2004 1
14107 2004 1
14200 2004 1
14201 2004 1
14336 2004 1
15778 2004 1
180 2005 1
431 2005 2
475 2005 1
516 2005 1
675 2005 1
769 2005 1
981 2005 1
1158 2005 1
1182 2005 1
1210 2005 2
1211 2005 2
1306 2005 1
1674 2005 1
1745 2005 1
1754 2005 1
1855 2005 1
4740 2005 1
6680 2005 1
7040 2005 1
7735 2005 1
8000 2005 1
10001 2005 1
10494 2005 1
11747 2005 1
12184 2005 1
12205 2005 1
12431 2005 1
12650 2005 1
12888 2005 1
12965 2005 1
12996 2005 1
13105 2005 1
13106 2005 6
13272 2005 3
13350 2005 1
13355 2005 1
13511 2005 1
14319 2005 1
37 2006 1
431 2006 5
475 2006 3
769 2006 1
1049 2006 1
1182 2006 1
1210 2006 1
1211 2006 4
1289 2006 2
1307 2006 2
1517 2006 1
1554 2006 1
1925 2006 1
1963 2006 1
2754 2006 1
3126 2006 1
4190 2006 1
4194 2006 1
5381 2006 1
5680 2006 1
5681 2006 5
7398 2006 1
8854 2006 1
9297 2006 1
9573 2006 1
10003 2006 1
10663 2006 1
11747 2006 1
12194 2006 1
12432 2006 1
12645 2006 1
12650 2006 1
12888 2006 1
12941 2006 1
12965 2006 1
13072 2006 1
13080 2006 1
13106 2006 1
13272 2006 1
14187 2006 1
14513 2006 1
15732 2006 1
16284 2006 1
37 2007 2
431 2007 1
475 2007 3
769 2007 2
1210 2007 3
1211 2007 1
1662 2007 1
1893 2007 1
4919 2007 1
5680 2007 1
5681 2007 1
6261 2007 1
10140 2007 3
11747 2007 2
12080 2007 1
12427 2007 1
12791 2007 1
12888 2007 3
12965 2007 2
13513 2007 1
14301 2007 1
14513 2007 1
15280 2007 1
16375 2007 1
431 2008 5
475 2008 2
591 2008 1
1210 2008 2
1211 2008 2
1285 2008 1
1517 2008 1
1745 2008 2
2754 2008 1
4190 2008 1
4781 2008 1
4884 2008 1
4889 2008 1
5680 2008 1
5681 2008 3
9506 2008 1
9573 2008 2
10001 2008 1
10140 2008 2
10554 2008 1
11747 2008 2
12005 2008 1
12432 2008 2
12434 2008 1
12648 2008 1
12650 2008 1
12888 2008 2
13106 2008 3
13213 2008 1
14320 2008 1
15732 2008 1
15742 2008 1
475 2009 1
1177 2009 1
1182 2009 1
1210 2009 4
1211 2009 1
1212 2009 1
1516 2009 1
1705 2009 1
2754 2009 1
4963 2009 1
5681 2009 2
5906 2009 1
7582 2009 1
8349 2009 1
9457 2009 1
10019 2009 1
10140 2009 2
10320 2009 1
10637 2009 1
11747 2009 4
12650 2009 2
12888 2009 6
12996 2009 1
13106 2009 4
13432 2009 1
14320 2009 1
14965 2009 1
15732 2009 1
37 2010 1
39 2010 1
392 2010 1
431 2010 3
991 2010 1
1210 2010 2
1211 2010 2
1212 2010 3
1663 2010 1
2343 2010 1
2753 2010 1
4190 2010 1
5051 2010 1
5681 2010 1
6332 2010 2
6512 2010 1
8011 2010 1
9404 2010 1
11747 2010 2
12650 2010 4
12789 2010 1
12888 2010 4
12941 2010 1
13106 2010 2
13302 2010 1
14033 2010 1
14320 2010 1
14703 2010 1
15075 2010 1
15732 2010 2
16336 2010 1
37 2011 2
431 2011 4
475 2011 1
675 2011 1
747 2011 1
984 2011 1
1210 2011 1
1211 2011 1
2215 2011 1
3586 2011 1
3643 2011 1
4190 2011 3
4338 2011 1
5680 2011 1
5681 2011 3
6973 2011 1
7054 2011 1
9703 2011 1
10399 2011 1
10894 2011 1
11747 2011 2
12058 2011 1
12185 2011 1
12419 2011 1
12422 2011 1
12425 2011 1
12428 2011 1
12431 2011 1
12432 2011 2
12650 2011 3
12790 2011 1
12888 2011 3
12939 2011 1
12985 2011 1
13106 2011 3
13272 2011 1
14004 2011 1
14319 2011 2
14965 2011 1
15965 2011 1
16334 2011 1
37 2012 1
173 2012 1
431 2012 3
475 2012 1
769 2012 1
883 2012 1
1210 2012 1
1654 2012 1
1674 2012 2
4190 2012 2
5681 2012 1
6969 2012 1
7421 2012 1
8875 2012 1
9297 2012 1
10224 2012 1
10342 2012 1
11747 2012 6
12185 2012 2
12416 2012 1
12432 2012 2
12458 2012 1
12611 2012 1
12649 2012 1
12888 2012 4
12965 2012 1
13106 2012 2
13272 2012 1
15732 2012 1
15984 2012 1
16735 2012 1
392 2013 1
475 2013 1
621 2013 1
1194 2013 1
1210 2013 3
1211 2013 1
1662 2013 1
1663 2013 1
1674 2013 1
1829 2013 1
3234 2013 1
4450 2013 1
5680 2013 1
9372 2013 1
10135 2013 1
10140 2013 2
10894 2013 2
11213 2013 1
11573 2013 1
11597 2013 1
11747 2013 5
12184 2013 1
12453 2013 1
12650 2013 2
12888 2013 4
12965 2013 1
13106 2013 1
13310 2013 1
13418 2013 1
13723 2013 1
14479 2013 1
14510 2013 1
15253 2013 1
15732 2013 2
37 2014 1
340 2014 1
392 2014 1
410 2014 1
431 2014 2
475 2014 2
545 2014 1
769 2014 1
1210 2014 1
1211 2014 1
1307 2014 1
1309 2014 1
5680 2014 1
5802 2014 1
7045 2014 1
10007 2014 1
10554 2014 1
11747 2014 6
12080 2014 1
12184 2014 1
12432 2014 3
12649 2014 1
12650 2014 1
12888 2014 6
12965 2014 1
13106 2014 2
13266 2014 1
13306 2014 1
13355 2014 1
13481 2014 1
14187 2014 1
14320 2014 1
14717 2014 1
14963 2014 1
4 2015 1
34 2015 1
37 2015 3
199 2015 1
200 2015 1
206 2015 1
431 2015 6
475 2015 2
875 2015 1
1052 2015 1
1211 2015 2
1212 2015 1
1517 2015 1
1518 2015 1
1614 2015 1
1662 2015 1
1745 2015 2
3362 2015 1
3963 2015 1
4043 2015 1
4190 2015 4
4612 2015 2
5681 2015 1
5728 2015 1
6507 2015 1
6834 2015 1
7878 2015 1
9034 2015 1
9092 2015 1
10140 2015 4
11747 2015 3
12184 2015 1
12422 2015 1
12426 2015 2
12431 2015 1
12432 2015 2
12650 2015 3
12757 2015 1
12888 2015 1
13032 2015 1
13070 2015 1
13106 2015 1
13156 2015 1
13213 2015 1
14984 2015 1
15732 2015 1
16284 2015 1
37 2016 1
173 2016 1
239 2016 1
265 2016 1
431 2016 5
541 2016 1
676 2016 1
769 2016 1
1210 2016 2
1211 2016 1
1630 2016 1
1742 2016 1
1745 2016 1
1893 2016 1
4358 2016 1
5681 2016 3
6216 2016 1
6218 2016 2
7528 2016 1
7766 2016 1
7780 2016 1
9177 2016 1
10001 2016 1
10140 2016 2
10390 2016 1
11311 2016 1
11704 2016 1
11747 2016 4
12244 2016 1
12417 2016 1
12422 2016 1
12650 2016 6
12888 2016 7
12940 2016 1
12965 2016 2
12980 2016 1
13106 2016 1
13272 2016 2
13513 2016 1
14034 2016 1
14319 2016 1
15075 2016 1
431 2017 3
475 2017 1
769 2017 1
1182 2017 1
1210 2017 1
1211 2017 1
1367 2017 1
1517 2017 1
1874 2017 1
2622 2017 1
3853 2017 1
4190 2017 2
4478 2017 1
5053 2017 1
5680 2017 2
5681 2017 1
7345 2017 1
8665 2017 1
8865 2017 1
9870 2017 1
10003 2017 1
10140 2017 1
11747 2017 6
12426 2017 1
12432 2017 1
12650 2017 3
12790 2017 1
12888 2017 1
12965 2017 1
13002 2017 2
13106 2017 4
13302 2017 1
14193 2017 1
15723 2017 1
16257 2017 1
16338 2017 1
37 2018 2
428 2018 1
431 2018 2
475 2018 5
924 2018 2
1211 2018 2
1745 2018 1
1874 2018 1
1893 2018 3
2754 2018 1
3521 2018 1
4190 2018 3
4349 2018 1
5681 2018 1
6680 2018 1
7527 2018 1
8801 2018 1
9573 2018 1
10140 2018 2
10637 2018 1
11033 2018 1
11747 2018 2
12418 2018 1
12432 2018 3
12434 2018 1
12581 2018 1
12650 2018 2
13106 2018 1
13641 2018 1
14187 2018 1
14319 2018 1
14320 2018 1
431 2019 1
1063 2019 1
1210 2019 1
1211 2019 4
1212 2019 1
1610 2019 1
1643 2019 1
1662 2019 1
1745 2019 1
3279 2019 1
4190 2019 1
4963 2019 1
5381 2019 1
5671 2019 1
5681 2019 1
5784 2019 1
7527 2019 1
7766 2019 1
8495 2019 1
9404 2019 2
9571 2019 1
10572 2019 1
10966 2019 1
11593 2019 1
11704 2019 1
11747 2019 3
12426 2019 1
12432 2019 3
12650 2019 1
12888 2019 2
12965 2019 3
13106 2019 2
13355 2019 1
13481 2019 1
13696 2019 1
14107 2019 1
14295 2019 1
15207 2019 1
16381 2019 1
37 2020 1
185 2020 1
431 2020 4
475 2020 2
769 2020 1
1210 2020 2
1211 2020 5
1517 2020 2
1738 2020 1
1745 2020 1
5375 2020 1
5671 2020 1
5681 2020 1
6269 2020 1
7582 2020 1
8149 2020 1
8773 2020 1
9518 2020 1
9573 2020 1
9869 2020 2
10745 2020 1
11276 2020 1
11747 2020 2
12185 2020 2
12432 2020 3
12650 2020 3
12772 2020 1
12888 2020 2
12965 2020 3
13101 2020 1
13105 2020 1
13106 2020 3
13302 2020 1
13461 2020 1
13512 2020 1
14187 2020 1
14320 2020 2
15732 2020 1
96 2021 1
173 2021 1
431 2021 2
475 2021 1
824 2021 2
924 2021 1
1182 2021 1
1211 2021 2
1233 2021 1
1516 2021 1
1662 2021 2
1674 2021 1
1745 2021 1
2755 2021 1
4612 2021 1
4941 2021 1
5680 2021 1
7528 2021 1
7766 2021 1
8849 2021 1
9265 2021 1
11618 2021 2
11747 2021 2
11748 2021 1
12185 2021 1
12191 2021 2
12418 2021 1
12422 2021 1
12431 2021 1
12432 2021 3
12648 2021 1
12650 2021 2
12940 2021 1
12965 2021 1
13106 2021 1
14479 2021 1
14513 2021 1
14964 2021 1
15732 2021 1
16341 2021 1
37 2022 1
428 2022 1
431 2022 4
475 2022 1
769 2022 1
1052 2022 1
1210 2022 2
1211 2022 2
1517 2022 1
1616 2022 1
1659 2022 1
1745 2022 3
2074 2022 1
2753 2022 1
4190 2022 1
5239 2022 1
5681 2022 3
5941 2022 1
6713 2022 1
7422 2022 1
8524 2022 1
9787 2022 1
9979 2022 1
11341 2022 1
11747 2022 9
12183 2022 1
12184 2022 1
12432 2022 3
12650 2022 4
12806 2022 1
12888 2022 2
12965 2022 3
13064 2022 1
13106 2022 4
13272 2022 1
13302 2022 1
13313 2022 1
13489 2022 1
14004 2022 1
16333 2022 1
37 2023 1
431 2023 4
475 2023 1
633 2023 1
769 2023 1
1101 2023 1
1211 2023 2
1212 2023 1
1290 2023 1
1434 2023 1
1539 2023 1
1663 2023 1
2923 2023 1
2998 2023 1
5681 2023 2
6268 2023 1
10140 2023 1
11430 2023 1
11747 2023 3
12185 2023 1
12410 2023 1
12426 2023 1
12428 2023 1
12432 2023 1
12650 2023 1
12888 2023 2
12965 2023 1
13059 2023 1
13513 2023 1
14319 2023 1
14528 2023 1
15131 2023 1
15732 2023 1
16242 2023 1
37 2024 1
326 2024 1
431 2024 3
475 2024 2
675 2024 1
769 2024 3
893 2024 1
1177 2024 1
1190 2024 1
1210 2024 1
1211 2024 2
1212 2024 2
1289 2024 1
1307 2024 1
1623 2024 1
3148 2024 1
4535 2024 1
5051 2024 1
5680 2024 1
6090 2024 1
9780 2024 1
9870 2024 1
10002 2024 1
10003 2024 1
10019 2024 1
10054 2024 1
10140 2024 1
10663 2024 1
10894 2024 1
10949 2024 1
11747 2024 3
12185 2024 2
12426 2024 1
12432 2024 6
12888 2024 3
13106 2024 1
14187 2024 1
14193 2024 1
14410 2024 1
37 2025 1
431 2025 4
475 2025 5
981 2025 1
1210 2025 1
1211 2025 2
1662 2025 4
2133 2025 1
2263 2025 1
2656 2025 1
4190 2025 4
5680 2025 1
7367 2025 1
8849 2025 1
9573 2025 1
11747 2025 8
12111 2025 1
12185 2025 2
12199 2025 1
12427 2025 1
12432 2025 1
12650 2025 3
12888 2025 1
12893 2025 1
13106 2025 4
13541 2025 1
14187 2025 1
14193 2025 1
15732 2025 3
16333 2025 1
431 2026 1
541 2026 1
1172 2026 1
1211 2026 2
1745 2026 1
3362 2026 1
4190 2026 2
7040 2026 1
7192 2026 1
7766 2026 1
9092 2026 1
9404 2026 1
9457 2026 1
10001 2026 1
10135 2026 1
10140 2026 1
10150 2026 1
10342 2026 1
11069 2026 1
11344 2026 1
11747 2026 1
11760 2026 1
12426 2026 1
12432 2026 1
12650 2026 2
12888 2026 3
13106 2026 2
14190 2026 1
14320 2026 1
37 2027 3
77 2027 1
431 2027 1
475 2027 2
480 2027 1
769 2027 1
857 2027 2
873 2027 1
1194 2027 1
1210 2027 3
1211 2027 1
1212 2027 1
1250 2027 1
1662 2027 1
2121 2027 1
4190 2027 2
5146 2027 1
5407 2027 1
5681 2027 2
6090 2027 1
9401 2027 1
9476 2027 1
10019 2027 1
10140 2027 1
11344 2027 1
11593 2027 1
11747 2027 3
12184 2027 1
12188 2027 1
12419 2027 1
12427 2027 1
12434 2027 1
12650 2027 2
12791 2027 1
12888 2027 4
12965 2027 1
13105 2027 1
13106 2027 4
13272 2027 1
13355 2027 1
13461 2027 1
14044 2027 1
16334 2027 1
37 2028 3
431 2028 3
475 2028 1
769 2028 4
981 2028 1
1082 2028 1
1182 2028 1
1210 2028 1
1211 2028 1
4190 2028 2
5381 2028 1
6081 2028 1
6082 2028 1
6961 2028 1
8755 2028 1
9404 2028 1
10428 2028 1
11199 2028 1
11747 2028 5
12194 2028 2
12432 2028 1
12648 2028 1
12650 2028 1
12888 2028 2
12965 2028 4
13106 2028 2
13513 2028 1
15732 2028 2
16332 2028 2
37 2029 3
431 2029 2
769 2029 2
1211 2029 1
2620 2029 1
5681 2029 1
6216 2029 1
6290 2029 1
6516 2029 1
6567 2029 1
9670 2029 1
10554 2029 1
10672 2029 1
11069 2029 1
11342 2029 2
11604 2029 1
11747 2029 8
12080 2029 1
12426 2029 1
12432 2029 6
12650 2029 1
12757 2029 1
13106 2029 2
13310 2029 1
13487 2029 1
14319 2029 1
15254 2029 1
15370 2029 1
15732 2029 2
16239 2029 1
431 2030 3
769 2030 3
824 2030 1
878 2030 1
1210 2030 1
1212 2030 1
1267 2030 1
1517 2030 2
2135 2030 1
4190 2030 2
4474 2030 1
5225 2030 1
5671 2030 1
5680 2030 1
5728 2030 1
6812 2030 1
8260 2030 2
8400 2030 1
9573 2030 1
10554 2030 1
10956 2030 1
11033 2030 1
11747 2030 1
12188 2030 1
12432 2030 2
12567 2030 1
12650 2030 1
12888 2030 2
12965 2030 1
13106 2030 1
13355 2030 2
13533 2030 1
13696 2030 1
14002 2030 1
14187 2030 1
14479 2030 2
15075 2030 1
389 2031 1
392 2031 1
431 2031 1
475 2031 3
769 2031 1
921 2031 1
1210 2031 2
1308 2031 1
1402 2031 1
1528 2031 1
1529 2031 1
1922 2031 1
1974 2031 1
2754 2031 1
2931 2031 1
4190 2031 1
5089 2031 1
5681 2031 2
6695 2031 1
7766 2031 1
7780 2031 1
8755 2031 1
9404 2031 2
9579 2031 1
11747 2031 6
12184 2031 1
12427 2031 1
12432 2031 6
12434 2031 1
12965 2031 2
13106 2031 1
13196 2031 1
13897 2031 2
13898 2031 1
14319 2031 2
14320 2031 1
15732 2031 2
431 2032 2
475 2032 1
676 2032 1
1182 2032 1
1210 2032 2
1211 2032 2
1516 2032 3
1517 2032 1
1740 2032 1
1887 2032 1
2212 2032 1
4190 2032 4
4612 2032 1
5681 2032 3
6150 2032 1
10140 2032 1
11747 2032 3
12185 2032 1
12416 2032 1
12425 2032 1
12432 2032 1
12458 2032 1
12553 2032 1
12649 2032 1
12888 2032 1
13106 2032 3
13262 2032 2
13310 2032 2
13397 2032 1
14744 2032 1
15732 2032 3
239 2033 1
431 2033 8
594 2033 2
769 2033 1
981 2033 1
1210 2033 2
1211 2033 4
1212 2033 1
2753 2033 1
4190 2033 1
4612 2033 2
5053 2033 1
5680 2033 1
10098 2033 1
10140 2033 3
11747 2033 1
12431 2033 1
12432 2033 1
12434 2033 1
12649 2033 1
12650 2033 1
12678 2033 1
12848 2033 2
12888 2033 2
12947 2033 1
12965 2033 1
13106 2033 4
13272 2033 1
13310 2033 1
13489 2033 1
13625 2033 1
14187 2033 1
14413 2033 1
15732 2033 1
16324 2033 1
37 2034 1
431 2034 2
475 2034 2
769 2034 3
857 2034 1
981 2034 1
1210 2034 1
1211 2034 1
1308 2034 1
1740 2034 1
2291 2034 1
4190 2034 3
4876 2034 1
5680 2034 1
5681 2034 2
5888 2034 1
6090 2034 1
6796 2034 1
7937 2034 1
9297 2034 1
9573 2034 1
9575 2034 1
10003 2034 1
10019 2034 1
10140 2034 1
10663 2034 1
11747 2034 3
12430 2034 1
12432 2034 2
12650 2034 2
12888 2034 1
12965 2034 1
13106 2034 5
13225 2034 1
13297 2034 1
13310 2034 1
13355 2034 1
13397 2034 1
14965 2034 2
16400 2034 1
37 2035 2
390 2035 1
431 2035 3
447 2035 1
769 2035 2
1182 2035 2
1210 2035 3
1310 2035 1
1518 2035 1
1662 2035 1
1745 2035 1
3247 2035 1
3942 2035 2
4190 2035 1
4612 2035 1
5611 2035 2
5681 2035 1
6982 2035 1
7527 2035 1
7528 2035 2
8309 2035 1
8532 2035 1
9712 2035 1
10140 2035 1
11747 2035 9
12194 2035 1
12205 2035 1
12432 2035 4
12888 2035 1
12892 2035 1
12939 2035 1
12965 2035 1
13105 2035 1
13106 2035 4
13355 2035 1
13481 2035 1
13641 2035 1
14187 2035 1
14295 2035 1
14513 2035 1
431 2036 4
769 2036 2
1210 2036 1
1211 2036 4
1308 2036 1
1385 2036 1
1517 2036 1
1745 2036 1
1855 2036 2
1984 2036 1
2754 2036 1
4875 2036 1
5381 2036 1
5680 2036 1
5681 2036 2
9573 2036 1
11033 2036 1
11747 2036 5
12432 2036 3
12434 2036 1
12650 2036 2
12965 2036 1
13106 2036 4
13991 2036 1
14479 2036 1
15446 2036 1
16284 2036 1
37 2037 1
54 2037 2
100 2037 1
189 2037 1
429 2037 1
431 2037 1
475 2037 4
542 2037 1
916 2037 1
1210 2037 2
1211 2037 2
1307 2037 1
1309 2037 1
1674 2037 1
2190 2037 1
4190 2037 2
5574 2037 1
5728 2037 2
6014 2037 1
7003 2037 1
7582 2037 1
9574 2037 1
10140 2037 6
10813 2037 1
11747 2037 5
12420 2037 1
12432 2037 1
12434 2037 1
12888 2037 2
12965 2037 4
13018 2037 1
13106 2037 1
13156 2037 1
13272 2037 1
13302 2037 1
13513 2037 1
14193 2037 1
14268 2037 1
14627 2037 1
15732 2037 1
169 2038 1
340 2038 1
431 2038 2
769 2038 2
1109 2038 1
1210 2038 3
1211 2038 1
1518 2038 1
1616 2038 1
1654 2038 1
1662 2038 2
1738 2038 1
1745 2038 1
1893 2038 2
3148 2038 1
3269 2038 1
4190 2038 1
4612 2038 1
5083 2038 1
5274 2038 1
5845 2038 1
6485 2038 1
6571 2038 1
7736 2038 1
8694 2038 1
9476 2038 1
10007 2038 1
10140 2038 1
10428 2038 1
11611 2038 1
11747 2038 1
11765 2038 1
12068 2038 1
12426 2038 2
12432 2038 2
12650 2038 2
12888 2038 2
13106 2038 2
13616 2038 1
14319 2038 1
14320 2038 1
15732 2038 1
16334 2038 2
16379 2038 1
275 2039 1
431 2039 2
857 2039 1
1158 2039 1
1182 2039 1
1211 2039 1
1537 2039 1
1745 2039 1
4190 2039 2
4552 2039 1
4688 2039 1
5680 2039 1
5681 2039 1
7398 2039 1
10007 2039 1
10140 2039 2
11033 2039 1
11213 2039 1
11344 2039 1
11597 2039 1
11745 2039 1
11747 2039 2
12420 2039 1
12432 2039 3
12888 2039 4
13059 2039 1
13106 2039 1
13272 2039 2
13489 2039 1
13513 2039 1
14319 2039 1
287 2040 1
431 2040 4
475 2040 2
1210 2040 3
1211 2040 2
1517 2040 1
2391 2040 1
2625 2040 1
3894 2040 1
5681 2040 2
5849 2040 1
7766 2040 1
9092 2040 1
9372 2040 1
10003 2040 1
10140 2040 2
11593 2040 1
11704 2040 1
11747 2040 1
12184 2040 1
12418 2040 1
12426 2040 1
12432 2040 2
12645 2040 1
12650 2040 4
12788 2040 1
12888 2040 3
13106 2040 4
13149 2040 1
13355 2040 1
13513 2040 1
13898 2040 1
14320 2040 2
15732 2040 1
431 2041 1
475 2041 2
621 2041 1
676 2041 1
863 2041 1
1147 2041 1
1210 2041 2
1311 2041 1
1495 2041 1
1662 2041 1
2754 2041 1
3455 2041 1
3988 2041 1
4190 2041 2
4696 2041 1
4744 2041 1
5681 2041 1
6672 2041 1
9516 2041 1
9570 2041 1
10007 2041 1
11747 2041 1
12194 2041 1
12423 2041 1
12430 2041 1
12431 2041 1
12432 2041 4
12434 2041 1
12648 2041 1
12650 2041 2
12940 2041 1
12965 2041 2
12996 2041 1
13106 2041 2
13355 2041 2
14189 2041 1
14319 2041 1
15732 2041 1
16332 2041 1
37 2042 1
392 2042 1
431 2042 1
1082 2042 1
1210 2042 1
1211 2042 3
1434 2042 1
1518 2042 1
1745 2042 2
1893 2042 2
2263 2042 1
2535 2042 1
3493 2042 1
5503 2042 1
5681 2042 2
5934 2042 1
9005 2042 1
9542 2042 1
10135 2042 1
11785 2042 1
12185 2042 1
12432 2042 1
12441 2042 1
12650 2042 2
12888 2042 4
12965 2042 1
13106 2042 5
13156 2042 1
13355 2042 1
14319 2042 2
14320 2042 1
431 2043 1
769 2043 2
1115 2043 1
1210 2043 1
1211 2043 2
1212 2043 2
1395 2043 1
1516 2043 1
1745 2043 1
2800 2043 1
4140 2043 1
4244 2043 1
5526 2043 1
5671 2043 1
5845 2043 1
6077 2043 1
8020 2043 1
8253 2043 1
10003 2043 1
10019 2043 1
10140 2043 1
10874 2043 1
11278 2043 1
11344 2043 1
11430 2043 1
11593 2043 1
11747 2043 6
12307 2043 1
12418 2043 1
12650 2043 3
12965 2043 1
13059 2043 1
13106 2043 1
13489 2043 1
14233 2043 1
15075 2043 1
431 2044 1
475 2044 2
769 2044 2
1129 2044 1
1190 2044 1
1210 2044 1
1211 2044 1
1643 2044 1
1838 2044 1
3455 2044 1
4190 2044 2
5170 2044 1
5680 2044 1
6110 2044 1
6857 2044 1
10001 2044 1
10745 2044 1
11747 2044 1
12184 2044 1
12185 2044 1
12425 2044 1
12432 2044 2
12650 2044 5
12888 2044 2
12965 2044 3
12991 2044 1
13106 2044 1
13310 2044 1
13898 2044 1
14306 2044 1
14320 2044 1
14479 2044 1
14965 2044 1
15113 2044 1
37 2045 3
392 2045 1
395 2045 1
431 2045 2
475 2045 1
563 2045 1
674 2045 1
1210 2045 2
1211 2045 5
1212 2045 1
1315 2045 1
1479 2045 1
1662 2045 2
1756 2045 1
1770 2045 1
2753 2045 1
2754 2045 1
3520 2045 1
4557 2045 1
4875 2045 1
5289 2045 1
5681 2045 1
5845 2045 1
6154 2045 1
9287 2045 1
9571 2045 1
9622 2045 1
9847 2045 2
10019 2045 1
10135 2045 1
10637 2045 1
10651 2045 1
11747 2045 4
12080 2045 1
12432 2045 2
12650 2045 2
12888 2045 4
12935 2045 1
12996 2045 1
13106 2045 1
13149 2045 1
13302 2045 1
13355 2045 2
14319 2045 1
14413 2045 1
14762 2045 1
15742 2045 1
16400 2045 1
37 2046 1
87 2046 1
431 2046 1
475 2046 3
1210 2046 2
1211 2046 1
1212 2046 1
1670 2046 1
1742 2046 1
3439 2046 1
3654 2046 1
4190 2046 2
4740 2046 1
5680 2046 1
5681 2046 2
9476 2046 1
9542 2046 1
10140 2046 1
10369 2046 1
10970 2046 1
11747 2046 5
12419 2046 1
12420 2046 1
12422 2046 1
12432 2046 3
12888 2046 4
12965 2046 2
12996 2046 1
13002 2046 1
13106 2046 1
13132 2046 1
13355 2046 2
13418 2046 1
14187 2046 2
14319 2046 1
16400 2046 1
37 2047 1
199 2047 1
431 2047 1
769 2047 1
1210 2047 2
1211 2047 3
1308 2047 1
2595 2047 1
3586 2047 1
4137 2047 1
4190 2047 1
5053 2047 1
7145 2047 1
7303 2047 1
7780 2047 1
9520 2047 1
9522 2047 1
9573 2047 1
10019 2047 1
10140 2047 1
10651 2047 1
11704 2047 1
11747 2047 7
12419 2047 1
12432 2047 5
12650 2047 2
12888 2047 2
12939 2047 1
13106 2047 1
13591 2047 1
14320 2047 1
15732 2047 2
16333 2047 1
16334 2047 1
16511 2047 1
39 2048 1
431 2048 2
475 2048 2
633 2048 1
1101 2048 1
1211 2048 2
1308 2048 1
1311 2048 1
1745 2048 1
1893 2048 1
2665 2048 1
4190 2048 3
5681 2048 2
5728 2048 1
6251 2048 1
9404 2048 1
10554 2048 1
10894 2048 1
11747 2048 6
12005 2048 1
12425 2048 1
12432 2048 1
12646 2048 1
12649 2048 1
12650 2048 2
12888 2048 1
13000 2048 1
13302 2048 1
13310 2048 1
14191 2048 1
14319 2048 1
14320 2048 1
14696 2048 1
15193 2048 1
16324 2048 1
16333 2048 1
4 2049 1
37 2049 1
431 2049 1
475 2049 1
769 2049 1
1211 2049 2
1517 2049 1
1643 2049 1
1745 2049 1
1916 2049 1
2074 2049 1
2282 2049 1
5680 2049 1
5681 2049 1
6680 2049 1
6982 2049 1
7528 2049 1
10001 2049 1
10019 2049 1
11747 2049 5
12184 2049 1
12421 2049 1
12432 2049 1
12650 2049 2
12888 2049 2
12965 2049 2
13106 2049 2
13310 2049 1
14295 2049 1
14319 2049 1
16375 2049 1
37 2050 2
189 2050 1
275 2050 1
431 2050 1
475 2050 1
541 2050 1
769 2050 1
857 2050 1
1064 2050 1
1210 2050 4
1211 2050 4
1874 2050 1
2074 2050 2
2424 2050 1
5681 2050 1
6269 2050 1
9570 2050 2
9586 2050 1
10140 2050 3
10663 2050 1
11747 2050 7
12185 2050 1
12188 2050 1
12432 2050 1
12650 2050 2
12790 2050 1
12888 2050 1
13106 2050 2
13355 2050 1
13365 2050 1
15732 2050 1
15965 2050 1
431 2051 1
475 2051 2
541 2051 1
769 2051 1
1182 2051 1
1210 2051 3
1211 2051 2
1893 2051 1
2029 2051 1
2954 2051 1
5680 2051 1
5681 2051 1
9372 2051 2
10140 2051 2
10437 2051 1
11747 2051 1
11748 2051 1
11766 2051 1
12099 2051 1
12185 2051 1
12410 2051 1
12432 2051 1
12650 2051 4
13272 2051 1
13310 2051 1
13355 2051 1
14187 2051 2
14479 2051 1
14490 2051 1
15732 2051 2
16239 2051 1
37 2052 1
431 2052 3
475 2052 1
921 2052 1
1210 2052 3
1211 2052 3
1385 2052 1
1662 2052 1
2656 2052 1
4190 2052 1
4535 2052 1
4563 2052 1
4612 2052 1
5681 2052 1
6090 2052 1
9570 2052 1
9573 2052 1
9848 2052 1
10388 2052 1
10676 2052 1
11430 2052 2
11747 2052 2
12432 2052 1
12434 2052 1
12650 2052 2
12791 2052 1
12888 2052 5
13044 2052 1
13106 2052 3
16324 2052 1
37 2053 1
431 2053 1
475 2053 1
765 2053 1
769 2053 1
924 2053 1
1182 2053 1
1210 2053 2
1211 2053 3
1309 2053 1
1662 2053 1
4190 2053 1
5143 2053 1
5681 2053 2
6876 2053 1
7780 2053 1
8828 2053 1
9539 2053 1
9579 2053 1
9914 2053 1
10140 2053 1
10177 2053 1
11344 2053 1
11747 2053 3
12426 2053 1
12430 2053 1
12432 2053 3
12650 2053 2
12888 2053 2
12965 2053 1
13002 2053 1
13106 2053 1
13489 2053 1
14187 2053 1
16375 2053 1
392 2054 1
431 2054 6
541 2054 1
676 2054 1
769 2054 1
777 2054 1
1210 2054 1
1211 2054 3
1516 2054 1
3233 2054 1
4190 2054 1
5681 2054 1
6261 2054 1
7528 2054 1
10140 2054 2
10454 2054 1
10866 2054 1
11747 2054 5
12184 2054 1
12422 2054 1
12432 2054 4
12650 2054 2
13106 2054 2
13489 2054 1
14004 2054 1
287 2055 1
431 2055 3
475 2055 3
769 2055 2
788 2055 1
1210 2055 1
1211 2055 3
1309 2055 1
1311 2055 1
1434 2055 1
1745 2055 2
2533 2055 2
2741 2055 1
3414 2055 1
3866 2055 1
4919 2055 1
4963 2055 1
5937 2055 1
6090 2055 1
6497 2055 1
9039 2055 1
10140 2055 2
11747 2055 5
11868 2055 1
12431 2055 1
12432 2055 1
12874 2055 1
12888 2055 1
13106 2055 1
13266 2055 1
431 2056 2
633 2056 1
769 2056 2
981 2056 1
1002 2056 1
1210 2056 1
1211 2056 4
1517 2056 1
1660 2056 1
1662 2056 1
2239 2056 1
3148 2056 1
3390 2056 1
3455 2056 1
5680 2056 1
5681 2056 1
5845 2056 1
6181 2056 1
7001 2056 1
7345 2056 1
9780 2056 1
10019 2056 1
10140 2056 2
11747 2056 4
12422 2056 1
12432 2056 3
12650 2056 2
12888 2056 2
12965 2056 3
13106 2056 5
13697 2056 1
14965 2056 1
15075 2056 1
15732 2056 2
16167 2056 1
16284 2056 1
16336 2056 1
37 2057 1
431 2057 2
1211 2057 2
1248 2057 1
1308 2057 1
4190 2057 1
4718 2057 1
5051 2057 1
5681 2057 3
8502 2057 1
8623 2057 2
9542 2057 1
9575 2057 1
10140 2057 2
10554 2057 1
11704 2057 1
11747 2057 2
11760 2057 1
12114 2057 1
12421 2057 1
12425 2057 1
12432 2057 1
12650 2057 3
12888 2057 2
12965 2057 5
13106 2057 4
13272 2057 1
14413 2057 1
15732 2057 1
394 2058 1
429 2058 1
475 2058 1
769 2058 1
1210 2058 1
1309 2058 1
1517 2058 2
1745 2058 2
3805 2058 1
4190 2058 2
4750 2058 1
4881 2058 1
5680 2058 1
5681 2058 2
8828 2058 1
9457 2058 1
9542 2058 1
10140 2058 1
10590 2058 1
11704 2058 1
11747 2058 2
12418 2058 1
12432 2058 1
12650 2058 2
12848 2058 1
12888 2058 1
13105 2058 1
13106 2058 3
13213 2058 1
13310 2058 1
13792 2058 1
13809 2058 1
14147 2058 1
14187 2058 1
14490 2058 1
15232 2058 1
16284 2058 1
431 2059 6
545 2059 1
621 2059 1
769 2059 1
1159 2059 1
1211 2059 1
1564 2059 2
1662 2059 1
2426 2059 1
2747 2059 1
2755 2059 1
2877 2059 1
2986 2059 1
5671 2059 1
5681 2059 1
6695 2059 1
7766 2059 1
9404 2059 1
9570 2059 1
10140 2059 2
10677 2059 1
10873 2059 1
11744 2059 1
11747 2059 3
12080 2059 2
12130 2059 1
12185 2059 2
12194 2059 2
12431 2059 1
12432 2059 2
12650 2059 3
12888 2059 2
12965 2059 2
13106 2059 3
13227 2059 1
13489 2059 1
14187 2059 1
14193 2059 1
14510 2059 1
37 2060 1
431 2060 1
769 2060 1
1211 2060 1
1893 2060 1
2025 2060 1
2463 2060 1
2487 2060 1
2753 2060 1
3109 2060 1
3576 2060 1
4333 2060 1
5186 2060 1
5680 2060 1
5681 2060 1
6874 2060 2
6961 2060 1
7128 2060 1
9404 2060 1
10388 2060 1
10980 2060 1
11592 2060 3
11747 2060 1
12057 2060 1
12432 2060 3
12645 2060 1
12650 2060 2
12888 2060 2
12965 2060 3
13106 2060 2
13350 2060 1
14710 2060 1
15732 2060 2
37 2061 1
429 2061 2
431 2061 2
475 2061 2
769 2061 3
1115 2061 1
1211 2061 1
1528 2061 1
1893 2061 1
2753 2061 1
2804 2061 1
3234 2061 1
4190 2061 2
5374 2061 1
5681 2061 2
6695 2061 1
7146 2061 1
9092 2061 1
10140 2061 1
10745 2061 1
11069 2061 1
11593 2061 1
11743 2061 1
11747 2061 3
12185 2061 2
12410 2061 1
12432 2061 4
12650 2061 1
12888 2061 1
12965 2061 1
13106 2061 1
13272 2061 1
14033 2061 1
14320 2061 1
14413 2061 1
15732 2061 1
16332 2061 1
431 2062 4
1064 2062 1
1182 2062 1
1210 2062 2
1211 2062 1
1212 2062 2
1517 2062 1
1518 2062 1
1893 2062 1
2298 2062 1
3148 2062 1
5834 2062 1
7528 2062 1
10019 2062 1
10140 2062 1
11342 2062 1
11747 2062 7
11765 2062 1
12410 2062 1
12426 2062 1
12432 2062 2
12434 2062 1
12650 2062 1
12888 2062 1
12965 2062 3
12984 2062 1
12996 2062 2
13002 2062 1
13106 2062 3
14233 2062 1
14479 2062 1
14605 2062 1
15000 2062 1
15069 2062 2
15732 2062 1
15965 2062 1
16107 2062 1
37 2063 1
431 2063 1
475 2063 3
675 2063 1
838 2063 1
1062 2063 1
1210 2063 3
1211 2063 1
1521 2063 1
1662 2063 1
2363 2063 1
3487 2063 1
4190 2063 3
4338 2063 1
5535 2063 1
6497 2063 2
8059 2063 1
8438 2063 1
8773 2063 3
9427 2063 1
10140 2063 2
10428 2063 1
11735 2063 1
11747 2063 4
12185 2063 1
12418 2063 1
12432 2063 4
12433 2063 1
12650 2063 1
12888 2063 2
12941 2063 1
12965 2063 2
12996 2063 1
13106 2063 1
14277 2063 1
14479 2063 1
8 2064 1
37 2064 1
212 2064 1
431 2064 1
475 2064 1
769 2064 1
873 2064 1
1210 2064 2
1211 2064 1
1289 2064 1
1307 2064 1
1648 2064 1
1662 2064 1
1838 2064 1
1893 2064 2
4190 2064 3
5334 2064 1
5526 2064 1
5681 2064 5
5849 2064 1
5934 2064 1
6691 2064 1
7766 2064 1
10140 2064 5
10745 2064 1
11593 2064 1
11604 2064 1
11747 2064 4
12185 2064 1
12427 2064 1
12432 2064 1
12645 2064 1
12650 2064 2
12679 2064 1
12888 2064 2
12965 2064 1
12975 2064 1
14320 2064 1
14513 2064 1
37 2065 1
431 2065 4
475 2065 1
1082 2065 1
1182 2065 2
1210 2065 3
1211 2065 4
1516 2065 1
1745 2065 1
1820 2065 1
2282 2065 1
2753 2065 1
2877 2065 1
4190 2065 2
5369 2065 1
5526 2065 1
5635 2065 1
5681 2065 1
6686 2065 1
8259 2065 1
8484 2065 1
9088 2065 1
9092 2065 3
10140 2065 1
10745 2065 1
11747 2065 2
12417 2065 1
12425 2065 1
12430 2065 1
12432 2065 3
12650 2065 1
12788 2065 1
12888 2065 2
13105 2065 1
13106 2065 1
13513 2065 1
13718 2065 1
14320 2065 1
14479 2065 2
14963 2065 1
15732 2065 1
16282 2065 1
37 2066 1
431 2066 1
475 2066 1
769 2066 3
1211 2066 2
1314 2066 1
1517 2066 1
1627 2066 1
1742 2066 1
1874 2066 1
1893 2066 2
4244 2066 1
5053 2066 1
5425 2066 1
5681 2066 1
6269 2066 1
7082 2066 1
7528 2066 1
9122 2066 1
9780 2066 1
10140 2066 2
11562 2066 1
11747 2066 7
12080 2066 1
12114 2066 1
12420 2066 1
12432 2066 3
12645 2066 1
12650 2066 1
12888 2066 1
12965 2066 1
13106 2066 2
13213 2066 1
13375 2066 1
16333 2066 1
37 2067 1
431 2067 1
594 2067 1
765 2067 1
769 2067 2
1009 2067 1
1194 2067 1
1210 2067 4
1211 2067 2
1212 2067 1
1306 2067 1
1468 2067 1
1552 2067 1
1662 2067 2
2200 2067 1
2215 2067 1
3586 2067 1
4190 2067 3
5681 2067 3
6251 2067 1
7207 2067 1
9092 2067 1
9476 2067 1
9573 2067 1
9956 2067 1
10140 2067 3
11213 2067 1
11592 2067 1
11604 2067 1
11744 2067 1
11747 2067 7
12124 2067 1
12199 2067 1
12431 2067 1
12650 2067 3
12888 2067 3
13034 2067 1
13072 2067 1
13106 2067 3
13262 2067 1
13310 2067 1
13792 2067 1
14187 2067 1
14233 2067 1
15732 2067 1
16284 2067 1
16336 2067 1
16337 2067 1
37 2068 1
431 2068 3
475 2068 2
747 2068 1
769 2068 1
921 2068 1
1064 2068 1
1186 2068 1
1210 2068 4
1211 2068 2
1430 2068 1
1516 2068 1
1662 2068 2
1663 2068 1
1673 2068 1
1745 2068 1
2299 2068 1
2482 2068 1
3144 2068 1
3957 2068 1
4612 2068 2
5680 2068 1
5681 2068 1
6090 2068 1
6619 2068 1
7003 2068 1
8539 2068 1
9287 2068 1
10140 2068 1
11182 2068 1
11592 2068 1
11747 2068 1
12048 2068 1
12184 2068 1
12212 2068 1
12431 2068 2
12432 2068 3
12650 2068 4
12800 2068 1
12888 2068 4
12892 2068 1
12965 2068 3
13105 2068 1
13106 2068 1
13272 2068 1
13310 2068 1
13355 2068 2
14189 2068 1
14191 2068 1
15732 2068 2
15984 2068 1
16257 2068 1
16331 2068 1
54 2069 1
199 2069 1
475 2069 4
709 2069 1
1211 2069 4
1417 2069 1
1420 2069 1
1517 2069 1
2754 2069 1
3909 2069 1
4190 2069 2
4344 2069 1
4411 2069 1
5681 2069 2
6216 2069 1
7503 2069 1
10007 2069 2
10367 2069 1
10663 2069 1
11344 2069 1
11747 2069 6
12080 2069 1
12184 2069 1
12417 2069 1
12422 2069 1
12426 2069 1
12431 2069 1
12888 2069 3
13106 2069 2
13355 2069 2
13372 2069 1
14200 2069 1
14413 2069 1
14479 2069 1
14852 2069 1
15732 2069 2
390 2070 1
429 2070 1
431 2070 1
475 2070 2
676 2070 1
873 2070 1
1210 2070 1
1211 2070 6
1516 2070 1
1594 2070 1
1662 2070 1
3236 2070 1
4063 2070 1
4190 2070 3
5681 2070 1
7582 2070 1
8309 2070 1
9241 2070 1
10140 2070 1
10367 2070 1
10745 2070 1
11069 2070 1
11430 2070 1
11747 2070 3
12185 2070 1
12426 2070 1
12732 2070 1
12888 2070 1
13009 2070 1
13106 2070 2
13302 2070 1
13463 2070 1
14187 2070 1
14320 2070 1
14479 2070 1
15330 2070 1
15732 2070 1
16735 2070 1
37 2071 1
431 2071 4
475 2071 5
1182 2071 1
1211 2071 4
1309 2071 1
1517 2071 1
1546 2071 1
1610 2071 1
1668 2071 1
1745 2071 3
2753 2071 1
3373 2071 1
3966 2071 1
4190 2071 2
5524 2071 1
5681 2071 2
5888 2071 1
6261 2071 1
6638 2071 1
7003 2071 1
7783 2071 1
9847 2071 2
10140 2071 1
10572 2071 1
10745 2071 1
11597 2071 1
11747 2071 2
12194 2071 1
12432 2071 3
12888 2071 1
12965 2071 1
13000 2071 1
13106 2071 3
13513 2071 1
13533 2071 1
14187 2071 1
14268 2071 1
14320 2071 2
16208 2071 1
37 2072 1
392 2072 1
431 2072 3
475 2072 1
676 2072 1
921 2072 1
1210 2072 2
1211 2072 6
1385 2072 1
1517 2072 2
1662 2072 1
1893 2072 1
2246 2072 1
2753 2072 1
2754 2072 1
3936 2072 1
4190 2072 2
5681 2072 1
6077 2072 1
6090 2072 1
7528 2072 1
9510 2072 1
10019 2072 1
10140 2072 2
11005 2072 1
11677 2072 1
11724 2072 1
11747 2072 4
12432 2072 1
12650 2072 4
12757 2072 1
12888 2072 1
12965 2072 1
13106 2072 4
13310 2072 1
13489 2072 1
14187 2072 1
14295 2072 1
14320 2072 1
14413 2072 1
14479 2072 3
14653 2072 1
15342 2072 1
15454 2072 1
15732 2072 2
16336 2072 1
431 2073 2
475 2073 1
496 2073 1
769 2073 3
874 2073 1
1061 2073 1
1102 2073 1
1210 2073 1
1211 2073 2
1516 2073 1
1517 2073 1
3951 2073 1
4190 2073 2
6090 2073 1
6680 2073 1
6965 2073 1
8809 2073 1
9518 2073 1
10140 2073 1
10554 2073 2
11747 2073 5
12425 2073 1
12431 2073 1
12432 2073 1
12434 2073 1
12650 2073 1
12923 2073 1
12965 2073 4
13106 2073 1
13310 2073 1
13355 2073 1
13809 2073 1
13829 2073 1
14479 2073 1
15732 2073 1
37 2074 1
321 2074 1
431 2074 3
475 2074 1
644 2074 2
675 2074 1
769 2074 2
1210 2074 2
1211 2074 5
1212 2074 1
1324 2074 1
1516 2074 1
1616 2074 1
1662 2074 1
1876 2074 1
1893 2074 1
2754 2074 1
3279 2074 2
3628 2074 1
4358 2074 1
4612 2074 1
5681 2074 2
6076 2074 1
8036 2074 1
8669 2074 1
9372 2074 1
10140 2074 1
11747 2074 3
12184 2074 1
12430 2074 1
12432 2074 2
12646 2074 1
12888 2074 3
12965 2074 1
12991 2074 2
13104 2074 1
13106 2074 4
13272 2074 1
13302 2074 2
13513 2074 2
13898 2074 1
14319 2074 1
15076 2074 2
15732 2074 1
15733 2074 1
37 2075 1
189 2075 1
338 2075 1
392 2075 1
394 2075 1
431 2075 4
475 2075 3
769 2075 1
1210 2075 4
1211 2075 3
1662 2075 1
2486 2075 1
3738 2075 1
4190 2075 1
4853 2075 1
4904 2075 1
4919 2075 1
4988 2075 1
5680 2075 2
5681 2075 4
6680 2075 1
9057 2075 1
9136 2075 1
9574 2075 1
9741 2075 1
11276 2075 1
11747 2075 3
12184 2075 1
12185 2075 2
12410 2075 1
12432 2075 2
12648 2075 1
12650 2075 1
12787 2075 1
12888 2075 2
12965 2075 3
13106 2075 5
13372 2075 1
13489 2075 1
13513 2075 1
14319 2075 1
14320 2075 1
15732 2075 2
16239 2075 1
431 2076 1
769 2076 1
857 2076 1
921 2076 1
1211 2076 3
1517 2076 1
1663 2076 1
1754 2076 1
2363 2076 1
2754 2076 1
2755 2076 1
3455 2076 1
4535 2076 1
5934 2076 1
6071 2076 1
7583 2076 1
9404 2076 1
10140 2076 1
11604 2076 1
11743 2076 1
12184 2076 1
12434 2076 1
12648 2076 1
12650 2076 5
12773 2076 1
12888 2076 2
12996 2076 1
13105 2076 2
13106 2076 1
13272 2076 1
13991 2076 1
14268 2076 1
14513 2076 1
14963 2076 1
15732 2076 1
37 2077 1
431 2077 3
475 2077 1
769 2077 2
1210 2077 1
1211 2077 2
1630 2077 1
1662 2077 1
1745 2077 3
2107 2077 1
2494 2077 1
2754 2077 1
4190 2077 1
5042 2077 1
5680 2077 1
7731 2077 1
8011 2077 1
9136 2077 1
11704 2077 1
11747 2077 4
12650 2077 3
12888 2077 3
13105 2077 1
13106 2077 1
13464 2077 1
13512 2077 1
14191 2077 1
14320 2077 2
14852 2077 1
15732 2077 2
431 2078 3
908 2078 1
1210 2078 2
1211 2078 1
1597 2078 1
1663 2078 2
1745 2078 1
2754 2078 1
2755 2078 1
4362 2078 1
5845 2078 1
9193 2078 1
10140 2078 2
11747 2078 1
12184 2078 1
12419 2078 1
12426 2078 1
12432 2078 5
12551 2078 1
12650 2078 3
12888 2078 2
12965 2078 3
13106 2078 2
13272 2078 1
13302 2078 1
13533 2078 1
13809 2078 1
14320 2078 1
14479 2078 2
14744 2078 1
394 2079 1
431 2079 3
475 2079 1
921 2079 1
1062 2079 1
1210 2079 1
1211 2079 2
1374 2079 1
1745 2079 1
1874 2079 1
1893 2079 1
1931 2079 1
2135 2079 1
3164 2079 1
4190 2079 1
4338 2079 1
5674 2079 1
5680 2079 2
6725 2079 1
7345 2079 1
7582 2079 2
9847 2079 1
10140 2079 2
10554 2079 1
10745 2079 1
11747 2079 5
12178 2079 1
12184 2079 2
12432 2079 2
12587 2079 1
12648 2079 1
12650 2079 2
12760 2079 1
12965 2079 2
13106 2079 1
13897 2079 1
16682 2079 1
189 2080 1
390 2080 1
392 2080 1
431 2080 4
475 2080 1
1118 2080 1
1210 2080 3
1211 2080 2
1643 2080 1
1662 2080 1
1807 2080 1
1893 2080 1
2117 2080 1
2754 2080 1
4063 2080 1
5300 2080 1
5680 2080 1
5681 2080 4
5869 2080 1
6090 2080 1
6127 2080 1
7399 2080 1
8653 2080 1
10003 2080 1
10140 2080 2
11747 2080 7
12080 2080 1
12103 2080 1
12185 2080 1
12430 2080 1
12431 2080 1
12434 2080 1
12645 2080 1
12648 2080 1
12650 2080 3
12719 2080 1
12788 2080 1
12888 2080 3
12965 2080 2
13106 2080 1
13213 2080 1
13225 2080 1
14277 2080 1
14336 2080 1
15075 2080 1
37 2081 1
390 2081 1
394 2081 1
431 2081 2
1210 2081 3
1211 2081 3
1662 2081 1
1893 2081 1
2625 2081 1
3221 2081 1
4190 2081 1
5680 2081 1
5681 2081 3
5845 2081 1
5938 2081 1
5978 2081 1
7321 2081 1
9092 2081 1
10140 2081 2
10320 2081 1
10342 2081 1
10554 2081 1
11747 2081 8
12422 2081 2
12432 2081 1
12650 2081 2
12888 2081 3
12892 2081 1
12941 2081 1
12965 2081 2
13106 2081 2
13227 2081 1
13342 2081 1
14510 2081 1
15732 2081 3
431 2082 3
475 2082 1
769 2082 2
921 2082 1
1210 2082 1
1517 2082 1
1655 2082 1
1662 2082 1
1745 2082 2
1999 2082 1
2753 2082 1
3903 2082 1
4190 2082 1
4328 2082 1
5681 2082 1
6045 2082 1
9404 2082 1
9476 2082 1
10047 2082 1
10140 2082 1
11389 2082 1
11747 2082 5
12434 2082 1
12996 2082 1
13149 2082 1
13513 2082 1
14320 2082 1
14490 2082 1
15732 2082 2
16284 2082 1
37 2083 1
392 2083 1
431 2083 5
893 2083 2
981 2083 2
1210 2083 4
1212 2083 1
1308 2083 1
1516 2083 1
1745 2083 2
1838 2083 1
2454 2083 1
4190 2083 1
5680 2083 1
6082 2083 1
7582 2083 1
9136 2083 1
9224 2083 1
9773 2083 1
10140 2083 1
10448 2083 1
10637 2083 1
11747 2083 5
11980 2083 1
12184 2083 1
12419 2083 1
12650 2083 3
12888 2083 3
13015 2083 1
13106 2083 1
13213 2083 1
13272 2083 1
13325 2083 1
13355 2083 1
13397 2083 1
13810 2083 1
14320 2083 1
15732 2083 2
429 2084 2
431 2084 3
475 2084 1
873 2084 1
994 2084 1
1020 2084 1
1210 2084 1
1211 2084 2
1306 2084 1
1516 2084 2
1630 2084 1
1745 2084 1
2754 2084 1
5681 2084 1
6973 2084 1
7731 2084 1
9241 2084 1
10140 2084 1
11747 2084 3
12051 2084 1
12185 2084 1
12418 2084 1
12434 2084 1
12650 2084 1
12759 2084 1
13038 2084 1
13077 2084 1
13105 2084 1
13106 2084 1
13310 2084 1
13355 2084 1
13380 2084 1
14168 2084 1
14295 2084 1
16333 2084 1
16735 2084 2
37 2085 1
290 2085 1
431 2085 1
1210 2085 1
1211 2085 1
1516 2085 1
1517 2085 1
1866 2085 1
2754 2085 1
2832 2085 1
6569 2085 1
8725 2085 1
9005 2085 1
9570 2085 1
10140 2085 1
10745 2085 1
11006 2085 1
11747 2085 4
11868 2085 1
12425 2085 1
12426 2085 1
12432 2085 2
12539 2085 1
12650 2085 2
12671 2085 1
12874 2085 1
12888 2085 2
12965 2085 2
13106 2085 2
13463 2085 1
13489 2085 3
13810 2085 1
15732 2085 1
16375 2085 1
37 2086 1
431 2086 2
475 2086 3
633 2086 1
924 2086 1
1062 2086 1
1063 2086 1
1210 2086 3
1211 2086 1
1212 2086 1
1385 2086 1
1670 2086 1
1674 2086 1
3439 2086 2
3676 2086 1
4460 2086 1
5681 2086 2
9404 2086 1
9571 2086 1
10007 2086 1
10140 2086 2
11063 2086 1
11081 2086 1
11747 2086 4
12194 2086 1
12432 2086 1
12847 2086 1
12888 2086 1
12965 2086 1
13106 2086 3
13418 2086 1
14187 2086 1
14414 2086 1
15053 2086 1
15129 2086 1
16284 2086 1
16355 2086 1
37 2087 1
275 2087 1
428 2087 1
431 2087 4
475 2087 1
994 2087 1
1210 2087 1
1211 2087 1
1643 2087 1
1745 2087 3
2282 2087 1
3360 2087 1
4190 2087 1
4563 2087 2
4612 2087 1
4876 2087 1
5680 2087 1
5681 2087 1
7755 2087 2
9128 2087 1
9531 2087 1
9729 2087 1
10135 2087 1
10140 2087 4
11344 2087 1
11747 2087 2
12432 2087 1
12645 2087 1
12650 2087 2
12888 2087 3
12965 2087 3
13106 2087 2
13156 2087 1
13355 2087 2
13789 2087 2
13898 2087 1
14187 2087 1
14963 2087 1
15732 2087 1
428 2088 1
431 2088 3
475 2088 4
1135 2088 1
1210 2088 1
1211 2088 2
1662 2088 1
1893 2088 1
4190 2088 1
5359 2088 1
5680 2088 1
5681 2088 1
7780 2088 1
8303 2088 1
10003 2088 1
10140 2088 1
10554 2088 1
10745 2088 1
11597 2088 1
11747 2088 4
12185 2088 1
12432 2088 2
12650 2088 1
12888 2088 3
12965 2088 4
13106 2088 3
13272 2088 1
14320 2088 1
14512 2088 1
15191 2088 1
236 2089 1
431 2089 2
475 2089 1
676 2089 1
921 2089 1
1745 2089 1
3234 2089 1
3455 2089 1
3498 2089 1
3538 2089 1
4513 2089 1
4618 2089 1
5680 2089 1
5681 2089 1
6952 2089 1
9573 2089 1
10140 2089 2
11213 2089 1
11747 2089 4
12432 2089 2
12624 2089 1
12650 2089 1
12888 2089 1
12965 2089 3
13106 2089 1
13513 2089 1
13789 2089 2
14510 2089 1
15732 2089 1
16284 2089 1
16333 2089 1
37 2090 1
431 2090 3
475 2090 1
1158 2090 1
1210 2090 1
1307 2090 1
1395 2090 1
1539 2090 1
2525 2090 2
4147 2090 1
4535 2090 2
5680 2090 1
5681 2090 3
5832 2090 1
6812 2090 1
7202 2090 1
10140 2090 1
10554 2090 1
11747 2090 2
12430 2090 1
12432 2090 4
12645 2090 1
12650 2090 1
12888 2090 3
13106 2090 2
16165 2090 1
16242 2090 1
16331 2090 1
200 2091 1
431 2091 5
475 2091 1
633 2091 1
769 2091 1
935 2091 1
1134 2091 1
1322 2091 2
1516 2091 2
1517 2091 1
1654 2091 1
1662 2091 1
1678 2091 1
1893 2091 1
2363 2091 2
4190 2091 1
6090 2091 1
7060 2091 1
7527 2091 1
8011 2091 1
9045 2091 1
9514 2091 1
9848 2091 1
10140 2091 1
11344 2091 1
11747 2091 10
12425 2091 1
12432 2091 3
12965 2091 2
13106 2091 4
13213 2091 1
13272 2091 1
16776 2091 1
431 2092 5
475 2092 1
924 2092 1
1158 2092 1
1210 2092 3
1211 2092 3
1212 2092 1
1363 2092 1
1654 2092 1
1745 2092 1
2353 2092 1
4190 2092 2
5680 2092 1
5681 2092 1
8377 2092 1
9092 2092 1
9518 2092 1
9848 2092 1
10787 2092 1
11069 2092 1
11747 2092 4
12185 2092 2
12246 2092 1
12431 2092 1
12432 2092 1
12650 2092 1
12672 2092 1
12888 2092 4
12965 2092 2
13070 2092 1
13106 2092 2
13302 2092 1
13415 2092 1
14107 2092 1
15732 2092 1
5 2093 1
37 2093 1
275 2093 1
429 2093 1
431 2093 2
475 2093 4
541 2093 1
908 2093 1
1063 2093 1
1210 2093 2
1211 2093 1
1423 2093 1
1515 2093 1
1663 2093 1
2161 2093 1
2753 2093 1
3520 2093 1
5681 2093 2
7528 2093 2
8766 2093 1
9574 2093 1
11218 2093 1
11704 2093 1
11747 2093 6
11899 2093 1
12185 2093 1
12427 2093 1
12432 2093 2
12645 2093 1
12888 2093 1
12996 2093 1
13106 2093 1
13489 2093 1
14306 2093 1
14320 2093 1
189 2094 1
431 2094 2
805 2094 1
1036 2094 1
1182 2094 3
1210 2094 2
1211 2094 2
1212 2094 2
1446 2094 1
2271 2094 1
3439 2094 1
4190 2094 1
5138 2094 1
5680 2094 1
5681 2094 2
6680 2094 1
6814 2094 1
9580 2094 1
10320 2094 1
11747 2094 4
11748 2094 1
12410 2094 1
12423 2094 1
12432 2094 1
12650 2094 3
12680 2094 1
12787 2094 1
12888 2094 2
12965 2094 3
13106 2094 4
13272 2094 2
13310 2094 1
13355 2094 1
15053 2094 1
15732 2094 4
37 2095 3
431 2095 4
475 2095 2
769 2095 2
1211 2095 3
1212 2095 1
1745 2095 2
1814 2095 1
4190 2095 2
6014 2095 1
6261 2095 1
10637 2095 1
11704 2095 1
11747 2095 7
12432 2095 3
12434 2095 1
12650 2095 3
12888 2095 1
13002 2095 1
13106 2095 1
13311 2095 1
13489 2095 1
13697 2095 1
14187 2095 1
14413 2095 1
14792 2095 1
14965 2095 1
390 2096 1
431 2096 4
475 2096 5
694 2096 1
769 2096 1
878 2096 1
1009 2096 1
1211 2096 2
1516 2096 1
1518 2096 1
1662 2096 1
1893 2096 1
1999 2096 1
2170 2096 1
2753 2096 1
4612 2096 1
4875 2096 1
5671 2096 2
5681 2096 2
5728 2096 1
6251 2096 1
6497 2096 1
7528 2096 1
9297 2096 1
10054 2096 1
10140 2096 3
11747 2096 4
12432 2096 3
12650 2096 1
12791 2096 1
12888 2096 4
12965 2096 4
12996 2096 1
13106 2096 1
14479 2096 1
14605 2096 1
15075 2096 1
16333 2096 1
233 2097 1
431 2097 1
475 2097 1
769 2097 1
1211 2097 1
1517 2097 2
1537 2097 1
1714 2097 1
2147 2097 1
2548 2097 1
4190 2097 2
5053 2097 1
5728 2097 1
5815 2097 1
8132 2097 1
9992 2097 1
10140 2097 3
10594 2097 1
10949 2097 1
11747 2097 7
12418 2097 1
12425 2097 1
12426 2097 1
12431 2097 1
12432 2097 3
12650 2097 2
12965 2097 2
13141 2097 1
13213 2097 2
14200 2097 1
14479 2097 2
15732 2097 1
16629 2097 1
37 2098 3
431 2098 2
675 2098 1
765 2098 1
873 2098 1
1210 2098 2
1211 2098 3
1212 2098 1
1326 2098 1
1662 2098 2
1745 2098 2
1754 2098 1
1999 2098 1
2518 2098 1
3516 2098 1
3957 2098 1
4190 2098 1
5845 2098 1
5919 2098 1
6497 2098 1
9570 2098 1
10140 2098 1
11747 2098 7
12184 2098 1
12432 2098 2
12648 2098 1
12650 2098 1
12888 2098 2
12965 2098 1
13105 2098 1
13106 2098 3
13350 2098 1
13355 2098 1
14744 2098 1
392 2099 1
431 2099 5
475 2099 2
769 2099 1
1182 2099 1
1210 2099 3
1211 2099 1
1515 2099 1
1516 2099 1
2363 2099 1
4535 2099 1
5528 2099 1
5681 2099 2
6269 2099 1
6567 2099 1
7491 2099 1
9863 2099 1
10140 2099 2
10216 2099 1
10663 2099 1
11592 2099 1
11747 2099 3
11765 2099 1
12185 2099 1
12431 2099 1
12432 2099 2
12434 2099 1
12551 2099 1
12645 2099 1
12650 2099 3
12888 2099 1
12965 2099 3
12996 2099 1
13019 2099 1
13106 2099 1
13213 2099 1
13227 2099 1
14319 2099 1
45 2100 1
199 2100 1
431 2100 2
475 2100 1
675 2100 1
769 2100 1
1082 2100 1
1190 2100 1
1210 2100 5
1211 2100 3
1308 2100 1
1516 2100 1
1674 2100 1
2329 2100 1
3403 2100 1
3455 2100 1
4148 2100 1
4190 2100 2
5688 2100 1
6632 2100 1
6909 2100 1
7422 2100 1
9288 2100 2
10089 2100 1
10140 2100 1
10320 2100 1
10912 2100 1
11747 2100 9
12080 2100 1
12418 2100 1
12432 2100 1
12650 2100 1
12888 2100 4
13106 2100 1
13306 2100 1
13512 2100 1
13898 2100 1
14147 2100 1
14200 2100 1
14412 2100 1
14787 2100 1
16400 2100 1
429 2101 1
431 2101 3
769 2101 1
1169 2101 1
1182 2101 1
1210 2101 1
1212 2101 1
1309 2101 1
1516 2101 1
1517 2101 3
1662 2101 1
2329 2101 1
2978 2101 1
3344 2101 1
3791 2101 1
3988 2101 1
4190 2101 1
4876 2101 1
5051 2101 1
5680 2101 1
6216 2101 1
7528 2101 1
8349 2101 1
8877 2101 1
9574 2101 1
10140 2101 2
10342 2101 1
10554 2101 1
11704 2101 1
11747 2101 5
11903 2101 1
12410 2101 2
12426 2101 4
12646 2101 1
12650 2101 3
12888 2101 1
12965 2101 2
13106 2101 1
13272 2101 1
13306 2101 1
14268 2101 1
14320 2101 2
15116 2101 1
15732 2101 1
37 2102 2
178 2102 1
461 2102 1
769 2102 1
1020 2102 1
1210 2102 3
1211 2102 1
1517 2102 1
1598 2102 1
1662 2102 2
1690 2102 1
1754 2102 1
5668 2102 1
5680 2102 1
5681 2102 1
7766 2102 1
9573 2102 1
10019 2102 1
10177 2102 1
11747 2102 3
12114 2102 1
12421 2102 1
12432 2102 3
12434 2102 1
12645 2102 1
12650 2102 1
12965 2102 1
13361 2102 1
13513 2102 1
13792 2102 1
14004 2102 1
14033 2102 1
14320 2102 1
15004 2102 1
15732 2102 1
37 2103 1
431 2103 5
475 2103 1
769 2103 1
1210 2103 2
1211 2103 1
1742 2103 1
1783 2103 1
2754 2103 2
3676 2103 1
5381 2103 1
5526 2103 1
5681 2103 1
7528 2103 1
7530 2103 1
7976 2103 1
10001 2103 1
10140 2103 1
10209 2103 1
10342 2103 1
11747 2103 7
12431 2103 2
12432 2103 2
12650 2103 3
12888 2103 1
13106 2103 2
13355 2103 1
13829 2103 1
14512 2103 1
15004 2103 1
15732 2103 3
37 2104 1
431 2104 2
475 2104 2
873 2104 1
934 2104 2
981 2104 1
1063 2104 1
1082 2104 1
1145 2104 1
1329 2104 1
1517 2104 1
1612 2104 1
1662 2104 1
1745 2104 2
1796 2104 1
1812 2104 1
1874 2104 1
2464 2104 1
2741 2104 1
4190 2104 1
4612 2104 1
5681 2104 1
6071 2104 1
6713 2104 1
7486 2104 1
7984 2104 1
9092 2104 2
10019 2104 1
10428 2104 1
10978 2104 1
11747 2104 4
12340 2104 1
12420 2104 1
12432 2104 3
12453 2104 1
12645 2104 1
12650 2104 3
12791 2104 1
12888 2104 1
12939 2104 1
12965 2104 2
13038 2104 1
13106 2104 2
13489 2104 1
14479 2104 2
15732 2104 1
16629 2104 1
227 2105 1
431 2105 3
475 2105 3
694 2105 1
1210 2105 1
1211 2105 1
1303 2105 1
1307 2105 1
1397 2105 1
1516 2105 1
1874 2105 1
3805 2105 2
4190 2105 2
4945 2105 1
5680 2105 2
5681 2105 3
7422 2105 1
9092 2105 1
10007 2105 1
10054 2105 1
10554 2105 1
10745 2105 1
10957 2105 1
11747 2105 4
12185 2105 1
12420 2105 1
12423 2105 1
12432 2105 3
12650 2105 1
12888 2105 1
12965 2105 1
13106 2105 3
13342 2105 1
15732 2105 3
16072 2105 1
392 2106 1
769 2106 1
981 2106 1
1187 2106 1
1210 2106 2
1211 2106 2
1516 2106 1
1517 2106 1
1745 2106 1
3455 2106 2
4889 2106 1
4988 2106 1
5042 2106 1
5053 2106 1
5681 2106 2
6090 2106 1
6347 2106 1
6695 2106 1
7582 2106 1
9047 2106 1
9288 2106 1
10001 2106 2
10007 2106 1
10135 2106 1
10140 2106 1
10847 2106 1
11747 2106 1
12185 2106 1
12430 2106 1
12432 2106 2
12645 2106 1
12789 2106 1
12888 2106 3
12892 2106 1
12965 2106 2
13106 2106 3
13272 2106 1
13310 2106 1
13461 2106 1
14510 2106 1
15004 2106 1
15075 2106 1
15336 2106 1
15762 2106 1
16333 2106 1
16334 2106 1
28 2107 1
392 2107 1
431 2107 1
475 2107 2
769 2107 3
1062 2107 1
1210 2107 3
1211 2107 1
1434 2107 1
1537 2107 1
1745 2107 1
2656 2107 1
4095 2107 1
4190 2107 2
5681 2107 2
5944 2107 1
7021 2107 1
7528 2107 1
7786 2107 1
9287 2107 1
10140 2107 2
11160 2107 1
11560 2107 1
11735 2107 1
11747 2107 2
12423 2107 1
12432 2107 2
12650 2107 4
12888 2107 1
13106 2107 2
16239 2107 1
16439 2107 1
431 2108 2
475 2108 2
638 2108 1
830 2108 1
873 2108 1
1211 2108 2
1731 2108 1
1745 2108 1
2320 2108 1
3941 2108 1
4190 2108 2
5332 2108 1
5348 2108 1
5681 2108 1
5906 2108 1
6251 2108 1
6682 2108 1
6695 2108 1
7766 2108 1
10003 2108 1
10140 2108 2
11063 2108 1
11747 2108 4
12005 2108 1
12426 2108 1
12432 2108 2
12650 2108 2
12888 2108 1
12965 2108 1
13106 2108 1
13513 2108 1
13529 2108 1
13533 2108 1
13856 2108 1
15191 2108 1
15732 2108 2
16338 2108 1
37 2109 1
157 2109 1
233 2109 1
431 2109 3
475 2109 2
675 2109 1
769 2109 1
872 2109 1
1031 2109 1
1064 2109 1
1210 2109 1
1211 2109 2
1662 2109 1
1745 2109 1
2427 2109 1
4190 2109 1
5919 2109 1
6935 2109 1
7766 2109 1
9681 2109 1
10007 2109 1
11069 2109 1
11747 2109 3
12080 2109 1
12417 2109 1
12420 2109 1
12434 2109 1
12646 2109 1
12650 2109 3
12888 2109 2
12965 2109 3
13355 2109 1
13696 2109 1
14191 2109 1
15085 2109 1
15732 2109 1
15733 2109 1
431 2110 5
475 2110 2
769 2110 1
921 2110 1
1064 2110 1
1210 2110 2
1211 2110 2
1308 2110 1
1516 2110 1
1662 2110 1
1874 2110 1
2659 2110 1
3256 2110 1
4881 2110 1
4919 2110 1
4963 2110 1
5051 2110 1
5053 2110 1
5263 2110 1
5680 2110 1
5896 2110 1
5919 2110 1
6619 2110 1
6695 2110 1
6713 2110 1
7445 2110 1
9241 2110 1
9287 2110 1
10140 2110 1
10342 2110 1
10894 2110 1
11747 2110 6
12080 2110 1
12418 2110 1
12431 2110 1
12432 2110 5
12551 2110 1
12646 2110 1
12650 2110 2
12671 2110 1
12888 2110 1
12965 2110 1
13106 2110 2
13355 2110 1
14147 2110 1
14320 2110 2
14629 2110 1
15732 2110 1
37 2111 1
390 2111 2
431 2111 5
475 2111 1
769 2111 1
991 2111 2
1175 2111 1
1210 2111 3
1211 2111 1
1311 2111 1
1662 2111 1
2200 2111 1
3455 2111 1
4919 2111 1
5934 2111 1
6291 2111 1
7422 2111 1
7766 2111 1
9516 2111 1
10140 2111 2
10584 2111 1
10956 2111 1
11747 2111 6
12184 2111 1
12423 2111 1
12432 2111 3
12433 2111 1
12888 2111 5
12965 2111 2
13105 2111 1
13106 2111 2
13213 2111 1
13589 2111 1
13897 2111 1
13898 2111 1
14107 2111 1
14319 2111 2
15732 2111 1
246 2112 1
431 2112 1
475 2112 4
769 2112 2
1049 2112 1
1062 2112 1
1182 2112 2
1210 2112 2
1211 2112 3
1516 2112 1
1517 2112 2
1663 2112 1
2753 2112 1
2954 2112 1
4340 2112 1
5526 2112 1
5681 2112 2
7003 2112 1
9288 2112 2
9477 2112 1
9571 2112 1
10428 2112 1
11747 2112 6
12432 2112 1
12645 2112 1
12650 2112 2
12888 2112 2
12965 2112 3
13070 2112 1
13106 2112 3
13135 2112 1
13272 2112 1
13897 2112 1
14187 2112 1
14319 2112 1
15732 2112 3
16331 2112 1
16336 2112 1
37 2113 2
429 2113 1
431 2113 2
475 2113 2
541 2113 1
676 2113 1
769 2113 1
1188 2113 1
1210 2113 2
1211 2113 2
1445 2113 1
1517 2113 1
1663 2113 1
1690 2113 1
5681 2113 4
7580 2113 1
9288 2113 1
9570 2113 1
9847 2113 1
10007 2113 1
10019 2113 1
10584 2113 1
10785 2113 1
11747 2113 4
12432 2113 6
12645 2113 1
12650 2113 3
12772 2113 1
12888 2113 1
12899 2113 1
12965 2113 1
13106 2113 6
13311 2113 1
13489 2113 1
13697 2113 1
14187 2113 1
14320 2113 1
15324 2113 1
164 2114 1
429 2114 1
431 2114 3
769 2114 2
1210 2114 2
1745 2114 1
1754 2114 1
1776 2114 1
3676 2114 1
3957 2114 1
4451 2114 1
6077 2114 1
7527 2114 1
8259 2114 1
9573 2114 1
10083 2114 1
11430 2114 1
11747 2114 2
11748 2114 2
12432 2114 4
12888 2114 1
12980 2114 1
13105 2114 1
13106 2114 7
13310 2114 2
13312 2114 1
13355 2114 1
14320 2114 1
14479 2114 1
431 2115 4
475 2115 1
537 2115 1
594 2115 1
769 2115 2
981 2115 1
1210 2115 2
1211 2115 3
1754 2115 1
1944 2115 1
4535 2115 1
4696 2115 1
5680 2115 2
6859 2115 1
7528 2115 1
8875 2115 1
10001 2115 1
10140 2115 2
11592 2115 1
11747 2115 2
12185 2115 1
12246 2115 1
12419 2115 1
12431 2115 2
12432 2115 1
12650 2115 1
12861 2115 1
12888 2115 2
12965 2115 1
13070 2115 1
13106 2115 2
13122 2115 1
13213 2115 1
14320 2115 3
37 2116 1
189 2116 1
431 2116 3
475 2116 2
769 2116 1
981 2116 1
1289 2116 1
1516 2116 1
1616 2116 1
1674 2116 1
5428 2116 1
5671 2116 1
5681 2116 2
5888 2116 1
6218 2116 1
6812 2116 1
9847 2116 1
9848 2116 1
10001 2116 2
10140 2116 5
11213 2116 1
11747 2116 2
12114 2116 1
12431 2116 1
12432 2116 2
12650 2116 3
12888 2116 1
12965 2116 1
13035 2116 1
13106 2116 3
13310 2116 1
13662 2116 1
14268 2116 1
14320 2116 1
15732 2116 1
39 2117 1
429 2117 1
431 2117 4
475 2117 2
602 2117 1
694 2117 1
769 2117 1
921 2117 1
1061 2117 1
1210 2117 1
1211 2117 2
1434 2117 2
1517 2117 1
1662 2117 1
2656 2117 2
3260 2117 1
3455 2117 1
4190 2117 1
4557 2117 1
5635 2117 1
6680 2117 1
7000 2117 1
7528 2117 1
9573 2117 1
10041 2117 1
10089 2117 1
10462 2117 1
11597 2117 1
11747 2117 1
12426 2117 1
12650 2117 4
12888 2117 1
12947 2117 1
12965 2117 2
13106 2117 3
13156 2117 1
13302 2117 1
14187 2117 1
14193 2117 1
14320 2117 1
14479 2117 1
15660 2117 1
16103 2117 1
16242 2117 1
54 2118 1
392 2118 1
431 2118 3
1147 2118 1
1210 2118 2
1211 2118 3
1212 2118 1
1322 2118 1
1325 2118 1
1539 2118 1
1616 2118 1
2998 2118 1
3557 2118 1
3643 2118 1
3789 2118 1
4190 2118 1
5680 2118 3
5681 2118 1
6497 2118 1
7528 2118 1
9542 2118 1
10745 2118 1
11597 2118 1
11747 2118 3
12417 2118 1
12432 2118 2
12645 2118 1
12650 2118 4
12888 2118 2
12965 2118 1
12996 2118 1
13080 2118 1
13106 2118 1
13272 2118 1
13365 2118 1
13513 2118 1
14187 2118 1
15732 2118 1
16284 2118 1
4 2119 1
431 2119 3
475 2119 1
857 2119 1
964 2119 2
1064 2119 1
1182 2119 1
1183 2119 1
1210 2119 2
1211 2119 1
1517 2119 1
1662 2119 1
1893 2119 1
2548 2119 1
2753 2119 1
3215 2119 1
3489 2119 1
4190 2119 1
4875 2119 1
5728 2119 1
6906 2119 1
9579 2119 1
10140 2119 1
10369 2119 1
10428 2119 1
10745 2119 1
11649 2119 1
11747 2119 3
12184 2119 2
12432 2119 6
12556 2119 1
12650 2119 2
12888 2119 5
12965 2119 2
13106 2119 2
13272 2119 1
13355 2119 2
13489 2119 1
14605 2119 1
14677 2119 1
16333 2119 2
16773 2119 1
431 2120 3
447 2120 1
873 2120 1
1211 2120 3
1434 2120 1
1662 2120 2
1745 2120 1
1893 2120 2
2494 2120 1
3654 2120 1
4190 2120 1
5053 2120 1
9130 2120 1
10790 2120 1
10949 2120 1
11747 2120 1
11820 2120 1
12184 2120 1
12185 2120 2
12425 2120 1
12431 2120 3
12432 2120 2
12649 2120 1
12650 2120 3
12788 2120 1
12888 2120 4
13008 2120 1
13104 2120 1
13106 2120 1
13213 2120 1
13225 2120 1
13489 2120 1
13600 2120 2
14319 2120 1
15837 2120 1
16332 2120 1
37 2121 2
312 2121 1
431 2121 2
461 2121 1
475 2121 1
512 2121 1
676 2121 1
769 2121 1
1210 2121 1
1211 2121 1
1212 2121 1
1495 2121 1
1517 2121 1
1539 2121 1
1724 2121 1
1745 2121 2
1944 2121 1
2754 2121 1
4612 2121 1
5680 2121 1
5681 2121 2
6713 2121 1
7003 2121 1
7535 2121 1
7580 2121 1
8856 2121 1
9404 2121 1
9729 2121 1
10083 2121 1
10320 2121 1
11747 2121 7
11956 2121 1
12432 2121 3
12648 2121 1
12650 2121 1
12791 2121 1
12888 2121 4
13106 2121 1
13355 2121 1
13489 2121 1
14107 2121 1
14741 2121 1
16296 2121 1
37 2122 1
350 2122 1
431 2122 2
475 2122 1
769 2122 3
1210 2122 1
1211 2122 2
1212 2122 1
1516 2122 1
1610 2122 1
1674 2122 1
1745 2122 2
1999 2122 1
2122 2122 1
2923 2122 2
5053 2122 1
5681 2122 1
6077 2122 1
6348 2122 1
8757 2122 1
9847 2122 1
10135 2122 1
10387 2122 1
11747 2122 3
12057 2122 1
12185 2122 1
12425 2122 1
12430 2122 1
12431 2122 1
12432 2122 3
12567 2122 1
12645 2122 1
12648 2122 1
12650 2122 2
12671 2122 1
12888 2122 1
12965 2122 2
12996 2122 3
13106 2122 1
13213 2122 1
13657 2122 1
14510 2122 1
14965 2122 1
15732 2122 2
16400 2122 1
431 2123 2
475 2123 1
541 2123 1
749 2123 1
769 2123 1
1210 2123 1
1211 2123 4
1516 2123 2
1843 2123 1
2128 2123 1
2172 2123 1
2754 2123 1
5681 2123 1
6497 2123 1
6713 2123 1
7582 2123 1
8132 2123 1
9457 2123 1
9671 2123 1
10140 2123 1
11747 2123 3
12432 2123 1
12453 2123 1
12650 2123 3
12757 2123 1
12839 2123 1
12888 2123 5
12965 2123 2
12975 2123 1
13105 2123 1
13106 2123 3
14147 2123 1
14187 2123 1
14320 2123 2
15229 2123 1
15732 2123 1
16393 2123 1
431 2124 1
475 2124 1
537 2124 1
675 2124 1
1210 2124 1
1211 2124 1
1212 2124 1
1517 2124 1
1662 2124 1
1874 2124 1
1876 2124 1
2053 2124 1
2577 2124 1
4289 2124 1
5334 2124 1
5680 2124 1
5681 2124 1
6155 2124 1
6251 2124 1
8621 2124 1
8828 2124 1
9372 2124 1
10135 2124 1
10140 2124 2
11737 2124 1
11747 2124 4
11903 2124 1
12432 2124 2
12434 2124 1
12650 2124 2
12888 2124 2
12965 2124 1
13106 2124 1
13272 2124 1
13833 2124 1
14190 2124 1
15732 2124 1
16375 2124 1
37 2125 2
239 2125 1
395 2125 1
431 2125 3
770 2125 1
1210 2125 1
1211 2125 4
1516 2125 2
1608 2125 1
1742 2125 1
2548 2125 1
2754 2125 1
2755 2125 1
3440 2125 1
4319 2125 1
5680 2125 2
5681 2125 1
6216 2125 1
9372 2125 1
9510 2125 1
10342 2125 1
11063 2125 1
11704 2125 1
11747 2125 3
12185 2125 2
12419 2125 1
12431 2125 1
12432 2125 2
12650 2125 2
12791 2125 1
12888 2125 1
12965 2125 5
13106 2125 2
13364 2125 1
13489 2125 1
13779 2125 1
13926 2125 1
14147 2125 1
15732 2125 1
16242 2125 2
431 2126 3
475 2126 2
541 2126 1
545 2126 1
675 2126 1
769 2126 2
772 2126 1
1211 2126 4
1212 2126 1
1518 2126 1
1657 2126 1
1893 2126 1
1994 2126 1
2363 2126 1
2371 2126 1
4280 2126 1
5503 2126 1
5680 2126 1
5744 2126 1
6090 2126 1
6497 2126 1
7314 2126 1
9159 2126 1
9847 2126 1
10001 2126 1
10007 2126 1
10135 2126 1
10140 2126 1
10637 2126 1
10949 2126 1
11747 2126 1
12057 2126 1
12080 2126 1
12184 2126 2
12432 2126 1
12645 2126 1
12650 2126 2
12888 2126 1
12965 2126 2
12996 2126 1
13002 2126 1
13019 2126 1
13105 2126 1
13106 2126 1
13272 2126 1
13355 2126 1
13375 2126 1
13489 2126 2
14723 2126 1
14776 2126 1
16284 2126 1
37 2127 2
39 2127 1
429 2127 1
431 2127 3
475 2127 1
769 2127 1
1210 2127 2
1211 2127 2
1212 2127 2
1431 2127 1
1556 2127 1
1745 2127 1
2298 2127 1
2370 2127 1
3853 2127 1
4190 2127 2
5680 2127 1
5681 2127 2
6077 2127 1
6680 2127 1
10019 2127 1
10140 2127 1
11704 2127 1
11747 2127 2
12161 2127 1
12425 2127 1
12431 2127 1
12650 2127 2
12764 2127 1
12965 2127 3
13070 2127 1
13106 2127 4
14295 2127 1
14320 2127 1
14479 2127 1
14513 2127 1
16336 2127 1
16381 2127 1
37 2128 1
431 2128 1
475 2128 1
729 2128 1
903 2128 1
1054 2128 1
1121 2128 1
1210 2128 1
1211 2128 2
1745 2128 1
3455 2128 1
3654 2128 1
5680 2128 1
5681 2128 1
6547 2128 1
7060 2128 1
9113 2128 1
9476 2128 1
9840 2128 1
9848 2128 1
10007 2128 1
10140 2128 1
10452 2128 1
10847 2128 1
11747 2128 3
12066 2128 1
12094 2128 1
12431 2128 1
12432 2128 4
12650 2128 1
12939 2128 1
12965 2128 1
13041 2128 1
13106 2128 1
14295 2128 1
15732 2128 1
37 2129 2
431 2129 4
769 2129 1
921 2129 1
1210 2129 3
1211 2129 1
1517 2129 1
1594 2129 1
1643 2129 1
1660 2129 2
1703 2129 1
1745 2129 2
1988 2129 1
2548 2129 1
3520 2129 1
3936 2129 1
4190 2129 1
5680 2129 3
5681 2129 3
6090 2129 1
8978 2129 1
9510 2129 1
10140 2129 2
10342 2129 1
11747 2129 4
12194 2129 1
12417 2129 1
12431 2129 1
12432 2129 3
12645 2129 1
12650 2129 5
12672 2129 1
12888 2129 1
12965 2129 1
13106 2129 1
13898 2129 1
14187 2129 1
14233 2129 1
14295 2129 1
14319 2129 2
14320 2129 1
16375 2129 1
429 2130 2
475 2130 1
613 2130 1
769 2130 2
873 2130 1
1105 2130 1
1210 2130 1
1211 2130 1
1516 2130 1
2122 2130 1
2429 2130 1
3234 2130 1
4029 2130 1
4190 2130 1
9386 2130 2
9847 2130 1
10320 2130 1
11726 2130 1
11747 2130 5
12102 2130 1
12103 2130 1
12185 2130 2
12432 2130 1
12553 2130 3
12650 2130 1
12888 2130 1
12996 2130 1
13106 2130 3
13213 2130 1
13272 2130 1
13355 2130 1
13489 2130 1
14004 2130 1
14320 2130 1
15205 2130 1
15254 2130 1
15733 2130 1
15837 2130 1
37 2131 1
392 2131 1
431 2131 2
769 2131 1
921 2131 1
1132 2131 1
1190 2131 1
1211 2131 1
1212 2131 1
1518 2131 1
1611 2131 1
1999 2131 1
2753 2131 1
4190 2131 1
4963 2131 1
5164 2131 1
5334 2131 1
5680 2131 1
5681 2131 2
6286 2131 1
10001 2131 1
10019 2131 1
10140 2131 2
10969 2131 1
11573 2131 1
11747 2131 4
12185 2131 1
12422 2131 1
12432 2131 3
12650 2131 2
12965 2131 1
13000 2131 1
13106 2131 4
13610 2131 1
14107 2131 1
14187 2131 1
14319 2131 1
14320 2131 2
14963 2131 1
14965 2131 1
15732 2131 1
429 2132 1
431 2132 5
475 2132 2
921 2132 1
1080 2132 1
1210 2132 2
1306 2132 1
1669 2132 1
1742 2132 1
1745 2132 1
1893 2132 1
4085 2132 1
4190 2132 1
5381 2132 2
5681 2132 1
7069 2132 1
7780 2132 1
8828 2132 1
9005 2132 1
9092 2132 1
9136 2132 2
10007 2132 1
10586 2132 1
11111 2132 1
11604 2132 1
11747 2132 5
12205 2132 1
12650 2132 1
12772 2132 1
12888 2132 3
12965 2132 1
13106 2132 1
13213 2132 1
13355 2132 2
13512 2132 1
13591 2132 1
13991 2132 1
14268 2132 1
14965 2132 2
16333 2132 1
16400 2132 1
389 2133 2
431 2133 3
602 2133 1
769 2133 1
1062 2133 1
1210 2133 2
1211 2133 2
1662 2133 1
1745 2133 1
1999 2133 1
2286 2133 1
3455 2133 1
4778 2133 1
5503 2133 1
5680 2133 1
5681 2133 2
6498 2133 1
7528 2133 1
8131 2133 1
9161 2133 1
9510 2133 1
9729 2133 1
10089 2133 2
10140 2133 2
10676 2133 1
11747 2133 8
12080 2133 1
12410 2133 1
12417 2133 1
12425 2133 1
12431 2133 1
12432 2133 2
12650 2133 1
12899 2133 1
12965 2133 1
13106 2133 3
13355 2133 1
13489 2133 1
14200 2133 2
14319 2133 1
54 2134 1
431 2134 3
769 2134 1
878 2134 1
1187 2134 1
1190 2134 1
1210 2134 2
1517 2134 1
1643 2134 1
1722 2134 1
1745 2134 1
1858 2134 1
1893 2134 2
2010 2134 1
4190 2134 1
5359 2134 1
5523 2134 1
5681 2134 2
6547 2134 1
6876 2134 1
9510 2134 1
10001 2134 1
10007 2134 1
10140 2134 2
11747 2134 4
12426 2134 1
12431 2134 1
12432 2134 3
12551 2134 1
12666 2134 1
12787 2134 1
12888 2134 2
13310 2134 1
13355 2134 1
13623 2134 1
14107 2134 1
15336 2134 1
16294 2134 1
431 2135 1
475 2135 1
675 2135 1
1101 2135 1
1210 2135 2
1211 2135 1
1259 2135 1
1614 2135 1
1893 2135 1
4876 2135 1
5680 2135 2
5760 2135 1
5995 2135 1
6090 2135 1
9009 2135 1
10019 2135 1
10140 2135 1
11747 2135 1
12185 2135 2
12421 2135 1
12432 2135 3
12650 2135 2
12888 2135 1
12965 2135 2
13002 2135 1
13106 2135 3
13355 2135 1
13991 2135 1
14320 2135 1
16333 2135 1
16440 2135 1
389 2136 1
431 2136 1
675 2136 1
769 2136 1
1009 2136 1
1210 2136 3
1211 2136 1
1306 2136 1
1311 2136 1
1434 2136 1
3344 2136 1
3586 2136 1
3853 2136 1
4190 2136 1
4740 2136 1
4836 2136 1
5060 2136 1
5156 2136 1
5524 2136 1
6269 2136 1
9570 2136 1
9573 2136 1
10054 2136 1
10554 2136 1
11720 2136 1
11747 2136 1
12432 2136 4
12650 2136 3
12888 2136 2
12965 2136 2
13106 2136 4
13272 2136 1
13310 2136 1
13355 2136 1
14187 2136 1
431 2137 3
475 2137 3
765 2137 1
995 2137 1
1168 2137 1
1210 2137 2
1211 2137 2
1537 2137 1
4190 2137 1
5381 2137 2
6077 2137 1
6113 2137 1
6218 2137 1
9729 2137 1
10140 2137 2
11747 2137 4
12431 2137 1
12434 2137 1
12650 2137 4
12888 2137 1
12965 2137 1
13076 2137 1
13106 2137 3
13355 2137 1
13623 2137 1
13898 2137 1
13991 2137 1
14107 2137 1
14233 2137 1
14244 2137 1
14479 2137 1
14627 2137 1
15076 2137 2
15732 2137 2
15778 2137 1
16333 2137 1
189 2138 1
431 2138 4
916 2138 1
1210 2138 1
1211 2138 2
1516 2138 1
1517 2138 1
1539 2138 1
1567 2138 1
1616 2138 1
1673 2138 1
1893 2138 1
4190 2138 1
4612 2138 1
5381 2138 1
10135 2138 1
10140 2138 2
11033 2138 1
11747 2138 2
12184 2138 1
12432 2138 2
12888 2138 2
13106 2138 2
13272 2138 1
13512 2138 1
13789 2138 1
14034 2138 1
15732 2138 1
15837 2138 1
16375 2138 1
431 2139 4
1061 2139 1
1194 2139 1
1210 2139 3
1211 2139 1
1367 2139 1
1576 2139 1
1886 2139 1
2310 2139 1
3148 2139 1
3591 2139 2
4190 2139 2
4963 2139 1
5680 2139 1
5681 2139 2
6090 2139 1
6269 2139 1
9996 2139 1
10003 2139 1
11677 2139 1
11747 2139 2
11760 2139 1
12185 2139 1
12432 2139 1
12650 2139 2
12888 2139 3
12965 2139 2
13106 2139 1
13302 2139 1
13723 2139 1
15732 2139 1
431 2140 1
475 2140 1
769 2140 2
778 2140 1
1158 2140 1
1172 2140 1
1211 2140 2
1630 2140 2
1654 2140 1
1662 2140 1
1745 2140 2
2463 2140 1
2754 2140 1
4190 2140 1
5053 2140 1
5681 2140 1
7398 2140 1
7731 2140 1
9092 2140 1
9457 2140 1
9859 2140 1
10140 2140 2
10342 2140 1
11747 2140 4
12184 2140 1
12422 2140 1
12432 2140 1
12888 2140 1
12965 2140 4
13106 2140 5
13272 2140 1
13513 2140 3
16013 2140 1
16082 2140 1
37 2141 1
431 2141 3
475 2141 1
769 2141 1
871 2141 1
1208 2141 1
1210 2141 2
1211 2141 4
1484 2141 1
1516 2141 1
1745 2141 1
1822 2141 1
2357 2141 1
2548 2141 1
2625 2141 1
4190 2141 2
4445 2141 1
5681 2141 1
6045 2141 1
7114 2141 1
9733 2141 1
10001 2141 1
10140 2141 2
11747 2141 1
12194 2141 1
12432 2141 3
12650 2141 3
12888 2141 1
12965 2141 1
13106 2141 1
13489 2141 1
13897 2141 1
14479 2141 1
104 2142 1
431 2142 1
475 2142 2
633 2142 1
675 2142 1
769 2142 1
857 2142 1
1210 2142 2
1211 2142 1
1487 2142 1
3236 2142 1
3670 2142 1
4190 2142 1
5523 2142 1
5680 2142 1
5681 2142 3
9847 2142 1
10019 2142 1
10140 2142 3
10554 2142 1
10637 2142 1
10778 2142 1
11747 2142 4
12420 2142 1
12432 2142 1
12650 2142 1
12888 2142 2
12965 2142 1
13106 2142 1
13310 2142 1
13487 2142 1
13489 2142 1
13809 2142 1
14187 2142 1
14301 2142 1
14837 2142 1
16400 2142 1
251 2143 1
431 2143 2
475 2143 1
1182 2143 2
1210 2143 1
1211 2143 5
1289 2143 1
1309 2143 1
2363 2143 1
3865 2143 1
4190 2143 1
4296 2143 1
4966 2143 1
5681 2143 2
7357 2143 1
9005 2143 1
10448 2143 1
11704 2143 1
11747 2143 3
12184 2143 1
12426 2143 1
12432 2143 5
12587 2143 1
12650 2143 3
12710 2143 1
12888 2143 1
12965 2143 1
13094 2143 1
13106 2143 2
13311 2143 1
13386 2143 1
14201 2143 1
16189 2143 1
431 2144 4
475 2144 2
769 2144 2
1210 2144 4
1211 2144 1
1662 2144 1
1731 2144 1
1745 2144 2
1893 2144 1
2625 2144 1
3234 2144 1
3942 2144 1
4190 2144 2
4376 2144 1
5217 2144 1
5681 2144 3
6720 2144 1
8030 2144 1
8259 2144 1
8495 2144 1
8877 2144 1
9571 2144 1
9730 2144 1
10019 2144 1
10140 2144 4
11731 2144 2
11747 2144 5
12348 2144 1
12431 2144 1
12432 2144 4
12551 2144 1
12567 2144 1
12650 2144 1
12671 2144 1
12679 2144 1
12888 2144 3
13272 2144 1
14187 2144 2
14513 2144 1
15837 2144 1
16235 2144 1
16332 2144 1
37 2145 3
209 2145 1
431 2145 1
475 2145 1
545 2145 1
1211 2145 7
1309 2145 1
1517 2145 1
1874 2145 1
1999 2145 1
2074 2145 1
2754 2145 1
3941 2145 1
4340 2145 1
5671 2145 1
7344 2145 1
7736 2145 1
10140 2145 1
10970 2145 1
11069 2145 1
11344 2145 1
11747 2145 7
12184 2145 1
12185 2145 1
12423 2145 1
12427 2145 1
12432 2145 1
12650 2145 2
12888 2145 1
12965 2145 2
13019 2145 1
13106 2145 2
13213 2145 1
14319 2145 1
14965 2145 1
15336 2145 1
431 2146 3
475 2146 1
1210 2146 2
1212 2146 1
1307 2146 1
1674 2146 1
1874 2146 1
2165 2146 1
4358 2146 1
5042 2146 1
5681 2146 1
5906 2146 1
6104 2146 1
7766 2146 1
10847 2146 1
10980 2146 1
11344 2146 1
11747 2146 5
12431 2146 1
12458 2146 1
12772 2146 1
12888 2146 4
12965 2146 1
12996 2146 1
13059 2146 1
13355 2146 1
13447 2146 1
13489 2146 1
13513 2146 1
14193 2146 1
14200 2146 1
14319 2146 1
16322 2146 1
209 2147 1
429 2147 1
431 2147 4
545 2147 1
769 2147 3
824 2147 1
1138 2147 1
1210 2147 3
1517 2147 1
1663 2147 1
1893 2147 1
2329 2147 1
2990 2147 1
4190 2147 3
5053 2147 1
5680 2147 1
5681 2147 1
6390 2147 1
9757 2147 1
10140 2147 1
10342 2147 1
11747 2147 1
12348 2147 2
12425 2147 1
12432 2147 2
12650 2147 1
12965 2147 1
13019 2147 1
13064 2147 1
13106 2147 3
14107 2147 1
14147 2147 1
37 2148 1
275 2148 1
357 2148 1
431 2148 3
475 2148 1
1009 2148 1
1210 2148 3
1211 2148 3
1454 2148 1
1462 2148 1
1539 2148 1
1925 2148 1
2923 2148 1
4190 2148 3
4485 2148 1
4963 2148 1
5042 2148 1
5334 2148 1
5680 2148 1
5681 2148 1
6251 2148 1
6814 2148 1
7528 2148 1
7859 2148 1
8020 2148 1
9005 2148 1
9092 2148 1
10001 2148 1
10434 2148 1
11747 2148 9
12420 2148 1
12432 2148 5
12650 2148 3
12888 2148 1
12965 2148 2
13002 2148 1
13106 2148 1
13489 2148 1
13513 2148 1
14033 2148 1
14219 2148 1
14965 2148 1
15732 2148 1
194 2149 1
431 2149 1
475 2149 2
769 2149 1
1210 2149 1
1211 2149 1
1517 2149 1
2656 2149 1
2753 2149 1
2754 2149 1
3439 2149 1
4190 2149 1
4244 2149 1
4535 2149 1
5680 2149 1
5681 2149 2
5710 2149 1
6082 2149 1
6186 2149 1
10007 2149 1
10019 2149 1
10140 2149 2
10399 2149 1
11747 2149 3
11760 2149 1
12080 2149 1
12184 2149 1
12185 2149 2
12199 2149 1
12273 2149 1
12432 2149 3
12458 2149 1
12567 2149 1
12650 2149 3
12888 2149 1
12965 2149 1
13090 2149 1
13106 2149 1
13311 2149 1
13355 2149 2
13490 2149 1
14787 2149 1
14837 2149 1
16375 2149 1
16773 2149 1
431 2150 1
769 2150 1
1182 2150 1
1210 2150 5
1211 2150 1
1423 2150 1
2548 2150 1
2673 2150 1
2791 2150 1
2806 2150 1
5681 2150 1
6269 2150 1
7003 2150 1
9780 2150 1
10140 2150 1
11069 2150 1
11704 2150 1
11747 2150 8
12185 2150 3
12427 2150 1
12431 2150 1
12432 2150 1
12650 2150 3
12800 2150 1
12996 2150 1
13132 2150 1
13846 2150 1
14168 2150 1
14187 2150 1
14319 2150 1
14336 2150 1
15172 2150 1
37 2151 1
431 2151 1
475 2151 1
769 2151 2
1182 2151 1
1211 2151 3
1212 2151 1
1309 2151 1
1539 2151 1
1662 2151 1
3335 2151 1
4190 2151 1
4535 2151 1
5681 2151 1
7003 2151 1
8694 2151 1
9136 2151 1
9551 2151 1
10019 2151 1
10140 2151 1
11747 2151 9
12421 2151 1
12432 2151 3
12650 2151 1
13106 2151 1
13355 2151 1
14107 2151 1
14319 2151 1
16284 2151 1
246 2152 1
431 2152 8
909 2152 1
1210 2152 3
1211 2152 1
1516 2152 1
1662 2152 1
1670 2152 1
1745 2152 1
1874 2152 1
1893 2152 1
1999 2152 2
2454 2152 1
3106 2152 1
3439 2152 1
4190 2152 3
4244 2152 1
4535 2152 1
5156 2152 1
5239 2152 1
5681 2152 2
7202 2152 1
7528 2152 1
9570 2152 1
9847 2152 1
10140 2152 1
11747 2152 6
12422 2152 2
12431 2152 1
12432 2152 2
12650 2152 1
12888 2152 2
13106 2152 4
13513 2152 1
14320 2152 1
14965 2152 2
15370 2152 1
15732 2152 1
15837 2152 1
431 2153 7
475 2153 2
939 2153 1
1211 2153 3
1307 2153 1
1308 2153 1
1309 2153 1
1495 2153 1
1662 2153 1
1745 2153 1
1893 2153 1
3109 2153 1
3250 2153 1
3875 2153 1
4190 2153 5
4963 2153 1
5680 2153 2
5681 2153 1
7491 2153 1
7583 2153 1
8766 2153 1
9518 2153 1
9542 2153 1
9570 2153 1
9571 2153 1
9914 2153 1
11344 2153 1
11430 2153 1
11747 2153 5
12432 2153 2
12650 2153 4
12791 2153 2
12888 2153 4
13106 2153 1
13598 2153 1
14319 2153 1
14320 2153 1
14336 2153 1
15732 2153 1
15762 2153 1
15965 2153 1
37 2154 2
431 2154 6
475 2154 1
676 2154 1
769 2154 1
1182 2154 1
1210 2154 2
1211 2154 3
1386 2154 1
1663 2154 1
1745 2154 1
3279 2154 1
4109 2154 1
5681 2154 1
6090 2154 1
6141 2154 1
6965 2154 1
7247 2154 1
8773 2154 1
9287 2154 1
9510 2154 1
10140 2154 3
10342 2154 1
10745 2154 2
11032 2154 1
11747 2154 7
11935 2154 1
12194 2154 1
12430 2154 1
12431 2154 1
12432 2154 1
12650 2154 2
12888 2154 5
12965 2154 1
12996 2154 1
13059 2154 1
13106 2154 3
13489 2154 3
13701 2154 1
14319 2154 1
14490 2154 1
15001 2154 1
15116 2154 1
16336 2154 1
431 2155 1
475 2155 1
769 2155 2
1210 2155 3
1211 2155 2
1247 2155 1
1306 2155 1
1662 2155 1
1745 2155 1
1754 2155 1
1854 2155 1
3866 2155 1
3941 2155 1
4190 2155 1
5681 2155 4
6527 2155 1
7582 2155 1
7859 2155 1
8773 2155 1
9265 2155 1
11069 2155 1
11747 2155 6
11956 2155 1
12184 2155 1
12194 2155 1
12340 2155 1
12431 2155 1
12432 2155 1
12650 2155 3
12888 2155 1
13302 2155 1
13355 2155 2
14319 2155 1
16735 2155 1
37 2156 1
211 2156 1
431 2156 3
475 2156 3
502 2156 1
621 2156 1
648 2156 1
769 2156 1
1210 2156 2
1211 2156 1
1350 2156 1
1517 2156 1
1662 2156 1
1745 2156 3
2074 2156 1
4190 2156 1
5680 2156 1
5681 2156 1
5847 2156 1
5941 2156 1
6090 2156 1
6291 2156 2
6468 2156 1
6567 2156 1
8033 2156 1
8316 2156 1
9457 2156 1
9542 2156 1
11747 2156 5
12080 2156 1
12199 2156 1
12422 2156 2
12432 2156 3
12434 2156 1
12435 2156 1
12650 2156 1
12830 2156 1
12888 2156 4
13059 2156 1
13080 2156 1
13106 2156 1
13225 2156 1
13272 2156 1
13310 2156 1
13789 2156 1
13898 2156 1
15191 2156 1
16072 2156 1
37 2157 1
389 2157 1
431 2157 2
475 2157 2
541 2157 1
769 2157 2
924 2157 1
1210 2157 3
1211 2157 1
1515 2157 1
1516 2157 1
1517 2157 3
1674 2157 1
1893 2157 1
1968 2157 1
1999 2157 1
3676 2157 1
5051 2157 1
5523 2157 1
5680 2157 1
5681 2157 1
7440 2157 1
7780 2157 1
8725 2157 1
9855 2157 1
10140 2157 3
10873 2157 1
11747 2157 3
11980 2157 1
12154 2157 1
12426 2157 1
12433 2157 1
12434 2157 1
12650 2157 2
12888 2157 1
12965 2157 3
13105 2157 1
13106 2157 1
13225 2157 1
14320 2157 2
15732 2157 1
16735 2157 1
431 2158 1
921 2158 1
1210 2158 3
1211 2158 2
1517 2158 1
1745 2158 1
1855 2158 1
4338 2158 1
4567 2158 1
5680 2158 1
6921 2158 1
7399 2158 1
7528 2158 1
8377 2158 1
9092 2158 1
9571 2158 1
10109 2158 1
10140 2158 1
11747 2158 1
11765 2158 1
12080 2158 1
12185 2158 1
12416 2158 1
12420 2158 1
12432 2158 1
12645 2158 1
12650 2158 3
12787 2158 1
12888 2158 2
12996 2158 1
13106 2158 1
13355 2158 1
14193 2158 1
14319 2158 1
15732 2158 1
16332 2158 1
37 2159 1
431 2159 1
475 2159 1
1105 2159 1
1172 2159 1
1182 2159 1
1210 2159 4
1211 2159 2
1385 2159 1
1595 2159 1
1663 2159 1
1722 2159 1
1832 2159 2
3510 2159 1
4190 2159 1
5680 2159 1
5681 2159 2
5728 2159 1
6082 2159 1
6954 2159 1
7582 2159 1
7716 2159 1
9457 2159 1
10140 2159 3
11344 2159 1
11604 2159 1
11747 2159 5
12194 2159 1
12432 2159 1
12650 2159 1
12888 2159 2
12996 2159 1
13106 2159 4
13355 2159 1
13418 2159 2
14965 2159 1
15732 2159 1
16336 2159 1
395 2160 1
431 2160 2
475 2160 2
675 2160 1
826 2160 1
901 2160 1
921 2160 1
1092 2160 1
1210 2160 3
1211 2160 2
1495 2160 2
1517 2160 1
1674 2160 1
1754 2160 1
2554 2160 1
2753 2160 1
2754 2160 1
4190 2160 2
5519 2160 1
5680 2160 2
5681 2160 1
6686 2160 1
6713 2160 3
8829 2160 1
9571 2160 1
10007 2160 1
10140 2160 2
10651 2160 1
10745 2160 1
11747 2160 2
12423 2160 1
12425 2160 1
12428 2160 1
12431 2160 1
12432 2160 3
12645 2160 1
12650 2160 3
12888 2160 2
12907 2160 1
13106 2160 4
13355 2160 3
13991 2160 1
14187 2160 1
14295 2160 2
14319 2160 2
14320 2160 2
14479 2160 1
14965 2160 1
15076 2160 1
15676 2160 1
37 2161 1
54 2161 1
389 2161 1
431 2161 3
475 2161 5
1210 2161 2
1211 2161 2
1670 2161 1
2448 2161 1
2923 2161 1
4190 2161 6
4618 2161 1
5051 2161 1
5263 2161 1
5680 2161 1
5681 2161 1
6269 2161 1
6680 2161 1
9404 2161 1
9477 2161 1
10007 2161 1
10140 2161 1
11747 2161 4
12432 2161 6
12434 2161 1
12645 2161 1
12650 2161 2
12791 2161 1
12888 2161 1
12965 2161 1
13106 2161 2
13272 2161 1
13302 2161 1
14320 2161 1
14510 2161 2
15427 2161 1
15732 2161 1
16242 2161 1
431 2162 3
475 2162 1
761 2162 1
769 2162 2
1101 2162 1
1210 2162 2
1211 2162 2
1285 2162 1
1893 2162 1
3279 2162 1
3563 2162 1
3957 2162 1
4853 2162 1
5381 2162 2
5680 2162 1
6680 2162 2
6954 2162 1
7766 2162 1
8132 2162 1
9476 2162 1
10019 2162 1
11747 2162 4
11899 2162 1
12185 2162 1
12422 2162 1
12650 2162 1
12888 2162 2
12965 2162 1
13034 2162 1
13106 2162 3
13213 2162 1
13272 2162 1
13355 2162 1
13432 2162 1
14187 2162 1
14319 2162 1
16235 2162 1
37 2163 1
431 2163 1
475 2163 2
1210 2163 2
1211 2163 1
1212 2163 1
1518 2163 1
1999 2163 1
2277 2163 1
3586 2163 1
4190 2163 2
4696 2163 1
5479 2163 1
5680 2163 1
5681 2163 1
6547 2163 1
9241 2163 1
9249 2163 1
9288 2163 1
10140 2163 2
10369 2163 2
10663 2163 1
10786 2163 1
10970 2163 1
11342 2163 1
11592 2163 1
11747 2163 2
12184 2163 1
12185 2163 1
12432 2163 2
12650 2163 1
12888 2163 4
12965 2163 1
13105 2163 1
13106 2163 3
13897 2163 2
15732 2163 1
16163 2163 1
37 2164 1
189 2164 1
431 2164 7
475 2164 2
749 2164 1
1182 2164 1
1210 2164 3
1212 2164 2
1462 2164 1
1517 2164 1
1623 2164 1
1810 2164 1
1829 2164 1
5053 2164 1
5681 2164 3
6680 2164 1
7528 2164 1
8829 2164 1
9476 2164 1
10019 2164 1
10140 2164 2
11084 2164 1
11604 2164 1
11980 2164 1
12048 2164 1
12432 2164 3
12441 2164 1
12650 2164 3
12888 2164 3
12965 2164 1
13002 2164 1
13106 2164 4
13262 2164 1
13365 2164 1
13419 2164 1
13512 2164 1
13828 2164 1
15075 2164 1
37 2165 1
431 2165 2
556 2165 2
1210 2165 1
1211 2165 3
1311 2165 1
1518 2165 1
1662 2165 1
2656 2165 1
3106 2165 1
5681 2165 1
6216 2165 1
8036 2165 1
10003 2165 1
10007 2165 1
10602 2165 1
11747 2165 4
12185 2165 2
12422 2165 1
12427 2165 1
12432 2165 2
12650 2165 3
12772 2165 1
12888 2165 1
12938 2165 1
12965 2165 4
13106 2165 7
13272 2165 2
13355 2165 1
13513 2165 1
14268 2165 1
14320 2165 1
14696 2165 1
15075 2165 1
15113 2165 1
15732 2165 1
16375 2165 1
37 2166 1
239 2166 1
395 2166 1
429 2166 1
431 2166 4
824 2166 1
1211 2166 1
1212 2166 1
1517 2166 1
3078 2166 1
3828 2166 1
5728 2166 1
10140 2166 3
10847 2166 1
11033 2166 1
11704 2166 1
11747 2166 3
12080 2166 1
12170 2166 1
12432 2166 3
12645 2166 1
12650 2166 6
12888 2166 1
12988 2166 1
13106 2166 1
14295 2166 1
14319 2166 1
199 2167 2
431 2167 3
769 2167 1
921 2167 2
1182 2167 1
1210 2167 2
1211 2167 6
1267 2167 1
1461 2167 1
1516 2167 1
1643 2167 1
1662 2167 2
1738 2167 1
2239 2167 1
2877 2167 1
4063 2167 1
4190 2167 2
5198 2167 1
5680 2167 2
6961 2167 1
8411 2167 1
10019 2167 1
10140 2167 1
10554 2167 1
11597 2167 1
11747 2167 2
11820 2167 1
12080 2167 1
12184 2167 1
12185 2167 2
12415 2167 1
12432 2167 2
12650 2167 4
12791 2167 2
12888 2167 4
12965 2167 1
13106 2167 3
13213 2167 1
13355 2167 1
13697 2167 1
13898 2167 1
14319 2167 1
14696 2167 1
428 2168 2
429 2168 1
431 2168 1
475 2168 1
514 2168 1
769 2168 1
921 2168 2
1049 2168 1
1210 2168 1
1211 2168 1
1516 2168 1
1663 2168 1
1688 2168 1
1745 2168 1
2620 2168 1
2753 2168 1
2754 2168 1
2777 2168 1
4190 2168 3
4612 2168 1
4942 2168 1
5680 2168 1
7192 2168 1
7528 2168 1
7582 2168 1
8259 2168 1
8371 2168 1
9542 2168 1
9573 2168 1
10019 2168 1
10140 2168 2
10388 2168 2
11344 2168 1
11747 2168 2
12184 2168 1
12418 2168 1
12427 2168 2
12650 2168 2
12888 2168 4
12892 2168 1
12965 2168 1
12996 2168 1
13008 2168 1
13106 2168 4
13156 2168 1
13272 2168 1
13355 2168 1
13489 2168 1
13789 2168 1
15732 2168 2
16468 2168 1
431 2169 4
475 2169 1
854 2169 1
1211 2169 1
1539 2169 1
1745 2169 1
2753 2169 1
4612 2169 1
5681 2169 1
7398 2169 1
7422 2169 1
7857 2169 1
9424 2169 1
9733 2169 1
9848 2169 1
10140 2169 1
11745 2169 1
11747 2169 1
12300 2169 1
12432 2169 3
12650 2169 1
12888 2169 1
12965 2169 3
12996 2169 1
13106 2169 2
13213 2169 1
13355 2169 1
14413 2169 1
14696 2169 1
14965 2169 1
16105 2169 1
16163 2169 1
37 2170 1
200 2170 1
431 2170 2
475 2170 2
769 2170 1
981 2170 1
1211 2170 2
1539 2170 1
1663 2170 1
1745 2170 1
3110 2170 1
3439 2170 1
4190 2170 3
4814 2170 1
5681 2170 3
6007 2170 1
6082 2170 1
6675 2170 1
6680 2170 1
8231 2170 1
9288 2170 1
10007 2170 1
10745 2170 1
11747 2170 3
12277 2170 1
12432 2170 1
12650 2170 1
13106 2170 4
13156 2170 1
13213 2170 1
13310 2170 1
14762 2170 1
15732 2170 2
16396 2170 1
16735 2170 1
37 2171 1
431 2171 10
447 2171 1
475 2171 2
769 2171 1
1210 2171 3
1212 2171 1
1517 2171 1
1654 2171 1
1663 2171 2
1745 2171 1
1854 2171 1
2301 2171 1
4190 2171 2
5053 2171 1
5681 2171 1
7003 2171 1
7047 2171 1
7343 2171 1
9372 2171 1
9848 2171 1
10003 2171 1
10140 2171 1
11747 2171 4
12194 2171 1
12295 2171 1
12431 2171 1
12432 2171 1
12434 2171 1
12646 2171 1
12888 2171 1
12940 2171 2
12965 2171 2
13149 2171 1
13213 2171 1
13221 2171 1
13342 2171 1
13355 2171 1
13375 2171 1
13701 2171 1
13991 2171 2
14479 2171 1
15113 2171 1
16332 2171 1
89 2172 1
164 2172 1
275 2172 1
431 2172 1
769 2172 1
924 2172 1
1105 2172 2
1211 2172 2
1212 2172 1
1874 2172 1
1893 2172 1
2415 2172 1
4190 2172 2
4338 2172 1
4557 2172 1
5680 2172 1
5681 2172 1
7192 2172 1
7766 2172 1
9176 2172 2
9513 2172 1
10140 2172 2
12080 2172 1
12432 2172 5
12434 2172 1
12650 2172 1
12789 2172 1
12830 2172 1
12965 2172 2
13015 2172 1
13070 2172 1
13106 2172 3
13272 2172 1
13789 2172 1
14319 2172 1
14510 2172 1
14963 2172 1
15158 2172 1
37 2173 1
340 2173 1
390 2173 1
431 2173 1
475 2173 1
769 2173 1
1009 2173 1
1210 2173 1
1211 2173 1
1518 2173 1
1663 2173 1
1893 2173 1
2605 2173 1
2753 2173 1
3148 2173 2
4962 2173 1
6148 2173 1
6251 2173 1
6568 2173 1
6961 2173 1
7218 2173 1
10448 2173 1
10458 2173 1
11677 2173 1
11747 2173 4
12432 2173 4
12650 2173 2
12787 2173 1
12888 2173 3
12965 2173 1
13106 2173 1
13302 2173 1
13310 2173 1
13355 2173 1
14319 2173 1
14320 2173 1
14490 2173 1
15732 2173 1
15837 2173 1
389 2174 1
431 2174 6
769 2174 1
921 2174 1
1210 2174 2
1211 2174 2
1516 2174 1
2800 2174 1
2999 2174 1
3454 2174 1
3957 2174 1
5289 2174 1
5680 2174 1
8011 2174 1
10001 2174 1
10140 2174 3
11604 2174 1
11747 2174 4
12419 2174 1
12432 2174 2
12888 2174 2
12965 2174 1
13513 2174 1
14187 2174 1
14319 2174 1
14320 2174 1
14965 2174 2
15732 2174 1
16381 2174 1
54 2175 1
389 2175 1
431 2175 4
475 2175 1
512 2175 1
769 2175 1
1158 2175 2
1210 2175 1
1212 2175 1
1517 2175 1
1518 2175 1
1663 2175 1
2548 2175 1
3110 2175 1
4113 2175 1
4190 2175 1
4694 2175 1
5163 2175 1
5681 2175 1
5682 2175 1
6090 2175 1
9297 2175 1
9709 2175 1
10140 2175 2
11747 2175 1
11765 2175 1
12080 2175 1
12419 2175 1
12432 2175 2
12650 2175 4
12965 2175 1
13015 2175 1
13106 2175 2
13310 2175 1
13489 2175 1
15732 2175 1
16332 2175 1
173 2176 1
395 2176 1
431 2176 3
475 2176 3
769 2176 1
873 2176 1
1036 2176 1
1211 2176 2
1673 2176 1
1745 2176 1
1893 2176 2
2205 2176 2
2353 2176 1
2656 2176 1
2998 2176 1
3037 2176 1
3455 2176 1
3845 2176 2
5728 2176 1
6150 2176 1
8350 2176 1
8625 2176 1
9773 2176 1
10140 2176 3
10554 2176 1
10584 2176 1
11342 2176 1
11747 2176 2
12005 2176 2
12185 2176 1
12424 2176 1
12432 2176 3
12650 2176 2
12671 2176 1
12888 2176 4
12965 2176 2
13106 2176 3
13272 2176 1
13355 2176 1
13897 2176 1
14320 2176 1
15075 2176 1
16375 2176 1
3 2177 1
431 2177 1
675 2177 1
777 2177 1
1211 2177 1
1212 2177 1
1289 2177 1
1517 2177 1
1663 2177 1
3110 2177 1
3909 2177 1
4876 2177 1
5680 2177 1
5681 2177 1
5941 2177 1
6090 2177 1
9847 2177 1
10001 2177 1
10003 2177 1
10085 2177 1
10140 2177 3
11604 2177 1
11743 2177 1
11747 2177 7
11766 2177 1
12168 2177 1
12340 2177 1
12432 2177 2
12434 2177 2
12646 2177 1
12650 2177 2
12888 2177 1
13106 2177 1
13306 2177 1
13355 2177 1
13991 2177 1
14033 2177 1
14320 2177 1
15454 2177 1
15732 2177 1
37 2178 1
431 2178 5
475 2178 2
826 2178 1
1210 2178 1
1211 2178 4
1385 2178 1
1517 2178 1
1537 2178 1
1662 2178 2
1783 2178 1
2784 2178 1
5381 2178 1
5526 2178 1
6082 2178 1
6567 2178 1
10140 2178 2
10745 2178 1
10955 2178 1
11747 2178 4
12426 2178 1
12431 2178 1
12432 2178 1
12650 2178 2
12828 2178 1
13106 2178 1
13355 2178 1
14268 2178 1
14320 2178 2
15744 2178 1
16331 2178 1
37 2179 2
236 2179 1
340 2179 1
389 2179 1
392 2179 1
431 2179 2
908 2179 1
1062 2179 1
1106 2179 1
1210 2179 1
1314 2179 1
1516 2179 1
1643 2179 1
1662 2179 1
1745 2179 2
2511 2179 1
4086 2179 1
4612 2179 1
5681 2179 4
6578 2179 2
7715 2179 1
10140 2179 3
10967 2179 1
11747 2179 5
12080 2179 3
12244 2179 1
12340 2179 1
12422 2179 1
12432 2179 3
12650 2179 1
12965 2179 3
13105 2179 1
13106 2179 5
13355 2179 1
13375 2179 1
15053 2179 1
15330 2179 2
15732 2179 1
37 2180 1
186 2180 1
431 2180 3
490 2180 1
1129 2180 1
1210 2180 2
1211 2180 1
1309 2180 1
1495 2180 1
1516 2180 1
1517 2180 1
1855 2180 1
1874 2180 2
2363 2180 1
2777 2180 1
2877 2180 1
4190 2180 2
5042 2180 1
5680 2180 1
5681 2180 2
5750 2180 1
6251 2180 1
7582 2180 1
7859 2180 1
10140 2180 1
10335 2180 1
10515 2180 1
11597 2180 1
11747 2180 4
12410 2180 1
12426 2180 1
12431 2180 1
12432 2180 5
12495 2180 1
12650 2180 5
12888 2180 4
12941 2180 1
12965 2180 3
13059 2180 1
13106 2180 1
13355 2180 1
13789 2180 1
14187 2180 1
14320 2180 2
14412 2180 1
14965 2180 2
16332 2180 1
37 2181 1
431 2181 3
475 2181 1
480 2181 1
665 2181 1
769 2181 1
824 2181 1
1210 2181 3
1211 2181 4
1745 2181 1
1769 2181 1
1874 2181 1
2548 2181 1
5053 2181 1
5225 2181 1
5681 2181 1
6082 2181 1
7528 2181 1
8388 2181 1
9535 2181 1
9637 2181 1
10140 2181 1
11747 2181 7
12185 2181 1
12432 2181 4
12650 2181 4
12939 2181 1
12947 2181 1
12965 2181 4
13106 2181 1
13355 2181 1
13489 2181 2
13490 2181 1
13898 2181 1
14319 2181 1
14320 2181 3
14336 2181 1
15075 2181 1
15732 2181 2
37 2182 1
286 2182 1
431 2182 1
475 2182 2
1182 2182 2
1210 2182 1
1211 2182 1
1307 2182 2
1745 2182 1
4154 2182 1
4190 2182 1
5681 2182 1
7780 2182 1
9404 2182 1
9476 2182 1
9571 2182 1
10001 2182 1
10019 2182 1
10140 2182 1
10369 2182 1
10554 2182 1
11033 2182 1
11593 2182 1
11747 2182 1
12185 2182 2
12432 2182 3
12650 2182 2
12888 2182 3
13272 2182 1
13926 2182 1
14336 2182 1
15732 2182 1
16284 2182 1
37 2183 1
431 2183 3
475 2183 3
769 2183 1
921 2183 2
1182 2183 2
1210 2183 4
1516 2183 1
1616 2183 1
1745 2183 1
1893 2183 1
2777 2183 1
4190 2183 2
4876 2183 1
5053 2183 1
5239 2183 1
5680 2183 1
5681 2183 1
11573 2183 1
11747 2183 2
12194 2183 1
12340 2183 1
12427 2183 1
12432 2183 4
12645 2183 1
12888 2183 4
12965 2183 3
13009 2183 1
13106 2183 2
13156 2183 1
13306 2183 2
14319 2183 1
14320 2183 1
15732 2183 4
16735 2183 1
37 2184 2
769 2184 1
1210 2184 2
1211 2184 1
1212 2184 1
1874 2184 1
2877 2184 1
4190 2184 1
4563 2184 1
4612 2184 1
5671 2184 1
5680 2184 1
5681 2184 2
5919 2184 1
7858 2184 1
9573 2184 1
10140 2184 2
10745 2184 1
11593 2184 1
11747 2184 6
12419 2184 1
12427 2184 1
12431 2184 1
12432 2184 3
12645 2184 1
12650 2184 1
12965 2184 1
13106 2184 2
13306 2184 1
13355 2184 1
13513 2184 1
13761 2184 1
14320 2184 1
16673 2184 1
37 2185 1
431 2185 7
475 2185 4
497 2185 1
769 2185 2
1105 2185 1
1210 2185 2
1211 2185 1
2128 2185 1
2998 2185 1
4190 2185 1
5523 2185 1
5681 2185 1
6202 2185 1
9461 2185 1
10140 2185 1
11747 2185 2
12432 2185 1
12650 2185 3
12788 2185 1
12899 2185 1
13104 2185 1
13106 2185 2
14319 2185 1
14509 2185 1
15732 2185 1
15837 2185 1
16242 2185 1
16629 2185 1
189 2186 1
431 2186 3
475 2186 1
728 2186 1
1210 2186 2
1211 2186 1
1290 2186 1
1643 2186 1
1745 2186 2
2363 2186 1
3853 2186 1
3866 2186 1
4740 2186 1
5680 2186 1
5681 2186 2
6071 2186 1
7344 2186 1
8742 2186 1
9288 2186 2
10019 2186 1
10140 2186 1
11604 2186 2
11726 2186 1
11747 2186 4
12225 2186 1
12419 2186 1
12420 2186 1
12426 2186 1
12432 2186 3
12650 2186 1
12888 2186 2
12965 2186 4
13106 2186 1
13213 2186 1
13272 2186 1
13355 2186 1
13375 2186 1
13809 2186 1
14187 2186 1
14479 2186 2
15732 2186 1
15778 2186 1
16165 2186 1
431 2187 2
873 2187 1
1105 2187 1
1210 2187 1
1211 2187 2
1379 2187 1
1516 2187 1
1654 2187 1
1663 2187 1
2186 2187 1
2665 2187 1
2998 2187 1
3988 2187 1
5462 2187 1
5680 2187 2
6389 2187 1
9516 2187 1
9571 2187 1
10140 2187 1
11747 2187 4
12432 2187 3
12646 2187 1
12650 2187 4
12888 2187 2
12965 2187 1
13106 2187 2
13272 2187 1
13625 2187 1
14200 2187 1
14412 2187 1
14510 2187 2
15732 2187 1
429 2188 1
431 2188 1
621 2188 1
694 2188 1
769 2188 3
824 2188 1
1210 2188 2
1212 2188 1
1362 2188 1
1516 2188 2
1662 2188 2
1745 2188 1
1874 2188 1
3498 2188 2
3950 2188 2
5680 2188 1
5681 2188 2
6082 2188 2
6251 2188 2
6269 2188 1
7003 2188 1
7528 2188 1
7582 2188 1
10003 2188 1
10140 2188 3
11747 2188 3
12185 2188 1
12423 2188 1
12431 2188 1
12432 2188 3
12463 2188 1
12650 2188 4
12787 2188 1
12888 2188 1
12965 2188 1
13015 2188 1
13059 2188 1
13106 2188 5
13310 2188 1
13355 2188 1
13489 2188 1
14187 2188 1
14320 2188 1
14479 2188 2
15732 2188 1
37 2189 1
337 2189 1
431 2189 5
475 2189 1
981 2189 1
1172 2189 1
1202 2189 1
1517 2189 1
2216 2189 1
3112 2189 1
4190 2189 1
4629 2189 1
4947 2189 1
5681 2189 1
7944 2189 1
9241 2189 1
9787 2189 1
10019 2189 1
10140 2189 1
11074 2189 1
11747 2189 3
11765 2189 1
12425 2189 1
12453 2189 1
12888 2189 6
12965 2189 1
13106 2189 1
13213 2189 1
13272 2189 1
14413 2189 1
394 2190 1
431 2190 3
571 2190 1
769 2190 1
1054 2190 1
1210 2190 1
1211 2190 1
1289 2190 1
1516 2190 2
1662 2190 1
1925 2190 1
3279 2190 1
4006 2190 1
4047 2190 1
4063 2190 1
4612 2190 1
5042 2190 1
5681 2190 1
6261 2190 1
6713 2190 1
9541 2190 1
10140 2190 6
10970 2190 1
11747 2190 3
12184 2190 1
12426 2190 1
12432 2190 1
12650 2190 2
12888 2190 1
12965 2190 1
13106 2190 3
13213 2190 1
13355 2190 2
15732 2190 2
37 2191 2
327 2191 2
392 2191 2
431 2191 9
516 2191 1
769 2191 1
1182 2191 1
1210 2191 6
1211 2191 1
1517 2191 1
1674 2191 1
1742 2191 1
1874 2191 1
1893 2191 1
5681 2191 2
7766 2191 1
9201 2191 1
10135 2191 1
10140 2191 1
10663 2191 1
11747 2191 5
12419 2191 1
12425 2191 1
12431 2191 2
12432 2191 4
12650 2191 1
12888 2191 1
12913 2191 1
12965 2191 1
13106 2191 2
13149 2191 1
16296 2191 1
37 2192 2
431 2192 3
475 2192 1
824 2192 1
957 2192 1
1210 2192 1
1211 2192 1
1451 2192 1
1595 2192 1
1643 2192 1
1803 2192 1
1893 2192 1
3198 2192 1
3957 2192 1
4190 2192 1
4434 2192 1
4612 2192 1
5256 2192 1
5680 2192 1
5681 2192 1
5845 2192 1
7527 2192 1
7528 2192 1
10140 2192 2
11747 2192 7
12184 2192 1
12185 2192 2
12432 2192 1
12447 2192 1
12671 2192 1
12888 2192 2
13372 2192 1
13489 2192 1
14187 2192 1
14233 2192 1
14319 2192 1
15075 2192 1
15076 2192 1
15732 2192 1
431 2193 2
475 2193 3
563 2193 1
1210 2193 1
1211 2193 3
1516 2193 1
1518 2193 2
1745 2193 1
1968 2193 1
3234 2193 1
4190 2193 2
4246 2193 1
5052 2193 1
5671 2193 1
5680 2193 3
6071 2193 1
7528 2193 1
10140 2193 2
11704 2193 1
11745 2193 1
11747 2193 3
12184 2193 1
12194 2193 1
12431 2193 1
12432 2193 2
12434 2193 1
12650 2193 2
12888 2193 6
12965 2193 2
13106 2193 4
13213 2193 2
13310 2193 1
13489 2193 1
13602 2193 1
14479 2193 1
15732 2193 3
15837 2193 1
37 2194 1
275 2194 1
431 2194 3
475 2194 2
781 2194 1
1182 2194 1
1211 2194 2
1212 2194 1
1385 2194 1
1745 2194 1
3222 2194 1
4190 2194 1
4696 2194 1
4909 2194 1
5053 2194 2
5681 2194 2
6152 2194 1
6512 2194 1
7710 2194 1
9005 2194 1
9287 2194 1
9372 2194 1
10140 2194 1
10320 2194 1
10745 2194 2
11747 2194 5
12431 2194 1
12432 2194 3
12888 2194 4
12965 2194 1
12985 2194 1
13070 2194 1
13106 2194 5
13310 2194 1
13375 2194 1
13829 2194 1
14187 2194 1
14319 2194 1
14320 2194 1
14479 2194 1
15732 2194 1
16163 2194 1
16332 2194 1
16400 2194 1
37 2195 2
431 2195 5
475 2195 2
509 2195 2
857 2195 1
1052 2195 1
1182 2195 1
1210 2195 1
1211 2195 2
1517 2195 1
1518 2195 1
1612 2195 1
3936 2195 1
4190 2195 1
4696 2195 2
4763 2195 1
6216 2195 1
6453 2195 1
8283 2195 1
9066 2195 1
9136 2195 1
9516 2195 1
10140 2195 1
11677 2195 1
11704 2195 1
11747 2195 3
12193 2195 1
12431 2195 1
12432 2195 1
12433 2195 1
12650 2195 3
12888 2195 2
12965 2195 1
13106 2195 1
13361 2195 1
14479 2195 1
237 2196 1
431 2196 1
676 2196 1
769 2196 1
1063 2196 1
1127 2196 1
1211 2196 2
1516 2196 1
1874 2196 1
4190 2196 1
5681 2196 1
6497 2196 2
10140 2196 1
11747 2196 6
12199 2196 1
12650 2196 3
12874 2196 1
12888 2196 2
12965 2196 1
13106 2196 1
13489 2196 1
13898 2196 1
14147 2196 1
14193 2196 1
14320 2196 1
14412 2196 1
16331 2196 1
37 2197 2
169 2197 1
431 2197 2
769 2197 1
837 2197 1
1182 2197 1
1210 2197 1
1211 2197 1
1745 2197 1
3950 2197 1
4190 2197 1
5681 2197 1
7422 2197 1
8053 2197 1
8309 2197 1
9457 2197 1
9570 2197 1
10140 2197 1
10651 2197 1
11213 2197 2
11593 2197 1
11747 2197 6
11820 2197 1
12194 2197 2
12432 2197 2
12435 2197 1
12650 2197 1
12888 2197 5
12965 2197 2
13106 2197 6
14187 2197 1
14201 2197 1
15732 2197 2
37 2198 1
431 2198 2
769 2198 2
921 2198 1
1182 2198 1
1210 2198 1
1211 2198 1
1212 2198 1
1308 2198 1
1385 2198 1
1516 2198 1
1745 2198 1
2566 2198 1
4883 2198 1
5053 2198 1
5680 2198 1
6029 2198 1
6682 2198 1
8259 2198 1
9996 2198 1
10140 2198 2
10555 2198 1
10745 2198 1
10857 2198 1
11747 2198 5
12037 2198 1
12185 2198 1
12888 2198 1
12965 2198 2
13106 2198 3
13292 2198 1
13512 2198 1
13810 2198 1
14002 2198 1
14479 2198 1
14513 2198 1
15000 2198 1
16233 2198 1
431 2199 3
475 2199 2
769 2199 3
857 2199 1
1210 2199 1
1211 2199 1
1309 2199 1
1381 2199 1
1495 2199 1
1564 2199 1
1873 2199 1
2452 2199 1
4190 2199 2
4359 2199 1
4898 2199 1
5051 2199 1
5680 2199 1
5681 2199 1
6259 2199 1
6269 2199 1
9406 2199 1
9571 2199 1
10140 2199 1
10663 2199 1
11592 2199 1
11726 2199 1
11747 2199 3
12146 2199 1
12184 2199 1
12431 2199 1
12649 2199 2
12650 2199 1
12965 2199 3
13106 2199 1
13613 2199 1
13701 2199 1
14033 2199 1
14107 2199 1
14479 2199 1
15732 2199 1
16331 2199 1
37 2200 1
258 2200 1
390 2200 1
431 2200 3
475 2200 2
541 2200 1
769 2200 3
1211 2200 2
1611 2200 1
1893 2200 1
2656 2200 1
5681 2200 1
6090 2200 1
7527 2200 1
9013 2200 1
10019 2200 1
10140 2200 1
10320 2200 1
10914 2200 1
11747 2200 4
12423 2200 1
12645 2200 1
12650 2200 1
12888 2200 2
13105 2200 1
13106 2200 2
13272 2200 1
14295 2200 1
14319 2200 1
14479 2200 1
14588 2200 1
15113 2200 1
16242 2200 1
16332 2200 1
16375 2200 1
173 2201 4
392 2201 1
431 2201 2
475 2201 1
769 2201 2
1064 2201 1
1210 2201 2
1211 2201 3
1516 2201 1
1517 2201 1
1662 2201 2
1783 2201 1
1854 2201 1
1874 2201 1
2306 2201 1
2998 2201 1
4190 2201 1
5157 2201 1
5526 2201 1
5681 2201 2
7527 2201 1
7720 2201 1
7984 2201 1
10019 2201 2
10140 2201 2
11182 2201 2
11730 2201 1
11747 2201 3
12418 2201 1
12423 2201 1
12432 2201 3
12650 2201 2
12888 2201 1
12892 2201 1
12965 2201 3
13059 2201 1
13106 2201 1
13213 2201 1
13272 2201 1
13355 2201 1
13489 2201 1
14168 2201 1
14193 2201 1
14513 2201 1
15732 2201 2
16375 2201 1
431 2202 2
545 2202 2
594 2202 1
622 2202 2
1147 2202 1
1210 2202 2
1211 2202 1
1233 2202 1
1517 2202 1
1659 2202 1
1745 2202 2
2107 2202 1
2263 2202 1
2282 2202 1
2496 2202 1
2998 2202 1
3251 2202 1
3516 2202 1
4190 2202 2
5681 2202 1
5728 2202 1
5845 2202 1
6620 2202 1
6874 2202 1
9516 2202 1
9787 2202 1
10140 2202 5
11597 2202 1
11747 2202 8
12419 2202 1
12422 2202 1
12426 2202 1
12431 2202 1
12441 2202 1
12645 2202 1
12650 2202 3
12888 2202 2
12965 2202 1
13070 2202 1
13072 2202 1
13106 2202 1
13156 2202 1
13272 2202 1
13355 2202 2
13490 2202 1
14193 2202 1
14320 2202 1
14413 2202 1
14717 2202 1
15064 2202 1
16228 2202 1
16332 2202 1
431 2203 4
769 2203 1
1020 2203 1
1138 2203 1
1147 2203 1
1210 2203 1
1211 2203 2
1212 2203 2
1516 2203 1
1539 2203 1
1745 2203 1
2753 2203 1
2978 2203 1
4650 2203 1
5680 2203 1
5681 2203 1
5891 2203 1
6600 2203 1
11074 2203 1
11747 2203 2
12055 2203 1
12080 2203 1
12431 2203 1
12432 2203 2
12650 2203 4
12731 2203 1
12888 2203 2
12965 2203 3
13015 2203 1
13105 2203 1
13106 2203 6
13272 2203 1
431 2204 2
475 2204 1
633 2204 1
769 2204 1
1062 2204 1
1210 2204 1
1211 2204 1
1212 2204 1
1314 2204 1
1683 2204 1
2298 2204 1
2464 2204 1
2772 2204 1
4338 2204 1
4445 2204 1
4807 2204 1
5681 2204 3
7003 2204 1
8147 2204 1
9729 2204 1
10663 2204 1
10941 2204 1
11728 2204 1
11747 2204 9
12244 2204 1
12432 2204 1
12650 2204 4
12888 2204 2
12965 2204 1
13355 2204 1
13600 2204 1
13613 2204 1
13684 2204 1
14479 2204 1
14512 2204 1
15732 2204 3
431 2205 3
475 2205 2
1367 2205 1
1518 2205 1
2128 2205 1
2176 2205 1
2941 2205 1
4190 2205 1
4535 2205 1
5681 2205 2
9571 2205 1
10140 2205 1
10745 2205 2
11747 2205 8
12130 2205 2
12185 2205 1
12650 2205 1
12888 2205 2
12965 2205 2
13106 2205 4
13213 2205 2
13225 2205 1
13365 2205 1
13489 2205 1
13696 2205 1
14187 2205 1
14319 2205 1
15732 2205 2
390 2206 1
431 2206 4
475 2206 2
769 2206 1
1101 2206 1
1211 2206 2
1212 2206 1
1662 2206 1
1796 2206 1
1874 2206 1
2753 2206 1
4190 2206 1
4366 2206 1
5342 2206 1
5681 2206 4
6713 2206 1
10140 2206 1
10342 2206 1
10668 2206 1
11069 2206 1
11137 2206 1
11747 2206 2
12194 2206 1
12419 2206 1
12425 2206 1
12432 2206 1
12650 2206 1
12888 2206 2
12965 2206 2
13355 2206 1
13489 2206 1
13513 2206 1
14319 2206 1
16049 2206 1
37 2207 1
431 2207 4
475 2207 1
1210 2207 2
1211 2207 2
1615 2207 1
1745 2207 1
4190 2207 2
5680 2207 2
5681 2207 2
5941 2207 2
8030 2207 1
8809 2207 1
9573 2207 1
10342 2207 1
11747 2207 4
12199 2207 1
12423 2207 1
12426 2207 1
12432 2207 1
12648 2207 1
12650 2207 3
12787 2207 2
12888 2207 1
12947 2207 1
12965 2207 3
12996 2207 1
13070 2207 1
13106 2207 1
13272 2207 1
13639 2207 1
14187 2207 2
14413 2207 1
15732 2207 1
16369 2207 1
16375 2207 1
37 2208 1
192 2208 1
233 2208 1
431 2208 4
475 2208 1
537 2208 1
769 2208 1
1210 2208 3
1211 2208 2
1539 2208 1
1662 2208 1
1663 2208 1
2370 2208 1
2923 2208 1
3256 2208 1
4188 2208 1
4190 2208 1
5050 2208 1
5679 2208 1
5681 2208 3
6045 2208 1
7604 2208 1
9570 2208 1
9573 2208 1
9954 2208 1
10140 2208 1
10663 2208 1
11592 2208 1
11747 2208 3
12080 2208 2
12091 2208 1
12432 2208 1
12650 2208 2
12888 2208 2
12947 2208 1
12965 2208 1
13272 2208 1
14187 2208 1
14479 2208 2
14965 2208 1
431 2209 4
475 2209 1
512 2209 1
563 2209 1
769 2209 2
1210 2209 2
1211 2209 2
1385 2209 1
1662 2209 2
1745 2209 1
1972 2209 1
2392 2209 1
4963 2209 1
5681 2209 1
6008 2209 1
6965 2209 1
8969 2209 1
9136 2209 1
9287 2209 1
9847 2209 1
10003 2209 1
10140 2209 2
10399 2209 1
10745 2209 1
11677 2209 1
11747 2209 7
12185 2209 1
12194 2209 1
12432 2209 2
12650 2209 1
12888 2209 1
12965 2209 1
13697 2209 1
13721 2209 1
14233 2209 1
15342 2209 1
15732 2209 3
15747 2209 1
15946 2209 1
395 2210 1
431 2210 3
475 2210 1
1009 2210 1
1147 2210 1
1210 2210 1
1211 2210 3
1304 2210 1
1306 2210 1
1662 2210 1
1742 2210 1
3126 2210 1
4190 2210 2
5681 2210 1
9773 2210 1
10140 2210 1
11677 2210 1
11747 2210 6
12012 2210 1
12068 2210 1
12410 2210 1
12431 2210 1
12432 2210 3
13019 2210 1
13106 2210 4
13310 2210 1
13810 2210 1
14319 2210 1
16333 2210 1
431 2211 2
475 2211 1
1101 2211 1
1158 2211 1
1182 2211 1
1210 2211 3
1211 2211 5
1515 2211 1
1517 2211 1
1622 2211 1
1648 2211 1
4190 2211 2
4563 2211 1
4963 2211 1
5542 2211 1
5671 2211 1
5680 2211 2
5681 2211 3
6090 2211 1
9571 2211 1
10007 2211 1
11747 2211 6
12184 2211 1
12410 2211 2
12432 2211 2
12648 2211 1
12650 2211 3
12888 2211 1
12965 2211 1
13070 2211 2
13106 2211 2
13272 2211 1
13302 2211 1
13355 2211 1
13365 2211 1
14413 2211 1
16227 2211 1
15 2212 1
431 2212 3
475 2212 2
769 2212 2
1211 2212 3
1385 2212 1
1516 2212 1
1517 2212 2
1539 2212 1
1617 2212 1
1662 2212 1
1745 2212 3
2753 2212 1
3280 2212 1
4190 2212 3
4271 2212 1
4349 2212 1
5053 2212 1
5680 2212 1
5681 2212 1
5888 2212 1
8756 2212 1
9372 2212 1
9522 2212 1
9719 2212 1
10493 2212 1
11704 2212 1
11747 2212 2
12184 2212 1
12185 2212 1
12426 2212 1
12431 2212 2
12432 2212 2
12650 2212 3
12772 2212 1
12888 2212 2
12965 2212 1
12996 2212 1
13080 2212 1
13106 2212 3
13362 2212 1
13898 2212 1
14319 2212 2
14320 2212 2
14479 2212 2
178 2213 2
392 2213 1
431 2213 4
633 2213 1
769 2213 1
1182 2213 1
1210 2213 1
1211 2213 4
1517 2213 1
1594 2213 1
1643 2213 1
1674 2213 1
2610 2213 1
2754 2213 1
4063 2213 1
5532 2213 1
5680 2213 1
5681 2213 1
6008 2213 1
6071 2213 1
7207 2213 1
8347 2213 1
9570 2213 1
10140 2213 1
10434 2213 1
11747 2213 5
12410 2213 1
12423 2213 1
12432 2213 1
12650 2213 5
12888 2213 2
12940 2213 1
13064 2213 1
13106 2213 5
13272 2213 1
13311 2213 1
13600 2213 1
14762 2213 1
14965 2213 1
15732 2213 2
431 2214 6
475 2214 2
1210 2214 1
1211 2214 1
1517 2214 1
1742 2214 1
1745 2214 2
1893 2214 1
1922 2214 1
3234 2214 2
4190 2214 4
4963 2214 1
5681 2214 1
5847 2214 1
7565 2214 1
9594 2214 1
10140 2214 1
10554 2214 1
10584 2214 1
10592 2214 1
11033 2214 1
11747 2214 2
12422 2214 1
12432 2214 1
12434 2214 1
12888 2214 2
12965 2214 1
12991 2214 1
13106 2214 2
13355 2214 1
13489 2214 1
14187 2214 1
14319 2214 1
15732 2214 1
16072 2214 1
16391 2214 1
177 2215 1
429 2215 1
431 2215 2
475 2215 2
675 2215 1
1210 2215 1
1211 2215 1
1518 2215 1
1745 2215 1
2379 2215 1
5681 2215 1
6761 2215 1
6986 2215 1
9404 2215 1
10140 2215 1
11344 2215 1
11747 2215 3
11946 2215 1
12150 2215 1
12185 2215 2
12432 2215 4
12649 2215 1
12888 2215 1
12965 2215 1
13106 2215 2
13272 2215 1
14319 2215 2
14479 2215 3
14677 2215 1
15064 2215 1
15732 2215 1
85 2216 2
258 2216 1
286 2216 1
475 2216 2
676 2216 1
719 2216 1
769 2216 2
1210 2216 2
1211 2216 2
1212 2216 2
1517 2216 1
1745 2216 1
1874 2216 1
2755 2216 1
4052 2216 1
4190 2216 2
5454 2216 1
5680 2216 1
5681 2216 2
6416 2216 1
8132 2216 1
8773 2216 1
9006 2216 1
9425 2216 1
9571 2216 1
10007 2216 1
10140 2216 1
10745 2216 1
10969 2216 1
11006 2216 1
11144 2216 1
11747 2216 6
12603 2216 1
12650 2216 5
12888 2216 1
12965 2216 2
13008 2216 1
13355 2216 1
13625 2216 1
13897 2216 1
14200 2216 1
15732 2216 1
16105 2216 1
431 2217 4
475 2217 2
1009 2217 1
1049 2217 1
1210 2217 2
1211 2217 1
1516 2217 1
1745 2217 2
1893 2217 1
2486 2217 1
4535 2217 1
5680 2217 1
5681 2217 3
6146 2217 1
6216 2217 1
6251 2217 1
9136 2217 1
10019 2217 1
10140 2217 1
11747 2217 3
12199 2217 1
12432 2217 3
12650 2217 1
12888 2217 1
12965 2217 1
12996 2217 1
13008 2217 1
13213 2217 1
14107 2217 1
14320 2217 1
14405 2217 1
14963 2217 1
15072 2217 1
15732 2217 1
16284 2217 1
169 2218 1
431 2218 4
475 2218 3
1210 2218 1
1211 2218 2
1306 2218 2
1516 2218 1
1518 2218 2
1887 2218 1
1893 2218 1
2663 2218 1
3411 2218 1
4875 2218 1
5462 2218 1
5681 2218 1
6194 2218 1
6547 2218 1
9288 2218 2
9504 2218 1
10140 2218 1
11218 2218 1
11747 2218 2
12185 2218 1
12422 2218 1
12431 2218 1
12432 2218 3
12650 2218 2
12663 2218 1
12888 2218 1
12980 2218 1
13060 2218 1
13106 2218 2
13272 2218 2
13513 2218 1
14319 2218 1
15732 2218 1
16323 2218 2
37 2219 1
327 2219 1
431 2219 2
475 2219 2
633 2219 1
769 2219 1
772 2219 1
873 2219 1
1147 2219 1
1182 2219 2
1210 2219 2
1211 2219 4
1306 2219 1
1495 2219 1
1518 2219 2
1674 2219 1
1745 2219 1
2204 2219 1
2298 2219 1
2754 2219 1
2923 2219 1
4875 2219 1
6498 2219 1
8283 2219 1
9372 2219 1
9574 2219 1
10140 2219 2
10279 2219 1
11593 2219 1
11704 2219 2
11747 2219 3
12425 2219 1
12432 2219 3
12650 2219 5
12789 2219 1
12888 2219 1
12965 2219 1
13015 2219 1
13063 2219 1
13105 2219 1
13106 2219 4
13342 2219 1
13499 2219 1
14200 2219 1
14319 2219 3
14479 2219 1
15229 2219 1
15732 2219 1
37 2220 1
431 2220 5
475 2220 4
1210 2220 1
1211 2220 2
1309 2220 1
2988 2220 1
4190 2220 3
6460 2220 1
7528 2220 1
9477 2220 1
10140 2220 3
10367 2220 1
11747 2220 7
11956 2220 1
12080 2220 1
12099 2220 1
12184 2220 1
12185 2220 1
12426 2220 1
12431 2220 1
12432 2220 1
12670 2220 1
12787 2220 2
12789 2220 1
12888 2220 1
12965 2220 1
12996 2220 1
13106 2220 3
13156 2220 1
13272 2220 1
13375 2220 1
13512 2220 2
13641 2220 1
14107 2220 1
14741 2220 1
15732 2220 1
275 2221 1
429 2221 1
431 2221 1
475 2221 1
934 2221 1
1105 2221 1
1182 2221 1
1210 2221 3
1211 2221 2
1516 2221 1
1517 2221 1
5381 2221 1
5526 2221 1
5681 2221 1
6961 2221 1
7527 2221 1
7780 2221 1
9287 2221 1
10003 2221 1
10019 2221 1
10140 2221 1
11214 2221 1
11747 2221 3
12184 2221 1
12432 2221 2
12650 2221 2
12790 2221 1
12888 2221 3
13272 2221 1
13489 2221 1
15172 2221 1
37 2222 2
431 2222 3
475 2222 2
541 2222 1
769 2222 2
1101 2222 1
1210 2222 2
1211 2222 2
1516 2222 1
1518 2222 1
1745 2222 1
1874 2222 1
2981 2222 1
3455 2222 1
4129 2222 1
5681 2222 2
7766 2222 1
8061 2222 1
10007 2222 1
10140 2222 5
10637 2222 1
11747 2222 6
12432 2222 2
12624 2222 1
12650 2222 1
12888 2222 4
12892 2222 1
13213 2222 1
13355 2222 1
14479 2222 1
15732 2222 1
45 2223 1
431 2223 5
475 2223 1
835 2223 1
1211 2223 3
1304 2223 1
1515 2223 2
1539 2223 1
1595 2223 1
2363 2223 1
2800 2223 1
4190 2223 1
4344 2223 1
5023 2223 1
5681 2223 1
7582 2223 2
10135 2223 1
11747 2223 1
12184 2223 1
12199 2223 1
12432 2223 3
12650 2223 2
12888 2223 2
12965 2223 1
13106 2223 1
13829 2223 1
14187 2223 1
15454 2223 1
15732 2223 1
16381 2223 1
37 2224 2
100 2224 1
429 2224 1
431 2224 2
1009 2224 1
1210 2224 1
1314 2224 1
1516 2224 1
1662 2224 1
1783 2224 1
1874 2224 1
1893 2224 2
2520 2224 2
3942 2224 1
4190 2224 2
6090 2224 1
7556 2224 1
8978 2224 1
9404 2224 1
9476 2224 1
9542 2224 1
9573 2224 1
10007 2224 2
11593 2224 1
11747 2224 1
12184 2224 1
12432 2224 2
12650 2224 3
12888 2224 1
12965 2224 3
13106 2224 3
13355 2224 1
14107 2224 1
14349 2224 1
14413 2224 1
275 2225 1
431 2225 1
475 2225 1
769 2225 1
1210 2225 3
1211 2225 1
1350 2225 1
1448 2225 1
1517 2225 1
1539 2225 1
3738 2225 1
4095 2225 1
4190 2225 1
5198 2225 1
5681 2225 1
7581 2225 1
9551 2225 1
10140 2225 2
11291 2225 1
11344 2225 1
11747 2225 5
12421 2225 1
12432 2225 5
12650 2225 2
12679 2225 1
12888 2225 2
13106 2225 2
13213 2225 1
13272 2225 1
13811 2225 1
15330 2225 1
429 2226 1
431 2226 4
475 2226 2
765 2226 1
769 2226 1
770 2226 1
1210 2226 3
1211 2226 2
1315 2226 1
1517 2226 2
1663 2226 1
1893 2226 1
1997 2226 1
4190 2226 2
5327 2226 1
5681 2226 1
5736 2226 1
6682 2226 1
7528 2226 1
7726 2226 1
10041 2226 1
10140 2226 1
11642 2226 1
11677 2226 1
11747 2226 2
12185 2226 1
12194 2226 1
12427 2226 1
12432 2226 4
12433 2226 2
12587 2226 1
12650 2226 3
12772 2226 1
12888 2226 2
12965 2226 2
13106 2226 4
13513 2226 1
13697 2226 1
15742 2226 1
395 2227 1
431 2227 3
475 2227 2
769 2227 1
1210 2227 2
1211 2227 2
1212 2227 1
1431 2227 1
1516 2227 1
1517 2227 1
1662 2227 1
2004 2227 1
2514 2227 1
3279 2227 2
3455 2227 2
4190 2227 2
5680 2227 1
5681 2227 3
6303 2227 1
6497 2227 2
6567 2227 1
7580 2227 1
7830 2227 1
9404 2227 1
9670 2227 1
10140 2227 1
11747 2227 3
12080 2227 1
12432 2227 3
12649 2227 1
12650 2227 1
12888 2227 2
12965 2227 2
13070 2227 1
13106 2227 3
13213 2227 1
13227 2227 1
13355 2227 1
13489 2227 2
14319 2227 1
14320 2227 2
14488 2227 1
15733 2227 1
16163 2227 1
16284 2227 2
37 2228 2
39 2228 2
189 2228 1
475 2228 2
676 2228 1
857 2228 1
1128 2228 1
1182 2228 1
1210 2228 1
1350 2228 1
1745 2228 1
3837 2228 1
4190 2228 3
5526 2228 1
7528 2228 1
7582 2228 1
8033 2228 1
9319 2228 1
9423 2228 1
9779 2228 1
10428 2228 1
11344 2228 1
11747 2228 3
12194 2228 1
12432 2228 2
12650 2228 6
12888 2228 4
12965 2228 1
13106 2228 2
13149 2228 1
13489 2228 1
13623 2228 1
14187 2228 1
14320 2228 1
15129 2228 1
15778 2228 2
258 2229 1
431 2229 5
475 2229 1
765 2229 2
865 2229 1
1082 2229 1
1182 2229 1
1210 2229 2
1211 2229 3
1564 2229 1
1623 2229 1
1683 2229 1
2564 2229 1
4190 2229 1
5535 2229 1
5680 2229 1
5681 2229 2
8085 2229 1
8249 2229 1
9555 2229 1
10083 2229 1
10140 2229 1
10651 2229 1
11747 2229 2
12185 2229 2
12418 2229 2
12432 2229 1
12650 2229 4
12888 2229 1
12965 2229 1
12996 2229 1
13009 2229 1
13106 2229 2
13310 2229 1
13355 2229 1
13814 2229 1
13882 2229 1
14145 2229 2
14187 2229 1
14319 2229 1
37 2230 1
232 2230 1
251 2230 1
392 2230 1
429 2230 1
431 2230 2
475 2230 2
1190 2230 1
1210 2230 4
1517 2230 1
1556 2230 1
1745 2230 1
1874 2230 1
2628 2230 1
4190 2230 2
5681 2230 2
8415 2230 1
9709 2230 1
10003 2230 1
10140 2230 1
10842 2230 2
11747 2230 2
11932 2230 1
12184 2230 1
12194 2230 1
12432 2230 2
12551 2230 1
12650 2230 2
12788 2230 1
12888 2230 2
12965 2230 2
13106 2230 2
13361 2230 1
13898 2230 1
229 2231 1
431 2231 2
475 2231 1
1210 2231 3
1211 2231 2
1212 2231 1
1324 2231 1
1359 2231 1
1553 2231 1
1888 2231 1
2133 2231 1
2424 2231 1
2454 2231 1
2625 2231 1
3143 2231 1
4190 2231 7
4563 2231 1
4612 2231 1
4919 2231 1
5681 2231 2
7003 2231 1
8371 2231 1
9847 2231 1
10001 2231 1
10140 2231 5
11747 2231 7
12185 2231 2
12199 2231 1
12422 2231 1
12427 2231 1
12432 2231 1
12888 2231 3
12965 2231 1
13106 2231 2
13355 2231 1
13489 2231 1
13593 2231 2
14187 2231 1
14717 2231 1
16390 2231 1
37 2232 1
431 2232 4
769 2232 1
873 2232 1
1211 2232 2
1308 2232 1
1516 2232 2
1662 2232 1
2363 2232 1
2656 2232 1
3957 2232 1
5300 2232 1
5381 2232 1
5680 2232 1
5681 2232 2
7303 2232 1
10003 2232 1
10140 2232 1
11747 2232 6
12072 2232 1
12080 2232 1
12185 2232 1
12418 2232 1
12420 2232 1
12431 2232 1
12432 2232 1
12626 2232 1
12650 2232 2
12787 2232 1
12788 2232 1
12790 2232 1
12874 2232 1
12888 2232 2
12965 2232 3
13106 2232 1
13213 2232 1
14319 2232 1
15113 2232 1
15732 2232 1
59 2233 1
122 2233 1
431 2233 3
475 2233 1
769 2233 1
991 2233 1
1182 2233 1
1210 2233 4
1211 2233 2
1663 2233 1
1674 2233 1
1745 2233 2
1814 2233 1
1999 2233 2
2931 2233 1
2999 2233 1
5511 2233 1
5681 2233 3
5728 2233 1
5986 2233 1
9476 2233 1
9500 2233 1
9537 2233 1
9729 2233 1
10140 2233 4
10160 2233 1
11747 2233 8
12422 2233 1
12432 2233 3
12434 2233 1
12650 2233 1
12888 2233 1
12965 2233 1
13106 2233 4
13149 2233 2
13310 2233 1
13355 2233 2
13372 2233 2
13375 2233 1
13701 2233 1
14107 2233 1
14295 2233 1
14620 2233 1
14643 2233 1
14776 2233 1
14965 2233 1
15000 2233 1
15732 2233 2
16391 2233 1
431 2234 2
475 2234 2
621 2234 1
769 2234 2
1062 2234 1
1134 2234 1
1662 2234 1
3148 2234 1
3865 2234 1
4190 2234 2
5146 2234 1
5523 2234 1
5526 2234 1
5681 2234 2
8829 2234 1
9122 2234 1
9570 2234 1
10745 2234 1
11728 2234 1
11747 2234 3
12434 2234 1
12645 2234 1
12646 2234 1
12649 2234 1
12650 2234 1
12888 2234 3
13106 2234 1
13135 2234 1
13141 2234 1
13325 2234 1
13355 2234 1
13489 2234 1
13513 2234 1
13897 2234 1
14193 2234 1
15302 2234 1
15732 2234 1
180 2235 1
431 2235 1
475 2235 2
693 2235 1
765 2235 1
981 2235 1
1062 2235 1
1210 2235 3
1211 2235 1
1312 2235 1
1662 2235 2
1745 2235 1
2520 2235 1
4065 2235 1
4190 2235 2
5344 2235 1
6468 2235 1
9573 2235 1
10089 2235 1
10140 2235 1
11213 2235 1
11747 2235 2
12184 2235 1
12432 2235 2
12645 2235 3
12650 2235 1
12888 2235 2
13106 2235 1
13355 2235 1
13481 2235 1
13898 2235 1
14268 2235 1
14512 2235 1
14677 2235 1
15427 2235 1
16332 2235 1
429 2236 1
431 2236 5
769 2236 2
1210 2236 1
1594 2236 1
1663 2236 1
1682 2236 1
2355 2236 1
2564 2236 1
2791 2236 1
3256 2236 1
4154 2236 1
4434 2236 1
5680 2236 1
6567 2236 2
6695 2236 1
10140 2236 2
11342 2236 1
11747 2236 4
12432 2236 3
12567 2236 1
12648 2236 1
12650 2236 2
12888 2236 3
13080 2236 1
13106 2236 1
13272 2236 1
13926 2236 1
13957 2236 1
14193 2236 1
14479 2236 1
15732 2236 3
37 2237 1
431 2237 4
461 2237 1
475 2237 1
621 2237 1
675 2237 1
769 2237 1
921 2237 1
924 2237 1
1182 2237 1
1210 2237 5
1211 2237 2
2322 2237 1
2473 2237 1
3448 2237 1
3586 2237 1
5681 2237 1
6921 2237 1
7582 2237 1
9372 2237 1
9570 2237 1
10140 2237 2
10434 2237 1
11677 2237 1
11731 2237 1
11747 2237 2
12194 2237 1
12432 2237 1
12650 2237 4
12888 2237 1
12965 2237 2
13000 2237 1
14187 2237 1
15427 2237 1
16336 2237 1
54 2238 1
189 2238 1
275 2238 1
431 2238 3
475 2238 1
497 2238 1
769 2238 3
841 2238 1
1210 2238 1
1211 2238 3
1662 2238 1
2454 2238 1
2754 2238 1
5526 2238 1
5681 2238 1
6269 2238 1
7069 2238 1
7206 2238 1
8375 2238 1
9092 2238 1
9510 2238 1
11747 2238 6
12194 2238 1
12418 2238 1
12432 2238 3
12650 2238 1
12907 2238 1
12965 2238 1
13106 2238 4
13310 2238 1
13311 2238 1
13489 2238 1
14107 2238 1
14268 2238 1
14295 2238 1
16072 2238 1
16242 2238 1
16331 2238 1
16775 2238 1
37 2239 1
392 2239 1
428 2239 1
431 2239 1
517 2239 1
1082 2239 1
1210 2239 1
1211 2239 2
1616 2239 1
1662 2239 1
1674 2239 1
1746 2239 1
1893 2239 2
2754 2239 1
3942 2239 1
4557 2239 1
4875 2239 1
5216 2239 1
5681 2239 2
6082 2239 1
6497 2239 1
6961 2239 1
8011 2239 1
8283 2239 1
10140 2239 2
11747 2239 8
12409 2239 1
12432 2239 2
12650 2239 1
12888 2239 2
12923 2239 1
12965 2239 1
13272 2239 1
13489 2239 1
14200 2239 1
14479 2239 2
14963 2239 1
15732 2239 1
390 2240 1
431 2240 1
541 2240 1
769 2240 1
1307 2240 1
1367 2240 1
1516 2240 2
2117 2240 1
4190 2240 1
5053 2240 1
5681 2240 2
7780 2240 1
8045 2240 1
9733 2240 1
10140 2240 1
10533 2240 1
10651 2240 1
10668 2240 1
11747 2240 6
12425 2240 1
12650 2240 2
12888 2240 1
12965 2240 2
13106 2240 2
13156 2240 1
13662 2240 1
14319 2240 1
14479 2240 1
14513 2240 1
15289 2240 1
37 2241 2
429 2241 1
431 2241 2
475 2241 2
769 2241 1
824 2241 1
1211 2241 2
1308 2241 1
1517 2241 1
3500 2241 1
4063 2241 1
5680 2241 1
5681 2241 3
6216 2241 1
6619 2241 1
8261 2241 1
8400 2241 1
9542 2241 1
10140 2241 1
11747 2241 5
11868 2241 1
12184 2241 1
12432 2241 1
12581 2241 1
12650 2241 1
12772 2241 1
12787 2241 1
12888 2241 1
12965 2241 2
13009 2241 1
13106 2241 3
13213 2241 2
13225 2241 1
13310 2241 1
13489 2241 1
13513 2241 1
14187 2241 1
14319 2241 1
14479 2241 1
16325 2241 1
429 2242 1
431 2242 1
475 2242 1
594 2242 1
769 2242 1
991 2242 1
1158 2242 2
1306 2242 2
1517 2242 1
1518 2242 1
1745 2242 2
2753 2242 1
2754 2242 3
4338 2242 1
5681 2242 3
7582 2242 1
8773 2242 1
10007 2242 1
10140 2242 4
10283 2242 1
10969 2242 1
11747 2242 6
12423 2242 1
12431 2242 1
12650 2242 1
12965 2242 1
12996 2242 1
13041 2242 1
13106 2242 2
13156 2242 1
13489 2242 1
13641 2242 1
14319 2242 1
16375 2242 1
37 2243 2
431 2243 3
769 2243 1
1105 2243 1
1147 2243 1
1210 2243 1
1211 2243 3
1306 2243 1
1553 2243 1
2185 2243 2
4190 2243 3
10140 2243 2
10428 2243 1
11747 2243 3
12185 2243 1
12426 2243 1
12432 2243 2
12650 2243 1
12888 2243 2
12965 2243 1
13002 2243 1
13106 2243 1
13792 2243 1
14320 2243 2
37 2244 1
392 2244 1
431 2244 1
1210 2244 2
1662 2244 1
1893 2244 1
3676 2244 1
3957 2244 1
4190 2244 1
5216 2244 1
5681 2244 2
6567 2244 1
7528 2244 1
9005 2244 1
10428 2244 1
11747 2244 1
12080 2244 1
12432 2244 3
12434 2244 1
12650 2244 1
12888 2244 2
12965 2244 1
13019 2244 1
14319 2244 1
14479 2244 1
15732 2244 1
431 2245 2
475 2245 1
545 2245 1
1210 2245 1
1211 2245 1
1306 2245 1
1307 2245 1
1385 2245 2
1594 2245 1
1662 2245 1
1745 2245 1
2070 2245 1
4190 2245 2
5681 2245 1
6368 2245 1
9423 2245 1
9476 2245 2
9708 2245 1
9730 2245 1
10089 2245 2
11747 2245 3
11980 2245 1
12194 2245 1
12432 2245 3
12650 2245 2
12888 2245 3
12965 2245 1
13106 2245 1
13311 2245 2
14187 2245 1
14193 2245 1
15732 2245 1
16400 2245 1
431 2246 3
475 2246 1
1211 2246 2
1518 2246 1
1955 2246 1
3148 2246 1
3676 2246 1
4190 2246 1
4919 2246 1
5681 2246 1
7345 2246 1
9287 2246 1
9372 2246 1
9537 2246 1
10019 2246 1
10140 2246 3
10637 2246 1
11747 2246 6
12184 2246 1
12185 2246 1
12417 2246 1
12421 2246 1
12432 2246 2
12609 2246 1
12650 2246 2
12888 2246 3
12965 2246 1
13034 2246 1
13106 2246 2
13718 2246 1
13721 2246 1
14187 2246 1
14319 2246 1
14320 2246 1
15732 2246 1
87 2247 1
390 2247 1
428 2247 1
429 2247 1
431 2247 2
475 2247 2
1061 2247 1
1062 2247 1
1210 2247 3
1211 2247 2
1307 2247 1
1309 2247 1
1311 2247 1
1517 2247 1
1745 2247 1
1756 2247 1
2461 2247 1
3853 2247 1
4190 2247 1
5680 2247 1
6269 2247 1
7736 2247 1
9288 2247 1
9573 2247 1
9709 2247 1
9780 2247 1
10003 2247 1
10140 2247 1
10949 2247 1
11430 2247 1
11604 2247 1
11747 2247 2
11987 2247 1
12431 2247 1
12432 2247 2
12650 2247 2
12965 2247 1
13106 2247 3
13272 2247 1
13355 2247 1
13790 2247 1
14187 2247 1
15427 2247 1
15732 2247 1
16445 2247 1
37 2248 2
431 2248 3
475 2248 2
571 2248 1
769 2248 2
1036 2248 1
1210 2248 1
1211 2248 2
1611 2248 1
1662 2248 1
3148 2248 1
4190 2248 1
4933 2248 1
5680 2248 1
5681 2248 2
9480 2248 1
10140 2248 1
11747 2248 3
12080 2248 1
12417 2248 1
12432 2248 2
12650 2248 1
12888 2248 1
12965 2248 1
13106 2248 2
13898 2248 1
14200 2248 1
14319 2248 1
431 2249 6
475 2249 1
621 2249 1
769 2249 1
1062 2249 1
1064 2249 1
1210 2249 3
1211 2249 1
1285 2249 1
1516 2249 1
1518 2249 1
1603 2249 1
1745 2249 1
1874 2249 2
3510 2249 1
5680 2249 1
5681 2249 2
6497 2249 2
7582 2249 1
10001 2249 1
10140 2249 1
10529 2249 1
11747 2249 1
12419 2249 1
12427 2249 1
12431 2249 1
12432 2249 2
12646 2249 1
12650 2249 2
12685 2249 1
12888 2249 3
12965 2249 2
12991 2249 1
13105 2249 1
13721 2249 1
14479 2249 2
14762 2249 1
15075 2249 1
16323 2249 1
392 2250 1
431 2250 1
475 2250 1
769 2250 1
921 2250 1
1020 2250 1
1211 2250 3
1660 2250 1
1745 2250 2
2754 2250 1
4190 2250 1
4876 2250 1
5680 2250 1
5682 2250 1
8259 2250 1
9729 2250 1
9848 2250 1
10140 2250 1
11593 2250 1
11608 2250 2
11747 2250 4
12432 2250 1
12888 2250 4
13106 2250 1
14319 2250 2
14320 2250 1
14479 2250 1
15732 2250 2
37 2251 1
258 2251 1
392 2251 1
431 2251 4
475 2251 1
545 2251 1
621 2251 1
769 2251 2
1210 2251 4
1212 2251 1
1308 2251 1
1517 2251 1
2987 2251 1
4190 2251 1
5680 2251 1
6109 2251 1
7708 2251 1
8116 2251 1
10140 2251 1
10342 2251 1
10353 2251 1
11593 2251 1
11747 2251 4
12080 2251 1
12185 2251 1
12426 2251 1
12427 2251 1
12432 2251 3
12650 2251 1
12965 2251 1
12975 2251 1
13106 2251 3
13213 2251 1
14187 2251 1
14193 2251 1
14320 2251 1
15732 2251 4
213 2252 1
431 2252 3
475 2252 2
873 2252 1
1002 2252 1
1049 2252 1
1210 2252 1
1212 2252 1
1306 2252 1
1324 2252 2
1662 2252 2
1745 2252 2
1816 2252 1
2239 2252 1
2391 2252 1
2754 2252 1
4190 2252 4
4612 2252 1
4876 2252 1
6077 2252 1
6227 2252 1
6961 2252 1
9009 2252 1
9573 2252 1
9637 2252 1
10140 2252 2
11069 2252 1
11597 2252 1
11704 2252 1
11747 2252 2
12080 2252 1
12422 2252 1
12432 2252 3
12650 2252 1
12965 2252 1
13106 2252 1
13228 2252 1
13311 2252 1
13355 2252 1
13489 2252 2
14004 2252 1
14319 2252 2
431 2253 1
475 2253 2
769 2253 1
921 2253 1
1101 2253 1
1190 2253 1
1210 2253 1
1212 2253 1
1662 2253 2
1830 2253 1
1893 2253 1
1999 2253 1
2164 2253 1
4063 2253 1
4190 2253 2
5815 2253 1
6082 2253 1
6876 2253 1
9458 2253 1
10140 2253 2
11344 2253 1
11592 2253 1
11747 2253 3
12184 2253 1
12185 2253 1
12194 2253 1
12432 2253 1
12650 2253 2
12888 2253 1
12965 2253 1
13106 2253 2
13225 2253 1
13355 2253 1
13361 2253 1
14187 2253 1
15732 2253 1
16332 2253 1
16334 2253 1
431 2254 2
594 2254 1
878 2254 1
1182 2254 1
1210 2254 2
1211 2254 1
1663 2254 1
1745 2254 1
1855 2254 1
5681 2254 2
7185 2254 1
8261 2254 1
9522 2254 1
10140 2254 1
11592 2254 1
11704 2254 1
11747 2254 2
12184 2254 1
12424 2254 1
12432 2254 3
12434 2254 1
12650 2254 2
12888 2254 4
12913 2254 1
12965 2254 1
12983 2254 1
13213 2254 1
13684 2254 1
14147 2254 1
14200 2254 1
14320 2254 1
14965 2254 1
15076 2254 1
15732 2254 4
16400 2254 1
431 2255 6
475 2255 2
1210 2255 1
1211 2255 2
1212 2255 1
1594 2255 1
2754 2255 1
3988 2255 1
4190 2255 1
5526 2255 1
5681 2255 3
6567 2255 1
9670 2255 1
9847 2255 1
10140 2255 1
11593 2255 1
11747 2255 5
11748 2255 1
12185 2255 1
12422 2255 1
12427 2255 1
12431 2255 1
12432 2255 4
12650 2255 2
12965 2255 2
13106 2255 5
13149 2255 1
13213 2255 1
13310 2255 1
13350 2255 1
13513 2255 1
14319 2255 1
14964 2255 1
14984 2255 1
15732 2255 1
15940 2255 1
189 2256 1
431 2256 4
502 2256 1
621 2256 1
873 2256 1
921 2256 1
1082 2256 1
1210 2256 1
1211 2256 3
1745 2256 1
2121 2256 1
2800 2256 1
2923 2256 1
4190 2256 1
4801 2256 1
4919 2256 1
5681 2256 2
5916 2256 1
6077 2256 1
6538 2256 1
7058 2256 1
10140 2256 5
10554 2256 1
10956 2256 1
11214 2256 1
11227 2256 1
11747 2256 8
12340 2256 1
12426 2256 1
12432 2256 4
12582 2256 1
12611 2256 1
12650 2256 1
12759 2256 1
12965 2256 1
13106 2256 1
13149 2256 1
13302 2256 1
13350 2256 2
13355 2256 1
13641 2256 1
14965 2256 1
15076 2256 1
37 2257 1
199 2257 1
475 2257 2
1175 2257 1
1210 2257 1
1211 2257 2
1783 2257 1
5053 2257 1
5680 2257 1
5681 2257 3
5707 2257 1
6316 2257 1
7528 2257 1
9573 2257 2
10001 2257 1
10140 2257 1
10651 2257 1
11604 2257 1
11747 2257 3
12420 2257 1
12432 2257 3
12650 2257 2
12888 2257 3
12965 2257 1
13105 2257 1
13106 2257 1
13139 2257 1
13213 2257 1
13355 2257 1
14193 2257 1
14696 2257 1
14965 2257 1
37 2258 2
431 2258 2
475 2258 2
589 2258 1
655 2258 1
769 2258 1
1210 2258 5
1211 2258 2
1212 2258 1
1616 2258 1
1745 2258 2
2117 2258 1
2754 2258 1
4083 2258 2
5681 2258 2
7528 2258 1
8190 2258 1
8828 2258 1
11573 2258 1
11597 2258 1
11704 2258 1
11747 2258 1
12194 2258 1
12432 2258 1
12650 2258 2
12790 2258 1
12965 2258 1
13009 2258 1
13106 2258 4
13355 2258 2
14044 2258 1
14320 2258 1
14964 2258 1
431 2259 2
769 2259 1
777 2259 1
815 2259 1
1182 2259 1
1210 2259 4
1211 2259 2
1367 2259 1
1745 2259 1
1874 2259 2
2204 2259 1
4190 2259 1
5680 2259 4
5681 2259 3
6251 2259 1
7345 2259 1
9425 2259 1
9729 2259 1
10342 2259 1
10437 2259 2
11747 2259 3
12157 2259 1
12431 2259 1
12432 2259 3
12434 2259 1
12650 2259 1
12888 2259 3
12965 2259 1
13064 2259 1
13106 2259 1
14295 2259 1
14319 2259 1
14965 2259 1
15732 2259 2
431 2260 2
475 2260 1
541 2260 1
637 2260 1
769 2260 1
893 2260 1
1210 2260 2
1212 2260 1
1539 2260 1
2134 2260 1
2402 2260 1
3586 2260 1
4190 2260 1
6680 2260 1
7003 2260 1
8495 2260 1
9288 2260 1
9956 2260 1
10019 2260 1
10554 2260 1
11593 2260 1
11747 2260 7
12185 2260 2
12432 2260 2
12650 2260 2
12888 2260 3
12965 2260 1
13106 2260 1
13355 2260 1
13598 2260 1
14479 2260 1
15234 2260 1
16284 2260 1
765 2261 2
769 2261 3
1210 2261 2
1211 2261 1
1308 2261 1
1369 2261 2
1662 2261 1
1874 2261 1
3817 2261 1
5680 2261 2
6082 2261 1
6216 2261 1
7582 2261 1
8769 2261 1
10019 2261 2
10140 2261 2
10407 2261 1
11593 2261 1
11747 2261 3
11762 2261 1
11899 2261 1
12199 2261 1
12430 2261 1
12432 2261 3
12645 2261 1
12650 2261 2
12888 2261 2
12892 2261 1
12965 2261 1
13064 2261 1
13272 2261 1
13355 2261 1
13418 2261 1
13898 2261 1
14479 2261 1
15075 2261 1
15113 2261 1
472 2262 1
475 2262 2
981 2262 1
1211 2262 3
1212 2262 1
1516 2262 2
1662 2262 2
1705 2262 1
1745 2262 1
2656 2262 1
4053 2262 1
4190 2262 1
5680 2262 1
5681 2262 1
6090 2262 1
7398 2262 1
7418 2262 1
10001 2262 1
10140 2262 2
11039 2262 1
11276 2262 1
11573 2262 2
11747 2262 3
12094 2262 1
12184 2262 1
12431 2262 1
12432 2262 2
12650 2262 2
12712 2262 1
12789 2262 1
12888 2262 4
12996 2262 1
13015 2262 1
13106 2262 1
13225 2262 1
13397 2262 1
13470 2262 1
13499 2262 1
14320 2262 1
14965 2262 1
15732 2262 4
431 2263 1
1211 2263 1
1212 2263 1
1309 2263 1
1314 2263 1
1367 2263 1
1874 2263 1
2363 2263 1
2406 2263 1
4065 2263 1
4190 2263 1
4618 2263 1
5425 2263 1
5680 2263 1
5681 2263 2
7527 2263 1
7994 2263 1
8231 2263 1
9404 2263 1
9571 2263 1
10019 2263 1
10140 2263 1
10320 2263 1
11747 2263 4
12185 2263 1
12329 2263 1
12419 2263 1
12422 2263 1
12432 2263 4
12646 2263 1
12650 2263 4
12888 2263 4
12965 2263 1
12984 2263 1
13106 2263 2
13355 2263 3
14514 2263 1
15732 2263 2
16332 2263 1
37 2264 3
431 2264 4
769 2264 2
981 2264 2
1210 2264 3
1211 2264 5
1212 2264 1
1307 2264 1
1495 2264 1
2575 2264 1
2923 2264 2
3236 2264 1
4190 2264 1
4338 2264 1
4454 2264 1
5681 2264 1
6695 2264 1
7528 2264 1
9504 2264 1
10140 2264 2
10324 2264 1
11430 2264 1
11747 2264 7
12080 2264 1
12432 2264 6
12650 2264 3
12888 2264 2
12965 2264 1
13059 2264 1
13106 2264 6
13272 2264 1
13489 2264 1
13721 2264 1
15732 2264 2
431 2265 5
475 2265 1
769 2265 1
1182 2265 1
1210 2265 2
1674 2265 1
1855 2265 1
1999 2265 1
2399 2265 1
2922 2265 1
3789 2265 1
4190 2265 1
4358 2265 1
4535 2265 1
4563 2265 1
4696 2265 1
5681 2265 1
9364 2265 1
10745 2265 1
11342 2265 1
11604 2265 1
11747 2265 1
12184 2265 2
12425 2265 1
12432 2265 1
12965 2265 2
12996 2265 1
13106 2265 1
13355 2265 2
13818 2265 1
14628 2265 1
37 2266 1
347 2266 1
431 2266 2
1210 2266 1
1211 2266 4
1310 2266 1
1516 2266 1
1517 2266 1
3279 2266 1
3455 2266 1
4557 2266 1
4612 2266 1
5671 2266 1
5680 2266 1
5681 2266 2
6138 2266 1
6251 2266 1
7527 2266 1
7528 2266 1
7583 2266 1
9372 2266 1
9477 2266 2
10140 2266 3
10651 2266 1
11276 2266 1
11747 2266 2
12185 2266 1
12432 2266 2
12650 2266 2
12888 2266 2
12940 2266 1
12965 2266 3
13106 2266 1
14319 2266 1
14413 2266 1
15001 2266 1
15356 2266 1
15732 2266 1
37 2267 2
392 2267 1
431 2267 5
596 2267 1
1211 2267 1
1212 2267 1
1647 2267 1
1745 2267 1
1893 2267 2
2548 2267 1
4190 2267 3
5681 2267 2
5736 2267 1
6216 2267 1
9570 2267 1
10745 2267 2
11344 2267 1
11593 2267 1
11747 2267 2
12431 2267 1
12650 2267 1
12888 2267 1
12991 2267 1
13106 2267 3
13302 2267 1
13325 2267 1
14319 2267 1
14479 2267 1
37 2268 2
239 2268 1
431 2268 3
475 2268 1
537 2268 1
769 2268 1
1064 2268 1
1210 2268 2
1211 2268 1
1307 2268 1
1516 2268 1
1518 2268 1
1545 2268 1
1893 2268 1
2656 2268 1
4190 2268 1
4898 2268 1
6269 2268 1
8141 2268 1
9573 2268 1
10140 2268 2
11747 2268 3
12432 2268 2
12435 2268 1
12650 2268 1
12888 2268 3
13106 2268 4
13139 2268 1
13355 2268 1
13512 2268 1
13641 2268 1
13789 2268 1
14193 2268 1
14319 2268 2
14776 2268 1
15732 2268 1
37 2269 1
394 2269 1
431 2269 2
475 2269 1
545 2269 1
1127 2269 1
1210 2269 2
1211 2269 2
1516 2269 1
1621 2269 1
1643 2269 1
1662 2269 1
1674 2269 1
2456 2269 1
3676 2269 1
3866 2269 1
4190 2269 1
5681 2269 4
6405 2269 1
8189 2269 1
10003 2269 1
10140 2269 1
10594 2269 1
11747 2269 6
12423 2269 1
12431 2269 1
12432 2269 3
12645 2269 2
12650 2269 1
12672 2269 1
12888 2269 2
12965 2269 1
12983 2269 1
13106 2269 5
13355 2269 1
13489 2269 1
14233 2269 1
14274 2269 1
14295 2269 1
14320 2269 1
14413 2269 1
16375 2269 1
37 2270 1
475 2270 1
613 2270 1
1182 2270 1
1210 2270 3
1211 2270 1
1616 2270 1
2200 2270 1
2753 2270 1
2923 2270 1
4095 2270 1
4338 2270 1
4612 2270 1
5359 2270 1
5681 2270 1
5729 2270 1
6571 2270 1
7780 2270 1
9224 2270 1
9241 2270 1
10140 2270 2
10493 2270 1
11747 2270 4
12426 2270 1
12431 2270 1
12432 2270 3
12650 2270 4
12788 2270 1
12888 2270 2
12965 2270 2
13106 2270 1
13355 2270 1
13898 2270 1
14187 2270 1
14770 2270 1
16331 2270 1
37 2271 1
431 2271 3
475 2271 1
1062 2271 1
1336 2271 1
1517 2271 1
1662 2271 1
2656 2271 1
3112 2271 1
3439 2271 1
3654 2271 1
4154 2271 1
4320 2271 1
5680 2271 1
5681 2271 2
7528 2271 1
7582 2271 1
7766 2271 1
9147 2271 1
9782 2271 1
10554 2271 1
11747 2271 5
12419 2271 1
12431 2271 1
12432 2271 3
12965 2271 2
14479 2271 1
14787 2271 1
16336 2271 1
37 2272 1
431 2272 2
475 2272 1
769 2272 1
778 2272 1
893 2272 1
1210 2272 2
1211 2272 5
1517 2272 1
1537 2272 1
1660 2272 1
1745 2272 1
1874 2272 1
2641 2272 1
3234 2272 1
3439 2272 1
4190 2272 1
4535 2272 2
5680 2272 2
5681 2272 2
7357 2272 1
8694 2272 1
8849 2272 1
10140 2272 1
10225 2272 1
10554 2272 1
11597 2272 1
11747 2272 3
12184 2272 2
12185 2272 1
12428 2272 1
12432 2272 2
12551 2272 1
12650 2272 2
12888 2272 2
12940 2272 1
12965 2272 1
13106 2272 4
13481 2272 1
13828 2272 1
14147 2272 1
14320 2272 1
15732 2272 2
16400 2272 1
37 2273 2
431 2273 6
461 2273 1
769 2273 1
1210 2273 2
1211 2273 3
1307 2273 1
2363 2273 1
2753 2273 1
3279 2273 2
3884 2273 1
4190 2273 3
5042 2273 1
5681 2273 4
5784 2273 1
8849 2273 1
10140 2273 2
11747 2273 5
12185 2273 2
12426 2273 1
12431 2273 1
12432 2273 5
12645 2273 1
12650 2273 1
12888 2273 2
12965 2273 1
13106 2273 1
16112 2273 1
380 2274 1
431 2274 3
769 2274 1
1210 2274 3
1211 2274 1
1588 2274 1
1713 2274 1
2353 2274 1
2753 2274 2
2877 2274 1
2923 2274 1
4919 2274 1
5526 2274 1
5681 2274 3
6713 2274 1
7003 2274 1
7161 2274 1
7368 2274 1
7582 2274 1
10019 2274 1
10342 2274 1
11747 2274 5
12420 2274 1
12432 2274 3
12434 2274 1
12650 2274 3
12965 2274 1
13106 2274 1
13355 2274 1
13721 2274 1
14319 2274 1
14320 2274 1
431 2275 5
475 2275 1
873 2275 1
951 2275 1
1210 2275 1
1211 2275 3
1212 2275 2
1643 2275 1
1662 2275 1
1674 2275 1
1745 2275 2
1874 2275 1
1893 2275 1
2204 2275 1
2432 2275 1
4190 2275 2
4349 2275 1
5042 2275 1
5671 2275 1
5681 2275 1
6082 2275 1
7088 2275 1
7528 2275 1
7581 2275 1
7691 2275 1
8870 2275 1
10001 2275 1
10458 2275 1
11747 2275 4
12184 2275 1
12432 2275 2
12650 2275 1
12888 2275 2
12965 2275 1
13106 2275 1
13272 2275 2
14319 2275 1
35 2276 1
37 2276 1
390 2276 1
431 2276 2
994 2276 1
1210 2276 2
1211 2276 1
1289 2276 1
1516 2276 1
1517 2276 1
1539 2276 1
1705 2276 1
1999 2276 1
2070 2276 1
2200 2276 1
4190 2276 1
6411 2276 1
6497 2276 1
9573 2276 1
9703 2276 1
10380 2276 1
11593 2276 1
11747 2276 3
12184 2276 1
12426 2276 1
12649 2276 1
12650 2276 2
12888 2276 1
13355 2276 1
13481 2276 1
13489 2276 1
13512 2276 1
15837 2276 1
431 2277 3
475 2277 2
676 2277 1
921 2277 1
1210 2277 2
1211 2277 3
1309 2277 1
1662 2277 1
1893 2277 1
2070 2277 1
2931 2277 1
3265 2277 1
3936 2277 1
4327 2277 1
5681 2277 1
7303 2277 1
7527 2277 1
7582 2277 1
9092 2277 2
9780 2277 1
10651 2277 1
11747 2277 3
12185 2277 1
12418 2277 1
12432 2277 2
13009 2277 1
13106 2277 2
13213 2277 1
13603 2277 1
14413 2277 1
15732 2277 1
37 2278 1
392 2278 1
431 2278 4
769 2278 2
824 2278 1
1210 2278 3
1516 2278 1
1893 2278 1
3216 2278 1
4190 2278 1
5359 2278 1
5681 2278 2
5850 2278 1
6076 2278 1
6082 2278 1
6859 2278 1
7582 2278 1
8670 2278 1
9404 2278 1
9542 2278 1
9573 2278 1
10001 2278 1
10003 2278 1
10140 2278 1
11704 2278 2
11747 2278 2
12432 2278 3
12650 2278 1
12888 2278 2
13105 2278 1
13106 2278 3
13355 2278 1
13489 2278 1
13513 2278 2
14717 2278 1
16331 2278 1
37 2279 1
102 2279 1
428 2279 1
429 2279 1
431 2279 5
475 2279 1
921 2279 1
1210 2279 1
1211 2279 2
1517 2279 1
2204 2279 1
2222 2279 1
4696 2279 1
5681 2279 2
6007 2279 1
6344 2279 1
7528 2279 1
8670 2279 2
9161 2279 1
9476 2279 1
11747 2279 6
12244 2279 1
12423 2279 1
12434 2279 1
12650 2279 1
12888 2279 4
12965 2279 1
13002 2279 1
13325 2279 1
14004 2279 1
14187 2279 1
14319 2279 1
14320 2279 1
14479 2279 1
15212 2279 1
37 2280 1
431 2280 2
447 2280 1
475 2280 1
769 2280 3
1036 2280 1
1049 2280 1
1064 2280 1
1210 2280 5
1211 2280 1
1517 2280 1
1745 2280 1
2656 2280 1
4190 2280 3
4349 2280 1
4696 2280 1
4993 2280 1
5675 2280 1
5681 2280 1
10001 2280 1
10140 2280 1
10651 2280 1
11213 2280 1
11747 2280 4
12431 2280 1
12432 2280 2
12434 2280 1
12650 2280 4
12764 2280 1
12888 2280 2
12965 2280 3
13106 2280 1
13897 2280 1
14319 2280 2
15259 2280 1
16511 2280 1
392 2281 1
431 2281 6
769 2281 1
981 2281 1
1385 2281 1
1517 2281 2
1745 2281 1
2282 2281 1
2754 2281 1
4190 2281 1
6497 2281 1
7780 2281 1
9571 2281 1
9729 2281 1
10140 2281 1
10637 2281 1
11196 2281 1
11618 2281 1
11677 2281 1
11704 2281 1
11747 2281 4
12185 2281 1
12416 2281 1
12417 2281 1
12432 2281 1
12650 2281 2
12791 2281 1
13106 2281 3
13487 2281 1
14187 2281 1
14319 2281 4
14434 2281 1
14490 2281 1
14696 2281 1
15732 2281 1
37 2282 1
431 2282 4
475 2282 2
571 2282 1
1127 2282 1
1210 2282 4
1211 2282 2
1517 2282 1
2422 2282 1
3432 2282 1
3493 2282 1
3902 2282 1
4190 2282 3
5053 2282 1
5225 2282 1
5680 2282 2
5681 2282 1
9379 2282 1
9779 2282 1
10984 2282 1
11357 2282 1
11592 2282 1
11747 2282 3
12194 2282 1
12417 2282 2
12419 2282 1
12432 2282 3
12645 2282 2
12650 2282 3
12888 2282 1
12939 2282 1
12996 2282 1
13008 2282 1
13106 2282 1
13135 2282 1
13272 2282 1
14187 2282 1
14336 2282 1
15732 2282 1
16400 2282 1
431 2283 4
475 2283 3
545 2283 1
1211 2283 3
1643 2283 1
1745 2283 1
1874 2283 1
2754 2283 2
2999 2283 1
3455 2283 1
4505 2283 1
5681 2283 1
6251 2283 1
9847 2283 2
9855 2283 1
10140 2283 1
11747 2283 4
12130 2283 1
12185 2283 1
12416 2283 2
12650 2283 2
12773 2283 1
12888 2283 1
13272 2283 1
13889 2283 1
14319 2283 2
14320 2283 1
15085 2283 1
15837 2283 2
429 2284 1
431 2284 3
475 2284 1
765 2284 1
769 2284 1
1009 2284 1
1210 2284 2
1211 2284 1
1515 2284 1
1517 2284 1
1537 2284 1
1745 2284 1
1893 2284 1
2363 2284 1
4190 2284 1
4280 2284 1
4403 2284 1
5680 2284 1
5681 2284 2
6082 2284 2
7402 2284 1
9457 2284 1
10140 2284 1
10555 2284 1
10873 2284 1
11597 2284 1
11747 2284 3
12170 2284 1
12184 2284 1
12185 2284 1
12432 2284 3
12650 2284 1
12888 2284 1
12965 2284 3
13105 2284 1
13106 2284 1
13267 2284 1
13355 2284 1
14244 2284 1
14319 2284 2
14320 2284 2
14479 2284 1
15732 2284 1
186 2285 1
431 2285 2
475 2285 2
769 2285 1
1210 2285 2
1211 2285 4
1314 2285 1
1446 2285 1
1662 2285 2
4875 2285 1
4969 2285 1
5191 2285 1
5681 2285 1
6269 2285 1
8309 2285 1
9092 2285 2
10866 2285 1
11597 2285 1
11747 2285 3
12114 2285 1
12419 2285 1
12432 2285 5
12650 2285 2
12772 2285 1
12888 2285 3
12965 2285 1
13008 2285 1
13035 2285 1
13064 2285 1
13106 2285 1
14191 2285 2
14295 2285 1
14320 2285 1
429 2286 1
431 2286 2
1105 2286 1
1210 2286 1
1211 2286 1
1367 2286 1
1517 2286 1
1662 2286 1
1663 2286 2
3479 2286 1
3936 2286 1
4190 2286 1
4612 2286 1
5371 2286 1
5680 2286 2
5681 2286 2
5919 2286 1
6961 2286 1
10140 2286 1
11747 2286 4
12184 2286 1
12193 2286 1
12431 2286 1
12433 2286 1
12553 2286 1
12645 2286 1
12650 2286 2
12760 2286 1
12888 2286 2
12965 2286 2
14107 2286 1
14233 2286 1
15732 2286 3
15984 2286 1
16400 2286 1
16440 2286 1
37 2287 1
389 2287 1
475 2287 3
594 2287 1
769 2287 4
1135 2287 1
1539 2287 1
1564 2287 1
5681 2287 1
6576 2287 1
10019 2287 1
10140 2287 1
11344 2287 1
11597 2287 2
11747 2287 1
12184 2287 1
12419 2287 1
12432 2287 4
12645 2287 1
12650 2287 3
12888 2287 3
12965 2287 4
13044 2287 1
13106 2287 5
13489 2287 1
13828 2287 1
14193 2287 1
14413 2287 1
14513 2287 1
14984 2287 1
15193 2287 1
15748 2287 1
431 2288 2
541 2288 1
1208 2288 1
1210 2288 2
1212 2288 1
1517 2288 1
1616 2288 1
1769 2288 1
1999 2288 1
2185 2288 1
4063 2288 1
4190 2288 1
5681 2288 1
5682 2288 1
7186 2288 1
9571 2288 1
9954 2288 1
10019 2288 1
11728 2288 1
11747 2288 4
11980 2288 1
12415 2288 1
12432 2288 1
12650 2288 2
12789 2288 1
12965 2288 3
13106 2288 3
13302 2288 1
13355 2288 1
13685 2288 1
14107 2288 2
14200 2288 1
14479 2288 2
15732 2288 1
16332 2288 2
16642 2288 1
475 2289 1
694 2289 1
824 2289 1
921 2289 1
1210 2289 2
1211 2289 4
1212 2289 1
1289 2289 1
1309 2289 1
1608 2289 1
1662 2289 1
1745 2289 1
3138 2289 2
4190 2289 1
4338 2289 1
5188 2289 1
6008 2289 1
6269 2289 1
7859 2289 1
9288 2289 2
9571 2289 1
10651 2289 1
11747 2289 3
12199 2289 1
12432 2289 4
12434 2289 1
12650 2289 2
12800 2289 1
12888 2289 2
12892 2289 1
12965 2289 3
13106 2289 3
13898 2289 1
14044 2289 1
14319 2289 2
14320 2289 1
15732 2289 1
16331 2289 1
16400 2289 1
54 2290 1
475 2290 1
769 2290 1
873 2290 1
1210 2290 3
1211 2290 1
1663 2290 1
1707 2290 1
1742 2290 1
1745 2290 2
1838 2290 1
2754 2290 2
4190 2290 1
5359 2290 1
5519 2290 1
5526 2290 1
5671 2290 1
5681 2290 1
6269 2290 1
9570 2290 1
10140 2290 1
10335 2290 1
11747 2290 6
12184 2290 1
12431 2290 1
12650 2290 1
12787 2290 1
12965 2290 1
13310 2290 1
13513 2290 1
14320 2290 3
15058 2290 1
16239 2290 1
16332 2290 1
16334 2290 1
431 2291 4
475 2291 3
1082 2291 1
1745 2291 1
1810 2291 1
1999 2291 1
2329 2291 1
3881 2291 1
4557 2291 1
5327 2291 1
5680 2291 2
5681 2291 2
5827 2291 1
6713 2291 1
9476 2291 1
10140 2291 1
11747 2291 6
12432 2291 2
12650 2291 1
12888 2291 2
12965 2291 2
13106 2291 4
13310 2291 1
13513 2291 1
13810 2291 2
14191 2291 1
14193 2291 1
14268 2291 1
15732 2291 1
37 2292 2
389 2292 1
392 2292 1
431 2292 2
475 2292 1
613 2292 1
769 2292 1
1385 2292 1
1518 2292 1
1783 2292 1
3853 2292 1
4190 2292 5
4794 2292 1
4876 2292 1
5680 2292 1
9570 2292 1
9579 2292 1
10140 2292 1
11033 2292 1
11747 2292 4
12080 2292 1
12340 2292 1
12418 2292 1
12432 2292 2
12441 2292 2
12648 2292 1
12650 2292 2
12888 2292 1
12965 2292 1
13106 2292 1
14320 2292 1
14434 2292 1
37 2293 1
389 2293 1
431 2293 1
475 2293 2
512 2293 1
769 2293 3
1182 2293 1
1212 2293 1
1662 2293 1
1675 2293 1
1968 2293 1
2128 2293 1
2502 2293 1
4063 2293 1
4190 2293 1
4535 2293 1
5681 2293 1
7528 2293 1
9404 2293 2
9667 2293 1
9848 2293 1
10140 2293 1
10584 2293 1
10745 2293 1
11747 2293 3
12184 2293 1
12410 2293 1
12417 2293 1
12420 2293 1
12431 2293 1
12650 2293 3
12888 2293 1
12907 2293 1
12965 2293 1
13957 2293 1
15732 2293 3
431 2294 3
769 2294 1
916 2294 1
1210 2294 2
1211 2294 1
1225 2294 1
1381 2294 1
1662 2294 1
4066 2294 1
4190 2294 1
5680 2294 1
6077 2294 1
7300 2294 1
7528 2294 1
9136 2294 1
10912 2294 1
11213 2294 1
11593 2294 1
11747 2294 3
12277 2294 1
12418 2294 1
12425 2294 1
12432 2294 3
12888 2294 3
12965 2294 1
13105 2294 1
13106 2294 3
13898 2294 1
14479 2294 1
15000 2294 1
15732 2294 2
16375 2294 1
37 2295 1
431 2295 3
475 2295 3
1210 2295 2
1211 2295 5
1306 2295 1
1308 2295 1
1495 2295 1
1539 2295 1
1616 2295 1
1643 2295 1
1893 2295 1
3942 2295 1
4612 2295 1
5042 2295 1
5681 2295 2
5986 2295 1
9136 2295 2
9573 2295 1
9579 2295 1
9618 2295 1
10135 2295 1
10424 2295 1
10428 2295 1
10586 2295 1
10651 2295 1
11704 2295 1
11747 2295 1
12185 2295 1
12427 2295 1
12430 2295 1
12432 2295 1
12888 2295 5
12965 2295 1
13106 2295 2
13213 2295 1
13355 2295 1
13432 2295 1
13600 2295 1
13897 2295 1
14200 2295 1
14479 2295 1
14744 2295 1
15223 2295 1
15232 2295 1
15732 2295 3
```
