## Supplementary material for "Single-nucleus transcriptomes reveal functional and evolutionary properties of cell types in the Drosophila accessory gland": Dataset S10: matrix.mtx (part 4 of 18)

```
13993 370 .919461
14001 370 1.963264
14006 370 .8585037
14025 370 2.822696
14045 370 .560266
14079 370 2.758207
14087 370 .9799426
14139 370 .7164799
14148 370 .8191818
14155 370 1
14171 370 7.750751
14172 370 .9099052
14222 370 .9691498
14315 370 1.866587
14316 370 .9057692
14340 370 2.615317
14380 370 .6682942
14387 370 1
14404 370 .9328291
14482 370 2.966789
14492 370 41.70747
14514 370 1.909682
14553 370 1.979813
14575 370 .8531133
14684 370 .8555483
14722 370 1
14789 370 1.934175
14793 370 .9058207
14806 370 .7832695
14885 370 .8091971
14966 370 .6643679
14978 370 1.888215
15008 370 .9573549
15021 370 3.162453
15041 370 .3770668
15045 370 .8455399
15100 370 5.813685
8 371 23.4739721
29 371 5.9444972
39 371 .9680169
60 371 1
80 371 2.9702883
82 371 35.3509296
95 371 .5578082
109 371 4.9067955
146 371 1
156 371 98.0520539
209 371 .684447
210 371 .7280533
214 371 .988876
223 371 2.9429814
249 371 .9071676
263 371 1.9711601
280 371 .9295685
285 371 .9599035
326 371 1
337 371 1.8082664
351 371 .748741
363 371 .9866959
373 371 2.9446979
380 371 .6965108
388 371 1
407 371 1
446 371 1.2108654
450 371 2
477 371 3.9308804
489 371 2.984608
584 371 1.9769646
586 371 .9793135
596 371 2.9838504
597 371 1
660 371 4.9308183
669 371 1
670 371 .9782141
671 371 .9103309
688 371 .9846839
702 371 2.9448867
713 371 .9846059
731 371 .893031
755 371 .9464073
804 371 1.9913046
814 371 1
850 371 .8091686
861 371 .9060738
956 371 .9452076
966 371 .9792896
1013 371 .9163858
1032 371 .9420739
1051 371 1.8812448
1056 371 .9416127
1099 371 1.9698545
1170 371 8.967306
1195 371 .8102633
1204 371 1.9824716
1222 371 1.9593375
1243 371 .946162
1244 371 .971871
1245 371 2.9560136
1255 371 .911765
1301 371 2.9592325
1302 371 2
1306 371 1
1368 371 1
1373 371 .9708856
1377 371 42.5945202
1378 371 .9647007
1387 371 1.9759691
1441 371 .6080745
1492 371 1
1493 371 1
1516 371 2.9216037
1519 371 .3531949
1540 371 1.9795564
1556 371 1.168027
1587 371 .942495
1635 371 .4613917
1636 371 .9735767
1770 371 1
1860 371 .7663381
1913 371 1.9841215
1925 371 1.9469741
1980 371 2.9797888
1985 371 .970438
1992 371 1
2006 371 1
2010 371 1
2036 371 1
2041 371 .9665856
2081 371 .9790278
2109 371 1
2140 371 1.9626525
2146 371 .9902492
2177 371 1
2180 371 1.9474766
2183 371 1
2195 371 1.9802204
2209 371 16.0766152
2221 371 2
2238 371 .8929547
2351 371 1
2372 371 .964186
2403 371 2.5756109
2463 371 .9844587
2512 371 1
2513 371 1.9562543
2523 371 1
2534 371 2.9485859
2590 371 2
2618 371 .9199027
2627 371 1
2671 371 .6878853
2674 371 5.9698508
2687 371 2.9886422
2737 371 .9054743
2741 371 1.916969
2769 371 4.9196693
2770 371 3.9450885
2779 371 1.9853399
2801 371 .9858193
2804 371 4.9650508
2827 371 8.8994573
2845 371 .7124189
2886 371 .8749445
2893 371 2.7414014
2907 371 .9162676
2944 371 .9868041
2952 371 1
2991 371 .8965181
3000 371 2.4188699
3007 371 .6853799
3028 371 2.9096956
3048 371 1
3126 371 1
3206 371 .4868884
3222 371 .9370224
3229 371 1
3236 371 1
3272 371 .8857005
3274 371 1.671643
3300 371 .9696276
3320 371 .9673504
3331 371 .9715835
3336 371 .7496068
3374 371 .598156
3473 371 1
3476 371 3.9523384
3479 371 21.9393659
3486 371 1
3505 371 .9499153
3516 371 3.9929257
3521 371 1
3531 371 .9002981
3534 371 .9439874
3535 371 1.9805645
3544 371 .9623479
3572 371 .9541261
3573 371 .8804952
3619 371 .9440626
3631 371 .7701837
3647 371 .7377232
3654 371 .962854
3686 371 2.9380704
3712 371 .8608182
3742 371 .9093024
3799 371 .8709926
3809 371 1.2164033
3812 371 .6707555
3814 371 .83491
3857 371 2.981418
3861 371 3.9598356
3871 371 6
3874 371 2
3905 371 .9287471
3907 371 6.9310448
3912 371 .8105244
3990 371 .825527
4012 371 2
4015 371 1.9885051
4031 371 .6421502
4034 371 2.9672037
4040 371 .8402996
4064 371 .3724235
4086 371 .5952781
4092 371 1
4117 371 1
4162 371 27.5232872
4163 371 2.9777055
4183 371 42.8401384
4192 371 1
4195 371 .8073007
4212 371 1
4241 371 2.9059409
4250 371 .7526642
4262 371 2
4298 371 .8855374
4315 371 .9193902
4338 371 1
4343 371 2.9146368
4404 371 .8993585
4533 371 1.9906629
4666 371 1
4732 371 .9453001
4737 371 .7019141
4770 371 .9772087
4793 371 1
4798 371 1.9602278
4835 371 1.983702
4867 371 2.8733665
4868 371 1.8246771
4874 371 .9250084
4881 371 1.9733252
4923 371 1
4944 371 .8736597
4956 371 .8317744
4983 371 .972099
5027 371 3.974927
5053 371 1
5082 371 1
5094 371 2
5110 371 1.981597
5112 371 44.87572
5142 371 .9431091
5152 371 .8363835
5203 371 .8914032
5214 371 .5130299
5226 371 .9674277
5259 371 .9110652
5286 371 .9162347
5332 371 1.978555
5361 371 .9689452
5365 371 1
5370 371 1.838514
5404 371 .6231785
5413 371 1
5439 371 .3994491
5446 371 1
5458 371 .9656921
5474 371 1.957066
5499 371 1
5516 371 3
5540 371 4.949977
5561 371 .9734779
5577 371 .9448023
5589 371 .92996
5627 371 .9722502
5648 371 .9405958
5695 371 .99114
5700 371 1
5713 371 .9441769
5765 371 3.801429
5791 371 .9769809
5817 371 .9322805
5818 371 .8456307
5821 371 .5276503
5859 371 4.92818
5860 371 23.85113
5872 371 .9713883
5878 371 .9870394
5917 371 1
5947 371 .9564282
6022 371 .9603862
6032 371 .6725485
6041 371 1
6066 371 .8854812
6079 371 .9670595
6086 371 50.7178
6091 371 .9651641
6130 371 .9755794
6155 371 3.98576
6188 371 1
6195 371 2.885685
6218 371 .9809732
6220 371 1
6222 371 1.851507
6228 371 1
6232 371 1.952874
6277 371 .7202218
6280 371 .7271007
6310 371 1
6342 371 .875835
6350 371 1
6400 371 .4066084
6418 371 .96903
6423 371 1
6432 371 .9601125
6486 371 1
6550 371 1
6554 371 4.575346
6558 371 2.992575
6580 371 .9840757
6627 371 1
6628 371 .9488713
6631 371 1.91517
6634 371 3
6640 371 2.961066
6650 371 .8968329
6651 371 .9932282
6656 371 .8884304
6665 371 .7224032
6672 371 .9537555
6693 371 .9823927
6699 371 6.944171
6711 371 .8999407
6811 371 .9186194
6829 371 1.906139
6854 371 1
6858 371 1
6865 371 .9515229
6872 371 .9647429
6908 371 2.943711
6917 371 1
6924 371 1
6940 371 1
6981 371 .964938
7001 371 .9666
7033 371 1
7041 371 1.988849
7087 371 10.97228
7141 371 3.974131
7142 371 4.991787
7146 371 .7142554
7147 371 .9082328
7151 371 3.933873
7166 371 1.952231
7168 371 1.925972
7228 371 6.913635
7246 371 .9041658
7288 371 2.949156
7290 371 .8980456
7304 371 .7380198
7306 371 1
7410 371 1
7415 371 .9006293
7427 371 .9239581
7447 371 .9632426
7451 371 .7530194
7461 371 .8919881
7551 371 .4488085
7559 371 .9082259
7649 371 .3118525
7676 371 .9269275
7685 371 3.972665
7721 371 .9756906
7723 371 .9100064
7740 371 .9765789
7753 371 .6592212
7798 371 1
7880 371 .6966771
7967 371 1.900675
7974 371 1
8031 371 1.978045
8040 371 .9823379
8066 371 2.939601
8074 371 1
8084 371 .9482424
8086 371 2.909481
8092 371 1.835247
8141 371 1
8198 371 .911553
8203 371 3.980567
8235 371 1
8253 371 1.944287
8282 371 .9731546
8297 371 1
8318 371 .8222324
8322 371 2.38603
8323 371 .4069175
8332 371 .9753787
8356 371 1.947842
8359 371 .9455537
8367 371 .9637626
8383 371 .6877264
8392 371 1
8424 371 2.849033
8430 371 2.937467
8441 371 .8626909
8473 371 .9405063
8508 371 1
8517 371 2.988062
8529 371 1
8533 371 .91808
8597 371 1
8614 371 .7826518
8618 371 2
8620 371 1
8727 371 .9307816
8770 371 3.883113
8809 371 2.933135
8815 371 .865598
8817 371 2
8837 371 1
8859 371 .9434991
8872 371 .5217431
8899 371 2.980436
8924 371 .955006
8925 371 1.985979
8939 371 1
8951 371 .9383798
8953 371 .9339215
8964 371 1
8966 371 .7356658
8982 371 .5750124
9038 371 1
9062 371 1.970387
9146 371 1.985225
9175 371 .9613712
9182 371 .8591133
9192 371 2.959068
9208 371 .6803797
9244 371 2.982627
9295 371 .5667819
9318 371 35.46849
9333 371 2.957098
9341 371 .9293863
9351 371 1.546806
9364 371 .9871964
9412 371 .8413026
9435 371 1
9447 371 .7537173
9468 371 .917206
9469 371 1
9494 371 1.912245
9497 371 1.815751
9498 371 .9878364
9500 371 2
9534 371 1
9546 371 .964732
9571 371 1.489887
9578 371 .9431127
9589 371 .9055593
9610 371 2.697459
9611 371 2.968381
9626 371 1
9644 371 .9804674
9670 371 .9858967
9761 371 1
9785 371 .9426684
9799 371 1.983808
9800 371 1
9803 371 2.454272
9826 371 3.91233
9833 371 .9115839
9846 371 .6362822
9848 371 1
9914 371 3.881826
9945 371 1
9977 371 1
9992 371 1.947082
10013 371 1
10022 371 .1935048
10025 371 1
10039 371 .8503559
10048 371 .9194752
10053 371 1.941414
10062 371 6.97872
10069 371 1
10093 371 1.887952
10146 371 .939621
10164 371 1
10184 371 .893587
10207 371 4.98733
10218 371 1
10227 371 74.12461
10243 371 .9727911
10253 371 .9515375
10256 371 .8184043
10273 371 3
10306 371 .9377943
10311 371 1.805079
10318 371 1.842652
10350 371 .8261214
10369 371 1.987267
10379 371 1
10394 371 4.992371
10418 371 2.966466
10419 371 .9557734
10420 371 1
10444 371 .9663484
10451 371 1
10458 371 .9912037
10519 371 .8903724
10533 371 7.816732
10547 371 2.981119
10568 371 .9813585
10585 371 .8438403
10586 371 .881266
10594 371 1.965128
10604 371 .8978461
10612 371 .9617399
10632 371 .8487913
10768 371 .9549322
10834 371 1
10901 371 .9562393
10942 371 31.79082
10972 371 3.988691
11039 371 .9877939
11084 371 2.986159
11098 371 1.872368
11123 371 .9544688
11131 371 .9498567
11132 371 1
11137 371 .9746622
11143 371 .9086106
11151 371 .8920674
11160 371 1
11165 371 .9720668
11209 371 .6514878
11232 371 .9848668
11234 371 .944712
11245 371 .9074096
11257 371 .9785619
11276 371 1.825213
11309 371 .7757549
11312 371 .9786308
11326 371 .9539962
11343 371 .972822
11348 371 .9523131
11389 371 1.905519
11397 371 6.950386
11419 371 .9422408
11420 371 .7785364
11548 371 1.96169
11567 371 .6431522
11664 371 .8674027
11676 371 .2418419
11720 371 .8863227
11735 371 1
11746 371 .5454055
11809 371 2
11810 371 .8501748
11892 371 1
11942 371 1.893007
11952 371 .5046074
11975 371 .9779551
11980 371 .9695814
11988 371 .9515312
11996 371 .86167
12015 371 .9241577
12044 371 .9176881
12059 371 .7348287
12064 371 .6336718
12073 371 .9390565
12093 371 6.217657
12138 371 .9777598
12142 371 .5203532
12146 371 .9796122
12155 371 1.935115
12166 371 .9598696
12244 371 1.886372
12267 371 8.804067
12280 371 .9668849
12297 371 2
12300 371 .8949338
12335 371 .9851581
12349 371 5.915756
12376 371 2.867755
12384 371 1
12395 371 3.853789
12414 371 1
12445 371 .9658817
12510 371 1
12519 371 .9848297
12582 371 1
12597 371 .8806538
12648 371 1.613237
12915 371 40.47423
13003 371 .8073034
13126 371 3.938505
13167 371 .9631723
13227 371 5.93479
13248 371 .9651282
13296 371 1.955032
13342 371 .9426291
13386 371 .9837205
13426 371 .8665093
13482 371 .5505501
13515 371 .9866284
13537 371 2.613839
13584 371 .9683687
13602 371 .9718074
13637 371 .9394713
13661 371 .3973295
13828 371 2
13852 371 1
13855 371 .8817796
13925 371 .9532083
13937 371 .9566163
13952 371 70.86882
14025 371 1.170473
14135 371 .869291
14160 371 3.576946
14292 371 1
14295 371 2.982449
14307 371 .9287014
14309 371 .9085607
14338 371 .9811584
14340 371 .5496477
14354 371 .9114588
14369 371 1.894938
14409 371 .756353
14551 371 1.819387
14553 371 .982454
14653 371 .9844085
14684 371 .5991131
14688 371 3.613794
14692 371 .7876717
14719 371 1
14775 371 1
14793 371 .9164742
14806 371 1.62732
14867 371 .9817878
14870 371 .2959623
14904 371 .9661075
14999 371 1
15021 371 60.20983
15064 371 2.932976
15128 371 4.968782
15129 371 1.898219
15186 371 1.990932
1 372 5.4628212
2 372 2.6958716
9 372 .9333683
11 372 .9456039
13 372 .8891209
50 372 .8818326
57 372 5.3267842
85 372 .9164008
121 372 7.3326789
133 372 .9499848
134 372 2.7685971
135 372 1.4572064
136 372 13.6274214
160 372 3.8026139
163 372 .8434309
165 372 .8957314
277 372 .9712278
281 372 1
297 372 1.7603065
298 372 20.4481874
299 372 2.497553
337 372 .8734991
351 372 2.8563097
373 372 .8770082
389 372 .979509
437 372 .9624609
439 372 .954342
477 372 2.9296127
526 372 .892057
579 372 2.9561127
586 372 .9766177
605 372 3.9360221
613 372 .9237182
671 372 .9242572
701 372 2.7937005
733 372 1
744 372 .8382213
823 372 1
846 372 1.8953428
850 372 .8874802
883 372 .9620664
920 372 .7820707
987 372 1
1031 372 .74663
1051 372 4.8992466
1132 372 1
1137 372 1
1145 372 .8994853
1174 372 1
1225 372 .8751043
1244 372 .9829118
1246 372 .7555193
1301 372 .9415858
1348 372 .7285401
1356 372 .8490046
1360 372 1
1377 372 7.7485073
1380 372 .8295635
1441 372 .7838798
1519 372 .8499229
1557 372 5.5106837
1561 372 .8862631
1574 372 .8912176
1624 372 1.9525048
1654 372 .8994273
1720 372 1.6602006
1744 372 .7205266
1835 372 .8741591
1860 372 .8281816
1876 372 6.7768977
1877 372 1
1920 372 .8844439
1925 372 .9378541
1956 372 .7142295
1960 372 .7170624
1970 372 .9140488
2020 372 1
2052 372 .8881946
2060 372 1.7341321
2134 372 1
2191 372 .9862343
2222 372 .8264152
2347 372 1
2366 372 .8963803
2463 372 .9798438
2489 372 .865989
2521 372 .9736403
2522 372 .9598787
2577 372 .8299387
2594 372 1.9126465
2683 372 .8284229
2769 372 .93606
2770 372 .9387056
2827 372 .9183771
2842 372 .9223972
2883 372 .9044402
2947 372 .7907959
2987 372 .9777267
2994 372 .9457529
3007 372 .8388894
3061 372 1
3085 372 .8465444
3190 372 .7066666
3203 372 .971956
3217 372 .9410001
3223 372 1
3302 372 1
3312 372 1
3505 372 .9625259
3516 372 .9163508
3570 372 1
3572 372 .8826264
3573 372 .9173506
3592 372 .9632828
3597 372 .8690277
3712 372 .8850745
3726 372 .8917821
3743 372 .7601561
3812 372 .8410028
3820 372 3.6965073
3840 372 1.9756631
3949 372 .8803875
3995 372 1
4031 372 .8508748
4050 372 3.9360549
4064 372 1.9077187
4066 372 2.9436514
4067 372 .9211938
4068 372 .8677687
4179 372 .9485557
4183 372 .732774
4205 372 .8637396
4302 372 .8693099
4315 372 .942198
4319 372 1
4327 372 1
4343 372 .9284148
4362 372 1
4402 372 .8909247
4471 372 1
4515 372 .9012509
4530 372 .9853368
4537 372 2.9754906
4552 372 1
4561 372 .9637153
4601 372 1
4641 372 .8487348
4798 372 .9629815
4835 372 .9753307
4868 372 1.8965301
4880 372 .9797637
4969 372 .94126
4971 372 .953179
4983 372 .9652033
5006 372 .9195924
5049 372 .9177884
5090 372 .9028055
5098 372 1
5112 372 38.96972
5113 372 .8880806
5115 372 1
5127 372 1
5138 372 .7255403
5149 372 .9847255
5151 372 .9637585
5220 372 1
5280 372 .7078348
5311 372 1.892964
5332 372 .9741583
5561 372 .9695505
5589 372 .9586085
5594 372 .9094347
5603 372 .9024752
5637 372 1
5686 372 .955042
5712 372 .9230599
5748 372 1
5765 372 5.868267
5887 372 .960861
5930 372 1
5947 372 .9549352
5987 372 .9425836
6022 372 .959047
6086 372 .6254487
6123 372 2.956731
6194 372 1
6195 372 .9125177
6197 372 1
6218 372 .9808613
6257 372 .8535652
6401 372 1.879719
6418 372 .9376733
6503 372 .9814203
6580 372 .972773
6640 372 .9642081
6650 372 .918031
6672 372 .9616902
6736 372 .8598609
6748 372 1
6849 372 .925812
6866 372 .9368616
6981 372 .9705246
7053 372 1.784873
7054 372 1.927835
7060 372 .7739155
7226 372 1
7229 372 .637283
7389 372 1
7419 372 .9102249
7422 372 .9620012
7505 372 1.977045
7549 372 1
7634 372 .9041181
7691 372 .9404875
7723 372 .9318515
7863 372 1
7874 372 .9834223
7886 372 2.687742
7938 372 .8920714
7956 372 .9551974
7983 372 .8538862
8034 372 1.918419
8092 372 .8655228
8144 372 1
8236 372 .5877357
8287 372 .9546685
8322 372 4.660059
8380 372 .9143511
8435 372 .9544717
8458 372 .7129939
8506 372 .8981255
8561 372 .9661283
8727 372 .9527362
8761 372 43.46873
8770 372 .9174363
8822 372 1
8872 372 .9139874
8885 372 5.781142
8890 372 .9373629
8891 372 .9587709
8892 372 .9579798
8989 372 1
9008 372 .9534247
9014 372 .9671599
9033 372 2.830695
9062 372 .9274402
9122 372 .8732206
9146 372 .9810883
9171 372 1
9244 372 .9727397
9295 372 .8108992
9314 372 1
9318 372 4.667952
9348 372 1
9353 372 .8908752
9369 372 3.963526
9412 372 .8482413
9428 372 .7897037
9431 372 .8966085
9432 372 1
9464 372 1
9474 372 2.922243
9494 372 2.880694
9498 372 .9868579
9512 372 1.913161
9576 372 .8671796
9588 372 .9367417
9597 372 .902454
9611 372 .9542413
9760 372 1.942235
9770 372 1
9803 372 .7181189
9839 372 1
9970 372 2.82758
10010 372 5.937497
10081 372 .9946421
10093 372 2.896416
10114 372 .9244557
10152 372 .8948334
10169 372 .9055592
10204 372 .9639019
10206 372 .7259914
10212 372 1
10291 372 1.839588
10318 372 .8735665
10351 372 .7806173
10386 372 .8467243
10391 372 1
10412 372 1
10419 372 .9291192
10435 372 .9220978
10499 372 1
10505 372 .9512302
10533 372 .8775909
10575 372 1
10586 372 .9269732
10594 372 .9274506
10632 372 .907511
10647 372 1.945068
10648 372 5.211834
10666 372 .8883224
10738 372 1.947011
10769 372 .9385038
10787 372 1
10911 372 2.938261
10966 372 .9375717
11011 372 .9026546
11066 372 .7933423
11126 372 .7429322
11223 372 .9145617
11343 372 .9777246
11351 372 2
11380 372 1
11388 372 .195094
11394 372 1
11419 372 .9370739
11424 372 1
11461 372 1
11476 372 1.990477
11502 372 .8310179
11510 372 .900456
11624 372 .9282528
11676 372 .7091172
11685 372 2.914823
11746 372 .8950141
11773 372 .7082128
11895 372 .7914158
11907 372 .9103925
11986 372 1
11995 372 .91367
12016 372 1
12157 372 .9210741
12159 372 2.941856
12187 372 1
12218 372 1.950764
12222 372 .9284945
12244 372 .8929914
12343 372 1
12349 372 1.93732
12381 372 7.415667
12383 372 21.05179
12395 372 8.910001
12445 372 .9502852
12454 372 1.604745
12468 372 9.762419
12508 372 .9040829
12525 372 9.372484
12570 372 .7206876
12645 372 .7407657
12648 372 .7619193
12675 372 .9834433
12691 372 32.84169
12749 372 13.18335
12822 372 .807447
12861 372 .9321568
12883 372 .8933739
12907 372 1
12923 372 1
12972 372 5.458478
13013 372 5.58061
13078 372 .8127716
13167 372 2.970972
13184 372 .8036791
13191 372 1.900951
13233 372 .9569112
13248 372 .9717916
13273 372 3.481461
13324 372 .9157041
13352 372 .7422616
13354 372 4.546143
13358 372 .9596233
13387 372 .8120958
13393 372 3.622991
13416 372 .6859659
13422 372 .9827482
13444 372 .9618365
13482 372 .1094689
13484 372 4.254322
13513 372 .6623542
13573 372 1.762407
13640 372 6.105465
13641 372 1
13661 372 2.715182
13719 372 .9233046
13732 372 2.773938
13747 372 20.06952
13752 372 .629397
13828 372 1
13833 372 1.862378
13835 372 1.184376
13836 372 1.8604
13842 372 1
13855 372 .9115027
13859 372 1.945203
13877 372 3.775918
13937 372 .9680832
13961 372 .9884327
13968 372 1
14001 372 .963193
14087 372 2.979904
14119 372 .9217162
14122 372 1
14127 372 1.698651
14139 372 2.715931
14171 372 13.75027
14227 372 1
14228 372 .7143941
14277 372 .8856409
14319 372 2.928871
14380 372 2.667653
14419 372 .8282903
14482 372 .9667243
14492 372 38.6953
14560 372 .9045145
14575 372 .8528291
14599 372 1.904205
14605 372 .9392525
14632 372 1
14660 372 .8036653
14674 372 1
14692 372 .8773085
14756 372 .8115111
14870 372 1.870367
14879 372 1.748262
14885 372 2.808828
14935 372 1
14966 372 2.663719
15002 372 1
15021 372 2.158899
15037 372 2
15041 372 .3758619
15045 372 .8452411
15100 372 1.813324
15133 372 .9273839
15153 372 1.730871
15245 372 1.839643
15265 372 .9779032
1 373 5.5447461
2 373 2.7422541
9 373 .9435303
11 373 .9538999
25 373 .4049546
40 373 .9529146
57 373 5.886985
70 373 2.9775274
121 373 8.4344518
134 373 .8038883
135 373 1.5399877
136 373 6.8367529
137 373 .2295626
157 373 1.8536964
158 373 .923953
163 373 .8673092
165 373 .9116334
193 373 .8628651
219 373 .9624598
246 373 .9621575
252 373 1
263 373 .9789324
277 373 .9756159
297 373 1.7968621
298 373 16.9898731
299 373 .7266907
315 373 1.8615765
326 373 2
337 373 2.8927917
354 373 2.2670543
389 373 1.9826341
436 373 .8390939
441 373 .8717256
561 373 1
579 373 .962806
584 373 .9755672
586 373 .9801837
591 373 1
605 373 .9457794
612 373 .8342463
682 373 .9750663
701 373 4.8251632
706 373 1
776 373 1.9416283
966 373 .9842837
988 373 1
1019 373 1.9836109
1031 373 2.7852713
1051 373 1.9146125
1243 373 1.9418811
1258 373 .9483797
1277 373 1
1292 373 .9792363
1301 373 .9504945
1377 373 3.7868623
1441 373 .8168402
1492 373 1
1515 373 .9354681
1519 373 .8728111
1537 373 .8328462
1557 373 1.5853092
1574 373 .9078079
1584 373 .9128313
1591 373 1.8979026
1720 373 .7120233
1819 373 2
1876 373 2.810923
1913 373 .9822275
1933 373 .8554248
1940 373 .8492042
1970 373 .9271572
1985 373 .9739944
2033 373 1
2060 373 3.7746795
2103 373 1
2180 373 .9556302
2195 373 .9843485
2283 373 1
2351 373 1
2366 373 3.9121833
2371 373 .9419392
2403 373 .7883195
2423 373 1
2522 373 2.9659976
2684 373 1.9886341
2741 373 .9672302
2769 373 2.9458115
2801 373 .9845069
2827 373 2.9308254
2845 373 1.8301578
2893 373 1.8800055
2932 373 .9382556
2964 373 1
2978 373 .9304935
3007 373 1.8634603
3014 373 1
3018 373 .9651569
3091 373 .8840291
3095 373 1
3338 373 .8574055
3366 373 1
3518 373 1.9606405
3544 373 .9599676
3636 373 .9414493
3654 373 .9629162
3712 373 .9026017
3726 373 .9082864
3743 373 .7967346
3809 373 1.666986
3819 373 1.9924486
3820 373 4.7427929
3840 373 .9793747
3847 373 .9183655
3865 373 .9299635
3899 373 .9363924
3907 373 2.9589582
3913 373 .9198835
4050 373 .9458071
4064 373 2.9217925
4066 373 .9522451
4077 373 1
4086 373 .8179864
4134 373 .9260396
4135 373 .8827831
4151 373 1
4179 373 1.9564014
4190 373 .946113
4194 373 .8049123
4205 373 .8845206
4207 373 .9316817
4402 373 2.9075598
4410 373 .8439765
4492 373 1
4533 373 .9879863
4537 373 2.9792285
4540 373 .8143309
4575 373 .952323
4666 373 1
4684 373 .9522088
4706 373 1
4709 373 1.889829
4738 373 .8303355
4798 373 2.9686272
4860 373 1
4868 373 .9123103
4881 373 1.9500265
4891 373 .8784784
4944 373 .9477079
5006 373 .9318553
5018 373 1
5049 373 1.930326
5073 373 1.979051
5109 373 .968965
5112 373 12.65194
5138 373 .7673981
5151 373 .9692857
5220 373 1
5239 373 2
5295 373 1
5311 373 1.909288
5332 373 .9780994
5382 373 1
5458 373 .9667442
5474 373 .9404592
5540 373 .9558909
5546 373 .9383875
5589 373 .9649211
5648 373 .9496633
5669 373 1.978443
5712 373 .934794
5765 373 1.888358
5821 373 1.83411
5835 373 .9451989
5850 373 .9738038
5872 373 .9696074
5948 373 .886361
6005 373 .9651997
6017 373 .9318318
6124 373 .9799313
6130 373 .9761539
6182 373 1.819805
6195 373 .9258596
6228 373 1
6267 373 .9069591
6347 373 .9184938
6507 373 1
6513 373 .9654415
6514 373 .9367834
6628 373 .930941
6631 373 .9227069
6640 373 .9696667
6693 373 .9604878
6736 373 .8812335
6814 373 .9281222
6868 373 .9785506
6885 373 .8248446
6934 373 1
7053 373 .8176817
7054 373 .938841
7060 373 .8083956
7090 373 1
7214 373 1
7228 373 1.933933
7409 373 .7912666
7419 373 .9239165
7431 373 1
7551 373 .8010862
7558 373 1.954943
7560 373 1
7562 373 1
7612 373 2
7631 373 .9646297
7685 373 .9678996
7747 373 .8860698
7778 373 1
7874 373 .9859506
7886 373 6.735365
7900 373 .9293124
7947 373 .9589284
8021 373 2
8034 373 1.930861
8086 373 .9398633
8128 373 1.798527
8159 373 1.915583
8184 373 .7867916
8203 373 .982069
8211 373 1
8284 373 .9129886
8367 373 .9829798
8424 373 1.911164
8435 373 .9614152
8530 373 .981888
8555 373 1
8561 373 .9712941
8589 373 .9651035
8614 373 .9133868
8617 373 .9674322
8626 373 1
8639 373 .8991914
8693 373 .9666552
8694 373 1
8761 373 13.8374
8782 373 .9644241
8788 373 .9406221
8815 373 .9246667
8851 373 .7704184
8872 373 .9271051
8875 373 .9246248
8884 373 .9416213
8885 373 4.81452
8886 373 1
8890 373 .9469156
8891 373 .9650587
8899 373 .9574085
9014 373 .9721683
9033 373 3.856516
9062 373 .9385063
9194 373 1.961087
9223 373 .6915545
9314 373 1
9318 373 1.718592
9333 373 .9689589
9362 373 .8824166
9369 373 2.274108
9401 373 .9007418
9412 373 .871386
9428 373 4.821776
9443 373 1
9478 373 .9273884
9494 373 .8988897
9502 373 .8047446
9537 373 .9480277
9547 373 1
9578 373 1.960588
9761 373 1
9829 373 .8779509
9970 373 .8538756
9988 373 .9713227
9992 373 1.952998
10010 373 5.94703
10022 373 .8753619
10070 373 .9715199
10080 373 .9434222
10081 373 .9954593
10093 373 2.912213
10114 373 .9359769
10148 373 .9867312
10152 373 .9108724
10169 373 .9199623
10204 373 .9694072
10255 373 .9743091
10273 373 1
10276 373 1
10291 373 .864052
10318 373 .8928489
10358 373 2.919067
10418 373 .9648063
10444 373 .9490005
10449 373 .8996933
10454 373 .9727609
10458 373 1.987803
10505 373 .9586681
10533 373 4.896259
10588 373 .9217402
10596 373 1.869408
10612 373 .8010396
10631 373 .9635108
10648 373 7.332037
10666 373 .9053543
10738 373 4.955092
10833 373 .6593062
10901 373 .9656384
10911 373 4.947677
10920 373 .9520196
10942 373 1.853567
11096 373 .9412376
11131 373 .9144715
11138 373 .9647468
11209 373 .9170157
11234 373 1.949066
11275 373 1
11326 373 .9429848
11335 373 .9619413
11343 373 1.981122
11381 373 1
11393 373 1.968361
11394 373 1
11397 373 .952661
11427 373 .9240353
11476 373 .9919296
11482 373 2
11489 373 .9640658
11502 373 .8567893
11510 373 .9156374
11548 373 .9514028
11556 373 1
11557 373 1.664263
11664 373 .9242079
11680 373 .8923492
11685 373 3.927813
11746 373 2.911025
11952 373 .8107685
11973 373 1
11993 373 1.908896
11996 373 .9604704
12135 373 .931773
12159 373 3.950724
12166 373 .9598495
12173 373 1.980407
12218 373 .9582729
12227 373 2.950814
12267 373 .9067315
12332 373 .9343127
12349 373 1.94688
12381 373 12.50478
12383 373 6.653932
12395 373 4.923727
12450 373 1.955665
12454 373 3.665025
12468 373 5.798653
12499 373 1.853734
12525 373 6.468186
12591 373 .7294481
12625 373 .9566826
12675 373 .9859684
12681 373 .8554416
12685 373 1.517991
12691 373 3.085908
12726 373 .7866441
12745 373 1.973178
12749 373 11.46041
12885 373 .9654772
12919 373 .929596
12972 373 2.541065
13013 373 1.644571
13044 373 1.854217
13051 373 2
13078 373 7.841326
13116 373 1
13235 373 2
13272 373 1
13273 373 10.01807
13354 373 1.61536
13386 373 1.984253
13416 373 .7338591
13427 373 1
13482 373 .2452835
13533 373 .9454638
13573 373 .798642
13580 373 .8899191
13640 373 4.546909
13661 373 .7586195
13714 373 1
13746 373 1.950191
13747 373 5.973973
13752 373 .6859175
13759 373 .9620393
13813 373 1
13836 373 1.88169
13855 373 .9249994
13870 373 .9065578
13877 373 1.962602
14001 373 1.968806
14025 373 1.849446
14127 373 .7446095
14130 373 .7573703
14135 373 .8381923
14139 373 .7592547
14148 373 1.846462
14171 373 3.788356
14222 373 .9738042
14277 373 1.903082
14315 373 .8867149
14327 373 1
14335 373 2
14404 373 .9429632
14419 373 .8544777
14429 373 1
14448 373 .8187376
14484 373 .914454
14492 373 9.656831
14514 373 1.923308
14575 373 2.875274
14603 373 2.82802
14624 373 .9396364
14658 373 1
14756 373 1.840257
14810 373 .9701673
14870 373 .890137
14878 373 .8746454
14966 373 3.715005
14978 373 .9050803
14981 373 1.906317
14982 373 .9205535
15008 373 .9637888
15021 373 9.439685
15045 373 .8688433
15100 373 4.841794
15128 373 .9330459
15153 373 .7719155
15265 373 .9812732
8 374 26.04854465
10 374 .8455011
11 374 .87958478
13 374 3.89092094
21 374 1
29 374 6.89960898
80 374 2.94625877
82 374 84.59097274
93 374 .83268613
95 374 2.20018353
97 374 1
99 374 2.81545616
109 374 4.83141588
113 374 1.97801645
116 374 1
156 374 77.28539817
157 374 .59745552
158 374 .01745504
193 374 1.34611485
202 374 .86932332
214 374 1.97987935
219 374 .91216128
244 374 1
251 374 .97753767
255 374 2
263 374 1.9478357
265 374 1
277 374 .95853453
331 374 .81677528
337 374 8.65320094
338 374 .94914356
340 374 3.79870239
341 374 .78901292
343 374 1
346 374 1
363 374 4.97593612
373 374 2.89997207
389 374 .96211962
416 374 1
425 374 .60233165
450 374 1
470 374 4
484 374 .59018438
489 374 1.97215973
502 374 .92519918
561 374 2
565 374 .93466793
572 374 1
584 374 12.95833469
585 374 1.97807256
586 374 5.9625832
596 374 4.97078931
617 374 2
630 374 .53643714
632 374 1
645 374 .93694244
669 374 1
676 374 1
683 374 1
755 374 .90306387
773 374 1
776 374 .27015558
783 374 2
825 374 1
855 374 1
863 374 2.56801301
883 374 .94903094
911 374 1
934 374 .87563179
936 374 1
963 374 2
967 374 3
987 374 2
1017 374 3.92397295
1031 374 2.10453192
1051 374 4.78520091
1111 374 1
1124 374 1
1145 374 .93402432
1170 374 2.94086466
1196 374 .95434152
1204 374 .96829541
1225 374 1.65072296
1243 374 .90262034
1244 374 .94912155
1245 374 1.92043948
1300 374 .78706591
1301 374 4.92626165
1368 374 1
1377 374 90.2665865
1385 374 1
1399 374 .41081709
1428 374 1
1441 374 .29110304
1444 374 1
1513 374 1.86579126
1514 374 1
1525 374 .93268776
1540 374 2.96302258
1618 374 .86204549
1624 374 .89008018
1632 374 1
1635 374 .02578987
1636 374 1.95220676
1637 374 1
1664 374 1
1705 374 .36481391
1706 374 .8647426
1726 374 .6606421
1816 374 1
1866 374 .67124717
1867 374 1
1913 374 1.9712796
1925 374 5.9040891
1929 374 1
1932 374 .9114252
1941 374 1
1956 374 .98221347
1960 374 .68847123
1970 374 1.13261811
1972 374 .94828523
1996 374 1
2041 374 .93956154
2052 374 2.91940342
2087 374 1
2092 374 .95127852
2109 374 1
2119 374 1
2140 374 .93244753
2146 374 2.98236312
2183 374 2
2191 374 .88536662
2195 374 1.96422358
2209 374 30.90355978
2221 374 1
2238 374 .80638135
2268 374 .88058325
2293 374 .50123652
2295 374 .70515695
2315 374 .945733
2347 374 1
2351 374 4
2364 374 1
2372 374 .9352213
2385 374 2
2403 374 .23238425
2463 374 2.97188966
2470 374 1
2509 374 .52044659
2513 374 .92087474
2522 374 .57691318
2532 374 .89858054
2538 374 1
2548 374 .94322892
2567 374 1
2664 374 .83425533
2683 374 .32898182
2684 374 .9446822
2687 374 1.97945651
2707 374 1.95159258
2769 374 .85470157
2788 374 .92193447
2797 374 1
2804 374 2.93678544
2827 374 6.81814294
2838 374 1
2893 374 .53225852
2895 374 .78061665
2907 374 1.84854871
2920 374 1
2932 374 .95431458
2952 374 1
2966 374 1
2987 374 2.94790555
2993 374 1
3028 374 1.83666155
3056 374 1
3059 374 1
3085 374 .43206903
3093 374 1
3144 374 1
3148 374 1.94192349
3159 374 .86290979
3220 374 .84588045
3272 374 2.79326022
3286 374 .82219116
3314 374 .82130451
3315 374 1.9516978
3320 374 2.94094487
3323 374 .77318989
3331 374 .94860145
3411 374 .80336464
3425 374 .79973789
3463 374 1
3473 374 3
3476 374 1.91379192
3479 374 22.89032774
3486 374 1
3504 374 1.87642651
3511 374 3
3516 374 3.98720439
3518 374 3.92999452
3521 374 1
3530 374 1
3535 374 9.96484594
3540 374 1
3554 374 1
3567 374 .97756986
3572 374 9.91702531
3573 374 1.78384508
3574 374 .93610212
3576 374 .16352501
3592 374 .96088002
3647 374 .52560564
3653 374 .33202948
3654 374 1.93281203
3686 374 2.88798458
3687 374 .66410434
3712 374 4.74825431
3721 374 .89830991
3734 374 .63194315
3743 374 2.15728979
3773 374 .98480239
3809 374 1.58266593
3812 374 .40447752
3819 374 2.98748615
3833 374 1.96474512
3840 374 3.94479122
3847 374 .85297022
3853 374 .89571402
3857 374 3.96638964
3861 374 4.9273524
3866 374 1
3888 374 1
3892 374 .8921349
3897 374 1
3907 374 10.87527693
3949 374 .68349645
3950 374 1
4012 374 2
4015 374 1.97920862
4034 374 2.94067952
4042 374 1
4051 374 1
4059 374 .90926764
4070 374 3
4082 374 .69039041
4086 374 .26795744
4097 374 .70028195
4162 374 36.13774359
4163 374 2.95967472
4183 374 16.71084956
4192 374 1
4207 374 4.83229845
4229 374 .82128887
4232 374 1
4235 374 .88528293
4241 374 5.82987022
4245 374 1
4315 374 1.85419661
4349 374 .86112868
4366 374 .89385523
4402 374 1.79530587
4409 374 2.7695022
4421 374 .74130908
4476 374 .90380015
4530 374 .91189797
4533 374 1.98311152
4541 374 1
4655 374 1
4665 374 2
4684 374 .93723743
4698 374 1
4719 374 .57839718
4726 374 .90466613
4735 374 .91937543
4780 374 1
4798 374 10.92806189
4805 374 4
4835 374 .97052087
4867 374 .77095113
4868 374 11.68288399
4881 374 1.9517519
4902 374 .89538286
4923 374 1
4947 374 1
4983 374 1.94953393
4991 374 .37444538
5015 374 .9540277
5027 374 4.954649
5106 374 .9531753
5107 374 1
5110 374 4.966714
5112 374 23.60012
5148 374 1.804219
5152 374 2.704058
5226 374 .9410847
5232 374 1
5251 374 1
5252 374 1
5259 374 .8391388
5331 374 .9784933
5352 374 1.889597
5404 374 2.318422
5446 374 1
5458 374 2.937945
5473 374 1
5527 374 4
5533 374 1.66685
5540 374 .9095212
5541 374 .8517135
5549 374 1
5570 374 1
5632 374 1.717433
5641 374 1
5653 374 .7567364
5686 374 .8099081
5695 374 1.983974
5700 374 1
5713 374 3.89903
5719 374 .8468367
5723 374 .9296163
5741 374 1.824884
5756 374 .8358355
5765 374 8.640835
5792 374 .06621978
5801 374 .9172533
5817 374 .8775121
5821 374 .1456354
5822 374 2
5836 374 .8141528
5846 374 .6809398
5847 374 1
5854 374 .9611302
5859 374 .8700946
5860 374 16.73074
5865 374 1
5878 374 .9765575
5880 374 .8879119
5896 374 1
5969 374 1
5995 374 .9250644
6019 374 3.7865
6022 374 2.928348
6031 374 .6936103
6037 374 1.684549
6057 374 1
6071 374 .9712648
6086 374 134.4458
6094 374 1.784545
6123 374 1.922833
6130 374 4.955829
6155 374 5.974243
6179 374 .7103227
6188 374 1
6189 374 1
6195 374 1.793232
6209 374 2
6210 374 .6981159
6216 374 .8936002
6218 374 .9655852
6221 374 1
6222 374 9.731413
6273 374 .6957358
6346 374 1
6348 374 1
6399 374 1
6401 374 .554476
6415 374 .9188568
6418 374 1.943983
6429 374 3.957942
6432 374 .9278533
6503 374 .9744292
6537 374 .7704273
6547 374 .9255787
6550 374 1
6554 374 5.231905
6558 374 2.986569
6580 374 .9711968
6620 374 1
6630 374 .4438814
6631 374 2.846563
6634 374 1
6640 374 8.929578
6651 374 2.987751
6661 374 1
6672 374 1.916355
6693 374 .9681528
6699 374 3.899019
6759 374 1
6820 374 .8486833
6829 374 1.830229
6834 374 1.948797
6841 374 .9813349
6849 374 .3664712
6865 374 .9123168
6872 374 1.936229
6884 374 1.882171
6903 374 .3719805
6908 374 6.898187
6924 374 1
6936 374 .9801179
6950 374 .8271356
6952 374 1
6972 374 3.613246
6974 374 .825737
6981 374 2.936581
6984 374 .9306033
7008 374 1.695236
7041 374 1.97983
7043 374 1
7060 374 4.074205
7087 374 22.94985
7089 374 1
7107 374 .8497974
7112 374 .85862
7141 374 6.95321
7142 374 1.985145
7146 374 .4831582
7151 374 8.880393
7166 374 3.913597
7168 374 3.866101
7204 374 2
7218 374 .8954244
7228 374 9.843787
7257 374 .8069151
7285 374 1
7288 374 .9080358
7388 374 .9710585
7400 374 .7807226
7413 374 1
7417 374 .8117734
7419 374 1.865471
7428 374 2.985163
7431 374 1
7453 374 .607995
7476 374 1.841987
7542 374 1.816439
7555 374 2.835925
7558 374 .9401111
7631 374 1.919597
7680 374 1
7691 374 2.857894
7696 374 .8610663
7699 374 1
7721 374 1.95603
7731 374 1.962348
7776 374 .7516567
7783 374 .5551242
7785 374 .9339806
7805 374 2.684736
7819 374 1.974728
7845 374 .9727851
7854 374 1
7862 374 .5117381
7867 374 1
7874 374 .9578051
7880 374 .4513633
7909 374 .7405918
7930 374 1
7974 374 1
7983 374 1.589587
7991 374 1
8010 374 .5598506
8024 374 1.810598
8031 374 2.960289
8034 374 1.692675
8037 374 1
8040 374 .9680536
8063 374 1
8066 374 .8907531
8084 374 .9063833
8086 374 2.836273
8092 374 4.702002
8097 374 .8344479
8140 374 .952093
8141 374 4
8148 374 .8749121
8203 374 1.964851
8232 374 1
8236 374 2.432786
8282 374 .9514433
8297 374 1
8322 374 11.88948
8335 374 .809661
8344 374 .1945736
8345 374 .33409
8356 374 1.905659
8362 374 1
8367 374 .9344554
8394 374 .2782972
8424 374 6.726938
8430 374 3.886893
8441 374 2.751642
8455 374 1
8465 374 .8221699
8473 374 1.89239
8492 374 3
8498 374 .7427305
8499 374 .2933035
8517 374 6.978408
8533 374 .8518268
8561 374 .9706379
8562 374 1
8594 374 .8910426
8597 374 2
8614 374 1.60687
8617 374 .954412
8671 374 1
8711 374 .7529782
8729 374 1
8733 374 1.90127
8751 374 1
8770 374 1.788579
8788 374 1.878805
8811 374 .7538637
8851 374 .6322758
8859 374 .8978037
8872 374 .1349507
8924 374 .9186169
8925 374 9.974639
8939 374 1
8966 374 1.521884
8969 374 2
8992 374 1
9004 374 .7228525
9033 374 .6373449
9117 374 1
9121 374 .9304165
9146 374 .973275
9147 374 .8391936
9175 374 1.93013
9181 374 2
9182 374 2.745171
9192 374 1.925965
9244 374 11.96858
9318 374 50.03863
9333 374 .9224008
9338 374 .8055218
9340 374 .9291776
9364 374 1.976841
9365 374 1
9376 374 1
9408 374 1
9412 374 .7129553
9415 374 1
9421 374 .7211435
9456 374 1
9462 374 .890895
9498 374 .977999
9500 374 1
9502 374 .06002119
9515 374 1.968031
9571 374 .07733092
9578 374 2.897105
9589 374 .8291799
9601 374 2
9610 374 .4527771
9611 374 2.942809
9642 374 1.837445
9644 374 5.96467
9645 374 .8035703
9670 374 1.974491
9688 374 .9474718
9699 374 .6384644
9732 374 .9130567
9771 374 1
9788 374 .543382
9799 374 .9707123
9803 374 1.012913
9826 374 .8414268
9827 374 .8125698
9833 374 2.840077
9853 374 1.946523
9914 374 5.786252
9935 374 3.927638
9969 374 1.908523
9988 374 .894307
10007 374 1.715273
10028 374 .9741258
10030 374 1
10048 374 .8543503
10062 374 2.96151
10070 374 .9131256
10093 374 3.797332
10146 374 .8907892
10149 374 .6063077
10153 374 2
10184 374 .807525
10207 374 2.977083
10209 374 1
10227 374 124.9466
10244 374 1
10253 374 .9123432
10265 374 1
10273 374 4
10297 374 1
10318 374 .7153956
10394 374 .9862006
10418 374 3.939345
10419 374 2.920005
10437 374 1
10452 374 1
10454 374 1.937929
10458 374 1.98409
10463 374 1
10519 374 1.801711
10533 374 12.66851
10546 374 2.980084
10547 374 1.96585
10556 374 .6290214
10564 374 1
10594 374 .9369256
10604 374 .8152287
10612 374 1.930797
10623 374 .4728373
10751 374 2.8782
10764 374 .8937872
10901 374 .9208477
10911 374 4.775644
10942 374 23.62164
10966 374 2.610883
10972 374 3.979546
10974 374 .8997055
10995 374 1
11011 374 .6416834
11023 374 .9512323
11039 374 1.977922
11047 374 .9058804
11084 374 1.974965
11089 374 .8627177
11093 374 1.87485
11094 374 .8881337
11096 374 5.91999
11100 374 1.913641
11102 374 1
11108 374 1.734698
11129 374 2
11136 374 1.846198
11137 374 .9541701
11152 374 .9136966
11159 374 1
11160 374 1
11164 374 1
11213 374 1
11223 374 .8900448
11232 374 1.972628
11235 374 1
11245 374 .8325267
11252 374 .8624936
11257 374 1.961224
11299 374 .6525496
11312 374 .9613484
11321 374 .6978926
11326 374 6.91679
11332 374 1
11335 374 2.748118
11345 374 .9863139
11363 374 1
11368 374 3.982677
11386 374 1.886685
11393 374 3.94479
11394 374 1
11397 374 10.91026
11412 374 1
11413 374 .9758236
11419 374 1.895528
11428 374 1
11441 374 1
11460 374 2.987174
11481 374 1
11502 374 1.293386
11532 374 .7048872
11538 374 1
11574 374 .7670126
11575 374 .6295093
11582 374 1
11583 374 1
11653 374 .6576226
11697 374 .9238701
11746 374 2.17775
11816 374 .9339609
11883 374 1
11884 374 1
11891 374 1.574531
11892 374 1
11925 374 2.969106
11939 374 2
11953 374 1
11996 374 .749795
12026 374 1
12044 374 .851118
12066 374 1
12068 374 1
12073 374 1.889768
12084 374 1.89117
12093 374 7.584933
12138 374 4.959773
12142 374 .1324366
12146 374 .9631235
12155 374 .8826382
12159 374 1.734758
12161 374 2.910823
12164 374 .7150689
12166 374 4.927414
12183 374 .9328189
12185 374 .9544245
12189 374 .8101226
12195 374 1
12199 374 .8002104
12208 374 .8393027
12227 374 .458366
12240 374 1.964323
12293 374 .8815341
12295 374 4.959031
12298 374 .9537025
12313 374 1
12332 374 2.846168
12349 374 14.84762
12369 374 1.891507
12376 374 1.760801
12384 374 2
12395 374 7.73554
12414 374 4
12429 374 1
12445 374 2.938288
12451 374 .7918469
12453 374 1
12582 374 2
12590 374 .7120734
12621 374 .2040141
12625 374 .8335041
12648 374 2.30044
12799 374 .225229
12808 374 .8254592
12876 374 1
12915 374 461.0652
12927 374 .2065251
13055 374 1
13076 374 .5802757
13079 374 1
13082 374 1
13167 374 1.933388
13185 374 2
13227 374 2.882051
13264 374 1
13283 374 1
13295 374 1
13296 374 6.918664
13307 374 1
13363 374 .9256633
13374 374 .9676649
13442 374 1
13482 374 12.18706
13523 374 .9161575
13584 374 1.942787
13641 374 1
13710 374 .9458145
13725 374 .5106638
13731 374 .9346491
13759 374 .9258303
13770 374 .8775101
13855 374 .7861683
13886 374 .5574533
13925 374 1.915365
13952 374 297.8227
14001 374 13.91275
14062 374 .8216034
14068 374 1.876381
14096 374 1.984289
14160 374 .2347992
14222 374 .953432
14259 374 1
14262 374 1
14307 374 .8710384
14322 374 4
14489 374 .816655
14523 374 1
14551 374 1.673315
14569 374 2.82584
14605 374 .8961257
14684 374 .274894
14688 374 3.301449
14754 374 .8464106
14775 374 3
14793 374 3.848922
14806 374 .3259135
14900 374 .8783084
14923 374 1
15008 374 .8985772
15021 374 20.95327
15028 374 .9088755
15051 374 .9548107
15064 374 2.878771
15128 374 10.94353
15129 374 .8159029
15130 374 .945414
15186 374 1.983597
15225 374 1
1 375 1.5463017
2 375 1.7431348
11 375 .9540574
30 375 .8829745
57 375 12.8976218
95 375 .8120658
109 375 .8869386
113 375 .9786712
121 375 5.4363842
134 375 3.8045583
135 375 4.5415595
136 375 2.8407275
137 375 1.2321951
153 375 1.8996783
158 375 .9242128
160 375 .8332888
162 375 .7324121
163 375 .8677625
165 375 .9119353
202 375 .9040215
219 375 .9625881
251 375 .9818581
278 375 1
288 375 2.7282105
289 375 .9108332
297 375 1.7975562
298 375 20.0001583
299 375 3.7310414
337 375 1.893158
340 375 .8728931
351 375 .87864
354 375 1.2695586
397 375 .9401016
417 375 .8880066
441 375 .8721639
477 375 .9405513
584 375 1.9756506
589 375 .9568758
594 375 .9747201
605 375 3.9459647
612 375 .8348126
613 375 .9355728
617 375 1
696 375 .9559995
701 375 5.8257606
756 375 .8933924
776 375 .9418278
832 375 .9092095
855 375 1
878 375 1
920 375 1.8159381
1031 375 2.786005
1033 375 .9384105
1109 375 1
1196 375 1.9763063
1243 375 .9420797
1244 375 .9855674
1349 375 .9278362
1356 375 .8724701
1377 375 2.7875906
1441 375 1.817466
1519 375 1.8732457
1556 375 .8459456
1557 375 1.5867261
1561 375 .9039384
1564 375 .8642107
1574 375 .9081229
1635 375 .7756017
1720 375 2.7130073
1829 375 .7561555
1830 375 .9262639
1876 375 .811569
1883 375 .7808878
1972 375 2.752503
2060 375 .7754494
2080 375 1.8229006
2195 375 .984402
2204 375 .8659947
2206 375 .8817678
2209 375 1.2188314
2221 375 1
2281 375 1
2295 375 1.9573015
2351 375 2
2360 375 1
2366 375 6.9124833
2495 375 .9211373
2509 375 .9032133
2522 375 1.9661138
2548 375 .9712015
2549 375 .9425824
2577 375 .8563671
2612 375 1.9494099
2618 375 .9337588
2671 375 1.8591722
2674 375 1.9423649
2684 375 .9886729
2769 375 1.9459966
2808 375 .746479
2832 375 1
2845 375 .8307381
2893 375 2.8804155
3000 375 .7772268
3035 375 1.9236272
3203 375 .9763142
3331 375 1.9523778
3374 375 .9416257
3414 375 .9652869
3527 375 1.9932337
3577 375 .8474826
3592 375 .9689888
3636 375 .9416493
3712 375 1.9029345
3739 375 .8850311
3740 375 .9406408
3820 375 .7436717
3907 375 .9590984
4035 375 .8609237
4050 375 1.9459923
4065 375 .7928317
4066 375 .9524083
4067 375 1.9334407
4197 375 .9040624
4205 375 .8849152
4207 375 .9319151
4343 375 1.9395395
4402 375 .9078756
4462 375 .9587378
4537 375 1.9792995
4705 375 2
4773 375 .9481622
4798 375 3.9687344
4813 375 .8874629
4864 375 .8128376
4868 375 .9126099
4944 375 .9478865
4979 375 1
5017 375 .8240958
5042 375 1
5112 375 27.68388
5259 375 .931625
5286 375 .9342849
5370 375 1.924021
5527 375 3
5540 375 .9560416
5546 375 .938598
5556 375 .9403617
5561 375 .9742825
5603 375 .917631
5628 375 1
5756 375 .7439144
5765 375 .888739
5821 375 1.834677
5986 375 .968466
6024 375 .968027
6086 375 .4606831
6115 375 .8317068
6182 375 1.820421
6416 375 1
6477 375 1
6486 375 1
6513 375 .9655595
6554 375 .443482
6565 375 1
6566 375 .9558646
6580 375 .9770042
6693 375 1.960623
6699 375 .941061
6711 375 .9187748
6736 375 .8816393
6829 375 .9111402
6834 375 .9679736
6849 375 .9373413
6895 375 .8596686
6936 375 1.984505
6972 375 .93184
7131 375 1
7246 375 .8795828
7288 375 .8361385
7319 375 .9615302
7422 375 .9679064
7446 375 2
7505 375 .9806123
7551 375 .8017658
7612 375 1
7634 375 1.919019
7685 375 .9680092
7691 375 .9497361
7776 375 .9434887
7886 375 4.736269
7967 375 .9617978
8021 375 1
8236 375 .6518038
8322 375 1.712887
8323 375 .9032059
8435 375 .961547
8449 375 .972212
8462 375 .9562806
8562 375 1
8565 375 .9471227
8589 375 .9652227
8679 375 .9416834
8731 375 1
8761 375 41.88237
8787 375 .8819402
8876 375 .8580201
8884 375 .9418208
8885 375 .8151541
8891 375 1.965178
8892 375 .96451
9014 375 .9722634
9182 375 .9245995
9318 375 6.719554
9346 375 .9443618
9351 375 .7291107
9369 375 1.280005
9502 375 1.805412
9571 375 .8013496
9576 375 .8878206
9657 375 .8712113
9761 375 1
9829 375 .8783679
9970 375 2.854375
9992 375 .9531591
10001 375 .948603
10010 375 5.947211
10022 375 1.875788
10053 375 .9345867
10066 375 1.64951
10091 375 .9473922
10093 375 .9125132
10204 375 .9695117
10227 375 3.492798
10239 375 1
10291 375 .8645165
10318 375 1.893215
10358 375 .919344
10369 375 .982085
10418 375 .9649265
10480 375 .890332
10519 375 1.910519
10533 375 5.896614
10568 375 .965032
10648 375 6.33432
10738 375 .9552454
10742 375 .9211713
10788 375 .8952566
10920 375 .9521836
10933 375 .9491656
10942 375 .8540669
10966 375 1.947273
11011 375 .9177826
11124 375 1.957588
11131 375 1.914764
11155 375 1
11234 375 .9492403
11243 375 1
11258 375 .9698228
11275 375 1
11312 375 .9842376
11345 375 .9931409
11348 375 .9365353
11389 375 .9450185
11393 375 .968469
11397 375 .9528227
11531 375 .9069734
11567 375 .9089296
11682 375 1
11685 375 3.92806
11763 375 .9447832
11840 375 1
11855 375 .8722143
11857 375 .8353025
11884 375 1
11942 375 1.856479
11952 375 .8114151
11975 375 .9784751
11995 375 .9270862
11996 375 .9606055
12003 375 .7342964
12142 375 .8360389
12155 375 .9181155
12159 375 .9508922
12173 375 .9804736
12199 375 .9127205
12201 375 1
12244 375 .9096211
12332 375 .9345372
12349 375 4.947061
12381 375 5.506475
12383 375 12.66537
12395 375 3.923988
12454 375 .66617
12468 375 7.799341
12499 375 .8542334
12525 375 13.47
12549 375 .84952
12591 375 1.730373
12626 375 .8888269
12633 375 .9729081
12691 375 12.10953
12729 375 .951306
12745 375 .9732696
12749 375 4.465669
12792 375 .9444306
12822 375 .8373708
12875 375 1
12885 375 .9655951
12972 375 1.542633
12973 375 .8313644
12992 375 .8159618
13013 375 3.645786
13078 375 3.841868
13163 375 .962087
13167 375 1.975483
13191 375 .9163435
13245 375 .9661636
13248 375 .9761753
13273 375 1.028261
13289 375 .907358
13291 375 1
13297 375 1
13320 375 .9559924
13324 375 1.928804
13342 375 .9458678
13354 375 .6166746
13386 375 .9843071
13393 375 5.147797
13482 375 .2478622
13484 375 .3702047
13573 375 .7993301
13580 375 3.890295
13602 375 .9391382
13640 375 15.55529
13661 375 1.759444
13732 375 1.809069
13747 375 14.99115
13833 375 .8837653
13841 375 .899772
13877 375 .9661471
13993 375 .9318456
14001 375 1.968913
14006 375 1.880262
14025 375 3.84996
14079 375 .7953878
14087 375 .9830269
14139 375 1.760077
14148 375 .8469865
14222 375 .9738937
14277 375 1.903413
14409 375 .8688922
14419 375 1.854975
14429 375 1
14484 375 1.914746
14492 375 23.67509
14575 375 .8757003
14603 375 .828608
14624 375 .9398427
14660 375 .8341768
14789 375 .9442971
14805 375 .8418953
14806 375 .8165965
14830 375 .9197733
14879 375 2.787383
14885 375 .8385372
14966 375 1.715979
14978 375 .9054046
15021 375 16.44502
15100 375 4.842335
15186 375 .9880519
15198 375 .8243689
1 376 4.590375215
2 376 .76808738
11 376 2.958520382
57 376 13.198995647
68 376 .937944937
93 376 .967370531
99 376 .909034245
121 376 4.491135451
134 376 .823544104
135 376 3.586093693
136 376 4.953342546
137 376 .30678183
153 376 1.909423859
160 376 .849483609
163 376 1.880608472
180 376 .959927282
193 376 .876609864
204 376 .91333218
255 376 1
263 376 .981043988
297 376 .817222143
298 376 7.291571499
299 376 1.854311647
315 376 .87545038
340 376 1.885240609
341 376 .944769735
354 376 1.340515797
364 376 .983788085
389 376 2.984374642
417 376 .898885922
445 376 1
446 376 .665188103
465 376 .914459217
477 376 1.946326319
584 376 .978016005
594 376 .977175862
612 376 .850859399
701 376 9.842686682
782 376 1
788 376 1
905 376 .811463179
920 376 .833818362
941 376 1
966 376 .985858878
972 376 1
1007 376 1
1051 376 .923170697
1085 376 1
1100 376 .926723052
1301 376 1.955456344
1335 376 .792299545
1356 376 .884858732
1377 376 5.808224657
1441 376 1.835197908
1474 376 .917305114
1515 376 1.941935959
1519 376 .885558956
1556 376 .860910897
1587 376 .966888745
1720 376 1.740886547
1777 376 .908651189
1813 376 .89926517
1829 376 .779843279
1885 376 .759509624
1972 376 .776545567
2060 376 1.797262861
2195 376 .985917216
2209 376 5.489002092
2221 376 1
2509 376 .912615438
2522 376 4.969405592
2578 376 1
2594 376 .933388755
2627 376 1
2693 376 .914261446
2700 376 1
2729 376 .963050962
2769 376 1.951242649
2770 376 1.953260087
2801 376 .98605976
2805 376 1
2834 376 1
2886 376 .950684161
2893 376 .892032273
2904 376 .900047812
2907 376 .950920375
3007 376 .87714536
3112 376 2
3147 376 1
3206 376 .91003587
3236 376 1
3336 376 .932321368
3493 376 .896906415
3504 376 .963026609
3572 376 .910496987
3654 376 .96663301
3662 376 .882638286
3712 376 1.912363759
3820 376 2.768572202
3834 376 1.98139466
3853 376 .934463966
4016 376 .963415477
4064 376 1.929631054
4066 376 .957031456
4086 376 .836229197
4122 376 .957279706
4302 376 .900342458
4319 376 1
4353 376 .922575079
4487 376 1
4533 376 .989190387
4537 376 1.981310364
4678 376 .872879582
4684 376 .956998775
4718 376 2
4813 376 1.898395097
4868 376 .921099213
4898 376 .952311849
4930 376 .974244864
4983 376 .973465839
5015 376 .9669804
5049 376 .9373097
5063 376 .9671356
5068 376 1
5112 376 42.58888
5151 376 1.972364
5214 376 1.824466
5216 376 1.914982
5350 376 1
5403 376 1
5561 376 .9767808
5589 376 .9684369
5603 376 .9256326
5655 376 .8846397
5713 376 .9420453
5756 376 .7687912
5765 376 3.899547
5933 376 .8854243
5951 376 1
6022 376 1.968771
6130 376 .978544
6195 376 1.933291
6267 376 .9162844
6347 376 .9266629
6348 376 1
6423 376 1
6554 376 .4975437
6736 376 .8931372
6748 376 1
6849 376 .9434281
6872 376 .9807977
6905 376 .8386949
6959 376 1
6972 376 .9384613
7060 376 .8275996
7127 376 .9531065
7228 376 .9405552
7229 376 .7234108
7288 376 .8520564
7395 376 1
7428 376 .9727871
7440 376 .8831842
7447 376 .9719336
7633 376 1
7723 376 .9480335
7805 376 .8615441
7886 376 4.761888
7906 376 .8064757
7922 376 .878901
8034 376 .9377902
8066 376 .9654021
8128 376 .81872
8184 376 .808161
8199 376 2.954728
8203 376 1.983866
8217 376 .8657293
8238 376 .8216528
8322 376 .7407784
8335 376 .9392574
8380 376 .9346886
8424 376 1.920068
8462 376 .9605276
8512 376 .9311549
8761 376 22.15666
8777 376 1
8885 376 1.833111
8888 376 .9307923
8890 376 .9522362
9033 376 1.870897
9047 376 1
9101 376 .9551222
9115 376 1
9179 376 1
9244 376 .9792127
9295 376 .8558015
9318 376 7.746797
9333 376 1.97207
9351 376 .7554257
9364 376 .9875171
9369 376 1.44709
9428 376 .8396389
9468 376 .9086243
9498 376 .9899785
9502 376 .8243146
9512 376 4.933781
9567 376 .969194
9603 376 .9687412
9610 376 1.863227
9611 376 .9651068
9689 376 1
9764 376 .9677122
9777 376 .8619129
9811 376 .8154734
9830 376 .9537254
9833 376 .8839496
9934 376 .005687497
9935 376 .98044
10010 376 .9523387
10022 376 .8878541
10052 376 1
10066 376 .6835578
10206 376 .7910553
10273 376 1
10396 376 2
10435 376 1.940596
10449 376 .9097468
10458 376 .9890255
10483 376 1
10533 376 2.906657
10586 376 .9443135
10642 376 1
10648 376 4.398986
10738 376 .959593
10769 376 .9531062
10784 376 .9114431
10801 376 1.971079
10891 376 .8149402
10911 376 3.952921
10933 376 .9541038
11065 376 .6668197
11094 376 1.916333
11129 376 1
11130 376 .7929811
11142 376 1
11160 376 1
11417 376 1
11452 376 1.971865
11476 376 2.992738
11514 376 .6738974
11515 376 1
11554 376 1
11557 376 .6979136
11653 376 .9609485
11685 376 1.935048
11957 376 1
11982 376 1
11993 376 .9180273
11995 376 .9341692
11996 376 .9644324
12003 376 1.760108
12017 376 1
12144 376 .9653255
12159 376 3.955663
12164 376 .8840097
12166 376 .9638737
12218 376 .9624551
12230 376 .9406325
12244 376 .9184008
12295 376 .9736908
12349 376 2.952204
12378 376 .7868107
12381 376 2.554418
12383 376 16.9893
12395 376 4.931372
12414 376 1
12454 376 .6985992
12459 376 1
12468 376 .8188332
12499 376 .8683936
12508 376 1.926859
12525 376 2.521488
12577 376 .9554571
12578 376 .8374384
12591 376 .7565649
12625 376 .9610242
12645 376 1.802321
12648 376 1.818452
12685 376 .5663013
12691 376 17.77889
12749 376 7.614718
12776 376 .9445554
12972 376 2.587063
13003 376 .9455758
13063 376 .9489056
13078 376 2.857229
13167 376 .9778645
13233 376 .9671427
13248 376 .9784897
13273 376 13.31694
13342 376 .9511264
13354 376 2.653912
13358 376 .9692108
13386 376 .9858316
13393 376 9.424868
13422 376 .9868447
13484 376 1.431385
13533 376 .9509298
13573 376 .8188237
13639 376 .9538656
13640 376 11.79278
13650 376 .9455119
13710 376 .9726928
13747 376 7.47772
13762 376 .896398
13770 376 1.939306
13776 376 1
13833 376 1.895057
13835 376 1.378048
13852 376 1
13877 376 3.066578
13925 376 .9597257
14105 376 1
14127 376 .7702068
14139 376 .783384
14160 376 .64346
14171 376 2.809568
14277 376 .9127957
14309 376 .94312
14340 376 .7060931
14380 376 2.746569
14409 376 1.881628
14455 376 .9394505
14482 376 1.974626
14492 376 19.19236
14523 376 1
14553 376 .9845769
14575 376 .8877751
14793 376 1.928045
14870 376 .9011483
14904 376 .8708088
14966 376 2.743569
14969 376 .7901532
15021 376 18.59607
15044 376 .928647
15100 376 5.857651
15130 376 .9552386
15195 376 .7882901
15245 376 .8777202
1 377 7.3964516
2 377 .6582958
8 377 .1066166
39 377 .9501303
57 377 18.8729505
70 377 .9702071
95 377 1.7499938
101 377 .8369035
121 377 12.25023
134 377 2.7400068
135 377 9.3901431
136 377 5.4578364
153 377 1.8665435
157 377 .8060394
158 377 .8991814
160 377 .7782265
161 377 .8909893
163 377 .8240864
260 377 .3481917
288 377 .6384423
297 377 .7306919
298 377 19.0093534
299 377 7.3119225
315 377 .8164864
332 377 .8981462
337 377 2.8578696
338 377 .8530331
340 377 3.8309115
389 377 .9769773
399 377 .9097941
436 377 1.7866803
445 377 1
453 377 .7588954
586 377 2.9737288
594 377 .9663705
605 377 .9281175
701 377 7.7682118
776 377 2.9226143
777 377 .8589713
846 377 .8824121
850 377 .8735781
880 377 1.9190862
896 377 .8946587
941 377 1
946 377 1
1031 377 3.7153256
1085 377 1
1100 377 .8920324
1220 377 1
1244 377 .9808005
1299 377 1
1349 377 .9040015
1377 377 .7174348
1515 377 1.9144474
1516 377 .8834715
1556 377 .7950637
1557 377 2.4502276
1561 377 .8722107
1614 377 1
1624 377 .9466366
1720 377 5.6182176
1801 377 .8522929
1876 377 1.7493329
1921 377 .9042568
1934 377 .9550413
1970 377 1.9034294
2060 377 1.7012835
2140 377 .9012691
2221 377 2
2306 377 1
2366 377 6.8835778
2507 377 .856022
2509 377 .871246
2522 377 .9549217
2527 377 .8816241
2532 377 .8847969
2534 377 .9212607
2548 377 .9616898
2590 377 1
2649 377 1
2707 377 .9598285
2769 377 .9281601
2770 377 .9311326
2804 377 .7805783
2827 377 1.9082924
2842 377 .9128092
2845 377 1.7748333
2907 377 1.9276852
2993 377 1
3000 377 .7036481
3046 377 1
3111 377 1
3196 377 1.8445339
3211 377 1
3213 377 1
3217 377 .9337106
3315 377 .9622037
3357 377 1
3370 377 .8249203
3374 377 .9223455
3504 377 .9455228
3567 377 1.9760545
3577 377 2.7971083
3631 377 .8163267
3712 377 1.8708752
3769 377 1
3812 377 .8213584
3819 377 2.9899888
3820 377 5.6590102
3834 377 2.9725866
3874 377 1
3897 377 1
3907 377 2.9455892
4035 377 .8149888
4040 377 1.7933952
4048 377 1
4050 377 2.9281543
4064 377 .8963171
4066 377 2.9366894
4086 377 .7586972
4122 377 .9370552
4183 377 .6997576
4207 377 .9094276
4298 377 .913143
4315 377 1.9350564
4343 377 1.9195703
4406 377 .7438061
4409 377 .8989458
4441 377 1
4462 377 .9451095
4469 377 .7830103
4530 377 .9835251
4537 377 1.9724624
4561 377 2.9592323
4678 377 .8126985
4684 377 .9366412
4721 377 1
4766 377 .7899771
4798 377 .9584078
4805 377 1
4868 377 1.8837462
4891 377 .838894
4902 377 .9401159
5063 377 .9515771
5112 377 51.6069
5174 377 1.940531
5188 377 .9647077
5219 377 1
5314 377 1
5479 377 1.880248
5588 377 .8945656
5655 377 .8300261
5688 377 1
5713 377 1.914609
5756 377 .6593329
5765 377 1.851991
5819 377 .9044551
5947 377 .9493673
6000 377 .9347255
6091 377 .9612315
6179 377 .781864
6182 377 .7611086
6252 377 .9585384
6257 377 .8354728
6342 377 .9170805
6354 377 .9331655
6401 377 .8648577
6432 377 2.959442
6550 377 1
6566 377 1.941287
6717 377 2
6752 377 1
6816 377 .9455981
6849 377 .916646
6851 377 1.784061
6854 377 2
6908 377 3.937065
6933 377 1.855042
6970 377 .8384903
7027 377 1.891861
7053 377 1.758293
7054 377 .9189191
7060 377 1.745982
7112 377 .9530339
7228 377 .912413
7229 377 1.592469
7250 377 .9608237
7336 377 .9163545
7419 377 .899133
7435 377 .9002164
7440 377 .8278816
7447 377 3.958647
7509 377 1
7551 377 .7362919
7649 377 .8856109
7771 377 1
7843 377 .9248652
7873 377 .9499752
7879 377 1
7886 377 2.649162
7956 377 .9496619
7983 377 .8358336
8066 377 .9490228
8086 377 .9202743
8168 377 1
8203 377 .9762281
8322 377 1.618058
8323 377 .8712362
8344 377 1.813054
8352 377 2
8380 377 .903769
8498 377 .8907278
8504 377 .963568
8579 377 .9636852
8614 377 .8851733
8640 377 .9220786
8678 377 .8870279
8761 377 69.54981
8768 377 1.774522
8795 377 .8303128
8796 377 .9366573
8872 377 .9033603
8890 377 1.929624
8891 377 1.953677
8924 377 .9500484
8934 377 1
8938 377 1
8939 377 1
9005 377 1
9008 377 .9476702
9015 377 .9227228
9033 377 .8097773
9109 377 1
9122 377 .8575568
9196 377 .9599592
9214 377 .9187528
9239 377 1.853583
9253 377 1
9295 377 1.787535
9296 377 .8708456
9318 377 4.626926
9333 377 1.958848
9362 377 1.844115
9364 377 .9816075
9369 377 .7119155
9394 377 .9444471
9428 377 2.763721
9494 377 .8659539
9497 377 .8380464
9502 377 .741142
9578 377 .94775
9584 377 2
9764 377 .9524265
9786 377 .6993338
9860 377 .938264
9924 377 .9177782
9935 377 .9711799
9945 377 1
9970 377 .806277
10010 377 1.929775
10053 377 1.912982
10066 377 1.533748
10081 377 3.99398
10093 377 .8836176
10196 377 .892111
10204 377 .9594418
10207 377 .8862602
10353 377 .9258297
10370 377 1.869507
10380 377 .9727497
10454 377 1.963888
10458 377 .9838299
10547 377 .9695299
10583 377 .7874075
10648 377 8.114455
10911 377 6.930633
10912 377 1
10933 377 .9323757
11044 377 1.777142
11064 377 .9652198
11130 377 .6949747
11141 377 .9305592
11147 377 .9255271
11220 377 1
11256 377 1
11299 377 .8351785
11326 377 .9244126
11335 377 .949544
11350 377 .8788179
11386 377 .9508679
11393 377 .9580548
11413 377 .9532107
11557 377 3.554901
11666 377 1.959103
11676 377 .673178
11685 377 1.904299
11746 377 .8820429
11747 377 .918441
11810 377 .9081557
11855 377 .8300085
11857 377 .7809052
11869 377 .9139644
11900 377 .9548005
11938 377 .8356007
11952 377 .7491281
11975 377 .9713657
11995 377 .9030038
12098 377 1.90072
12159 377 2.934673
12218 377 2.944681
12227 377 .9347924
12230 377 .9125269
12244 377 .8797703
12308 377 1
12332 377 .9129157
12343 377 1
12349 377 .9295761
12351 377 .7863435
12381 377 11.34347
12383 377 24.56398
12395 377 1.898882
12445 377 .9441428
12453 377 1
12454 377 1.555911
12468 377 8.733066
12499 377 .8060888
12525 377 2.294953
12529 377 .5781913
12532 377 1
12621 377 2.766646
12645 377 .7087367
12648 377 .7325039
12681 377 .808353
12685 377 4.360981
12691 377 43.83371
12745 377 4.964441
12749 377 15.9589
12776 377 1.918307
12797 377 .6085793
12822 377 1.783657
12972 377 4.391571
12973 377 .7756665
13013 377 3.528794
13078 377 .7896391
13163 377 .9495649
13167 377 1.967385
13191 377 .888713
13229 377 1.738125
13241 377 .7072268
13273 377 23.04674
13342 377 .9279887
13354 377 7.490068
13355 377 .8021038
13393 377 15.20575
13416 377 .6471663
13484 377 4.162192
13504 377 1
13523 377 .9345193
13536 377 1
13568 377 1.937588
13573 377 .7330516
13580 377 .8540613
13640 377 31.74784
13661 377 .6799921
13672 377 .9684359
13723 377 1
13732 377 1.746007
13747 377 28.33679
13759 377 .9496739
13810 377 .9705708
13833 377 .8453746
13835 377 2.083604
13836 377 1.843152
13855 377 1.900569
13886 377 .8392793
13913 377 .7158932
13914 377 1
13940 377 .9644804
13942 377 1
14001 377 1.958645
14025 377 .8004043
14030 377 .5397728
14062 377 .8297067
14079 377 .7278073
14082 377 1
14127 377 .6614186
14171 377 .7194144
14172 377 .898578
14288 377 .8662724
14340 377 .5669524
14396 377 1
14434 377 .9093773
14455 377 .9107853
14482 377 .962613
14492 377 35.91634
14495 377 .8882569
14514 377 .8983264
14569 377 .870021
14702 377 1
14885 377 1.785208
14925 377 .8840212
14960 377 .7573255
14966 377 2.62217
15008 377 .9519933
15021 377 15.93143
15100 377 7.79026
15158 377 .8428335
15159 377 .8528807
15186 377 .9841056
15210 377 1
15245 377 2.819831
1 378 8.3233413
9 378 .9160672
11 378 1.9314799
15 378 1
57 378 24.3730245
70 378 .9665982
101 378 .8171469
121 378 6.1594073
134 378 3.7085127
135 378 6.3162687
136 378 15.2710279
153 378 .8503774
157 378 2.7825442
163 378 .8027773
198 378 1
230 378 1
288 378 1.5946453
289 378 .8670141
297 378 3.6980695
298 378 33.5259504
299 378 8.1074389
315 378 .7942566
337 378 .8406528
340 378 .8104291
341 378 1.9087652
351 378 .8190002
356 378 .904011
399 378 2.8988671
477 378 .9113365
519 378 1
586 378 .9705464
594 378 1.9622968
605 378 .9194101
612 378 .7536348
613 378 .9039114
622 378 1.76448
669 378 1
682 378 .9629402
692 378 1
701 378 4.7401343
776 378 .9132403
887 378 .7222587
977 378 .7476443
1031 378 .6808418
1033 378 1.9081436
1103 378 1
1195 378 1.8631328
1291 378 .765382
1301 378 .9264184
1335 378 .6568999
1356 378 2.8097983
1377 378 .6832066
1379 378 .465997
1428 378 1
1441 378 .7277636
1474 378 .8633964
1557 378 2.3836315
1574 378 .8629719
1613 378 .9749932
1720 378 6.5719708
1734 378 .5938147
1801 378 .8344005
1803 378 .8876744
1809 378 1
1876 378 2.7189686
1956 378 .6400285
1960 378 .6435969
1963 378 .9737879
1970 378 .8917314
1972 378 3.6308759
1985 378 .9613471
1989 378 .9641038
1992 378 1
2052 378 .8591641
2059 378 .8929076
2060 378 .6650988
2092 378 .9003278
2140 378 .8893095
2180 378 .9340517
2221 378 2
2254 378 .982095
2283 378 1
2296 378 .8463121
2351 378 1
2366 378 2.8694751
2370 378 .8815185
2403 378 .6853723
2513 378 .9564802
2521 378 .9667959
2522 378 .9494611
2577 378 .7857819
2590 378 1
2594 378 .889965
2603 378 1
2612 378 .9245485
2671 378 .7899653
2687 378 .9449024
2769 378 .9194578
2827 378 2.8971835
2849 378 .8929212
3153 378 .9399612
3203 378 .9646743
3272 378 .8494253
3465 378 1
3527 378 2.9899086
3531 378 .9351509
3592 378 .9537491
3619 378 .9220969
3623 378 1
3712 378 2.8552338
3819 378 .9887761
3820 378 .6177047
3850 378 .9693205
3865 378 .8959025
3897 378 1
3907 378 2.9389982
3994 378 1
4050 378 .9194514
4064 378 1.8837576
4065 378 .6910232
4066 378 3.9290203
4067 378 .9007316
4068 378 1.8334346
4073 378 1
4086 378 1.7294672
4122 378 .9294304
4190 378 .9199059
4235 378 .7518129
4271 378 .7997665
4298 378 .9026216
4330 378 .9687752
4343 378 2.9098275
4347 378 1
4396 378 .9009664
4402 378 .8626031
4514 378 .8628908
4515 378 .8756105
4561 378 .9542939
4600 378 .926059
4618 378 2.8832343
4650 378 1
4666 378 1
4798 378 1.9533695
4805 378 1
4868 378 1.8696639
4891 378 .8193785
4902 378 .9328618
4917 378 1
4937 378 .7498101
5049 378 .896442
5112 378 56.10568
5151 378 1.954348
5216 378 .8595594
5253 378 .8437693
5311 378 .8651724
5367 378 .5894892
5386 378 .9028754
5404 378 .7649345
5455 378 1
5458 378 .9505708
5476 378 .8688646
5479 378 .865742
5507 378 1
5546 378 .9084233
5556 378 .9110537
5603 378 3.877153
5655 378 1.809437
5719 378 .8851877
5765 378 1.834062
5850 378 .9610638
5853 378 .7014619
5887 378 .9506984
5905 378 1
6000 378 .9268186
6022 378 .9484135
6182 378 .7321707
6195 378 .8898027
6216 378 .8458088
6220 378 1
6236 378 1.933126
6256 378 .8133142
6280 378 .8434227
6297 378 .5121296
6329 378 .6059636
6350 378 1
6354 378 .9250696
6379 378 .9731427
6418 378 .92149
6432 378 1.954528
6465 378 1.781832
6501 378 1
6537 378 .941055
6554 378 .1699931
6656 378 .9065439
6665 378 .9070644
6672 378 .951743
6699 378 .9120966
6766 378 1
6814 378 .8931657
6815 378 .8921625
6829 378 .867472
6842 378 .8732914
6849 378 .906549
6872 378 .9682798
6903 378 .7774213
6908 378 1.929441
7008 378 .8859457
7053 378 2.729014
7060 378 .7152121
7166 378 .8300075
7228 378 .9018032
7229 378 .5431026
7241 378 .8704381
7384 378 1
7436 378 1
7440 378 .8070322
7510 378 .967395
7557 378 1
7558 378 .9330305
7631 378 .947428
7685 378 1.952288
7771 378 1
7886 378 8.606664
7900 378 .8949347
8019 378 .9579504
8034 378 .8972358
8066 378 .9428478
8086 378 .9106168
8092 378 2.830605
8097 378 .9210246
8101 378 .6896321
8198 378 .8635788
8203 378 .9733486
8210 378 .9103795
8236 378 .4806902
8255 378 .9327009
8322 378 2.571792
8344 378 .7904088
8367 378 2.974702
8392 378 1
8452 378 1
8512 378 .8862749
8587 378 .8643899
8678 378 .8733431
8679 378 .9130249
8695 378 .7302765
8733 378 .7917235
8761 378 76.436
8788 378 .9117448
8795 378 .8097579
8815 378 .8880297
8864 378 .9533798
8872 378 .891654
8873 378 1
8885 378 3.724316
8887 378 .8629606
8924 378 .9439976
8951 378 .958748
8954 378 1
9008 378 1.941331
9062 378 .9085999
9214 378 .908911
9244 378 .9656614
9285 378 .9289699
9318 378 5.581734
9351 378 1.595988
9369 378 12.43475
9428 378 4.7351
9449 378 .9122549
9490 378 .9040515
9517 378 1
9547 378 1
9578 378 .9414207
9610 378 .7740643
9749 378 .7829855
9764 378 .9466638
9829 378 .8185944
9936 378 1
9961 378 .8036527
9970 378 .7828105
10007 378 .8914766
10010 378 .9212684
10022 378 .8147464
10045 378 1
10053 378 .9024407
10081 378 .9932509
10093 378 .8695197
10256 378 .9439407
10273 378 1
10291 378 .7979361
10318 378 .8407378
10418 378 .9476904
10449 378 1.850911
10547 378 .9658389
10594 378 .908613
10596 378 .8058962
10647 378 .9308049
10648 378 6.007185
10689 378 .6337322
10769 378 .9225362
10788 378 .8437828
10901 378 .9489272
10911 378 1.922231
10920 378 1.928685
10933 378 .9241841
10942 378 .7823512
10966 378 4.921362
11011 378 .8773787
11044 378 1.750146
11098 378 .9052753
11126 378 .6761839
11137 378 1.958181
11138 378 .947602
11144 378 1
11152 378 .9137924
11234 378 .9242955
11345 378 2.98977
11386 378 .9449163
11389 378 .917999
11423 378 .8789113
11538 378 1
11557 378 1.500984
11581 378 .940612
11664 378 .8873478
11666 378 .9541491
11682 378 1
11685 378 1.892706
11746 378 3.867754
11980 378 .945254
11995 378 .8912542
12159 378 .9267592
12244 378 .8652064
12247 378 .7712387
12267 378 1.861372
12295 378 .9565399
12343 378 1
12349 378 .9210454
12352 378 1.960197
12376 378 .9192701
12381 378 6.263943
12383 378 33.02663
12395 378 1.886633
12396 378 .1978366
12454 378 .5021164
12468 378 6.700731
12499 378 .7825995
12516 378 .6963815
12525 378 17.20955
12591 378 .5978699
12633 378 .9595944
12645 378 1.673455
12648 378 .700101
12658 378 .8938475
12675 378 .9791444
12681 378 .7851381
12685 378 3.283574
12691 378 52.72336
12726 378 .6828822
12729 378 .9273764
12749 378 12.71165
12776 378 2.908411
12822 378 1.75745
12856 378 2.761332
12914 378 1
12972 378 6.31787
12973 378 2.748492
12992 378 1.72552
13013 378 1.471715
13044 378 .7833182
13078 378 1.764157
13142 378 1
13167 378 .9634343
13184 378 .7527038
13191 378 3.875232
13204 378 .5738638
13241 378 .671762
13273 378 12.56786
13324 378 .8938164
13354 378 4.428298
13393 378 15.74614
13416 378 .6044261
13422 378 1.978269
13484 378 1.060705
13504 378 1
13533 378 1.918941
13537 378 .7900087
13639 378 .9237906
13640 378 38.35389
13661 378 4.641228
13714 378 1
13725 378 .7725862
13732 378 1.71524
13747 378 49.52965
13752 378 .533169
13833 378 1.826644
13835 378 3.972598
13836 378 2.824153
13852 378 1
13870 378 .8611139
13877 378 4.458082
13906 378 .8559843
13997 378 .9054956
14001 378 3.953636
14006 378 1.821419
14025 378 1.776226
14062 378 .8090784
14127 378 1.620405
14130 378 2.639372
14139 378 1.642172
14148 378 .7717913
14160 378 1.411032
14171 378 .6854259
14217 378 .9704454
14227 378 1
14277 378 .8559473
14288 378 .8500735
14294 378 .9122595
14303 378 .8376641
14315 378 .8316207
14327 378 1
14369 378 .8866717
14380 378 1.581358
14404 378 1.915224
14419 378 .7837054
14458 378 .9039572
14482 378 .9580842
14492 378 48.05827
14545 378 .9275838
14575 378 2.814616
14584 378 .9006187
14603 378 .744381
14660 378 .7526865
14688 378 .1417281
14789 378 .9169231
14793 378 .8811374
14830 378 .8803476
14870 378 .836707
14879 378 2.682898
14885 378 .7591898
14960 378 .7279294
14966 378 2.576402
14978 378 1.858918
14981 378 .8607564
14984 378 .7586191
15021 378 8.680853
15051 378 .9501846
15074 378 .9697702
15090 378 .8817906
15100 378 5.764853
15156 378 .9074704
15195 378 .6502767
15245 378 .7980061
1 379 9.5260797
2 379 3.7316859
9 379 .9412149
11 379 .9520097
39 379 .9608411
57 379 2.7593443
62 379 .9737988
70 379 .9766059
85 379 .9262455
113 379 .9777205
121 379 10.411263
134 379 2.7958472
135 379 2.5211261
136 379 10.7890571
138 379 .7773893
153 379 .8952068
157 379 1.8476976
158 379 .9208349
160 379 1.8258583
163 379 3.8618685
165 379 1.9080101
214 379 .9857093
218 379 2
244 379 1
255 379 1
288 379 .7160964
289 379 .906859
298 379 15.8664511
299 379 1.6744821
315 379 .8559008
332 379 .920022
337 379 .8883959
340 379 1.8672277
351 379 .8732308
389 379 .9819221
446 379 .6126353
477 379 .9379016
489 379 .9628178
565 379 1.9837115
579 379 .9612809
584 379 .9745654
586 379 1.9793712
606 379 .9489764
622 379 .8350458
637 379 .8841338
644 379 1
660 379 .9097172
701 379 8.8179945
777 379 .889261
783 379 1
926 379 1
1031 379 1.776467
1033 379 .9356653
1051 379 .9111114
1185 379 1
1205 379 .974973
1227 379 .7703742
1243 379 .9394981
1356 379 .8667859
1377 379 3.7781232
1492 379 1
1519 379 .8675961
1557 379 5.5683059
1584 379 1.9092572
1616 379 1
1649 379 .8549188
1720 379 4.7002156
1772 379 .8442784
1784 379 .9423215
1833 379 2
1963 379 .9816415
1970 379 1.9241705
1972 379 .7414717
2060 379 1.7654408
2078 379 .9366874
2191 379 .9878553
2200 379 1
2238 379 .9312132
2283 379 1
2301 379 .8794289
2403 379 1.7796401
2522 379 1.9646034
2527 379 .9070485
2547 379 3
2551 379 1
2583 379 .9248531
2590 379 1
2687 379 .9614106
2729 379 .9572514
2741 379 .9658866
2757 379 1
2769 379 .9435896
2770 379 .9459237
2797 379 1
2827 379 .9279891
2842 379 1.9315357
2846 379 1
2883 379 .9156934
2893 379 1.8750854
2907 379 .9432167
3000 379 .7672975
3036 379 .9465873
3085 379 .8646154
3092 379 .9083699
3272 379 1.89454
3305 379 .9637826
3329 379 1.9243974
3518 379 .9590266
3572 379 .8964484
3573 379 2.9270834
3594 379 .9098839
3654 379 .9613957
3674 379 1
3686 379 .8600001
3820 379 2.7322468
3850 379 .9785126
3874 379 1
3907 379 3.9572754
3921 379 .9714271
3990 379 .8850091
4050 379 1.9435851
4064 379 .9185858
4066 379 2.950287
4067 379 .9304741
4137 379 .9107093
4163 379 .9242897
4179 379 .9546138
4183 379 .7642427
4271 379 .8597598
4354 379 .9427368
4366 379 1.9537064
4414 379 .9003951
4415 379 1
4421 379 .9166779
4530 379 1.9870635
4537 379 3.9783768
4620 379 3
4738 379 .8233789
4784 379 2
4800 379 1
4824 379 1
4891 379 1.8734958
4902 379 2.9529776
4926 379 1.8516605
4941 379 1
4983 379 .969301
5109 379 .9676925
5112 379 76.26865
5219 379 1
5311 379 .905569
5332 379 .9772014
5458 379 1.965381
5474 379 .9380179
5540 379 1.954082
5603 379 .9139597
5638 379 .94163
5655 379 .8665326
5756 379 .7325003
5763 379 1
5878 379 1.986399
5880 379 1.942265
5951 379 2
5964 379 1
5986 379 1.96706
6037 379 .8964238
6115 379 .8242057
6130 379 .9751762
6182 379 .8124169
6195 379 .9228197
6236 379 .9531625
6252 379 .9674434
6267 379 1.903144
6273 379 .9393994
6342 379 .9348897
6354 379 .94752
6418 379 .9450129
6547 379 .9756701
6566 379 .9538975
6719 379 1
6814 379 .9251751
6849 379 .9345485
6872 379 .9777837
6883 379 .9179013
6972 379 .928802
6981 379 2.973996
7041 379 .9684085
7053 379 .8102063
7229 379 .6799968
7246 379 .8742156
7257 379 .9242692
7280 379 1
7440 379 .8648486
7447 379 .9675283
7496 379 1
7605 379 .9440053
7634 379 .9154092
7677 379 1
7684 379 .9808247
7886 379 3.724514
7983 379 .8710927
8019 379 .9705492
8031 379 1.966607
8066 379 .9599715
8086 379 .9373975
8093 379 .8907033
8128 379 .790266
8161 379 1
8241 379 1
8253 379 .8961584
8322 379 .7000905
8332 379 .9729564
8345 379 .7830753
8346 379 .9443556
8367 379 .9822819
8424 379 .9075219
8441 379 .9164322
8492 379 1
8555 379 1
8614 379 .9098354
8697 379 1
8701 379 .9767738
8720 379 .9497079
8761 379 16.2977
8770 379 .9271591
8872 379 .9241163
8885 379 1.806915
8888 379 .9199293
8891 379 .9636261
9027 379 .9138163
9033 379 .8506327
9182 379 .9212388
9214 379 .9362028
9244 379 .9759499
9318 379 7.707054
9333 379 .9676861
9369 379 1.203343
9394 379 .9563785
9421 379 .9049143
9512 379 .923387
9567 379 .9643586
9578 379 .958972
9585 379 .9380424
9589 379 .8866429
9602 379 .96435
9603 379 .9638348
9699 379 .8991237
9721 379 1
9749 379 .8480067
9760 379 1.949037
9785 379 .9253448
9802 379 .9287512
9829 379 .8729466
9958 379 1
9961 379 .8624817
9970 379 2.847884
9986 379 .9208227
9992 379 .9510713
10010 379 2.944858
10028 379 1.979807
10048 379 .8523708
10077 379 1
10081 379 .9952731
10093 379 .9086138
10146 379 .9177424
10206 379 .7582589
10227 379 .2473342
10255 379 1.973256
10386 379 .8647742
10389 379 .8397332
10432 379 .9718485
10435 379 3.931272
10449 379 .8955805
10454 379 .9716441
10463 379 1
10471 379 .8504807
10533 379 4.892006
10588 379 .9185313
10596 379 .864053
10612 379 .7928818
10648 379 10.30465
10718 379 .6081065
10738 379 .9532506
10764 379 .9263304
10911 379 3.945532
10942 379 3.847562
10966 379 4.944923
11069 379 .9715868
11096 379 .9388282
11098 379 .9336564
11137 379 .9707107
11146 379 .8986264
11147 379 .9415221
11397 379 .95072
11402 379 .7799353
11423 379 .9151915
11476 379 .9915987
11518 379 .9040696
11537 379 1
11557 379 .6504975
11664 379 .9211003
11667 379 .5388896
11674 379 .779289
11685 379 2.924853
11746 379 .9073773
11820 379 .7719225
11840 379 1
11857 379 .8279617
11879 379 .9154063
11905 379 .8531606
12098 379 .9220428
12159 379 3.948703
12166 379 .9582032
12186 379 1
12227 379 .9487975
12295 379 1.969561
12349 379 .9447015
12376 379 .9434582
12381 379 9.484478
12382 379 2.933255
12383 379 20.51674
12395 379 1.9206
12401 379 .9589546
12445 379 .9561396
12453 379 2
12454 379 3.651291
12468 379 1.790397
12508 379 .9153781
12518 379 1.909745
12525 379 14.44638
12569 379 .9348016
12597 379 1.982628
12645 379 .7712933
12691 379 8.802414
12726 379 .777896
12745 379 .9720782
12749 379 6.397282
12911 379 .9107097
12972 379 .5222476
12973 379 1.823848
12992 379 4.807759
13003 379 .9370333
13013 379 .6299979
13044 379 .8482397
13078 379 1.83482
13167 379 .97439
13191 379 .9126148
13229 379 .7943697
13273 379 2.895807
13354 379 3.599589
13355 379 .8446073
13359 379 .95919
13374 379 .9786609
13386 379 .9836077
13393 379 9.02067
13417 379 1
13484 379 1.342134
13515 379 1.982627
13523 379 .948583
13537 379 .8529256
13640 379 6.446327
13650 379 1.936959
13661 379 .7487223
13732 379 1.800559
13746 379 2.948149
13747 379 3.767894
13759 379 .9604828
13770 379 .9297794
13828 379 3
13833 379 .8785845
13835 379 1.280425
13868 379 .9216391
13877 379 2.920067
13937 379 .9718417
14001 379 3.967527
14025 379 1.843273
14079 379 .7862679
14130 379 .747422
14171 379 8.779678
14172 379 .9203611
14217 379 .9793005
14277 379 4.899108
14294 379 .938548
14330 379 1
14340 379 .6599609
14376 379 .722455
14404 379 .9406245
14455 379 .9299465
14482 379 2.970643
14492 379 6.437749
14569 379 .8979374
14605 379 .9464062
14867 379 .9716133
14966 379 2.703319
14978 379 .9011884
14981 379 1.902476
15021 379 13.37571
15045 379 .8634656
15090 379 .9172081
15100 379 4.835307
15159 379 1.884479
15195 379 .7550597
15265 379 .9805054
1 380 .13307108
2 380 1.4425479
8 380 5.784271
36 380 .84437638
82 380 8.09337239
103 380 1
109 380 .96177594
136 380 1.03248028
156 380 13.61123836
161 380 .74701079
193 380 .85174082
214 380 .99543793
226 380 1.96662084
277 380 2.99059829
298 380 2.88133517
340 380 1.95435862
341 380 .95216167
351 380 .89695631
354 380 .03022144
373 380 .97732009
380 380 1.87553623
450 380 1
579 380 .89377693
584 380 .99055298
586 380 .99151627
589 380 .98177845
656 380 1
713 380 .99368672
850 380 .92173825
920 380 .40296988
962 380 1
1109 380 1
1116 380 .96482334
1132 380 2
1170 380 .9865919
1204 380 .99281143
1243 380 .97792054
1244 380 1.98846403
1292 380 .99292231
1301 380 1.98328087
1329 380 .79803161
1377 380 12.8337089
1441 380 .83926767
1537 380 .83682661
1574 380 .95623959
1636 380 .98916356
1657 380 1
1705 380 .85598057
1734 380 .71638005
1876 380 .61287095
1913 380 .99348806
1925 380 1.97825356
2080 380 .92378951
2209 380 11.39098287
2322 380 .73116095
2364 380 1
2470 380 1
2521 380 .92453075
2612 380 .98356523
2651 380 .97779337
2663 380 .98568071
2671 380 .87199881
2674 380 .98763551
2687 380 .99534206
2769 380 1.96705564
2804 380 .985667
2827 380 2.95876649
2893 380 2.89394626
2966 380 1
3028 380 .96296532
3098 380 .97730777
3208 380 1
3272 380 2.95312469
3274 380 1.86533769
3305 380 .96400522
3399 380 .76882245
3476 380 1.98045354
3479 380 1.97513337
3493 380 .8497587
3497 380 1
3534 380 .9770287
3572 380 .98118667
3619 380 .97705956
3636 380 .97461052
3686 380 1.97460209
3773 380 .99655416
3782 380 .97384669
3812 380 .86497373
3820 380 .19435912
3861 380 1.98352819
3865 380 .97288479
3943 380 2
4012 380 1
4135 380 .85831768
4137 380 1.95207667
4162 380 5.80449559
4183 380 3.93443924
4190 380 1.97482918
4207 380 .96197605
4230 380 .81428019
4241 380 .96142549
4298 380 .95305783
4315 380 1.96694115
4343 380 1.96499176
4448 380 .87779894
4532 380 .61051523
4537 380 .94506343
4647 380 .97651113
4698 380 1
4726 380 .9783844
4735 380 .98171952
4805 380 1
4816 380 .97916266
4868 380 .92809844
4881 380 .98906043
4917 380 1
4923 380 1
4925 380 1
4983 380 .98855754
5017 380 .8196606
5024 380 .9700109
5027 380 .9897174
5173 380 1
5214 380 .800289
5279 380 1
5331 380 .9951237
5378 380 1
5527 380 1
5637 380 1
5713 380 .9771064
5765 380 .9185643
5791 380 .9905596
5859 380 .9705458
5860 380 3.938948
6086 380 18.83372
6108 380 1
6130 380 .9899849
6154 380 .917049
6195 380 .9531183
6216 380 .9758754
6220 380 1
6221 380 1
6222 380 1.939102
6232 380 .9806732
6248 380 1
6418 380 .9872989
6429 380 2.990464
6432 380 3.983642
6485 380 1
6503 380 .9942022
6554 380 .8258454
6631 380 .9652102
6651 380 .9972228
6672 380 .9810347
6693 380 .9927791
6736 380 .8923363
6742 380 .962213
6834 380 .9883905
6868 380 .9915535
6871 380 .9848809
6972 380 .912309
7087 380 8.98863
7098 380 .9890702
7166 380 1.980409
7168 380 .9696402
7204 380 1
7257 380 .9562207
7337 380 .9065009
7461 380 .9557033
7605 380 .9538629
7685 380 1.988789
7805 380 .9285184
7930 380 1
8007 380 .9883005
8019 380 .9865129
8024 380 .9570558
8040 380 .9927566
8066 380 .9752298
8086 380 2.962877
8141 380 1
8197 380 1.942479
8222 380 .9226374
8317 380 .9054985
8322 380 2.748205
8424 380 .9380872
8430 380 1.974355
8499 380 .8397666
8517 380 2.995104
8555 380 1
8557 380 .8359693
8579 380 .9559816
8583 380 1
8597 380 2
8680 380 1
8693 380 .9849695
8711 380 .9439913
8729 380 1
8838 380 1
8873 380 1
8884 380 .9020354
8920 380 1
8939 380 2
8969 380 1
9033 380 .6910373
9193 380 1
9244 380 .9928751
9295 380 .8223332
9318 380 6.782024
9478 380 .7715022
9589 380 .961269
9670 380 .9942161
9732 380 .9802868
9761 380 1
9765 380 .8978696
9788 380 .8964683
9803 380 .7761919
9849 380 .8957394
9969 380 .9792588
10028 380 .9941334
10053 380 .9759734
10093 380 .9540479
10184 380 1.956359
10207 380 .9948039
10227 380 96.36012
10257 380 1
10291 380 1.540686
10346 380 .9643255
10418 380 4.986247
10444 380 .9861991
10533 380 3.92484
10596 380 .8668153
10718 380 .6181571
10942 380 5.914212
11084 380 .9943237
11126 380 1.685646
11136 380 1.965128
11165 380 .9885443
11257 380 .991208
11335 380 .9428894
11346 380 1
11368 380 1.996072
11397 380 5.979653
11452 380 .9741792
11461 380 1
11470 380 .9304209
11476 380 .984138
11518 380 .9652394
11548 380 .9842887
11580 380 1.557315
11747 380 .9711586
11839 380 .9516887
11979 380 .9866176
12003 380 .6821594
12093 380 4.679154
12138 380 .9908791
12141 380 .9688481
12159 380 2.93986
12173 380 .9923139
12189 380 .956948
12293 380 1.97314
12295 380 .9907109
12297 380 1
12344 380 1.995246
12349 380 4.965451
12351 380 .9521519
12381 380 .1532035
12395 380 3.940037
12814 380 .9462314
12915 380 51.17208
12972 380 .01994773
13167 380 .9848966
13227 380 .9732567
13295 380 1
13482 380 5.815676
13537 380 .8416315
13568 380 1.985242
13759 380 .9831831
13925 380 .9808103
13952 380 53.38445
14127 380 .7365904
14322 380 1
14369 380 .9569129
14551 380 1.925929
14553 380 1.992804
14640 380 .6661669
14879 380 .5522942
14885 380 .2628769
14923 380 1
14961 380 .7136405
14966 380 .3521385
14969 380 .7407436
14978 380 .7333827
15008 380 .9770038
15021 380 7.855725
15128 380 1.987197
1 381 10.42756233
2 381 3.67590945
9 381 1.9289948
57 381 12.08568506
70 381 .97174284
121 381 5.2888779
134 381 1.75340847
135 381 4.42157903
136 381 5.53732933
138 381 .52323604
153 381 .87342271
157 381 .81603737
160 381 .78965811
163 381 .83315412
214 381 .98273859
246 381 .95241671
263 381 2.97350957
277 381 .96933931
297 381 2.74457373
298 381 28.21505688
299 381 2.39893678
315 381 4.82594585
331 381 .90759347
337 381 .86519591
340 381 .83962738
397 381 .92442528
417 381 1.85869628
447 381 1
451 381 .86970858
519 381 1
527 381 1
564 381 .85786203
585 381 .95813787
594 381 .96810399
701 381 5.78015962
702 381 .91332236
744 381 .82760264
776 381 1.92660325
887 381 .76503728
920 381 1.76776642
1001 381 .87449118
1019 381 .97939231
1021 381 .81962494
1031 381 .7299995
1056 381 .93770947
1100 381 1.89759778
1205 381 .96977043
1220 381 1
1301 381 .93775165
1356 381 .83909372
1377 381 5.73200003
1441 381 1.76969429
1556 381 .80562738
1557 381 3.47856642
1584 381 2.89039379
1618 381 .78400418
1625 381 1
1649 381 1.82475964
1705 381 .82913314
1720 381 1.63789715
1772 381 .81190734
1865 381 1
1907 381 1
1956 381 .69547239
1970 381 1.90840725
1975 381 .867648
1989 381 1.96963264
2050 381 1
2059 381 .9094023
2060 381 .71668126
2131 381 .92486113
2150 381 .12108235
2194 381 1.98177606
2221 381 3
2222 381 .81502157
2238 381 .91691401
2247 381 .98046415
2366 381 2.88957898
2509 381 1.87788284
2513 381 1.96318327
2532 381 .89073521
2548 381 1.96366454
2577 381 .81877638
2592 381 1.91882447
2594 381 .90691289
2686 381 .8273809
2769 381 1.93186315
2827 381 1.91301963
2842 381 1.91730357
2855 381 .9535678
2907 381 .93141278
3000 381 1.71892393
3148 381 .95756877
3162 381 1
3206 381 .87427798
3222 381 .9674101
3272 381 2.87261722
3302 381 1
3501 381 1
3518 381 .95050921
3521 381 1
3527 381 2.99146291
3537 381 .76350146
3554 381 1
3567 381 2.97728879
3577 381 .80756664
3592 381 .96087276
3686 381 1.83089727
3712 381 1.87753113
3734 381 .76371
3760 381 1
3769 381 1
3819 381 .99050485
3820 381 6.67658698
3874 381 2
3899 381 .92001958
3907 381 1.94839388
3913 381 .89926131
4008 381 1
4050 381 1.93185772
4064 381 1.90166162
4067 381 .91602124
4068 381 1.85908947
4129 381 1
4143 381 .94549771
4183 381 .71523402
4197 381 .87895414
4207 381 .9140963
4262 381 1
4271 381 .83060705
4343 381 1.92371618
4366 381 1.94408305
4402 381 .88376537
4420 381 1
4460 381 1
4508 381 .91470445
4575 381 .94005084
4613 381 1
4798 381 1.96055171
4805 381 1
4817 381 1
4868 381 .88973865
4891 381 1.8471984
4907 381 .96089605
4944 381 .93424769
4956 381 1.93086842
4977 381 .9072296
4983 381 .96291935
5006 381 .9143146
5027 381 .9357924
5063 381 1.954073
5082 381 1
5112 381 56.24572
5129 381 .9574573
5148 381 .9232929
5259 381 .9137303
5280 381 .688658
5282 381 1
5311 381 .885939
5543 381 .8734302
5594 381 .9034902
5603 381 .8960739
5624 381 1
5655 381 .8387877
5713 381 .9190101
5737 381 .9470999
5742 381 1
5760 381 .924774
5765 381 3.85962
5807 381 1
5840 381 2.823469
5863 381 1
6000 381 .9380902
6017 381 .9142851
6022 381 .956359
6122 381 1
6130 381 .9700159
6267 381 .8830101
6395 381 .8694656
6406 381 .9208499
6439 381 .8651351
6514 381 .9205113
6566 381 .9443138
6589 381 .8772528
6640 381 3.961859
6733 381 .8474722
6805 381 .5178889
6814 381 3.909621
6834 381 .9595919
6849 381 .9209426
6872 381 .9731654
6903 381 .8117035
6905 381 .7745812
6908 381 2.940309
6972 381 .9140016
7027 381 .8974355
7033 381 1
7053 381 .7707524
7060 381 2.759076
7127 381 .9344678
7319 381 .9514622
7435 381 .9053599
7440 381 .8367537
7546 381 .8997758
7551 381 .7498851
7634 381 2.897825
7685 381 .9596368
7778 381 1
7802 381 .8970904
7886 381 1.667247
8019 381 .964427
8024 381 .8476956
8034 381 3.913064
8084 381 1.939726
8086 381 1.924384
8142 381 1
8159 381 1.893853
8255 381 .9430665
8322 381 1.637746
8325 381 1
8367 381 .9785987
8392 381 1
8424 381 1.888298
8462 381 .9448385
8473 381 .9438258
8530 381 .977226
8542 381 .7877326
8576 381 .8979868
8589 381 1.956121
8761 381 37.4493
8768 381 .7861448
8805 381 1.944594
8809 381 .867934
8815 381 .9052757
8885 381 3.766777
8886 381 1
9014 381 .9650043
9030 381 .7654115
9033 381 1.819583
9128 381 1.966618
9182 381 .9048662
9244 381 .9709504
9285 381 .9399102
9295 381 .7984872
9318 381 8.646157
9346 381 1.929801
9351 381 1.658215
9352 381 1
9369 381 1.829858
9386 381 .8514511
9412 381 1.83828
9428 381 1.7759
9478 381 .9086979
9498 381 2.985995
9571 381 .74936
9578 381 2.950443
9585 381 .9251628
9602 381 .9569391
9603 381 .9563168
9645 381 .8882982
9692 381 1
9717 381 1
9721 381 1
9787 381 .7966238
9788 381 .9057321
9809 381 .8340022
9829 381 .8465351
9831 381 .9506669
9868 381 .9363217
9882 381 .7729412
9970 381 1.816263
9984 381 .9432172
10007 381 1.908192
10010 381 4.933395
10028 381 .9756089
10029 381 1
10030 381 1
10039 381 .8045431
10066 381 1.557782
10093 381 1.889617
10137 381 1
10150 381 .8401937
10152 381 .8879306
10169 381 .8993603
10227 381 .05148461
10273 381 1
10291 381 .8290585
10306 381 .9083965
10368 381 .9570259
10369 381 .9773964
10395 381 1.931926
10505 381 .9480291
10533 381 1.869556
10604 381 1.881335
10648 381 7.160102
10667 381 .8693327
10769 381 .9344674
10891 381 .7413848
10911 381 6.934209
10942 381 .8158741
10996 381 1
11011 381 .8962652
11098 381 1.919865
11131 381 .8924561
11160 381 1
11209 381 .8956552
11326 381 .9283089
11343 381 .9762625
11345 381 .9913457
11348 381 .9199257
11389 381 .9306291
11393 381 .9602169
11452 381 1.960682
11476 381 .9898522
11548 381 1.938894
11557 381 .5778438
11616 381 .9614971
11680 381 .8646396
11685 381 2.909232
11746 381 .8881232
11763 381 .9303322
11855 381 .8387709
11857 381 .7921988
11933 381 .9290144
11952 381 .7620597
11953 381 1
11993 381 1.885446
11995 381 .9080036
11996 381 .9502954
12003 381 .664758
12124 381 1
12218 381 .9475322
12230 381 .9170359
12253 381 1
12298 381 .9572753
12349 381 2.933206
12381 381 14.37731
12383 381 28.79264
12395 381 .9040942
12450 381 .9442525
12453 381 1
12454 381 .5788019
12468 381 6.746825
12499 381 .8160842
12525 381 13.3313
12549 381 .8101372
12597 381 .9790164
12645 381 1.72375
12648 381 .7462923
12658 381 1.910197
12675 381 1.982357
12681 381 .8182318
12685 381 1.39392
12691 381 16.3062
12729 381 .9385621
12745 381 1.966274
12749 381 8.064113
12799 381 .8252898
12800 381 2.902873
12822 381 1.794808
12856 381 1.798092
12883 381 .8863753
12911 381 .8921482
12914 381 1
12972 381 1.422934
12973 381 .7872301
12992 381 .7677964
13003 381 .9239439
13013 381 3.553083
13044 381 1.816692
13076 381 .9542332
13078 381 7.800482
13167 381 2.969066
13241 381 .7223182
13248 381 .9699401
13273 381 6.250515
13355 381 .8123047
13359 381 .9507065
13386 381 .9802001
13387 381 .7997623
13393 381 9.401334
13484 381 .2053783
13515 381 .9790159
13523 381 .9378946
13533 381 .931426
13618 381 .9629549
13640 381 8.915476
13651 381 .05703713
13667 381 .8193188
13672 381 .970063
13707 381 .919012
13719 381 .9182705
13732 381 4.7591
13747 381 12.68026
13752 381 .6050717
13759 381 .9522681
13770 381 1.915182
13792 381 1.98018
13828 381 1
13835 381 3.130841
13836 381 .8512372
13841 381 .8735409
13845 381 1
13859 381 1.941607
13877 381 1.695573
13906 381 .878166
13937 381 .9659883
14001 381 1.960777
14025 381 1.810693
14087 381 .9785847
14127 381 1.678871
14130 381 .6949167
14171 381 5.733878
14177 381 .952685
14277 381 3.878135
14315 381 4.857555
14319 381 .9242022
14322 381 1
14334 381 1
14335 381 1
14340 381 .5892744
14380 381 3.645838
14394 381 .03217644
14404 381 1.928282
14419 381 1.81702
14458 381 2.91875
14469 381 .9051531
14482 381 .9645402
14492 381 14.28148
14514 381 .9035673
14532 381 2
14569 381 .8767209
14575 381 1.843169
14603 381 .7837522
14624 381 .9240987
14627 381 1
14645 381 .9838574
14692 381 .8692554
14756 381 .7991393
14870 381 2.861858
14878 381 .8423787
14879 381 .7317387
14885 381 .7962801
14966 381 .6416462
14981 381 1.882203
15021 381 22.03805
15044 381 .9002864
15100 381 5.801071
15126 381 .9258199
15129 381 .8572895
15173 381 .964346
15186 381 .9849249
15192 381 4.780253
15195 381 .7041421
15198 381 .7784037
2 382 .5611274
8 382 20.8525703
10 382 .858773
11 382 .9215038
13 382 3.8399959
17 382 .6749396
29 382 3.6281488
57 382 1.6993652
82 382 17.5541448
109 382 .8068265
117 382 .7794865
136 382 1.0193001
138 382 1.0002155
153 382 .8285933
156 382 22.1724836
165 382 .8495352
193 382 2.7664959
207 382 .6785682
288 382 1.5356282
298 382 3.8745562
299 382 .8318936
337 382 .8174528
354 382 .7519888
436 382 1.7260198
456 382 .8910169
483 382 .5005962
564 382 .8075215
586 382 .9662582
596 382 1.4816912
660 382 .8523274
731 382 .9053214
804 382 .5746555
893 382 .2963664
905 382 4.643212
988 382 1
1031 382 1.6343743
1051 382 .8546078
1245 382 1.7074642
1335 382 .6069466
1377 382 3.6370834
1388 382 .6332966
1395 382 .8737976
1441 382 .6881277
1511 382 .9558022
1537 382 .7153816
1574 382 .8430215
1584 382 1.8515749
1635 382 2.6165994
1705 382 .7686178
1710 382 1
1734 382 1.5346766
1777 382 .827131
1867 382 1
1972 382 1.5771337
1975 382 .8207733
2081 382 .8507206
2138 382 .6050986
2209 382 45.2481748
2224 382 1
2238 382 .8874877
2418 382 1
2534 382 .8988701
2538 382 1
2580 382 1.7297504
2671 382 .7593856
2683 382 .7524056
2737 382 .8732233
2785 382 .1496015
2967 382 .9036463
3000 382 2.6193762
3028 382 2.2987525
3211 382 1
3274 382 1.7837661
3320 382 .8274515
3434 382 1
3516 382 .8792901
3534 382 .8914597
3535 382 .9359486
3576 382 .7057404
3649 382 1
3650 382 1
3686 382 .7710067
3847 382 .8609983
4003 382 .8821754
4067 382 .8862788
4086 382 .6900793
4097 382 .8739261
4162 382 13.8070826
4183 382 4.6143794
4241 382 2.3387007
4261 382 .9250003
4302 382 1.8114076
4366 382 .9242791
4406 382 1.6709537
4414 382 2.8370795
4604 382 .9101127
4718 382 1
4738 382 .7111066
4770 382 1.9285997
4824 382 1
4868 382 .8506878
4926 382 5.7573659
4953 382 .8553578
5017 382 .6994552
5027 382 .9130522
5112 382 17.08275
5152 382 .8275883
5247 382 1
5253 382 .821023
5404 382 .7307104
5427 382 .8549632
5474 382 .8986179
5547 382 .8941999
5695 382 .8063647
5717 382 .9189796
5756 382 .5624594
5791 382 .9584177
5818 382 .8821049
5821 382 .717533
5860 382 2.432352
6023 382 1
6083 382 .6926153
6086 382 135.2443
6155 382 .6807039
6218 382 .9723819
6222 382 7.386886
6329 382 .5485943
6342 382 .8935012
6449 382 .9462297
6522 382 .8021152
6554 382 9.049149
6560 382 1
6591 382 1
6614 382 .9031196
6662 382 1
6736 382 3.797772
6753 382 1
6811 382 .8673134
6872 382 .9636615
6898 382 .1724122
6908 382 .9191679
6916 382 .7769355
6996 382 1
7141 382 .935104
7166 382 .8052576
7229 382 .4765811
7337 382 .8068512
7400 382 .8808675
7453 382 .7665908
7472 382 .7317976
7476 382 .8691261
7551 382 .6613028
7631 382 .9397738
7633 382 1
7783 382 .7383544
7880 382 .7938124
7983 382 .7891505
8010 382 .7136795
8066 382 .9345268
8196 382 .7597864
8203 382 1.969468
8236 382 3.405082
8259 382 .7729563
8322 382 1.509448
8344 382 .7598936
8394 382 .7458483
8430 382 1.672056
8576 382 .8618571
8614 382 1.852521
8697 382 2
8711 382 .832084
8768 382 .7104044
8770 382 .8808564
8851 382 .6090838
9091 382 .9188884
9192 382 .5382081
9244 382 1.960662
9295 382 1.727118
9315 382 .8393236
9318 382 6.520838
9340 382 .6832324
9369 382 2.061266
9396 382 .7400572
9494 382 .827836
9502 382 .667532
9571 382 1.660592
9576 382 .8083335
9657 382 .7799553
9697 382 1
9723 382 1
9732 382 .9297226
9803 382 1.593231
9819 382 1
9826 382 1.49813
9828 382 .2454578
9859 382 .7641072
9886 382 .7981215
9914 382 .5498493
9984 382 .9231066
10028 382 .9669703
10066 382 1.401163
10070 382 1.951506
10165 382 1
10169 382 .8637171
10193 382 1
10196 382 .8614312
10227 382 198.5906
10248 382 .8745208
10351 382 .3542691
10358 382 1.862193
10368 382 .9418059
10370 382 .8323997
10446 382 1
10596 382 2.777636
10632 382 .8665337
10728 382 1
10942 382 .7506629
10966 382 .9099129
10996 382 1
10997 382 .9040045
11011 382 .8595258
11089 382 .8857987
11245 382 .8946047
11284 382 .7845199
11313 382 .8744251
11365 382 .8370993
11393 382 .946127
11397 382 1.919394
11423 382 .8612816
11557 382 3.42833
11560 382 .8676376
11659 382 .9423605
11674 382 .6389903
11736 382 .9406848
11746 382 .8485001
11952 382 1.677789
12003 382 .5460264
12093 382 5.240254
12142 382 .7198608
12144 382 .9343819
12166 382 1.931634
12293 382 .9168349
12332 382 1.888152
12349 382 .90955
12365 382 .8943294
12383 382 .3025386
12395 382 .8701276
12454 382 .4296276
12525 382 4.094462
12621 382 2.700288
12691 382 .227144
12749 382 1.378486
12915 382 209.2329
12919 382 .8801207
13076 382 .9380241
13078 382 .72982
13107 382 .8826572
13167 382 .9581106
13227 382 1.744796
13296 382 1.740927
13354 382 .3450613
13359 382 .9332484
13393 382 2.126807
13441 382 1
13482 382 2.714919
13484 382 .9239497
13513 382 1.51276
13568 382 .9198404
13573 382 .6571411
13580 382 .8125616
13667 382 .7553275
13798 382 1
13826 382 3
13855 382 1.872294
13925 382 .9237848
13952 382 195.778
14127 382 .5651381
14160 382 1.325282
14195 382 1
14340 382 6.443809
14409 382 .7759929
14483 382 1.931388
14489 382 .8559096
14497 382 1
14545 382 .9170405
14551 382 5.435218
14575 382 .7876251
14688 382 2.016769
14821 382 .7813592
14830 382 .8629269
14904 382 .755518
14966 382 .5147292
15021 382 1.343199
15045 382 .7766752
1 383 1.454291
8 383 20.36652
10 383 1.897134
13 383 1.927375
29 383 11.93316
39 383 .9614836
40 383 1.875764
68 383 1.943034
74 383 .9821046
80 383 3.964219
82 383 56.40125
95 383 .4674803
99 383 1.87713
109 383 1.887756
117 383 .7413725
156 383 130.8584
157 383 1.066183
163 383 .0008389144
167 383 1
214 383 1.986604
220 383 .9524315
223 383 2.931334
225 383 1
251 383 .9850445
255 383 1
273 383 1.954358
277 383 .9723922
284 383 1
328 383 .9730118
329 383 .6466657
331 383 .8780086
337 383 2.7691
340 383 2.865976
341 383 .8595243
343 383 4
351 383 2.697416
354 383 1.152277
363 383 5.983978
373 383 3.933401
389 383 .9747792
416 383 1
450 383 2
455 383 1.926088
461 383 .8879104
477 383 .9167611
564 383 .458376
570 383 1
579 383 .6880794
584 383 6.972259
585 383 4.985401
586 383 1.975088
589 383 .946493
596 383 2.980551
630 383 .6913588
637 383 .8027884
669 383 1
688 383 1.981555
689 383 .8447788
713 383 .9814613
783 383 2
789 383 1
804 383 .9895283
905 383 .4246774
930 383 1
936 383 1
963 383 3
966 383 .975059
967 383 1
1011 383 .9489941
1017 383 1.949381
1019 383 1.977907
1021 383 .5757757
1031 383 .4037952
1051 383 2.856986
1099 383 1.963697
1132 383 1
1136 383 .942063
1170 383 1.960628
1189 383 1
1204 383 .978891
1205 383 .9417619
1219 383 .9065436
1244 383 .966125
1245 383 6.947028
1300 383 .858228
1301 383 9.950905
1349 383 .8690753
1377 383 92.51169
1387 383 .9710602
1436 383 1
1441 383 3.528015
1493 383 1
1516 383 1.905589
1564 383 .9846749
1574 383 .871499
1584 383 2.900304
1591 383 1.787449
1613 383 .9812607
1618 383 1.90815
1624 383 1.926815
1636 383 .9681791
1644 383 1.975085
1649 383 .8970002
1664 383 1
1734 383 1.167159
1744 383 .4800913
1860 383 3.718607
1911 383 .2883043
1913 383 2.980878
1925 383 3.936142
1972 383 .2997658
1975 383 1.774732
1996 383 1
1997 383 .9043343
2060 383 .4258504
2068 383 1
2081 383 1.974744
2120 383 .8391004
2130 383 .8951156
2140 383 .9550234
2141 383 .8984727
2146 383 1.988257
2195 383 1.97618
2209 383 17.27517
2238 383 1.871088
2247 383 .9871541
2294 383 1
2301 383 .7036243
2351 383 1
2372 383 1.95687
2373 383 .9217017
2403 383 2.48892
2513 383 1.947318
2523 383 1
2532 383 2.932475
2548 383 1.962202
2567 383 1
2594 383 .3558663
2604 383 1
2618 383 1.903541
2634 383 .8478978
2649 383 1
2663 383 .9579519
2671 383 .6241287
2674 383 5.963692
2704 383 .8181582
2707 383 1.96777
2724 383 1
2741 383 .9000079
2745 383 1
2769 383 2.90326
2770 383 1.933872
2804 383 3.957912
2827 383 6.878919
2831 383 1
2845 383 .6536738
2851 383 .9233229
2893 383 .6885766
2907 383 .8991634
2966 383 1
2987 383 .9653154
3007 383 .6211115
3028 383 1.891249
3029 383 .9201278
3035 383 .8899144
3074 383 .8933827
3098 383 1.933365
3177 383 1
3207 383 .9614667
3227 383 1
3272 383 1.862352
3274 383 .6045685
3300 383 .9634234
3312 383 1
3315 383 .9678403
3331 383 .9657787
3336 383 .6984582
3363 383 3
3426 383 .9090251
3476 383 3.942602
3479 383 21.92698
3486 383 3
3504 383 .9177245
3511 383 1
3516 383 1.991481
3518 383 1.95339
3527 383 .9211512
3544 383 .9546566
3567 383 1.985066
3572 383 7.944755
3573 383 2.856084
3575 383 1
3592 383 .9739538
3606 383 1
3639 383 1
3686 383 .9254199
3711 383 1.948736
3712 383 5.832387
3773 383 .9898814
3799 383 .8446399
3819 383 3.991668
3857 383 1.977622
3861 383 4.951631
3888 383 1
3892 383 1.928183
3907 383 8.916959
3913 383 1.883026
3943 383 1
3949 383 .7892712
3992 383 .8530952
4003 383 .8554247
4034 383 2.960504
4035 383 .6434676
4040 383 .8076772
4065 383 .07640697
4070 383 1
4097 383 .800447
4117 383 2
4136 383 1
4146 383 1
4162 383 73.42591
4163 383 1.973151
4183 383 19.80748
4190 383 2.926087
4207 383 3.888344
4232 383 1
4241 383 4.886727
4271 383 .5803137
4315 383 1.902924
4316 383 .862673
4333 383 1.982922
4343 383 .8971994
4366 383 .9293286
4402 383 3.863714
4409 383 .846534
4414 383 .6048809
4417 383 .9213496
4481 383 1
4540 383 .6879609
4575 383 1.926491
4588 383 1
4600 383 .946627
4684 383 .9582125
4698 383 1
4719 383 2.719296
4770 383 .972553
4792 383 1
4798 383 7.952103
4803 383 .7531109
4816 383 .9388118
4868 383 .7888634
4881 383 .9678763
4891 383 .2158846
4893 383 .9477141
4917 383 1
4923 383 1
4932 383 1
4981 383 1
4983 383 2.9664
4987 383 1
5025 383 1
5027 383 .9698054
5063 383 .8834691
5106 383 .968824
5112 383 54.76487
5152 383 .802961
5160 383 .698301
5163 383 1
5188 383 .9864556
5207 383 1
5251 383 1
5259 383 .8928982
5279 383 1
5331 383 .9856808
5332 383 .9741748
5349 383 .9743617
5360 383 1
5365 383 1
5454 383 .865483
5463 383 .9709892
5474 383 .9482954
5516 383 1
5527 383 1
5540 383 3.939759
5550 383 .974596
5556 383 .9582053
5577 383 .9335269
5591 383 1
5627 383 1.966582
5637 383 1
5638 383 .9445536
5648 383 .9284611
5652 383 .8158545
5688 383 1
5700 383 1
5712 383 .8341416
5749 383 .7113174
5756 383 .2248965
5765 383 8.760867
5806 383 .5252855
5851 383 1
5854 383 1.97412
5859 383 4.913509
5860 383 31.82072
5868 383 1
5872 383 .9655436
5905 383 1
5954 383 1
5987 383 .9274414
5988 383 .8087224
6002 383 .4135264
6086 383 100.6388
6091 383 1.958048
6115 383 .5418991
6123 383 2.948622
6130 383 3.970591
6155 383 .9828512
6188 383 2
6213 383 .9669167
6222 383 4.821174
6232 383 .9432476
6246 383 .9849987
6252 383 .9513192
6329 383 2.147388
6379 383 1.967936
6381 383 1.917256
6401 383 1.703369
6415 383 .9459747
6425 383 .8006182
6429 383 .9719979
6432 383 1.951965
6434 383 1
6503 383 1.982975
6538 383 1
6554 383 10.4886
6558 383 2.991058
6580 383 .9808227
6588 383 .3626127
6628 383 .9384271
6638 383 1.960515
6639 383 .8459175
6640 383 4.953113
6650 383 1.875759
6651 383 6.991845
6667 383 .5914169
6733 383 .6632814
6736 383 .6838492
6761 383 1
6829 383 .8869662
6834 383 1.965909
6868 383 .9751972
6871 383 .9556032
6884 383 1.921549
6903 383 .5818632
6908 383 .9322124
7053 383 .8045357
7060 383 1.383604
7087 383 9.966612
7126 383 1
7141 383 4.968847
7142 383 4.990109
7151 383 22.92037
7166 383 3.942473
7168 383 1.910849
7206 383 1
7228 383 2.895993
7229 383 .9909067
7231 383 1
7241 383 .9129157
7306 383 3
7388 383 1.980731
7428 383 3.990122
7446 383 1
7531 383 2.862783
7540 383 1
7549 383 1
7551 383 1.336215
7555 383 .8907585
7558 383 .9601258
7684 383 .976773
7685 383 .9670807
7696 383 .9074976
7740 383 .9717946
7778 383 1
7805 383 .7900965
7812 383 1
7820 383 1
7845 383 .9818802
7936 383 .892623
7967 383 .8803858
8031 383 1.97356
8034 383 .7953824
8040 383 .97873
8066 383 2.927263
8086 383 2.89099
8140 383 .9681034
8141 383 2
8151 383 1
8198 383 .8934857
8203 383 4.976597
8237 383 .8607145
8287 383 .9666403
8290 383 1
8318 383 .7859193
8322 383 9.260613
8356 383 .9371875
8394 383 .5194885
8424 383 6.818195
8430 383 1.924693
8463 383 1
8492 383 2
8517 383 13.98562
8533 383 .9013459
8561 383 .9804507
8576 383 .9021882
8614 383 .7382534
8693 383 1.955864
8697 383 1
8699 383 2
8728 383 1
8751 383 1
8770 383 .8592357
8788 383 .919308
8805 383 .9304576
8899 383 1.976439
8939 383 1
9004 383 .8154745
9049 383 1
9062 383 .9643374
9089 383 1
9121 383 1.953671
9146 383 1.982206
9162 383 .7384144
9190 383 1
9192 383 7.950707
9244 383 3.979078
9312 383 1
9314 383 1
9318 383 35.35992
9333 383 .9483343
9351 383 1.45423
9359 383 1
9363 383 1
9364 383 .984581
9376 383 1
9394 383 1.944531
9401 383 .8743548
9464 383 1
9468 383 .9002934
9494 383 1.894319
9497 383 1.778114
9548 383 1
9553 383 1
9571 383 1.385685
9578 383 3.931492
9589 383 .8862676
9610 383 .6356577
9611 383 3.961922
9612 383 .9230376
9629 383 1
9653 383 1
9657 383 .6610923
9670 383 .9830158
9671 383 .6900278
9713 383 1
9763 383 .7064652
9799 383 2.9805
9802 383 .8706779
9803 383 1.342795
9826 383 1.894422
9835 383 .9056059
9836 383 1
9839 383 1
9858 383 .9864766
9891 383 1
9914 383 4.857686
9924 383 .9045447
9959 383 .872217
9969 383 .9390942
9981 383 .7524602
9992 383 .9362727
10007 383 .8104284
10010 383 1.757446
10028 383 2.982773
10045 383 1
10046 383 .8293033
10048 383 3.903026
10061 383 1
10062 383 1.974373
10072 383 1
10093 383 1.865063
10173 383 1
10184 383 1.87185
10196 383 .8481479
10207 383 4.984742
10210 383 1
10212 383 1
10227 383 92.31161
10253 383 1.941638
10257 383 1
10265 383 1
10273 383 1
10297 383 1
10313 383 1
10394 383 1.990812
10396 383 1
10409 383 1
10418 383 2.959616
10419 383 .9467391
10458 383 .9894069
10533 383 7.779295
10541 383 .8098789
10546 383 1.98674
10547 383 1.977263
10568 383 .9775505
10583 383 .5528263
10588 383 .1149805
10594 383 3.958005
10788 383 .7777464
10834 383 1
10838 383 1
10942 383 13.74809
10972 383 1.986381
11023 383 1.96753
11035 383 .9106772
11039 383 .9853006
11084 383 2.983332
11093 383 .9166747
11098 383 .8462967
11131 383 .9396138
11137 383 .9694863
11143 383 1.889942
11146 383 .8857694
11152 383 1.942539
11160 383 1
11163 383 .8784372
11191 383 .7901551
11258 383 .9435451
11326 383 .9445989
11348 383 .9425719
11386 383 .9245543
11397 383 16.94025
11413 383 1.983903
11452 383 .9241781
11460 383 .9914603
11489 383 .9464916
11502 383 .5295349
11518 383 .8979267
11531 383 .6961733
11571 383 1
11618 383 2
11649 383 .7039492
11668 383 1
11674 383 .2846154
11680 383 .8137439
11746 383 .4525442
11799 383 1
11838 383 .8201898
11900 383 1.934783
11919 383 2
11952 383 1.403412
11980 383 .9633677
11982 383 1
12022 383 1
12084 383 .9275405
12093 383 8.057845
12146 383 .9754475
12159 383 .8234013
12161 383 .9406254
12166 383 3.951672
12189 383 1.873579
12208 383 .8930074
12240 383 .9762464
12244 383 .8631611
12261 383 2
12280 383 .9601204
12295 383 .9727227
12297 383 1
12335 383 1.982126
12344 383 .9860413
12349 383 8.898547
12352 383 .6644501
12369 383 .927765
12376 383 .8407405
12378 383 .8920969
12384 383 1
12395 383 3.823922
12445 383 1.958912
12453 383 1
12519 383 .9817308
12532 383 1
12575 383 .9539476
12621 383 .4700307
12648 383 1.534232
12915 383 32.07709
12972 383 .1221083
13096 383 1
13126 383 1.925943
13167 383 2.955649
13227 383 4.921469
13233 383 .9695009
13295 383 1
13297 383 1
13307 383 1
13342 383 .9309098
13359 383 1.923381
13374 383 .9784712
13382 383 1
13386 383 .9803951
13482 383 7.45874
13499 383 .966955
13537 383 .5349561
13544 383 .8310894
13584 383 .9619072
13710 383 .9639232
13744 383 1
13759 383 .9506176
13770 383 4.918446
13828 383 1
13836 383 .432486
13837 383 .8766248
13851 383 2
13868 383 .3879033
13940 383 .9680121
13952 383 63.57366
14001 383 5.941906
14027 383 1
14062 383 .8812231
14087 383 .8291397
14093 383 1
14096 383 1.98954
14122 383 1
14160 383 4.490527
14277 383 1.282118
14322 383 1
14333 383 1
14354 383 1.893372
14442 383 .9669235
14447 383 2
14469 383 .8097177
14551 383 1.782492
14553 383 .9788699
14569 383 2.884044
14624 383 .9412287
14660 383 1.51458
14688 383 2.534903
14692 383 .7442988
14762 383 .9549562
14789 383 .8651479
14793 383 1.899412
14808 383 1
14869 383 2
14999 383 1
15008 383 3.932472
15021 383 54.63987
15045 383 .0102136
15051 383 .9699129
15128 383 3.962405
15186 383 .9890791
15198 383 .6172774
1 384 .4708147
2 384 .3736849
8 384 28.37063
11 384 3.920348
13 384 1.927846
29 384 6.933593
54 384 1
62 384 1.92373
80 384 .9644512
82 384 61.43759
95 384 2.470937
113 384 .9854583
153 384 .3758382
156 384 116.8658
163 384 .007324166
165 384 .2901956
168 384 1.851709
180 384 .9548727
204 384 .842518
223 384 .9317797
248 384 1
249 384 .8889301
255 384 3
273 384 .9546539
277 384 1.972571
297 384 1.681993
331 384 .8788004
337 384 .7705991
338 384 .9663594
340 384 .8668455
343 384 3
351 384 2.69938
352 384 1
363 384 1.984082
389 384 .9749429
446 384 .05583474
449 384 .9685012
450 384 2
477 384 .9173014
480 384 .9148502
484 384 .7289148
532 384 .7606587
580 384 .6842478
584 384 4.972439
586 384 2.97525
589 384 .9468403
596 384 1.980678
660 384 .9172271
670 384 .9739341
713 384 .9815816
785 384 .7353606
791 384 1
804 384 2.989596
818 384 .6396556
823 384 1
861 384 .8876214
883 384 .9662849
905 384 1.428412
934 384 .9177328
942 384 .3487415
963 384 1
966 384 .9752209
1011 384 .9493251
1017 384 1.94971
1019 384 .9780504
1031 384 3.407665
1038 384 1
1051 384 3.857915
1099 384 .9639323
1119 384 .9221589
1156 384 .7787891
1170 384 4.960883
1172 384 1
1182 384 1
1195 384 .7729883
1196 384 .9697978
1204 384 2.979028
1225 384 .7689599
1245 384 2.947372
1356 384 1.151885
1377 384 28.51486
1378 384 .9577659
1387 384 .971248
1404 384 .6929307
1429 384 1
1441 384 .5310782
1473 384 .7431063
1488 384 .8218588
1513 384 .9112235
1556 384 .004580457
1584 384 2.900951
1613 384 .9813823
1626 384 1
1635 384 .3555787
1636 384 .9683857
1644 384 .9752469
1716 384 1
1785 384 .9446018
1816 384 2
1829 384 1.088328
1876 384 1.870587
1925 384 .9365568
1932 384 1.941409
1940 384 .8090171
1956 384 .3267537
1966 384 .9297042
1972 384 .3043108
1992 384 1
2012 384 1
2025 384 1
2041 384 .9600211
2059 384 .6053758
2060 384 .4360677
2081 384 .9749077
2149 384 .9014869
2156 384 .8265747
2157 384 1
2195 384 1.976335
2209 384 18.30584
2216 384 .8857615
2221 384 2
2222 384 .7639912
2304 384 .9328707
2351 384 3
2358 384 .9558532
2363 384 3
2371 384 1.85086
2391 384 .9385704
2400 384 .9119859
2403 384 1.492237
2509 384 .6827846
2513 384 1.94766
2534 384 .9384852
2580 384 1.713872
2612 384 .9520531
2616 384 .8032356
2661 384 1
2687 384 2.986411
2704 384 1.819338
2769 384 4.903888
2778 384 1
2804 384 1.958185
2808 384 .02740007
2827 384 4.879705
2828 384 1
2966 384 2
2978 384 1.945348
2983 384 .9613411
2987 384 .9655405
3000 384 .3047031
3007 384 .6235707
3028 384 5.891955
3056 384 1
3096 384 .9351987
3098 384 .9337975
3110 384 1
3159 384 .9093175
3164 384 .8752539
3227 384 1
3270 384 .7249345
3275 384 1
3300 384 .9636608
3330 384 1.936122
3331 384 1.966001
3378 384 2
3473 384 2
3476 384 3.942975
3479 384 4.927454
3504 384 .9182585
3516 384 1.991536
3535 384 5.976746
3572 384 6.945114
3576 384 .4466878
3614 384 1
3686 384 3.925904
3710 384 .8711374
3712 384 7.833475
3743 384 .4425633
3773 384 .9899471
3799 384 .8456483
3812 384 .6060733
3816 384 .8649941
3845 384 .8996765
3861 384 3.951945
3865 384 .9208939
3892 384 .9286493
3907 384 1.917498
4003 384 .8563631
4015 384 .9862469
4034 384 1.960761
4035 384 .6457817
4051 384 2
4064 384 1.249132
4126 384 1
4143 384 .9520241
4162 384 38.42963
4163 384 3.973326
4183 384 17.80873
4205 384 .5932932
4214 384 1
4241 384 .8874624
4271 384 1.583038
4298 384 .8630505
4326 384 .788297
4343 384 .8978667
4366 384 .9297873
4373 384 1
4402 384 .8645988
4417 384 .9218601
4451 384 .9309441
4464 384 .9463614
4487 384 2
4533 384 2.988829
4541 384 1
4578 384 .5611348
4650 384 1
4684 384 .9584838
4793 384 1
4798 384 3.952414
4805 384 1
4813 384 .5235037
4816 384 .939209
4835 384 .9805001
4868 384 1.790234
4880 384 .982793
4881 384 2.968085
4902 384 2.930798
4930 384 .9219526
4944 384 .8488393
4977 384 .7618662
4982 384 1
4983 384 1.966618
5025 384 2
5027 384 4.970001
5106 384 .9690263
5110 384 6.977982
5112 384 9.922174
5149 384 .8560187
5151 384 1.947627
5152 384 .8042399
5173 384 1
5188 384 .9865435
5214 384 .4173615
5216 384 .7400664
5219 384 2
5220 384 1
5251 384 1
5332 384 1.974342
5336 384 1
5370 384 .8067893
5403 384 1
5404 384 2.549149
5427 384 .8372983
5458 384 2.958952
5460 384 .9630764
5463 384 .9711775
5474 384 .948631
5508 384 .7873702
5527 384 7
5529 384 .8827961
5551 384 1
5649 384 .9268865
5669 384 .9814209
5684 384 1
5695 384 .9893994
5713 384 2.93321
5756 384 .2299275
5764 384 1
5765 384 3.762419
5808 384 .8758357
5821 384 1.434854
5851 384 1
5854 384 .9742884
5859 384 6.91407
5860 384 16.82189
5878 384 .9844932
5906 384 .7029936
5983 384 1
6022 384 1.952604
6086 384 144.6801
6115 384 .5448725
6130 384 .9707818
6147 384 .8931818
6155 384 .9829625
6195 384 .8632268
6222 384 2.822335
6232 384 .9436159
6267 384 .7675983
6307 384 1
6347 384 .910555
6381 384 .9177926
6393 384 1
6401 384 .7052944
6418 384 1.962946
6421 384 1
6429 384 .9721797
6432 384 1.952276
6503 384 1.983085
6554 384 21.49192
6558 384 .9911158
6626 384 .04898377
6627 384 1
6638 384 .9607715
6640 384 2.953417
6650 384 .876565
6659 384 1
6662 384 1
6672 384 1.94467
6693 384 1.978934
6699 384 2.933203
6754 384 1
6834 384 1.96613
6854 384 1
6865 384 1.941999
6872 384 .9578165
6884 384 1.922058
6908 384 2.932652
6916 384 .6791637
6933 384 .6856771
6936 384 1.986848
6979 384 1
7001 384 .9600384
7028 384 .7529992
7087 384 8.966828
7141 384 .9690494
7142 384 1.990174
7151 384 8.920882
7166 384 2.942846
7168 384 2.911428
7205 384 .8950568
7206 384 1
7218 384 .9308252
7228 384 1.896668
7246 384 .8853385
7322 384 1
7357 384 1
7388 384 .9808558
7390 384 .9439299
7409 384 .2979612
7419 384 .9110114
7428 384 1.990186
7442 384 1
7472 384 .4793065
7489 384 .8768513
7496 384 1
7510 384 .9572939
7523 384 1
7542 384 .8785778
7549 384 2
7559 384 .8901963
7610 384 2
7684 384 .9769237
7685 384 .9672944
7691 384 .9059997
7703 384 1
7740 384 1.971978
7778 384 1
7819 384 3.983283
7822 384 .9721303
7826 384 1
7874 384 .9720889
7880 384 .6370873
7983 384 .7285199
8031 384 2.973732
8038 384 1
8058 384 .6916752
8066 384 .9277353
8081 384 1
8086 384 1.891698
8092 384 .8028798
8141 384 1
8148 384 .9172567
8282 384 .9678807
8318 384 1.787309
8322 384 1.265412
8335 384 .8740944
8367 384 .9566435
8424 384 2.819375
8430 384 2.925182
8473 384 .9288184
8498 384 .8298211
8499 384 .5325338
8517 384 1.985717
8533 384 .9019862
8548 384 1
8555 384 1
8594 384 .9279268
8597 384 1
8614 384 .7399523
8617 384 .9698444
8699 384 1
8711 384 .8365998
8733 384 .9346923
8770 384 .8601493
8795 384 .00993025
8809 384 .9199992
8823 384 1
8853 384 .8993008
8899 384 3.976592
8925 384 .983224
8963 384 1
9033 384 .09862975
9147 384 .8936296
9182 384 .8314352
9194 384 .9528368
9244 384 2.979214
9299 384 .7320153
9318 384 27.36407
9321 384 1
9351 384 3.457773
9388 384 .4003759
9396 384 .5416333
9408 384 1
9449 384 1.858219
9468 384 .9009405
9497 384 1.779554
9502 384 .378222
9535 384 .8841444
9578 384 1.931937
9598 384 1
9601 384 1
9611 384 3.962169
9629 384 1
9644 384 1.97663
9653 384 2
9699 384 .7608511
9704 384 1
9733 384 1
9760 384 .8468919
9761 384 1
9826 384 3.895107
9908 384 .7621413
9914 384 6.85861
9969 384 1.93949
9981 384 .7540669
9994 384 2.959288
10010 384 .7590201
10022 384 .03506354
10026 384 1
10039 384 .8209574
10048 384 .9036555
10053 384 .9299046
10062 384 .9745395
10093 384 1.865939
10163 384 1
10196 384 2.849134
10227 384 146.381
10253 384 .9420167
10257 384 1
10273 384 1
10318 384 .8117396
10319 384 1
10324 384 1
10358 384 .7732696
10363 384 .5923704
10394 384 1.990872
10418 384 7.959878
10451 384 1
10454 384 .9589414
10458 384 .9894756
10463 384 1
10533 384 3.780728
10546 384 .9868262
10547 384 .9774101
10582 384 .8139242
10586 384 1.85794
10588 384 .1207248
10601 384 .7547662
10604 384 .8777773
10625 384 2
10738 384 .8612645
10749 384 .883739
10788 384 .779189
10911 384 .8515925
10920 384 2.954132
10942 384 22.74972
10966 384 .7426063
11069 384 .9054287
11084 384 1.98344
11089 384 .9091904
11098 384 1.847294
11126 384 2.082901
11132 384 1
11136 384 .8982632
11144 384 1
11159 384 1
11163 384 .8792263
11165 384 .9665791
11171 384 1
11189 384 1
11191 384 .7915172
11232 384 .9818938
11234 384 2.93385
11326 384 .9449585
11345 384 2.990947
11348 384 .9429446
11368 384 .988541
11389 384 .8869574
11393 384 .9634795
11397 384 6.940639
11413 384 1.984008
11419 384 .9308937
11460 384 .9915157
11664 384 .8413531
11667 384 .5322696
11674 384 .2892588
11809 384 1
11827 384 .7061841
11891 384 .7185604
11925 384 .979564
11952 384 .4072843
11975 384 .9736243
12065 384 2
12066 384 2
12073 384 .9270838
12087 384 1
12093 384 7.06396
12098 384 .982466
12138 384 .9733905
12146 384 1.975607
12155 384 .9223674
12161 384 .9410108
12166 384 1.951986
12173 384 .9775764
12189 384 .8743997
12195 384 1
12222 384 .8246201
12240 384 2.976401
12244 384 2.864049
12267 384 1.765575
12297 384 2
12300 384 2.874293
12332 384 1.898243
12349 384 4.899206
12355 384 1.757216
12376 384 .8417742
12395 384 1.825065
12439 384 .5278979
12445 384 .959179
12453 384 1
12525 384 .9827966
12591 384 3.006034
12648 384 1.537255
12808 384 .8845446
12876 384 1
12915 384 139.2453
13126 384 3.926424
13167 384 8.955937
13185 384 1
13227 384 2.921979
13233 384 .9696989
13295 384 2
13296 384 3.946198
13301 384 1
13330 384 1
13358 384 1.933276
13359 384 .9238788
13374 384 .978611
13414 384 1.896001
13444 384 .9608221
13482 384 6.462253
13513 384 1.300682
13523 384 .9445398
13568 384 .9569458
13573 384 .3382998
13661 384 .08247452
13681 384 2
13696 384 .877535
13710 384 .9641573
13725 384 .01483264
13759 384 .9509381
13770 384 2.918975
13803 384 1.96839
13855 384 .8585544
13925 384 .9440158
13940 384 .9682197
13952 384 108.6998
14001 384 10.94228
14127 384 .2315268
14160 384 5.493834
14262 384 1
14292 384 1
14319 384 .5256666
14322 384 1
14338 384 .9774569
14409 384 1.708487
14551 384 1.783904
14569 384 .8847966
14575 384 .1257579
14653 384 1.981345
14660 384 .5177306
14688 384 4.537922
14694 384 1
14789 384 .8660232
14793 384 1.900065
14830 384 .7114777
14867 384 .9782099
14928 384 1
14978 384 .2221685
15021 384 42.66168
15037 384 1
15128 384 1.962649
15186 384 .98915
15245 384 .02618494
8 385 24.29004
10 385 .8847156
13 385 .9186071
29 385 2.92509
37 385 1
39 385 1.956834
68 385 2.936156
80 385 2.959899
82 385 39.72533
85 385 1.245784
95 385 .4031908
99 385 .8622966
109 385 1.874205
113 385 1.983596
134 385 .7828837
156 385 67.72059
158 385 .266842
168 385 .8327202
177 385 1
193 385 .5120822
202 385 .9024913
218 385 1
220 385 1.946689
223 385 1.923044
246 385 1.950786
248 385 1
251 385 .983239
252 385 1
255 385 4
264 385 1.977783
273 385 1.948847
298 385 7.445563
337 385 2.741225
340 385 1.849795
343 385 3
363 385 2.982044
373 385 2.925361
375 385 1
381 385 .8124375
389 385 1.971734
441 385 .5402468
450 385 5
477 385 4.906712
489 385 1.979226
507 385 1
539 385 .8647406
564 385 .3929873
584 385 3.96891
586 385 .9720802
596 385 .9782035
617 385 1
644 385 1
660 385 .9066281
703 385 .8558704
705 385 .7911631
713 385 1.979223
715 385 1
733 385 1
739 385 .925896
755 385 1.927668
804 385 .9882641
818 385 .593514
846 385 .7634784
861 385 1.873231
887 385 1.838264
961 385 1
1013 385 .8871492
1017 385 2.94327
1019 385 .9752398
1031 385 1.331817
1032 385 1.921819
1033 385 .3435168
1051 385 6.839721
1117 385 .6903509
1132 385 1
1170 385 .9558742
1189 385 1
1204 385 1.976343
1222 385 .9451194
1243 385 .927337
1245 385 3.940633
1258 385 .9072903
1265 385 .8113008
1301 385 5.944978
1335 385 .008190393
1349 385 .8532692
1363 385 .9476805
1377 385 36.45274
1473 385 .7102114
1493 385 1
1537 385 .4629999
1540 385 .9724081
1557 385 .6794974
1564 385 .9828248
1584 385 .8882676
1613 385 .9789983
1618 385 .8970607
1624 385 .9179797
1705 385 .5260352
1734 385 .06661286
1793 385 1
1913 385 .9785693
1920 385 .7294308
1925 385 2.928433
1956 385 .2405453
1989 385 .650199
2001 385 1
2081 385 .9716946
2092 385 .9636449
2120 385 .8196755
2126 385 2
2131 385 .8858513
2140 385 1.949594
2178 385 2
2180 385 .9291112
2195 385 2.973304
2209 385 25.70476
2221 385 1
2238 385 1.855525
2247 385 1.985603
2251 385 2
2253 385 .8786875
2280 385 1
2282 385 1
2306 385 1
2351 385 3
2364 385 1
2370 385 .9266691
2403 385 2.427218
2513 385 .9409581
2532 385 1.924323
2548 385 .9576384
2594 385 .278102
2613 385 .5787549
2674 385 .9593087
2683 385 .4992979
2687 385 .9846708
2704 385 .796205
2707 385 2.963879
2769 385 .8915808
2770 385 .9258881
2801 385 .9808608
2804 385 .9528304
2827 385 6.864301
2828 385 1
2830 385 .8553712
2845 385 1.611863
2893 385 .6509794
2906 385 .6002176
2940 385 .67864
2991 385 .8603344
2994 385 1.934203
3000 385 2.215671
3007 385 .5753694
3018 385 .9225494
3028 385 2.87812
3035 385 .8766241
3059 385 1
3085 385 .5762198
3159 385 .8977057
3222 385 .9150016
3272 385 .8457344
3300 385 .9590076
3302 385 4
3315 385 3.963958
3323 385 .8307582
3331 385 .9616473
3476 385 1.935673
3479 385 5.918164
3489 385 1
3511 385 2
3516 385 2.990452
3518 385 5.947763
3535 385 2.973769
3572 385 11.93809
3573 385 1.838709
3575 385 1
3576 385 1.375837
3592 385 1.970809
3614 385 1
3619 385 .9245035
3636 385 .9164438
3648 385 1
3674 385 1
3686 385 5.916416
3712 385 3.812152
3740 385 .8257444
3743 385 .3711843
3782 385 .91393
3819 385 .9906624
3835 385 1
3840 385 1.958804
3847 385 .8902889
3853 385 .9221836
3857 385 .9749205
3865 385 1.910764
3871 385 1
3874 385 1
3898 385 1
3905 385 .9038328
3907 385 5.906934
3913 385 .8689046
3949 385 .7638305
3990 385 .7645205
4008 385 1
4015 385 1.984486
4034 385 2.955736
4050 385 1.438921
4070 385 2
4086 385 .4537625
4162 385 28.3566
4163 385 2.96991
4172 385 1
4183 385 13.78424
4207 385 .874864
4236 385 1
4241 385 1.873052
4302 385 1.538792
4315 385 3.891204
4325 385 1
4343 385 2.884789
4402 385 2.847261
4415 385 1
4476 385 .9282173
4533 385 1.987398
4606 385 1
4682 385 1
4704 385 .9530121
4735 385 .9398393
4798 385 8.946321
4868 385 2.763374
4874 385 .8987868
4875 385 .9676574
4880 385 1.98059
4881 385 1.963998
4891 385 1.121221
4924 385 1
4926 385 .4706723
4932 385 1
4953 385 .8714987
4991 385 .533222
5004 385 1
5024 385 .9013067
5027 385 3.96616
5052 385 .9467864
5063 385 .8694007
5090 385 1.715878
5110 385 .9751624
5112 385 68.83904
5133 385 1
5151 385 2.940921
5152 385 2.779173
5188 385 .9848204
5213 385 .8862623
5214 385 .3427554
5253 385 .7094857
5286 385 .8869452
5311 385 .2903111
5331 385 .983952
5332 385 .971057
5352 385 .9176191
5370 385 .7820489
5398 385 .9183856
5413 385 1
5458 385 .9536959
5487 385 2
5527 385 2
5540 385 2.932486
5547 385 .3124435
5551 385 2
5556 385 1.95316
5564 385 .5943443
5577 385 .9255018
5590 385 1
5638 385 .9378598
5655 385 .0009333334
5686 385 .8581567
5695 385 3.988042
5712 385 .814118
5756 385 .1313206
5765 385 4.731997
5791 385 .968932
5807 385 1
5821 385 1.362488
5859 385 1.903067
5860 385 10.79908
5878 385 1.982508
5911 385 1
5954 385 1
5987 385 .9186816
6000 385 .5764164
6002 385 .3427232
6022 385 1.946535
6071 385 .9785583
6086 385 132.8708
6123 385 2.942419
6124 385 .8172659
6155 385 2.980781
6195 385 .8457132
6222 385 3.799585
6232 385 .936396
6246 385 .9831877
6258 385 1
6310 385 1
6347 385 .8991017
6373 385 .5032849
6399 385 1
6418 385 3.958201
6421 385 1
6423 385 1
6429 385 .9686173
6432 385 4.946165
6435 385 .8385285
6439 385 2.898963
6511 385 .2645741
6512 385 .7778906
6547 385 .9444681
6554 385 9.426861
6558 385 1.989978
6579 385 1
6628 385 .9309936
6631 385 2.885508
6638 385 .9557484
6640 385 8.947452
6651 385 .9908604
6653 385 .8423041
6656 385 .8494188
6667 385 .5420899
6699 385 2.92465
6733 385 .6226304
6736 385 .6456813
6754 385 1
6807 385 .8508968
6829 385 .8733199
6832 385 1
6866 385 .9238457
6868 385 1.972203
6872 385 .9524149
6877 385 1
6895 385 .5091786
6908 385 2.924029
6936 385 .9851643
6950 385 .8710116
6980 385 1
7001 385 .9549214
7008 385 .7725902
7027 385 .7726674
7041 385 1.98495
7087 385 10.96258
7141 385 4.965086
7142 385 .9889154
7147 385 .8761454
7151 385 5.910752
7166 385 .9355275
7168 385 .9000866
7182 385 .8179008
7216 385 .5817316
7228 385 4.883436
7229 385 .8690819
7241 385 1.902402
7250 385 .9558426
7257 385 .8559234
7390 385 .9367502
7395 385 1
7396 385 .8888793
7402 385 .8960746
7409 385 .208066
7422 385 .8831912
7428 385 1.988929
7442 385 1
7516 385 .9364486
7546 385 .8686074
7549 385 1
7551 385 1.256078
7559 385 .8761361
7684 385 1.973969
7685 385 .9631065
7708 385 1
7798 385 1
7805 385 .7647554
7819 385 .9811424
7845 385 .9796927
7860 385 .8486375
7862 385 .6356674
7936 385 .8796597
7985 385 .8114409
7991 385 1
8006 385 .9650185
8019 385 2.955614
8024 385 .8586715
8031 385 1.970369
8066 385 .9184819
8079 385 1
8086 385 3.87783
8115 385 1
8141 385 1
8148 385 1.906662
8156 385 1
8184 385 .1806298
8248 385 1
8252 385 .4660153
8269 385 1
8322 385 4.171349
8326 385 .8000957
8333 385 .7620064
8335 385 .8579723
8367 385 1.951092
8383 385 .5785365
8424 385 1.796246
8465 385 .8673062
8492 385 4
8498 385 .8080299
8499 385 .4726753
8504 385 .8913267
8506 385 1.793148
8517 385 3.983888
8519 385 1
8530 385 .9518616
8589 385 .913916
8602 385 1
8614 385 .7066536
8693 385 .9505351
8768 385 1.411622
8770 385 .8422416
8794 385 .9310478
8805 385 .9220619
8806 385 .8653634
8809 385 1.909755
8843 385 1
8888 385 .4567063
8899 385 .973595
8925 385 .9810758
8966 385 1.643238
9001 385 .9735345
9026 385 .9831733
9060 385 .9360049
9062 385 .960032
9088 385 1
9119 385 1
9192 385 .9447561
9196 385 .9572271
9244 385 2.976552
9318 385 22.28265
9333 385 1.942097
9340 385 .9471536
9341 385 .9046954
9351 385 5.388341
9364 385 .9827195
9369 385 8.531772
9396 385 1.48294
9431 385 .533957
9465 385 1
9468 385 .8882561
9469 385 1
9471 385 .8582035
9474 385 .9159716
9494 385 1.88156
9497 385 .7513259
9500 385 1
9502 385 .2986041
9522 385 .8044042
9571 385 2.31152
9578 385 .9232214
9611 385 1.957325
9629 385 1
9644 385 3.973638
9653 385 1
9670 385 2.980965
9676 385 1
9688 385 .9608044
9693 385 .7204511
9785 385 1.922622
9799 385 3.978146
9800 385 1
9803 385 3.263453
9826 385 .8816754
9829 385 .09970262
9858 385 1.984844
9859 385 .6611951
9868 385 .865301
9892 385 .7840507
9914 385 1.840505
9924 385 .8930207
10001 385 .4716318
10007 385 .787542
10008 385 1
10053 385 .920929
10062 385 3.971279
10093 385 3.848773
10109 385 .539931
10146 385 2.918509
10152 385 .4679802
10163 385 2
10184 385 1.856379
10206 385 .1021692
10207 385 3.9829
10227 385 154.0212
10249 385 .7940519
10350 385 .7653227
10358 385 .7442371
10369 385 1.982815
10389 385 .6198579
10393 385 1
10394 385 2.989703
10395 385 .5058815
10417 385 1
10418 385 2.95474
10419 385 1.940309
10444 385 .9545817
10447 385 .9322169
10454 385 .9536839
10458 385 .988128
10463 385 1
10533 385 10.75265
10543 385 .7997609
10583 385 .4988404
10586 385 .8397493
10596 385 .5616921
10605 385 1
10623 385 .6066404
10631 385 .8288002
10648 385 .5538063
10738 385 .8434996
10751 385 .9091146
10801 385 .9397793
10901 385 .9409379
10911 385 .8325891
10916 385 1
10920 385 1.948259
10942 385 25.71767
11045 385 1
11047 385 2.92977
11069 385 .8933189
11084 385 1.981319
11093 385 .9066151
11100 385 .9355602
11129 385 1
11130 385 .5033321
11136 385 .8852359
11137 385 .9658025
11146 385 .8719787
11147 385 1.866883
11232 385 .9795753
11234 385 .92538
11269 385 1
11326 385 .9379105
11345 385 1.989788
11350 385 .8485899
11361 385 .8431561
11368 385 .9870737
11386 385 1.915446
11389 385 .8724824
11393 385 1.958803
11397 385 9.933038
11419 385 1.922045
11420 385 .7010991
11423 385 .5065928
11425 385 1
11434 385 .9218364
11452 385 .9150243
11460 385 .9904293
11502 385 .4727371
11531 385 .6594932
11535 385 1
11548 385 .9482944
11557 385 1.832083
11621 385 .6156562
11674 385 .1982492
11676 385 .9767434
11680 385 .7912578
11681 385 .9049814
11685 385 2.611774
11770 385 .3986901
11780 385 1
11841 385 .9486608
11855 385 .3526433
11939 385 1
11952 385 1.331388
11975 385 .9702469
11979 385 1.955959
11995 385 .2375764
12003 385 .9539935
12015 385 .8976386
12037 385 1
12064 385 .505581
12084 385 .9187927
12093 385 3.944101
12106 385 1
12141 385 .8974796
12146 385 .9724834
12155 385 .9124267
12157 385 .8518821
12159 385 .8020811
12160 385 1
12161 385 .9334573
12166 385 3.945838
12180 385 .9085859
12183 385 .9498707
12189 385 1.858317
12208 385 .8800905
12215 385 1
12222 385 .8021629
12240 385 .9733787
12261 385 1
12267 385 .7355568
12295 385 .9694296
12332 385 1.885213
12335 385 .9799685
12344 385 1.984356
12349 385 5.886299
12369 385 2.919044
12381 385 1.213211
12395 385 1.802664
12414 385 1
12445 385 1.953952
12450 385 .5111
12453 385 2
12505 385 .816823
12518 385 .2992903
12523 385 1
12532 385 1
12631 385 1
12648 385 1.478001
12776 385 .4743818
12802 385 1
12808 385 1.869761
12915 385 55.9475
12927 385 .4079228
12972 385 1.774669
13076 385 .686809
13126 385 2.917002
13167 385 3.950295
13227 385 1.911988
13248 385 1.952935
13296 385 1.939308
13345 385 1
13354 385 3.264103
13358 385 .9247317
13363 385 .9445313
13442 385 1
13482 385 4.393395
13483 385 1
13515 385 1.981953
13523 385 .9374382
13537 385 2.478813
13568 385 1.951433
13573 385 3.25357
13602 385 .9619495
13640 385 7.036406
13710 385 1.959568
13828 385 1
13851 385 1
13855 385 .8404425
13952 385 85.22838
13970 385 .774456
13974 385 .448763
14001 385 9.934892
14025 385 1.880419
14093 385 1
14096 385 .9882769
14127 385 .1331247
14160 385 4.42902
14195 385 1
14227 385 1
14292 385 1
14309 385 .8765879
14354 385 .8804994
14429 385 2
14482 385 .7990072
14489 385 .8631912
14492 385 16.46812
14500 385 1
14545 385 .4755712
14551 385 1.756233
14553 385 .9763189
14575 385 1.013812
14663 385 2.977258
14688 385 4.478753
14746 385 1
14754 385 .8853943
14830 385 2.674533
14974 385 1.918089
14978 385 1.122568
14981 385 .118026
15021 385 9.234215
15126 385 .1052559
15128 385 2.957866
15129 385 .8626299
15173 385 .9618946
1 386 3.331119022
2 386 6.62130724
8 386 .009910131
10 386 .87813854
11 386 .932267459
34 386 .64087576
57 386 16.426208082
68 386 .898669581
70 386 .966982123
112 386 .82011876
117 386 1.809724155
121 386 2.169069281
134 386 5.711863157
135 386 4.324127677
136 386 23.29090112
153 386 .852097188
157 386 1.785043666
158 386 2.888268039
163 386 2.805044214
165 386 .870167489
214 386 .979830413
223 386 .824097584
249 386 .930420773
288 386 2.599304598
297 386 1.701539956
298 386 29.577376245
299 386 2.129192436
315 386 .796621507
351 386 .821080672
363 386 1.620417587
364 386 .97352738
381 386 .908991423
436 386 1.763588975
445 386 1
482 386 1.953685756
500 386 .859856277
561 386 1
564 386 1.833914873
565 386 .977010742
584 386 3.964102083
586 386 .970884961
612 386 6.756466614
660 386 .872576778
671 386 .905687023
701 386 1.74312129
724 386 1
744 386 .798557429
745 386 .882226808
777 386 .843705344
785 386 .90821411
845 386 1
920 386 .72864011
1033 386 1.909199444
1205 386 .964677402
1219 386 .856220559
1225 386 1.844483214
1243 386 .914608923
1244 386 .978722192
1356 386 1.811984512
1362 386 1
1363 386 .923455668
1377 386 2.686847858
1401 386 1
1441 386 .730892787
1483 386 .887815496
1557 386 4.390716197
1561 386 .858377801
1574 386 .86454695
1613 386 .975280646
1624 386 .940860203
1626 386 1
1790 386 1
1860 386 1.786056296
1911 386 .639224438
1913 386 .973887846
1925 386 .922617591
1933 386 .787583091
1963 386 1.974089187
2052 386 .860782856
2060 386 2.668948216
2174 386 .956548278
2175 386 1
2191 386 .982859259
2203 386 1
2206 386 .825691891
2221 386 1
2283 386 1
2304 386 .920669888
2366 386 1.870975433
2403 386 1.688988754
2502 386 1
2509 386 .857308753
2513 386 .956980446
2522 386 1.950042043
2590 386 2
2674 386 .915029435
2686 386 .798298331
2687 386 .94553571
2707 386 .955479988
2748 386 1
2770 386 .923677863
2795 386 .961832905
2827 386 1.898365329
2842 386 .903371023
2845 386 1.750459582
2893 386 .823698269
2907 386 .919857321
2966 386 1
3007 386 .799389259
3092 386 .87067527
3141 386 .91680616
3147 386 1
3217 386 .926534917
3272 386 .851155995
3305 386 .948883571
3419 386 .801581969
3594 386 .872812038
3686 386 .802407137
3705 386 2
3712 386 .856897784
3721 386 .921245532
3809 386 .510719696
3820 386 3.622098912
3834 386 .969619128
3845 386 .882697637
3907 386 .939699367
4050 386 .920377231
4066 386 .929836175
4158 386 1
4172 386 1
4185 386 1
4190 386 .920826548
4230 386 .867852639
4271 386 .802068024
4302 386 1.837268064
4343 386 .910864011
4366 386 .934662257
4402 386 .864182357
4678 386 .792423622
4705 386 1
4766 386 .767242675
4798 386 .953905531
4835 386 .96928246
4868 386 .871162006
4891 386 1.821454652
4956 386 .919221251
4971 386 1.941699751
4983 386 .956672066
5063 386 .9463354
5112 386 53.26538
5124 386 .7483617
5129 386 1.95029
5149 386 .9809806
5151 386 .954873
5218 386 .9375905
5247 386 1
5306 386 .7630334
5311 386 .8667221
5332 386 .9678226
5401 386 .9117579
5458 386 .951139
5463 386 .9710743
5479 386 .8672852
5546 386 .9094759
5638 386 .9176178
5655 386 2.811627
5765 386 2.83597
5850 386 .9615114
5854 386 .961743
5860 386 1.51019
5878 386 .9808039
5925 386 1
5954 386 1
6066 386 .8879664
6079 386 .9484101
6182 386 .7352492
6267 386 1.8633
6273 386 .9144696
6281 386 .6850509
6330 386 .877057
6418 386 .9223924
6465 386 .7843395
6467 386 .8277679
6514 386 1.907119
6517 386 .7692728
6631 386 .8864373
6640 386 2.955433
6699 386 .913107
6719 386 1
6768 386 1
6814 386 .8943937
6842 386 .8747479
6849 386 .9076231
6872 386 .9686444
6936 386 .9771556
6950 386 .8615229
7008 386 .8872566
7053 386 2.732129
7055 386 1.947441
7060 386 3.718485
7188 386 .8792268
7250 386 .956583
7409 386 .6933188
7440 386 .8092502
7649 386 .8732285
7658 386 .9086988
7672 386 1
7696 386 1.931825
7723 386 .9151433
7736 386 1
7860 386 1.924124
7875 386 1
7886 386 25.61118
7938 386 .8656102
7947 386 .9396556
8019 386 .9584337
8057 386 1
8066 386 .9435047
8078 386 .8358187
8084 386 .9295713
8159 386 .87597
8222 386 .8983728
8236 386 1.486659
8238 386 .7087749
8322 386 .5767141
8356 386 .9113869
8435 386 1.943309
8462 386 1.935545
8542 386 .7519702
8557 386 .9240203
8701 386 .9672191
8720 386 .9290188
8761 386 67.66087
8795 386 .8119446
8851 386 .6626877
8872 386 2.892899
8876 386 .7906811
8885 386 6.727484
8892 386 .9476776
8945 386 .8604808
9033 386 1.789186
9062 386 .9096505
9180 386 .9569462
9182 386 .8888382
9194 386 .9428272
9207 386 .8631437
9318 386 6.586542
9333 386 .9543929
9346 386 .9179735
9369 386 11.46424
9412 386 .8110341
9428 386 2.738145
9478 386 .8933155
9502 386 1.713121
9512 386 .8918701
9529 386 1
9567 386 .9496965
9571 386 1.707133
9585 386 .9125543
9749 386 .7854799
9760 386 .928072
9803 386 .649009
9808 386 .9455689
9881 386 .9440732
9935 386 2.96806
9970 386 1.785307
9994 386 .8267771
10010 386 2.922173
10022 386 .8168757
10081 386 1.993329
10093 386 .8710195
10134 386 1
10152 386 .8690494
10205 386 .8961468
10213 386 1
10256 386 .944585
10289 386 1
10321 386 .9638247
10458 386 .9820796
10488 386 .2938773
10505 386 .9392731
10533 386 2.847579
10596 386 .8081273
10631 386 .9463883
10632 386 .8848351
10647 386 .9316002
10648 386 18.0186
10764 386 .8960243
10769 386 1.923427
10787 386 1
10886 386 .8724689
10901 386 1.949514
10911 386 2.923125
10931 386 1
10942 386 2.784853
11069 386 .9598983
11223 386 .8936145
11245 386 .9090569
11335 386 .9440823
11337 386 .9079142
11345 386 .9898877
11366 386 .802013
11452 386 1.954058
11557 386 .5067196
11616 386 .9550102
11659 386 .9502642
11674 386 2.688493
11676 386 .6378004
11678 386 1
11685 386 5.89394
11746 386 .8692744
11810 386 .8982138
11827 386 .9214578
11925 386 .9587566
11980 386 .9458833
12095 386 .7061692
12142 386 .7582745
12166 386 .941009
12170 386 1.788113
12199 386 .8713251
12218 386 .9386925
12244 386 2.866756
12267 386 1.862965
12296 386 .8976808
12349 386 .9219529
12376 386 .9201981
12381 386 2.272404
12383 386 32.0838
12395 386 2.887936
12450 386 .9348602
12454 386 .5078392
12468 386 7.704171
12525 386 18.21863
12569 386 .9079804
12570 386 2.652207
12675 386 .9793841
12685 386 2.291808
12691 386 33.84148
12745 386 .9605918
12749 386 25.73796
12822 386 .7602381
12914 386 1
12927 386 .7070723
12972 386 9.325711
12992 386 4.728675
13003 386 .9111302
13013 386 1.477787
13044 386 .7858088
13078 386 2.766868
13107 386 .8987477
13191 386 1.876666
13233 386 1.946347
13273 386 19.61881
13342 386 .9201937
13354 386 5.434869
13355 386 .7806821
13359 386 .9424017
13374 386 1.969882
13386 386 .9768642
13393 386 19.79504
13416 386 2.608973
13460 386 .8415229
13484 386 8.071502
13504 386 1
13533 386 1.919873
13573 386 .7041552
13580 386 .8382638
13614 386 .856455
13640 386 43.3958
13661 386 2.645352
13710 386 .9554097
13719 386 1.904501
13732 386 2.718513
13747 386 16.61552
13752 386 .5385348
13833 386 1.828637
13835 386 .984407
13836 386 .8261739
13855 386 2.889806
13868 386 .8894032
13877 386 3.475805
13997 386 .9065819
14001 386 1.954169
14006 386 .8234717
14025 386 2.778799
14062 386 .8112729
14079 386 2.698343
14087 386 .9749767
14122 386 1
14130 386 1.643517
14139 386 .6462853
14154 386 1.836306
14160 386 .4178018
14171 386 4.689042
14277 386 4.857603
14294 386 .913268
14307 386 .9303261
14315 386 .8335561
14327 386 1
14380 386 1.58617
14434 386 .8995676
14448 386 .7336805
14458 386 2.905061
14482 386 .958566
14492 386 44.14956
14569 386 .8559511
14575 386 4.816747
14584 386 .901761
14599 386 .8807189
14658 386 1
14674 386 1
14692 386 .8472278
14756 386 1.765299
14870 386 .8385839
14885 386 .7619577
14960 386 .7310566
14966 386 6.581271
14978 386 .8605394
14981 386 .8623569
15021 386 8.707509
15126 386 .9133221
15186 386 .9823851
15195 386 .6542965
15245 386 1.800328
1 387 5.1263066
2 387 .5053509
11 387 1.9115276
13 387 1.819661
57 387 24.0257059
62 387 .9516968
70 387 1.956872
88 387 .8768597
95 387 1.6380924
99 387 .8059781
101 387 .7639024
119 387 .54274
121 387 14.914637
134 387 8.6236352
135 387 4.1171745
136 387 14.7675724
137 387 2.5214271
138 387 3.7460623
148 387 .8331556
153 387 .8068091
157 387 1.7192237
158 387 .8540555
161 387 .8421967
162 387 9.5589878
163 387 1.7453485
165 387 2.8304126
209 387 .8089192
210 387 1.7383664
277 387 .9532036
288 387 4.476611
289 387 .8282903
290 387 .8664421
297 387 3.610151
298 387 47.223162
299 387 8.5563483
305 387 1
315 387 1.7343467
337 387 .7942528
340 387 1.7552284
369 387 .9670955
373 387 .7999603
381 387 1.8811245
437 387 .9389446
441 387 .7538243
446 387 1.2858759
482 387 .9395043
519 387 1
564 387 1.7830593
579 387 4.9286196
583 387 .9375569
584 387 1.9531101
585 387 .9361072
594 387 1.9513181
600 387 1
609 387 1.8455944
660 387 .8335596
677 387 .8511529
701 387 3.6644646
740 387 .8627832
776 387 1.8879769
777 387 .7958477
784 387 .4777718
920 387 2.6455493
963 387 1
1017 387 .8871367
1031 387 5.5879068
1033 387 3.8813962
1046 387 .9081793
1056 387 .9049279
1195 387 .8232788
1197 387 .5112751
1205 387 .9538616
1225 387 .7968637
1349 387 1.861033
1356 387 .7544139
1377 387 2.5909602
1441 387 1.6484917
1556 387 2.7033353
1557 387 7.2041526
1584 387 .8327115
1612 387 .8759338
1624 387 .9227515
1705 387 1.7392114
1720 387 1.447334
1726 387 .8488675
1801 387 .78618
1802 387 .7981085
1803 387 .8549666
1809 387 1
1812 387 .8002178
1829 387 .5304252
1876 387 .6371357
1913 387 .9658923
1934 387 .934918
1956 387 1.5352092
1960 387 .5398167
1972 387 .5233915
1975 387 .7979954
2034 387 2
2060 387 .5675796
2193 387 1
2195 387 .9699627
2206 387 .7723185
2221 387 2
2222 387 .7176733
2238 387 1.8731885
2265 387 .9220722
2280 387 1
2295 387 .9177748
2366 387 .8314679
2376 387 .7364604
2403 387 .5937566
2506 387 1
2513 387 .9438078
2522 387 .9347448
2548 387 .9445423
2549 387 .8894302
2594 387 2.8579241
2612 387 .9025779
2618 387 .8724384
2684 387 .9781872
2704 387 .9058688
2808 387 .511791
2893 387 1.7697144
2904 387 .7868108
2910 387 .8770091
2983 387 .9575273
3018 387 1.9331314
3086 387 .9043888
3175 387 1
3302 387 1
3331 387 .9082933
3338 387 .726342
3374 387 .8875877
3413 387 .8288836
3454 387 .8848344
3493 387 .7801105
3518 387 .9244638
3576 387 .6683429
3625 387 .9121579
3662 387 .7496779
3686 387 .7419039
3767 387 1
3807 387 .9093325
3809 387 .3609013
3812 387 1.7413994
3819 387 .9855079
3820 387 .506385
3850 387 .960387
3899 387 .8779284
3907 387 .9212352
3949 387 .8054565
4031 387 .7574556
4033 387 .7316404
4050 387 3.8959966
4064 387 .8499093
4066 387 1.9083519
4137 387 .8353886
4141 387 .8235373
4162 387 1.6554743
4177 387 .718086
4190 387 2.8965835
4237 387 1
4250 387 .7636478
4261 387 .9154686
4271 387 .7414609
4302 387 .7874393
4343 387 1.8835704
4366 387 .9146557
4377 387 1
4409 387 .8537145
4413 387 1
4414 387 .8163739
4417 387 .9313792
4480 387 .7766399
4512 387 .7800946
4537 387 .9601367
4540 387 .643676
4599 387 1
4770 387 1.9195255
4798 387 .9397913
4868 387 .8317116
4886 387 .5542525
4891 387 .7667838
4898 387 1.8982854
4899 387 .9320692
4907 387 2.9403169
5017 387 1.661259
5063 387 .9299032
5073 387 .9597955
5082 387 1
5097 387 1
5112 387 47.05982
5124 387 1.67131
5253 387 .7982768
5302 387 .8605639
5311 387 1.825912
5370 387 2.853685
5404 387 .6964863
5470 387 1
5540 387 1.915349
5603 387 .8413809
5655 387 2.753947
5686 387 .9268781
5712 387 .8748609
5713 387 .8763878
5756 387 1.506852
5760 387 .885185
5765 387 1.785743
5778 387 .8010732
5791 387 .953133
5806 387 .7498768
5817 387 .8785628
5835 387 .8948294
5854 387 .9500287
5887 387 .9363424
6000 387 .905509
6022 387 1.933392
6115 387 1.675915
6124 387 .9614855
6182 387 4.654182
6195 387 .8577146
6229 387 1
6235 387 1
6267 387 .821442
6273 387 .8882801
6327 387 .8197094
6342 387 .8799662
6350 387 1
6354 387 .9032507
6401 387 .8043687
6418 387 .8986288
6466 387 .8712722
6513 387 1.933678
6554 387 .9283053
6577 387 .7728959
6628 387 .8674664
6640 387 2.941786
6807 387 .9306116
6814 387 .8620569
6834 387 .9383264
6842 387 1.836395
6872 387 2.959043
6903 387 .7126091
6908 387 .908895
6936 387 .9701606
6972 387 .8687433
7053 387 .6501067
7060 387 1.632285
7229 387 2.41006
7257 387 .8603868
7287 387 1
7378 387 1
7409 387 .5994126
7505 387 .9626648
7545 387 .9315716
7551 387 1.618258
7634 387 .8440531
7685 387 .9383949
7696 387 2.91095
7776 387 .8911754
7778 387 1
7849 387 1
7880 387 .7676079
7886 387 9.492129
8024 387 .7675426
8028 387 .2961769
8086 387 .8845895
8092 387 1.78128
8159 387 .8379918
8184 387 .5908244
8199 387 .9034393
8236 387 .3294735
8322 387 4.447103
8424 387 2.829512
8512 387 1.85316
8565 387 .8981735
8578 387 1
8587 387 .8249019
8589 387 .9330288
8620 387 1
8761 387 137.7392
8768 387 .6735996
8770 387 .8657144
8851 387 .5594021
8872 387 2.860105
8885 387 3.64404
8890 387 .8981239
8924 387 .9276904
8978 387 .7313988
8995 387 .1416077
9004 387 .8588945
9033 387 1.724635
9182 387 .8548003
9295 387 .6924374
9318 387 1.459941
9333 387 .940428
9341 387 .7864893
9351 387 4.478345
9362 387 .7743417
9369 387 30.68778
9396 387 .707021
9428 387 3.657964
9449 387 1.886705
9456 387 1
9483 387 .8388539
9502 387 2.625279
9512 387 .8587605
9522 387 1.845102
9535 387 .6864524
9567 387 .9342935
9571 387 1.617456
9576 387 .7839746
9603 387 .9333278
9610 387 .7082745
9611 387 1.925576
9723 387 1
9763 387 .8386642
9765 387 .8422237
9777 387 .7054724
9803 387 .5415351
9809 387 1.746643
9862 387 .8628529
9868 387 .9028099
9935 387 .9582802
9969 387 .7830141
9970 387 1.719568
9981 387 .2374083
9992 387 .9097978
10001 387 .9010241
10048 387 .727839
10152 387 .8289521
10206 387 .5543394
10227 387 2.394703
10229 387 1
10351 387 20.76384
10358 387 1.84468
10395 387 .8961001
10435 387 1.873296
10449 387 .807498
10471 387 .7243545
10533 387 1.800908
10572 387 1
10586 387 .8812257
10588 387 1.849809
10648 387 11.71809
10666 387 1.818362
10911 387 .8995853
10916 387 1
10920 387 .9079192
10966 387 1.898464
11022 387 1
11044 387 .6773919
11147 387 .8921934
11165 387 .9208251
11191 387 1.449936
11386 387 1.928877
11389 387 .8941214
11393 387 .9392803
11438 387 1
11537 387 1
11557 387 3.355676
11559 387 1
11606 387 .862724
11674 387 .5931095
11685 387 1.861464
11746 387 4.829246
11838 387 .8461183
11857 387 .6828396
11879 387 .8440477
11884 387 1
11906 387 .9099628
11933 387 5.891657
11949 387 .9450996
11975 387 .9585492
11993 387 1.825159
12142 387 1.684258
12153 387 .8852711
12159 387 .9054324
12218 387 1.91992
12244 387 .8259562
12267 387 .8210053
12293 387 .9062655
12300 387 1.881019
12308 387 1
12331 387 1
12332 387 .8739373
12343 387 2
12349 387 1.898055
12354 387 1
12365 387 1.8809
12381 387 11.04961
12382 387 3.876953
12383 387 33.57845
12395 387 .853622
12401 387 .924331
12404 387 1
12454 387 1.357139
12468 387 2.613587
12499 387 1.719295
12518 387 2.833611
12525 387 24.97938
12569 387 .8798039
12578 387 .6532706
12591 387 2.480775
12633 387 .9478288
12645 387 1.578369
12648 387 2.612774
12675 387 .9730714
12685 387 4.074959
12691 387 54.73093
12729 387 1.906229
12749 387 16.04532
12776 387 .8817415
12822 387 .6868227
12856 387 .6918346
12883 387 .8265783
12911 387 1.835389
12972 387 8.119242
12973 387 .6752561
12992 387 .6455951
13003 387 .8839181
13013 387 1.317885
13078 387 .6954827
13167 387 .9527869
13184 387 1.680694
13191 387 .8389015
13241 387 2.576183
13273 387 23.27728
13320 387 .915254
13352 387 .5808019
13354 387 2.261825
13393 387 17.50747
13425 387 1.885726
13484 387 5.787194
13523 387 .9052105
13537 387 .7288618
13573 387 2.613567
13640 387 54.29219
13661 387 1.536758
13667 387 .724232
13710 387 .9417561
13732 387 .6323217
13747 387 51.35438
13833 387 .7761651
13835 387 2.673431
13836 387 1.772948
13842 387 1
13855 387 .8560638
13859 387 .9108759
13868 387 .8555383
13877 387 9.009095
13937 387 .948089
13997 387 .8779771
14001 387 2.940135
14006 387 .7694185
14025 387 3.711066
14079 387 2.605975
14127 387 .5098714
14130 387 1.534361
14139 387 3.537977
14171 387 .5938258
14277 387 .8140009
14303 387 .7903939
14315 387 .7825907
14340 387 .3731226
14354 387 .8937258
14369 387 .8536718
14409 387 .7475238
14492 387 83.74574
14514 387 1.852818
14545 387 .9064971
14575 387 2.760634
14603 387 2.669948
14653 387 .9745805
14663 387 .9463473
14756 387 .6934326
14793 387 .8465261
14830 387 .8455062
14879 387 .5905613
14885 387 1.689069
14966 387 2.453056
14978 387 .8178364
15045 387 1.748293
15064 387 .8723655
15100 387 .6963817
15129 387 .7821854
15133 387 .8818937
15195 387 4.548442
15245 387 1.739188
1 388 .4654137
2 388 2.6973394
57 388 21.344512
121 388 1.3358996
135 388 4.4598261
136 388 6.6340458
137 388 2.0953064
138 388 20.6208844
148 388 10.2860436
157 388 .8282016
162 388 4.5064192
164 388 .9811772
165 388 .8962346
205 388 .9763097
209 388 .8830835
298 388 9.4653294
299 388 3.5048042
354 388 17.1393314
356 388 1.924165
483 388 .6555951
625 388 1
701 388 .7946962
711 388 .9730018
777 388 .8750854
920 388 .7831224
1046 388 .9438177
1335 388 .7289378
1441 388 .7849228
1556 388 4.8184799
1557 388 4.5130453
1561 388 .886812
1616 388 1
1705 388 .8404314
1720 388 .6618405
1726 388 .9075266
1734 388 .6790981
1829 388 .7126815
1911 388 .7116592
1956 388 1.7156087
1960 388 .7184279
1964 388 1
2209 388 6.7229888
2280 388 1
2403 388 .7514321
2590 388 1
2594 388 .9130681
2623 388 1
2845 388 1.8005611
2940 388 .8716965
3007 388 .8396669
3152 388 2
3196 388 .8622977
3338 388 .832557
3479 388 .1234872
3493 388 .8654563
3576 388 .7970691
3809 388 .608955
4042 388 1
4141 388 .8920278
4162 388 .1773258
4396 388 .9217597
4406 388 .7730791
4414 388 .8876448
4417 388 1.958013
4545 388 1
4926 388 .8326717
5112 388 4.022952
5370 388 1.910475
5540 388 .9482044
5623 388 .933973
5652 388 .9194475
5756 388 1.698258
5765 388 1.868903
5860 388 .6085316
6080 388 .9335477
6083 388 .7880176
6173 388 .9337035
6182 388 .7884046
6218 388 .9809537
6229 388 1
6246 388 .9017463
6273 388 .931642
6297 388 .6145637
6358 388 .6116625
6577 388 .8610419
6667 388 .8454826
6736 388 .8605372
6936 388 .9817422
7008 388 .9098927
7060 388 1.775007
7229 388 .6390335
7327 388 1
7745 388 .7414643
7909 388 .8616507
8078 388 .8687823
8236 388 2.589725
8238 388 .7672456
8322 388 .6616994
8344 388 .8344149
8473 388 .9475402
8761 388 173.5437
8851 388 .7304116
8872 388 1.914402
8952 388 .7744793
8966 388 .901482
9027 388 .902784
9030 388 .7809232
9032 388 .3846079
9083 388 .5972244
9295 388 .8118119
9318 388 .6695542
9369 388 11.97335
9512 388 .9135799
9610 388 .8215021
9935 388 .974473
9969 388 .8672329
10010 388 .937799
10206 388 .7273139
10351 388 55.79615
10353 388 .9343045
10358 388 .9049641
10386 388 .8474641
10422 388 1
10520 388 .9816878
10583 388 1.811699
10596 388 .8466506
10648 388 .2156384
10907 388 1
10911 388 .9385593
11011 388 .9031244
11098 388 .9251639
11126 388 .7441729
11335 388 .9553092
11461 388 1
11557 388 1.605758
11746 388 1.895521
11857 388 .8059392
11952 388 .7777931
11995 388 .9140867
12003 388 .6869253
12189 388 .8540135
12227 388 .9422431
12229 388 .8267061
12376 388 .9362203
12378 388 .7217745
12381 388 3.418487
12383 388 27.07085
12454 388 .6066529
12468 388 1.763566
12499 388 .8282453
12525 388 1.375512
12591 388 .6823018
12685 388 6.433996
12691 388 79.88106
12749 388 15.19212
12799 388 .8368422
12822 388 .8083764
12972 388 1.461091
12992 388 .7831505
13013 388 2.582634
13078 388 .8136752
13241 388 1.740679
13273 388 27.49844
13342 388 .9362168
13352 388 .7435055
13354 388 .5483332
13393 388 17.63929
13416 388 .6874815
13484 388 9.257921
13513 388 .6639838
13580 388 .8707364
13640 388 23.11943
13661 388 2.716557
13747 388 68.09814
13833 388 .8630423
13835 388 6.188313
13877 388 3.781826
13886 388 .8576434
13997 388 .9253379
14148 388 1.819706
14160 388 .5346927
14171 388 1.751474
14303 388 .8717484
14315 388 .8669739
14340 388 .6164329
14409 388 .8455175
14492 388 52.72573
14806 388 .7838983
14879 388 .749477
14885 388 1.809751
14960 388 .7850538
14966 388 .6653417
15041 388 .3788742
1 389 .02600175
2 389 .73068086
8 389 7.50878479
11 389 1.9378323
13 389 .94368491
29 389 5.94817035
39 389 .97013351
68 389 .95582713
75 389 1
82 389 28.6586065
88 389 .82168095
109 389 .91296378
113 389 .98865038
121 389 2.33780183
134 389 .15788712
154 389 1
156 389 85.11478926
157 389 .27589752
163 389 .22522862
180 389 .9647787
210 389 1.74605082
220 389 .96311434
249 389 .91331128
252 389 1
255 389 1
273 389 .96460789
277 389 1.9785923
288 389 .87199726
290 389 .92669405
298 389 14.62179495
332 389 .86295949
337 389 2.82095537
338 389 .97374395
340 389 .89607453
341 389 .89107207
351 389 1.76536938
359 389 1
363 389 .98757635
369 389 1.93372543
436 389 1.44793452
446 389 .26309053
449 389 1.97541558
450 389 2
451 389 .81484718
456 389 .88670989
477 389 4.93545477
478 389 2
482 389 .96702745
584 389 4.97848913
605 389 .76464139
670 389 .97965592
671 389 .91626522
688 389 .98569752
755 389 .94995404
785 389 1.79345215
818 389 .7187556
835 389 1
846 389 .83635266
855 389 1
869 389 .9327325
880 389 .85728443
884 389 1
889 389 .92112778
963 389 1
966 389 .98066022
1011 389 .96044889
1013 389 1.92191943
1017 389 1.96074893
1021 389 .67104719
1051 389 1.88910401
1056 389 .94547677
1170 389 3.96946974
1174 389 1
1204 389 .98363163
1219 389 1.92753185
1225 389 1.81967604
1244 389 1.97373259
1245 389 .95892468
1249 389 1
1277 389 1
1291 389 .8723369
1292 389 1.98388408
1301 389 .96193053
1377 389 30.62135494
1387 389 .97755943
1431 389 1
1441 389 2.63401229
1473 389 .79949763
1474 389 .8106649
1515 389 .66754066
1519 389 .39600066
1544 389 .17202051
1556 389 .22308719
1574 389 .90035748
1587 389 1.94630066
1618 389 .92877716
1636 389 .97532541
1644 389 .98068052
1654 389 .76408219
1734 389 .354197
1818 389 .81437053
1835 389 .89004395
1860 389 .78180193
1876 389 1.11850666
1913 389 1.9851723
1922 389 .88958343
1925 389 2.95048334
1932 389 .9542708
1940 389 .85094017
1972 389 .45702308
1980 389 .98112634
2043 389 1
2082 389 1
2092 389 .97484619
2098 389 1
2140 389 .96512416
2177 389 1
2180 389 .95095259
2209 389 6.33626595
2221 389 1
2239 389 1
2247 389 .990039
2301 389 1.77018377
2354 389 1
2403 389 .60369708
2410 389 1
2513 389 .95914939
2527 389 .72894527
2534 389 .95198848
2538 389 1
2618 389 .92520358
2651 389 .94943548
2674 389 .97184604
2687 389 .98939386
2766 389 1.8873252
2769 389 2.92498566
2779 389 .98631014
2804 389 1.96736373
2808 389 .24089762
2827 389 9.90611125
2845 389 1.7314511
2855 389 .96619766
2893 389 1.75851549
2895 389 .88673726
2907 389 .92180907
2944 389 .98767737
2966 389 1
2974 389 1
3000 389 .45732928
3028 389 5.915672
3075 389 1
3085 389 .70678989
3092 389 .90878782
3098 389 .94832977
3111 389 1
3122 389 .9723738
3148 389 .97001639
3224 389 1
3272 389 2.89326485
3315 389 .97506265
3331 389 .97346407
3336 389 .76617791
3383 389 .87143341
3411 389 .89848154
3414 389 .90159694
3418 389 1
3426 389 .92945608
3473 389 1
3476 389 .95549269
3479 389 7.94337865
3504 389 .93620176
3506 389 1
3507 389 1
3511 389 1
3516 389 .99339391
3518 389 1.96385773
3572 389 2.95716202
3576 389 .56814659
3587 389 .90177452
3592 389 .97980323
3619 389 .94776459
3636 389 .94218812
3662 389 .85629747
3666 389 .83707996
3681 389 1
3686 389 .94216894
3712 389 1.87002931
3743 389 .56492748
3799 389 .87953037
3812 389 .69254501
3820 389 .1655547
3857 389 1.98264772
3861 389 1.96249366
3865 389 .93825864
3874 389 2
3882 389 .97515509
3907 389 .93560826
3949 389 1.83659626
3950 389 1
3987 389 1
4003 389 1.88789316
4034 389 .96937416
4035 389 .72353695
4065 389 .28382574
4067 389 .51088793
4068 389 .26614444
4097 389 .84526224
4124 389 .76484312
4162 389 22.55483622
4163 389 2.97918095
4179 389 .87861285
4183 389 16.85071807
4190 389 3.94268601
4192 389 1
4218 389 .92817076
4237 389 1
4241 389 2.91216578
4262 389 1
4298 389 1.89311261
4343 389 5.92028619
4409 389 .88099912
4492 389 1
4537 389 .87490936
4575 389 .9429992
4600 389 .95861342
4678 389 2.65185337
4684 389 .96759708
4738 389 .81091456
4751 389 .76796061
4798 389 4.96285996
4805 389 1
4826 389 1
4835 389 1.98478058
4868 389 2.83628007
4880 389 .98657012
4881 389 .97509058
4891 389 .39197972
4926 389 1.63376248
4944 389 .88202091
4953 389 .91109098
5006 389 .6527527
5015 389 .9762655
5017 389 .5893669
5027 389 2.976586
5050 389 1.961239
5110 389 3.982815
5112 389 58.20755
5124 389 .5187065
5151 389 3.959124
5152 389 2.847212
5160 389 1.766056
5171 389 .9477914
5214 389 .5452578
5217 389 .7770602
5234 389 1
5331 389 1.988897
5332 389 .9799746
5365 389 1
5370 389 .8492014
5449 389 .9455998
5454 389 .8956926
5458 389 3.967963
5474 389 1.959907
5479 389 .9234897
5527 389 2
5540 389 4.953288
5543 389 .8900829
5550 389 .9803011
5648 389 1.944527
5750 389 .9081783
5756 389 .3989678
5765 389 9.814571
5791 389 1.978504
5808 389 .9030912
5812 389 1
5860 389 11.86098
5872 389 .9732818
5911 389 1
5920 389 1
5933 389 1.679065
5959 389 1
5982 389 .2701562
6017 389 .5652721
6019 389 .8897746
6022 389 1.963008
6071 389 .9851646
6086 389 87.06738
6115 389 .6447785
6123 389 .9601604
6124 389 1.873568
6130 389 .9771955
6155 389 .9867024
6189 389 1
6213 389 .9743465
6232 389 .9559929
6252 389 .9622518
6295 389 .7636043
6332 389 .8321297
6376 389 .9255267
6401 389 .7699859
6415 389 1.958108
6432 389 3.962752
6503 389 .9867983
6550 389 1
6554 389 6.60345
6560 389 1
6566 389 .6835486
6589 389 .8438584
6631 389 2.920784
6640 389 2.963643
6645 389 1
6651 389 .9936764
6656 389 .8958141
6672 389 3.956816
6693 389 .983558
6699 389 .9478658
6753 389 1
6755 389 1
6756 389 1
6807 389 .8968367
6814 389 .649549
6829 389 .9123511
6842 389 .04498411
6877 389 1
6883 389 .7562941
6884 389 .9391675
6903 389 .6757675
6908 389 3.947436
6932 389 .8532836
6936 389 1.989735
6984 389 .964172
7053 389 2.073011
7054 389 .6554025
7087 389 4.97411
7141 389 .9758435
7143 389 1
7147 389 .914306
7151 389 2.93825
7154 389 1
7166 389 2.955392
7168 389 2.930871
7206 389 1
7228 389 1.919351
7241 389 .9324729
7256 389 1.933167
7257 389 .9003146
7288 389 .9525209
7290 389 1.904793
7381 389 1
7396 389 .9231165
7398 389 .9022491
7419 389 2.930545
7427 389 .9289906
7447 389 .9656752
7476 389 1.918421
7516 389 .9560293
7551 389 2.485286
7553 389 .6500399
7559 389 .9142996
7649 389 .3573943
7684 389 .9819892
7685 389 .9744737
7696 389 .9282716
7786 389 1
7805 389 3.837236
7809 389 .8751593
7819 389 .9869526
7983 389 1.788113
7991 389 1
8001 389 1
8007 389 .9733603
8019 389 1.96929
8024 389 .902216
8031 389 .9794982
8066 389 .9435983
8084 389 .9516678
8086 389 3.915471
8092 389 1.84615
8097 389 .9145291
8141 389 1
8184 389 1.433084
8196 389 .8681552
8199 389 1.804571
8203 389 2.981853
8236 389 .1908821
8237 389 .891995
8248 389 2
8317 389 .7848201
8322 389 8.426663
8335 389 .9017322
8344 389 1.584176
8356 389 .9512938
8359 389 .949157
8362 389 1
8367 389 1.966161
8424 389 .8590244
8428 389 1
8430 389 .9416055
8473 389 .9444436
8492 389 1
8517 389 3.988852
8561 389 .984841
8594 389 .9437477
8597 389 2
8671 389 1
8693 389 .9657756
8733 389 .9490281
8743 389 1
8751 389 1
8770 389 .8908483
8809 389 .9375604
8823 389 1
8851 389 .2938744
8888 389 .6240995
8920 389 1
8925 389 2.986907
8970 389 2
8971 389 .936063
8995 389 2.241954
9004 389 1.856915
9033 389 .2964915
9054 389 1
9091 389 .9126079
9122 389 .7227721
9182 389 .8684372
9192 389 1.961777
9193 389 1
9196 389 .9704058
9222 389 1
9244 389 2.983777
9253 389 1
9285 389 .8125058
9295 389 .5954524
9318 389 14.50367
9333 389 3.959937
9346 389 .6694425
9348 389 1
9351 389 4.576798
9362 389 .4682708
9394 389 .9569879
9431 389 .6775486
9435 389 1
9459 389 .8425588
9494 389 .9180526
9497 389 .8279444
9546 389 .9670661
9567 389 .9021312
9569 389 .8164664
9578 389 1.946878
9585 389 .705055
9589 389 1.911809
9611 389 2.970474
9624 389 1
9642 389 .9160766
9654 389 1
9693 389 .8065824
9809 389 .7480532
9811 389 .689835
9826 389 2.918132
9827 389 .903234
9829 389 .3770915
9835 389 .9268047
9859 389 .7655836
9935 389 .9626412
9960 389 1
9970 389 .2020502
10007 389 3.853002
10010 389 .8119182
10022 389 .2468789
10028 389 1.986642
10048 389 .9248043
10053 389 2.945291
10062 389 .9801284
10066 389 .9038676
10093 389 .895367
10146 389 1.943617
10196 389 .8822506
10204 389 .7589713
10206 389 .3787981
10207 389 2.988168
10227 389 95.71199
10253 389 .9547447
10273 389 1
10318 389 .8530651
10369 389 .9881099
10394 389 2.992876
10418 389 1.968685
10435 389 .5344788
10447 389 1.953101
10458 389 .9917859
10460 389 1
10505 389 1.903996
10519 389 .8976276
10533 389 13.82886
10546 389 .989718
10594 389 .9674361
10596 389 .6967383
10600 389 .8524181
10632 389 .8587983
10741 389 1
10788 389 .8276597
10911 389 4.88417
10920 389 1.964201
10942 389 5.804661
10966 389 .7991073
10996 389 1
11039 389 .9886017
11052 389 .8486674
11084 389 1.987075
11129 389 1
11136 389 .9205957
11147 389 .9078974
11165 389 .9739154
11178 389 1
11222 389 .8224196
11258 389 .9562237
11386 389 1.941498
11393 389 .9714962
11397 389 4.95367
11452 389 .941206
11458 389 1.902937
11460 389 .9933781
11461 389 1
11535 389 1
11548 389 1.964225
11589 389 1
11674 389 .4452751
11676 389 .292017
11697 389 .9606958
11747 389 .934328
11810 389 1.86009
11816 389 .9659055
11840 389 1
11857 389 .4055667
11868 389 .9556451
11939 389 1
11942 389 .9000874
11952 389 .5373926
11975 389 .9794141
11996 389 1.870825
12050 389 1
12073 389 .9430898
12075 389 1
12093 389 4.269432
12137 389 .6120085
12138 389 .9792316
12159 389 .8630615
12166 389 5.962525
12180 389 .9367513
12189 389 .9019705
12215 389 1
12222 389 1.863118
12240 389 .9815809
12244 389 .8938921
12267 389 1.817034
12280 389 .9690765
12290 389 .7591227
12293 389 2.938839
12295 389 1.978849
12298 389 .9760976
12332 389 .92058
12339 389 1
12343 389 1
12344 389 1.989176
12349 389 3.921331
12351 389 .8910498
12354 389 1
12369 389 .9439874
12376 389 .8765067
12381 389 1.071843
12395 389 6.863465
12425 389 .5961213
12505 389 .8732613
12519 389 .9858337
12591 389 .2242213
12633 389 .8014196
12648 389 .6388329
12760 389 .8255472
12808 389 .9098885
12915 389 31.89881
13167 389 5.96561
13202 389 1
13295 389 1
13296 389 1.958008
13374 389 .9833061
13460 389 .5115033
13475 389 1
13482 389 5.580295
13537 389 .6393948
13568 389 1.966397
13573 389 .483551
13584 389 .970462
13710 389 .9720252
13774 389 1
13803 389 .975329
13836 389 1.559937
13855 389 1.889603
13937 389 .9594875
13952 389 51.93639
13997 389 .4927094
14001 389 4.954952
14006 389 .1833395
14070 389 1
14096 389 1.991889
14121 389 2
14160 389 2.604944
14262 389 1
14288 389 .8413508
14322 389 1
14338 389 1.982405
14387 389 1
14409 389 .7724776
14447 389 2
14483 389 .9196556
14553 389 .9836152
14624 389 .9544274
14653 389 .9854403
14663 389 .9842652
14688 389 .6393535
14802 389 .9442901
14806 389 .6519841
14830 389 .7748119
14869 389 2
14974 389 .9433264
15008 389 .9476377
15021 389 11.39448
15028 389 .9529545
15128 389 1.970848
15133 389 .1529294
15156 389 .9325486
15186 389 .9915317
1 390 1.4005997
2 390 3.6606443
19 390 .9178578
40 390 .938006
57 390 16.9013151
60 390 2
62 390 .9668614
68 390 .9091954
70 390 .9704119
93 390 .9522536
121 390 4.255383
134 390 .7417937
135 390 3.3943346
136 390 4.4684354
137 390 4.98562
138 390 .4536783
161 390 .8917385
163 390 1.8252954
165 390 .883654
193 390 .8194443
214 390 .9819255
216 390 1
246 390 .9501755
277 390 .9678951
288 390 1.6409272
297 390 2.7325428
298 390 15.0367806
299 390 4.3235244
337 390 .8588464
341 390 .919182
356 390 .9149706
373 390 .8627621
417 390 .8520407
478 390 1
483 390 1.6138389
586 390 1.9739093
605 390 .9286116
680 390 1
701 390 10.7698048
755 390 .9478925
777 390 .8599406
785 390 .9177485
846 390 .8832203
869 390 .9102038
920 390 .7568279
941 390 1
1031 390 1.7172821
1051 390 1.8875764
1117 390 .9116468
1129 390 2
1132 390 1
1195 390 .8787598
1225 390 .8606377
1292 390 .9726619
1349 390 .9046612
1356 390 1.8315148
1377 390 3.7193768
1395 390 .9024148
1441 390 1.7588466
1515 390 .9150354
1537 390 .7799205
1618 390 1.7738305
1651 390 .7426206
1705 390 .8210851
1720 390 2.6208416
1726 390 2.896315
1803 390 .9004993
1876 390 2.7510557
1956 390 .6811287
1972 390 .6730211
1975 390 .861414
1985 390 .9657603
2130 390 .8722888
2194 390 .9809177
2209 390 .325679
2221 390 1
2254 390 .9841393
2366 390 2.884378
2514 390 1
2527 390 .8824377
2532 390 .8855887
2618 390 .9124859
2671 390 .8139463
2769 390 .9286538
2808 390 1.6650626
2849 390 .905147
2940 390 .8561408
2944 390 .950835
2968 390 .7127818
3000 390 .7056848
3093 390 1
3095 390 1
3399 390 .7348716
3527 390 2.9910608
3573 390 1.9077773
3574 390 .9609307
3594 390 .8860238
3674 390 1
3686 390 .8229323
3712 390 .8717627
3743 390 1.732375
3782 390 .8916707
3809 390 3.5615442
3812 390 1.8225862
3820 390 4.6613538
3840 390 .9728441
3907 390 1.9459632
3988 390 1
4050 390 .9286481
4064 390 .8970297
4066 390 .9371245
4086 390 .7603556
4135 390 .8456689
4160 390 .8626259
4195 390 .8248644
4196 390 1
4207 390 1.9100501
4230 390 .8815796
4298 390 .9137399
4315 390 .9355027
4325 390 1
4414 390 .8740227
4448 390 .9188515
4532 390 1.8368125
4600 390 .9345013
4682 390 1
4770 390 .9447902
4773 390 .9315149
4798 390 .9586936
4805 390 1
4813 390 .8513224
4868 390 .8845452
4926 390 .8123846
4956 390 .9276122
4976 390 1
5006 390 .9102787
5017 390 .7676055
5106 390 .9682159
5109 390 .9591384
5112 390 52.69208
5152 390 .8666837
5253 390 1.861607
5286 390 .9131809
5332 390 .971165
5348 390 1
5349 390 .9759718
5404 390 .7917734
5458 390 2.956214
5463 390 .974079
5527 390 1
5561 390 .9660236
5655 390 .8311943
5686 390 1.949834
5721 390 1
5737 390 .9446082
5756 390 1.661674
5765 390 7.853008
5791 390 .9678467
5818 390 .9088383
5863 390 1
5880 390 .9269791
6124 390 .973577
6130 390 1.968604
6236 390 .9407613
6256 390 1.834629
6267 390 2.8775
6273 390 .9233542
6277 390 .858825
6329 390 .6509532
6342 390 .9176504
6350 390 1
6354 390 .9336248
6358 390 .5645799
6378 390 1
6381 390 1.927252
6401 390 .8657865
6415 390 .9298627
6432 390 .9597203
6440 390 .7809629
6467 390 1.845659
6512 390 .970882
6513 390 .9544992
6540 390 .9091719
6614 390 .9250878
6640 390 .9600624
6651 390 .9569235
6667 390 .8267487
6699 390 .9221331
6733 390 .8402879
6736 390 .8436286
6816 390 .945972
6820 390 .9189585
6834 390 .9576886
6895 390 .8146022
6897 390 .9150812
6972 390 .9099509
6983 390 .8969156
7053 390 2.759955
7055 390 .9529007
7182 390 1.797601
7188 390 .8917722
7228 390 2.913015
7229 390 1.595269
7409 390 .7251757
7435 390 .9009022
7476 390 .8988025
7551 390 .7381044
7634 390 .8930121
7635 390 3
7685 390 .9577356
7753 390 .8177275
7805 390 1.797399
7879 390 1
7886 390 .6515734
8024 390 .8405218
8066 390 1.949373
8086 390 .9208223
8093 390 .8617648
8115 390 1
8128 390 1.734735
8198 390 .8791549
8203 390 1.976392
8230 390 .8006454
8297 390 1
8317 390 4.777653
8318 390 .9159306
8322 390 1.620683
8323 390 .8721212
8346 390 .9296227
8356 390 1.920592
8367 390 .9775907
8400 390 1
8430 390 .7464189
8552 390 1
8674 390 1.888307
8679 390 .9229554
8761 390 145.6697
8811 390 .8930344
8851 390 .6977263
8872 390 .9040245
8887 390 .8786072
8913 390 .89749
8939 390 1
8943 390 1
8966 390 .8895375
9015 390 .923254
9059 390 .8918511
9127 390 1
9160 390 2
9244 390 .9695821
9295 390 .7889956
9318 390 2.62949
9333 390 .9591304
9351 390 1.642117
9362 390 1.845186
9369 390 11.72764
9394 390 .9448289
9494 390 1.866875
9497 390 .8391595
9512 390 .9031022
9578 390 1.948109
9585 390 .9216378
9610 390 .7998608
9612 390 .9680206
9656 390 .9172728
9723 390 1
9829 390 1.839307
9860 390 .9386883
9868 390 .9333224
9924 390 .9183433
9935 390 .971378
9970 390 1.807608
9988 390 .9622427
10001 390 .9320972
10010 390 2.930258
10022 390 .8358979
10066 390 2.536953
10081 390 .9940215
10146 390 .895963
10148 390 .9825299
10152 390 .882652
10206 390 .694253
10273 390 1
10351 390 2.407716
10358 390 .8934419
10392 390 1
10418 390 1.953663
10419 390 .9209091
10533 390 .8634122
10547 390 .9697393
10582 390 .5902336
10583 390 .7888686
10648 390 5.120541
10911 390 2.93111
10942 390 2.807202
11019 390 .9447834
11146 390 .8717857
11335 390 2.949891
11345 390 .9909381
11365 390 1.874038
11386 390 1.951206
11389 390 .9273616
11393 390 .9583431
11397 390 .9376721
11419 390 .9297851
11427 390 .8999826
11436 390 1
11476 390 .9893743
11502 390 1.811445
11557 390 1.55796
11612 390 .8109369
11616 390 .9596835
11674 390 .7208514
11680 390 .8582639
11685 390 .9049569
11746 390 2.882854
11801 390 .8727159
11841 390 .9320652
11868 390 .9541044
11884 390 1
11952 390 .7508524
11996 390 .9479542
12038 390 1
12050 390 1
12138 390 .3985378
12144 390 .9492612
12159 390 1.935122
12218 390 1.945061
12227 390 .9352405
12247 390 .7973578
12300 390 .9183726
12342 390 .7738153
12349 390 3.93006
12355 390 .8947203
12362 390 .9711822
12369 390 .7291883
12381 390 2.347983
12383 390 12.59447
12395 390 3.899577
12454 390 1.558963
12468 390 2.7349
12504 390 1
12518 390 .8858485
12525 390 1.299798
12591 390 .6437836
12610 390 1
12621 390 1.76825
12648 390 .7343423
12681 390 .8096702
12685 390 2.365373
12691 390 39.89671
12749 390 11.97293
12856 390 .7885821
12869 390 .9729296
12883 390 .8810234
12972 390 4.395753
12992 390 1.756859
13013 390 2.532032
13078 390 .7910849
13096 390 1
13167 390 1.967609
13204 390 .6225185
13273 390 9.073909
13354 390 1.493572
13386 390 .9792674
13393 390 12.23183
13484 390 .1679504
13537 390 .8139847
13573 390 1.734886
13618 390 .96121
13640 390 4.770191
13661 390 3.682191
13732 390 1.747753
13747 390 40.38259
13828 390 1
13835 390 7.089903
13836 390 .8442303
13859 390 .9388561
13877 390 4.634133
13906 390 .8724275
13925 390 .941067
14001 390 .9589297
14006 390 .8418088
14025 390 .8017761
14079 390 1.729678
14087 390 .9775761
14121 390 1
14127 390 .6637456
14130 390 .6805468
14171 390 2.721343
14172 390 .8992751
14217 390 .9738198
14315 390 1.850846
14320 390 .7687305
14409 390 .8267878
14447 390 1
14482 390 .96287
14484 390 .8873677
14492 390 54.96503
14553 390 .9774316
14575 390 .8357823
14754 390 .8879638
14830 390 .894009
14867 390 .9640973
14879 390 .7191032
14885 390 .7866846
14966 390 1.624767
14985 390 1
15021 390 .9456442
15041 390 1.303568
15100 390 7.791702
15153 390 .6996975
15158 390 .8439137
15159 390 .8538918
15245 390 3.821069
1 391 7.18697258
2 391 6.53969748
50 391 .82115208
57 391 20.4405382
62 391 .95505082
85 391 .87347151
97 391 1
113 391 .96177878
121 391 37.99000049
134 391 5.64976855
135 391 4.17847457
136 391 15.92258369
137 391 .62409356
138 391 2.90256713
148 391 1.91417683
157 391 .73871974
158 391 .86418937
160 391 .70125354
163 391 .76303049
165 391 .84218808
210 391 .75653324
288 391 .51295319
289 391 .84021317
297 391 2.63722066
298 391 36.62428368
299 391 15.72602615
337 391 3.80853912
340 391 .7722244
341 391 .89037841
351 391 .78252286
389 391 .96898663
437 391 .94318408
441 391 1.77091778
445 391 1
529 391 1
558 391 .9259011
612 391 2.70398423
622 391 .71701504
655 391 1
688 391 .95142989
701 391 .68776293
724 391 1
735 391 1
744 391 .75514577
776 391 1.89575534
826 391 1
832 391 .83730344
846 391 .84159987
898 391 1
906 391 .89674445
920 391 5.670161
1031 391 4.61652102
1033 391 .88963157
1170 391 .85972334
1329 391 .06832346
1335 391 1.58775403
1348 391 .5891417
1356 391 2.77146645
1377 391 3.61936236
1473 391 .76474702
1515 391 .8847539
1537 391 .70148382
1556 391 1.72393454
1557 391 3.25941318
1584 391 .84432741
1689 391 1
1695 391 1.69412855
1710 391 1
1720 391 4.48570899
1835 391 .8095381
1860 391 .7399506
1876 391 1.66233166
1920 391 .82510426
1925 391 .90594138
1972 391 1.55648538
1975 391 .8120218
2060 391 1.59760527
2222 391 .73727702
2238 391 .88199381
2347 391 1
2376 391 .75475957
2385 391 1
2403 391 .62196462
2426 391 2
2594 391 1.86778933
2604 391 1
2663 391 .92586503
2671 391 1.74763651
2686 391 .75483084
2693 391 .82982525
2696 391 1
2907 391 1.90258626
2910 391 .88554914
2978 391 .87586988
3000 391 .60079051
3085 391 3.76774291
3141 391 .89887756
3173 391 .70389169
3217 391 .91070291
3236 391 1
3286 391 .90929924
3300 391 .93427848
3336 391 1.86567077
3383 391 1.89839029
3493 391 .79537881
3577 391 .72668885
3631 391 .75257756
3653 391 1.73291408
3666 391 .78193838
3711 391 .7562347
3712 391 1.8260587
3740 391 .8936283
3743 391 4.63699303
3809 391 .40527789
3812 391 1.75935562
3820 391 .54065976
3865 391 .87492351
3899 391 .88640462
3907 391 .92670435
4008 391 1
4031 391 1.77429701
4050 391 .90321822
4064 391 .860331
4065 391 .62875437
4066 391 5.9147156
4086 391 1.67494605
4135 391 .79066504
4190 391 1.90376436
4275 391 1
4302 391 .8021987
4316 391 .89760726
4356 391 .90741547
4402 391 1.83491313
4406 391 1.65488658
4409 391 .86387203
4414 391 .82912416
4420 391 1
4448 391 1.88993007
4533 391 .97854497
4565 391 1
4599 391 1
4678 391 1.74769011
4704 391 .91802825
4723 391 .61817499
4735 391 1.90266192
4766 391 .71708257
4773 391 .90710665
4798 391 .94397199
4813 391 .79833356
4868 391 1.84339692
4891 391 .78297744
4926 391 .74551818
4944 391 .90661266
4991 391 1.74106474
5049 391 .8755717
5129 391 .939577
5152 391 .8191695
5253 391 1.812284
5311 391 .8380003
5332 391 .9608882
5370 391 3.863845
5387 391 1
5476 391 .8424365
5541 391 1.813046
5546 391 .8899676
5550 391 1.935981
5564 391 .9144035
5577 391 .9313462
5655 391 .7710318
5729 391 1
5750 391 .8649491
5756 391 2.541095
5821 391 .7037403
5840 391 .7492742
5860 391 .404634
5868 391 1
5933 391 .7725889
6115 391 .6984186
6195 391 .8675944
6232 391 1.882565
6277 391 .8085101
6300 391 1
6329 391 .5265524
6381 391 .9013239
6507 391 1
6514 391 .887103
6650 391 .8759388
6665 391 .8883348
6814 391 1.871635
6816 391 .9267163
6834 391 .9426088
6849 391 1.887716
6884 391 .8729191
6895 391 .7485262
6908 391 1.915221
7053 391 4.674402
7054 391 1.890778
7055 391 .9361145
7060 391 2.657818
7228 391 .8820133
7229 391 2.451023
7246 391 .7842124
7278 391 1
7293 391 1
7316 391 1
7337 391 .7974198
7543 391 1
7685 391 1.942673
7691 391 .9099271
7742 391 1
7783 391 .7255784
7843 391 .8987875
7858 391 1
7880 391 .7837443
7983 391 1.778855
7991 391 1
8018 391 1
8028 391 .3450477
8086 391 .8926032
8092 391 .7964669
8115 391 1
8203 391 .9679774
8236 391 1.376032
8322 391 1.485494
8344 391 2.748169
8441 391 .8566364
8531 391 1
8556 391 1
8560 391 .9100041
8565 391 .9052439
8614 391 .8453194
8620 391 1
8693 391 .9404503
8701 391 .9601547
8761 391 235.4932
8768 391 1.696264
8770 391 .8750387
8785 391 1
8800 391 1
8809 391 .812428
8875 391 1.865389
8881 391 1
8884 391 1.895743
8888 391 .8626359
9015 391 .8959016
9033 391 5.743755
9182 391 .8648824
9214 391 1.890554
9318 391 3.49744
9351 391 .5145664
9369 391 15.91777
9396 391 .7273644
9399 391 .7758061
9449 391 .8945714
9567 391 .938856
9576 391 .7989746
9578 391 2.929615
9603 391 .9379572
9657 391 1.769211
9701 391 1
9761 391 1
9765 391 .8531791
9803 391 3.573369
9829 391 1.782035
9849 391 .7446618
9862 391 .8723759
9901 391 .9250908
9908 391 .6384496
9970 391 .7390398
10007 391 1.869606
10053 391 .8827793
10066 391 1.371922
10093 391 1.843224
10150 391 1.773029
10163 391 1
10177 391 1
10196 391 3.854665
10206 391 .5852844
10246 391 .8863415
10265 391 1
10291 391 6.757214
10315 391 .9249133
10351 391 27.12742
10389 391 .7250565
10449 391 .8208646
10519 391 .8396506
10586 391 1.889473
10596 391 1.766778
10648 391 36.8071
10657 391 1
10774 391 .01970856
10996 391 1
11130 391 .5891069
11147 391 .8996791
11223 391 .870688
11299 391 .7779725
11315 391 .475172
11449 391 1
11476 391 .9855872
11506 391 .7541876
11557 391 1.400416
11623 391 .8874059
11674 391 .6213624
11676 391 .559745
11685 391 3.871083
11722 391 .887637
11746 391 2.841102
11857 391 1.704862
11949 391 .9489117
11950 391 .9028111
11952 391 .6620558
11991 391 .9441415
11993 391 .8372997
11995 391 1.869338
11996 391 .929405
12003 391 1.523859
12043 391 .5997267
12159 391 .9119988
12164 391 .7697813
12165 391 1
12199 391 1.843595
12209 391 .9021286
12218 391 .9254805
12227 391 1.91216
12267 391 .833434
12289 391 1
12300 391 1.889281
12349 391 .9051334
12381 391 31.1156
12383 391 30.02433
12393 391 1
12395 391 .863786
12401 391 .9295852
12454 391 6.401777
12499 391 1.738786
12518 391 .8451648
12525 391 12.05025
12621 391 1.685654
12645 391 .6076453
12648 391 1.639662
12685 391 3.13919
12691 391 95.65228
12749 391 20.25048
12822 391 .7085685
12856 391 .7132325
12972 391 8.180399
13013 391 7.365248
13273 391 17.67464
13354 391 2.313081
13355 391 .7334182
13393 391 8.888852
13422 391 .9738891
13484 391 5.871407
13513 391 6.488969
13537 391 .7476886
13573 391 .6403995
13580 391 .8034091
13614 391 .8255205
13640 391 40.61908
13661 391 1.568924
13747 391 28.02413
13752 391 .4390873
13828 391 1
13835 391 4.765543
13877 391 6.147336
13925 391 .9200633
13940 391 .9521523
14025 391 2.731129
14127 391 .5439041
14130 391 .5666933
14139 391 .5700584
14277 391 1.826916
14315 391 1.797687
14340 391 1.416651
14372 391 .5136502
14380 391 .4969878
14448 391 1.676288
14489 391 .8488737
14492 391 59.45776
14543 391 .8467336
14575 391 3.777255
14660 391 .7028448
14805 391 .7166763
14879 391 .6189911
14885 391 2.710659
14959 391 1
14960 391 .6730983
14966 391 6.491034
14974 391 1.944928
14978 391 1.830485
15028 391 .9236919
15041 391 .05535859
15045 391 1.76577
15195 391 2.579796
15245 391 2.757298
8 392 31.4972719
11 392 .9363752
29 392 8.9469556
62 392 .9390772
73 392 .8871078
75 392 1
80 392 1.9716043
82 392 47.5568551
95 392 .5773946
101 392 .7279381
134 392 1.1381501
156 392 103.0940421
158 392 .4808449
160 392 .9422161
214 392 1.9893687
223 392 .945507
236 392 .9555299
246 392 .965151
249 392 1.9112795
251 392 .9881314
264 392 .9842681
277 392 .9780906
331 392 .9031881
337 392 .816759
338 392 1.9731286
340 392 2.8936388
359 392 1
363 392 1.9872852
373 392 2.9471474
389 392 .9799848
477 392 .933942
492 392 1
584 392 3.977985
586 392 2.9802298
589 392 .9575371
596 392 1.9845657
598 392 .7804785
617 392 1
670 392 .9791791
688 392 .9853623
804 392 1.9916897
827 392 1
861 392 .9102341
882 392 1
895 392 .8882215
1031 392 2.5268544
1032 392 .9446397
1040 392 .8868445
1051 392 1.8865049
1099 392 2.9711898
1116 392 .9180254
1132 392 1
1170 392 3.9687542
1196 392 1.9758751
1204 392 1.983248
1245 392 5.957962
1301 392 3.9610383
1335 392 .2976916
1362 392 1
1363 392 .9629522
1368 392 1
1370 392 1
1377 392 20.6124804
1378 392 .9662642
1441 392 1.6254345
1613 392 .9851285
1618 392 .9271079
1624 392 .9419208
1634 392 1
1636 392 1.9747471
1644 392 .9802277
1649 392 .9182598
1710 392 1
1734 392 .339061
1816 392 1
1834 392 2
1860 392 .7766879
1878 392 2
1911 392 1.4352013
1922 392 .8869955
1925 392 2.9493228
1932 392 .953199
1933 392 .8013021
1980 392 1.980684
1985 392 .9717474
2034 392 1
2146 392 .9906811
2180 392 1.949803
2209 392 18.2503972
2222 392 1.8114808
2231 392 .9513285
2238 392 .8976962
2258 392 2
2351 392 1
2360 392 1
2362 392 2
2372 392 2.9657724
2391 392 .9509312
2410 392 1
2452 392 2
2538 392 1
2590 392 1
2594 392 .4888182
2604 392 1
2612 392 1.9617009
2616 392 .8428285
2617 392 1
2673 392 1
2674 392 .9711862
2707 392 .9744226
2745 392 1
2758 392 .2418086
2769 392 2.9232275
2770 392 1.9475208
2788 392 .9587519
2798 392 1
2804 392 .9665988
2808 392 .2231062
2827 392 3.9039107
2845 392 .725157
2855 392 .9654054
2893 392 1.7528557
2907 392 1.9199765
2932 392 .9758608
2992 392 1
3007 392 1.6993156
3028 392 4.9136956
3086 392 .9148113
3087 392 1
3093 392 1
3098 392 .9471187
3144 392 1
3159 392 .9275646
3220 392 .9185666
3294 392 1
3302 392 2
3320 392 .9687966
3323 392 .8801585
3336 392 .7606977
3363 392 1
3434 392 1
3476 392 6.9544495
3479 392 6.9420516
3501 392 1
3518 392 2.9630106
3535 392 2.9814254
3572 392 2.956158
3573 392 1.8857885
3592 392 3.9793299
3599 392 .9281177
3614 392 1
3654 392 .9644994
3683 392 1
3686 392 2.9408135
3712 392 .8669831
3739 392 .8430171
3773 392 1.9919699
3811 392 1
3833 392 .9813721
3835 392 1
3850 392 .9781707
3857 392 2.982241
3861 392 1.9616146
3871 392 1
3887 392 .7901464
3907 392 1.9340991
4015 392 .9890143
4034 392 .9686564
4035 392 .7170573
4049 392 .6806636
4066 392 .5758764
4092 392 1
4162 392 38.5444027
4163 392 .978693
4183 392 19.8472193
4190 392 1.9413427
4241 392 2.9101072
4315 392 .9229607
4333 392 .9864466
4343 392 3.9184179
4402 392 .8918441
4411 392 .7745929
4414 392 .6864351
4451 392 1.9448395
4518 392 1
4565 392 1
4587 392 .9501627
4649 392 1
4678 392 .6436937
4732 392 .9477229
4737 392 1.7151175
4747 392 .8315537
4798 392 .9619895
4803 392 1.8040698
4835 392 1.9844239
4857 392 3.3610115
4874 392 .9283301
4878 392 .6967257
4917 392 1
4928 392 1
4930 392 .9376573
4977 392 .8097834
4983 392 .9733347999999999
4987 392 1
5002 392 1
5027 392 2.976038
5053 392 1
5073 392 .9820894
5112 392 25.7671
5148 392 .8965534
5163 392 1
5171 392 .9465678
5188 392 1.989251
5216 392 .7923701
5251 392 1
5253 392 1.794284
5279 392 1
5286 392 .919945
5332 392 4.979505
5344 392 .9662958
5348 392 1
5361 392 1.970321
5370 392 .8456671
5404 392 .6398694
5458 392 1.967212
5514 392 .9456855
5540 392 5.952193
5542 392 1
5551 392 1
5637 392 1
5648 392 .943227
5669 392 .9851594
5712 392 2.868375
5765 392 5.810225
5778 392 .8896642
5807 392 1
5818 392 .8524683
5859 392 4.931361
5860 392 23.85773
5897 392 1
5910 392 .8915317
6002 392 .534577
6022 392 1.962141
6040 392 1
6057 392 1
6069 392 .9262222
6086 392 111.9518
6155 392 3.986391
6209 392 1
6222 392 1.858085
6246 392 1.988095
6273 392 .8392335
6301 392 1
6342 392 1.881335
6418 392 1.970402
6423 392 1
6448 392 .4722486
6507 392 1
6547 392 .9606774
6554 392 6.594156
6558 392 1.992903
6559 392 1
6628 392 .951136
6631 392 1.918927
6640 392 2.962791
6651 392 .9935282
6736 392 .749104
6761 392 1
6829 392 .9102968
6841 392 .9901378
6854 392 2
6865 392 .9536701
6866 392 .9460746
6884 392 .9377418
6908 392 5.946204
6916 392 .7437222
6936 392 .9894947
6948 392 1
6968 392 .8482563
6972 392 .7956475
6981 392 3.966491
7013 392 1
7041 392 .9893428
7060 392 .5108305
7087 392 4.973503
7141 392 3.975277
7142 392 1.992151
7147 392 .9122976
7151 392 4.936802
7163 392 1
7166 392 .9543465
7168 392 2.929251
7228 392 .9174604
7229 392 1.199188
7306 392 1
7388 392 .984708
7419 392 1.928918
7444 392 .7549742
7476 392 .9165094
7512 392 1
7515 392 .6385542
7555 392 2.913306
7684 392 .9815671
7691 392 1.924914
7714 392 1
7731 392 .9801053
7740 392 .9776163
7771 392 1
7776 392 .8687809
7786 392 1
7819 392 1.986647
7822 392 .9777383
7974 392 3
8020 392 1
8026 392 .897429
8031 392 .9790177
8125 392 .8455859
8203 392 3.981428
8222 392 .8197167
8236 392 1.171918
8318 392 .8301064
8322 392 1.413225
8332 392 .9764693
8356 392 .9501522
8362 392 1
8367 392 .9653677
8424 392 1.85572
8430 392 .9402369
8444 392 .8794743
8473 392 .9431415
8517 392 4.988591
8519 392 1
8597 392 2
8617 392 .9759123
8683 392 .7519473
8693 392 .9649735
8733 392 .9478335
8770 392 1.88829
8799 392 2
8899 392 2.981302
8925 392 3.9866
8939 392 1
8945 392 .8953479
8974 392 .8376416
8992 392 1
9015 392 .8015366
9026 392 1.988085
9033 392 1.280003
9107 392 .9674924
9117 392 1
9146 392 .9858791
9244 392 3.983396
9295 392 .5859709
9318 392 33.49204
9338 392 1.897242
9351 392 5.566879
9372 392 3
9390 392 1
9394 392 .9559798
9399 392 1.678429
9412 392 .8483319
9468 392 .9208732
9476 392 .8092644
9494 392 1.916132
9515 392 .9831082
9539 392 1
9567 392 .8998374
9578 392 .9456325
9599 392 1
9611 392 3.969782
9612 392 .9389229
9644 392 .9813326
9649 392 1
9653 392 2
9656 392 .9280092
9689 392 1
9717 392 1
9761 392 1
9771 392 2
9799 392 .984525
9803 392 .4784448
9826 392 2.916213
9858 392 .9892679
9868 392 .9046185
9914 392 8.88706
9924 392 .9242471
9959 392 .898592
9961 392 .7002986
9969 392 .9516654
10048 392 2.923042
10062 392 3.979663
10070 392 .9540975
10093 392 2.892915
10113 392 2
10146 392 1.942295
10206 392 .3642387
10207 392 1.987891
10216 392 .8399826
10227 392 111.5177
10257 392 1
10273 392 1
10306 392 .9405496
10318 392 1.849621
10358 392 1.818892
10368 392 .9542252
10394 392 .9927087
10418 392 3.967951
10444 392 .9678389
10449 392 .9537034
10533 392 7.82485
10547 392 .9819557
10583 392 .6451248
10594 392 2.966673
10601 392 1.804112
10611 392 1
10751 392 .9356433
10835 392 1
10901 392 .9581777
10933 392 .6558518
10942 392 24.80008
10966 392 .7943989
11084 392 1.986772
11095 392 1
11129 392 1
11131 392 .9520777
11136 392 .9187346
11147 392 .9057387
11152 392 .9543992
11155 392 1
11161 392 .9610936
11234 392 .9471609
11322 392 1
11326 392 .9560339
11332 392 1
11345 392 .9927686
11363 392 1
11368 392 .9908468
11397 392 9.952584
11458 392 .9006625
11460 392 .9932229
11490 392 1
11502 392 .6266409
11538 392 1
11559 392 1
11747 392 .9327888
11801 392 .1778437
11810 392 .8568111
11841 392 .9636463
11864 392 .5416716
11887 392 1.131379
11892 392 1
11900 392 .9482439
11939 392 1
11952 392 .5265502
11975 392 .9789316
12084 392 .9424964
12093 392 8.25231
12144 392 2.898435
12146 392 .9805153
12166 392 5.961647
12173 392 2.982088
12187 392 1
12189 392 .899673
12195 392 1
12203 392 1
12220 392 1
12267 392 .8127456
12293 392 3.937405
12295 392 .9783529
12298 392 .9755374
12344 392 .9889224
12349 392 5.919488
12378 392 1.914369
12384 392 1
12395 392 1.860265
12575 392 .963453
12591 392 1.206039
12808 392 .9077765
12876 392 1
12915 392 71.42769
13068 392 .9819904
13126 392 2.941229
13167 392 .9648035
13227 392 .9376782
13248 392 .9666728
13296 392 2.957024
13386 392 1.984442
13414 392 2.916927
13482 392 9.570458
13495 392 1
13523 392 .9556995
13568 392 2.965609
13573 392 1.471447
13584 392 .9697697
13725 392 .2130675
13759 392 2.96081
13770 392 .9352791
13792 392 .9823962
13846 392 1
13852 392 1
13855 392 .8870161
13925 392 .9552809
13952 392 99.58334
14001 392 2.953897
14096 392 3.991699
14288 392 .8376325
14292 392 1
14335 392 1
14387 392 1
14489 392 .9031245
14543 392 .5847707
14551 392 2.827387
14569 392 1.907978
14624 392 .9533593
14653 392 1.985099
14660 392 .6147726
14663 392 .9838964
14674 392 1
14688 392 2.630901
14793 392 .9201739
14904 392 .9676087
15021 392 14.33342
15028 392 .9518518
15031 392 1
15121 392 1
15128 392 1.970165
15129 392 .9027271
15173 392 .9730172
1 393 12.76127391
2 393 2.298684494
8 393 2.166414963
13 393 .744314564
29 393 .405784298
40 393 1.871882685
50 393 1.727507862
57 393 43.529621014
61 393 .887351262
95 393 .486885863
97 393 1
99 393 .72491495
101 393 .665259799
121 393 10.461167838
134 393 9.466388437
135 393 8.748326371
136 393 15.834854865
137 393 3.903673154
138 393 1.804357707
153 393 .726093165
156 393 1.079640966
158 393 .793079337
160 393 4.544830813
163 393 2.638953975
165 393 2.759558242
185 393 1
205 393 .945105612
217 393 1
219 393 .897854861
231 393 .665309713
246 393 1.897032176
249 393 .871143586
255 393 1
270 393 1
278 393 2
288 393 1.257936965
297 393 5.447270507
298 393 58.809575076
299 393 10.53538041
315 393 .623355643
332 393 .790954654
340 393 1.652961791
351 393 .668652501
354 393 .005686379
356 393 .824277551
397 393 1.836460141
417 393 1.694225908
436 393 1.562181443
441 393 .650971037
445 393 1
461 393 .732125078
529 393 1
564 393 3.692420644
578 393 .44713101
584 393 .933519285
586 393 .946080754
589 393 .882258638
594 393 .930978652
605 393 1.852468057
612 393 .548991272
622 393 .568844986
643 393 .882679217
656 393 1
669 393 1
701 393 7.52427656
744 393 2.626940851
776 393 3.841173152
825 393 1
880 393 .833932173
920 393 1.497458313
938 393 1
947 393 .926725315
966 393 .95723653
1019 393 .95540601
1031 393 4.415732607
1033 393 .831843002
1145 393 .768214557
1189 393 2
1196 393 .935309555
1301 393 .865297729
1348 393 1.374017548
1349 393 .802972079
1356 393 3.651806976
1377 393 7.420061653
1378 393 .86061086
1384 393 .772552745
1385 393 1
1401 393 1
1441 393 8.50163013
1444 393 1
1473 393 .641569287
1540 393 1.931247171
1556 393 1.579387511
1557 393 2.871644182
1574 393 2.749149351
1584 393 .76281772
1613 393 .954221289
1624 393 .890476764
1634 393 1
1720 393 6.216427797
1790 393 1
1829 393 .334234927
1836 393 1
1876 393 1.485529549
1898 393 1
1911 393 2.331866032
1934 393 .907726476
1956 393 1.341017698
1966 393 .71754602
1972 393 1.324262482
1996 393 1
2059 393 1.803951179
2060 393 2.386912626
2148 393 1
2191 393 .968256411
2195 393 1.957412949
2200 393 1
2209 393 10.406615187
2231 393 .719570151
2247 393 .957725409
2304 393 .853085553
2366 393 2.761054504
2403 393 1.42402646
2410 393 1
2509 393 .735744659
2519 393 2
2522 393 1.907480961
2532 393 .763556532
2534 393 .838395056
2543 393 .93484212
2548 393 .92137191
2580 393 .568142961
2592 393 .824340267
2618 393 1.819142628
2635 393 1
2671 393 .61549976
2684 393 1.969073767
2729 393 .888264239
2750 393 1
2766 393 .800546546
2769 393 4.852555303
2770 393 .858656135
2788 393 .800219843
2808 393 1.3078153
2821 393 .75461616
2827 393 1.811778891
2842 393 .821049126
2845 393 .537866622
2855 393 .899523078
2886 393 1.850866406
2893 393 3.673500128
2904 393 .697739523
2964 393 1
2994 393 .874907075
3007 393 1.628481348
3018 393 1.905193478
3048 393 1
3060 393 .825361491
3085 393 1.646133808
3098 393 1.787844462
3179 393 1
3192 393 2
3206 393 .727943917
3220 393 .893410737
3226 393 .778869749
3244 393 .152417946
3272 393 3.724350133
3274 393 .654459698
3294 393 1
3302 393 1
3331 393 .869977803
3336 393 1.795336389
3338 393 1.61200654
3366 393 1
3383 393 .845187749
3534 393 .826553392
3544 393 .89107364
3572 393 .729338356
3573 393 .809411742
3576 393 2.529775167
3594 393 .764455783
3599 393 .869527028
3629 393 .573742582
3662 393 .645092233
3683 393 1
3686 393 .634070272
3712 393 1.734983571
3730 393 1
3778 393 1
3809 393 1.09388322
3812 393 1.633354954
3819 393 1.979452979
3820 393 8.30015062
3834 393 .94373651
3840 393 .94387937
3847 393 .777876178
3850 393 .94383655
3872 393 1
3907 393 5.888326967
3913 393 .782006594
3921 393 1.925316555
4006 393 .572030874
4016 393 .889366549
4031 393 .656119612
4040 393 .575963196
4050 393 2.852543569
4064 393 .787200744
4065 393 .434371295
4066 393 2.870060947
4067 393 .818274223
4068 393 2.695076757
4086 393 1.504748799
4135 393 .68105789
4144 393 1
4162 393 1.093725941
4172 393 1
4178 393 .886993957
4183 393 .38378086
4190 393 .853375677
4194 393 .469174754
4197 393 2.738062905
4207 393 2.814108759
4212 393 1
4240 393 .890258813
4302 393 1.698630547
4306 393 1
4315 393 2.866709376
4402 393 1.748474148
4442 393 1
4448 393 .832297786
4532 393 1.662755186
4533 393 .967311182
4537 393 1.943481593
4678 393 .61558142
4695 393 1
4746 393 1
4798 393 4.914635901
4868 393 1.761400024
4881 393 .864024354
4891 393 .669345088
4898 393 .855788616
4902 393 .877093444
4904 393 .87715835
4919 393 1
4926 393 .612272282
4927 393 1
4944 393 .857715339
4953 393 .76886275
4983 393 .919759353
5015 393 .9001469
5017 393 2.519731
5027 393 1.861058
5049 393 .8104214
5063 393 .9006165
5073 393 .9429979
5112 393 62.56434
5138 393 .3671002
5148 393 1.83401
5149 393 .9647773
5151 393 .9164277
5152 393 .7244872
5170 393 .5754507
5210 393 1
5232 393 1
5259 393 .8133168
5311 393 3.753178
5332 393 .9404094
5336 393 1
5367 393 2.248498
5370 393 .7925546
5458 393 1.909512
5528 393 .572611
5540 393 1.879981
5541 393 .7151578
5564 393 .8695855
5594 393 .7911577
5628 393 1
5655 393 1.651145
5686 393 1.896328
5713 393 .8247421
5729 393 1
5765 393 10.69623
5771 393 .7998993
5796 393 1
5812 393 1
5821 393 1.54862
5836 393 .7383349
5853 393 .4534808
5860 393 2.092902
5880 393 .8490943
5910 393 .5623498
5933 393 .6535172
5955 393 .8152554
5964 393 1
6005 393 2.90531
6022 393 1.905563
6024 393 .9127045
6032 393 .8331278
6086 393 1.606368
6091 393 .9204314
6094 393 .8800525
6130 393 1.935116
6182 393 .5096979
6188 393 1
6189 393 1
6195 393 .7982672
6252 393 .914904
6256 393 .6582435
6267 393 .7468397
6342 393 1.829816
6347 393 .778225
6350 393 1
6358 393 .1001569
6359 393 2.354867
6401 393 .7226331
6408 393 1
6418 393 1.856275
6432 393 4.916758
6466 393 .8174892
6503 393 .9571556
6513 393 1.905968
6558 393 .9549908
6560 393 1
6566 393 .8794978
6568 393 1
6602 393 1
6628 393 .8120933
6631 393 .7896889
6640 393 .9174645
6651 393 .9109776
6653 393 .5583493
6667 393 1.641957
6693 393 .892489
6699 393 1.83908
6711 393 .7782319
6718 393 .6402361
6733 393 .6699375
6736 393 .6768414
6768 393 1
6814 393 .8044236
6816 393 .8883452
6829 393 .7573873
6834 393 .9125589
6839 393 .89746
6842 393 2.768041
6849 393 .8289237
6865 393 .9091735
6884 393 .8063799
6885 393 .5234098
6908 393 4.870831
6932 393 .7970435
6972 393 .8139038
6981 393 1.93203
7008 393 1.791206
7053 393 2.50392
7054 393 1.833589
7060 393 8.478653
7087 393 2.854246
7112 393 .9036066
7186 393 .7890492
7204 393 1
7228 393 2.820236
7266 393 1
7269 393 1
7288 393 .5526112
7304 393 .6553303
7388 393 .9344803
7390 393 .753603
7392 393 1
7406 393 .9078061
7409 393 .4320455
7440 393 .6467432
7447 393 .9151259
7510 393 .9403116
7549 393 1
7551 393 .4587641
7555 393 1.836588
7565 393 1
7631 393 .903759
7635 393 1
7691 393 1.862765
7722 393 .653839
7723 393 .8428507
7776 393 1.845708
7805 393 .5813023
7854 393 1
7886 393 20.27994
7900 393 .807662
7938 393 .7511184
7960 393 .7738028
8034 393 1.811875
8040 393 .9208295
8084 393 .8695705
8086 393 1.836371
8097 393 .8554236
8101 393 .4318245
8118 393 .558938
8128 393 5.4518
8140 393 .86405
8148 393 .8546704
8182 393 1
8184 393 1.419869
8199 393 .8630958
8203 393 1.95121
8231 393 .8465999
8236 393 1.049325
8238 393 .4606691
8252 393 .5222515
8253 393 .7285803
8283 393 .5702201
8294 393 .4709279
8322 393 4.216101
8323 393 .7357245
8346 393 2.854558
8356 393 1.835894
8367 393 .9536887
8383 393 .1200689
8424 393 1.758282
8430 393 2.475947
8435 393 .8950124
8462 393 3.880633
8499 393 .5303845
8560 393 .8628825
8614 393 1.764329
8679 393 .840779
8680 393 1
8693 393 1.90927
8711 393 2.731671
8761 393 42.18513
8770 393 1.809609
8787 393 .677663
8794 393 1.841084
8795 393 3.651733
8800 393 1
8851 393 .3753185
8875 393 .7949073
8884 393 .8411542
8885 393 5.495318
8887 393 1.749129
8888 393 .7907125
8890 393 .8555597
8891 393 .9049263
8899 393 .8841105
8929 393 .8361887
8945 393 .741619
8951 393 .924482
8966 393 .7717172
8970 393 1
8971 393 .8563311
9008 393 1.892598
9015 393 .8413959
9030 393 .4923624
9033 393 5.609586
9052 393 .6312511
9099 393 1
9183 393 .8428097
9214 393 .8332477
9223 393 .160733
9229 393 .7495385
9244 393 .9371381
9295 393 .5639365
9318 393 12.2343
9333 393 .9155385
9338 393 2.789566
9351 393 3.260395
9369 393 20.30392
9412 393 .6500468
9428 393 5.51506
9468 393 .7236753
9479 393 1
9494 393 .7248831
9497 393 .6676056
9502 393 2.468718
9512 393 .7997501
9515 393 .8742897
9522 393 .7803844
9571 393 .4576277
9576 393 .6937183
9578 393 2.892762
9602 393 .9068184
9603 393 .9054718
9688 393 1.891826
9697 393 1
9699 393 .7363309
9749 393 1.602722
9760 393 1.866794
9787 393 .5599041
9803 393 .3499865
9809 393 .6407891
9829 393 .6679096
9858 393 .9460337
9859 393 .6230449
9893 393 .9204105
9961 393 .6405565
9969 393 .6923565
9970 393 2.602402
9988 393 1.92197
9991 393 1
10010 393 8.85587
10022 393 1.660865
10053 393 .8214029
10066 393 1.043063
10080 393 1.846054
10081 393 2.987645
10093 393 .7611361
10114 393 2.825796
10152 393 1.757488
10169 393 1.782221
10181 393 .4685977
10198 393 1
10200 393 1.691763
10205 393 .8076703
10207 393 .7665598
10212 393 1
10213 393 1
10227 393 5.963765
10248 393 .799485
10257 393 1
10261 393 1
10291 393 1.630091
10318 393 .7084464
10321 393 .9330056
10351 393 .5761532
10363 393 .568009
10389 393 .581097
10394 393 .9162809
10418 393 .9042394
10432 393 .9264181
10435 393 .8203588
10446 393 1
10454 393 2.925884
10505 393 .8875376
10520 393 .9575676
10533 393 9.717726
10549 393 .6310791
10577 393 1
10582 393 .1531732
10585 393 .5522695
10586 393 1.831601
10596 393 .6446636
10600 393 .8471455
10625 393 1
10632 393 2.786722
10647 393 .8733278
10648 393 19.1825
10666 393 .7424731
10773 393 .7694522
10781 393 .7063862
10886 393 .7638204
10891 393 1.44037
10894 393 1
10911 393 2.857632
10920 393 .8694475
10942 393 3.601561
11019 393 .8858888
11023 393 1.910424
11035 393 .6948248
11042 393 1
11059 393 .8044585
11069 393 .9257341
11098 393 .8265921
11136 393 .7353979
11163 393 .5258329
11209 393 1.774203
11243 393 2
11252 393 .9091514
11257 393 .9323686
11258 393 .9176077
11275 393 1
11299 393 .6617195
11312 393 .9569641
11335 393 3.896444
11345 393 .9812726
11386 393 .899161
11397 393 .8711926
11413 393 1.903969
11420 393 .6318337
11452 393 1.914919
11476 393 1.978041
11502 393 .6103299
11557 393 2.086475
11560 393 .7884858
11574 393 .7044057
11575 393 .6934212
11612 393 .6092805
11617 393 1
11621 393 .7498757
11653 393 .8819064
11666 393 .9160631
11676 393 1.329229
11680 393 .7070869
11685 393 10.80358
11722 393 1.828804
11746 393 5.757904
11747 393 .8326079
11763 393 .8492425
11820 393 .4038543
11840 393 2
11855 393 .6511085
11857 393 1.550329
11867 393 1.815264
11879 393 .7788902
11884 393 2
11891 393 .6395804
11895 393 2.519008
11942 393 .6081466
11952 393 .4851092
11979 393 1.930784
11993 393 1.75211
11994 393 1
11995 393 1.800924
12003 393 1.274553
12049 393 .490073
12050 393 1
12055 393 1
12078 393 .8244736
12084 393 1.875675
12088 393 1
12135 393 .8143574
12142 393 1.552339
12144 393 .8951426
12159 393 7.865922
12161 393 .7607397
12166 393 1.890752
12189 393 1.661725
12218 393 2.886462
12227 393 1.866168
12244 393 2.75324
12267 393 3.746221
12280 393 .8560191
12292 393 .4778234
12298 393 .9075459
12300 393 1.831308
12332 393 2.821268
12349 393 3.855462
12365 393 .831139
12376 393 1.852212
12381 393 20.65254
12383 393 59.89549
12395 393 2.792465
12450 393 2.879365
12453 393 1
12454 393 3.088549
12468 393 7.452143
12499 393 1.602016
12505 393 .460511
12518 393 .7640935
12525 393 21.55296
12570 393 2.35591
12578 393 .5084056
12591 393 .2638399
12645 393 3.40221
12648 393 .4509895
12675 393 1.961821
12676 393 .8546142
12685 393 4.688473
12691 393 45.18705
12726 393 1.419468
12745 393 3.927018
12749 393 8.810838
12776 393 2.832333
12799 393 .621936
12814 393 .9356199
12822 393 1.555976
12856 393 1.563082
12869 393 .944056
12911 393 1.766614
12914 393 1
12915 393 .8343451
12927 393 .4575162
12972 393 14.75126
12973 393 2.539577
12992 393 2.497523
13003 393 .8354186
13013 393 3.032894
13068 393 .9259807
13078 393 4.568254
13167 393 3.933061
13191 393 1.771594
13241 393 2.399111
13248 393 .9349518
13252 393 .5554589
13273 393 23.8863
13296 393 .5860025
13342 393 1.852204
13352 393 .4056591
13354 393 5.953412
13355 393 .5938368
13358 393 .906892
13386 393 .9571539
13393 393 23.21267
13404 393 1
13412 393 1
13422 393 .9602176
13425 393 1.837983
13484 393 7.280479
13499 393 .9155216
13501 393 2
13506 393 1
13523 393 .865607
13537 393 1.615579
13577 393 .8369752
13580 393 .7004747
13637 393 1.842099
13638 393 .7877739
13640 393 34.32525
13661 393 2.343214
13667 393 .609015
13713 393 1
13714 393 2
13732 393 1.478704
13747 393 43.3244
13752 393 4.145395
13770 393 .8164585
13803 393 1.905686
13828 393 1
13833 393 1.682646
13835 393 1.119185
13836 393 1.678085
13855 393 1.795927
13870 393 1.745748
13877 393 11.17729
13906 393 1.736358
13925 393 .8782086
13961 393 .973326
13997 393 1.826995
14001 393 4.915124
14025 393 4.590349
14030 393 .05542715
14033 393 .772005
14079 393 7.44135
14082 393 1
14127 393 2.305094
14130 393 2.339815
14139 393 2.344942
14171 393 6.424125
14172 393 2.791841
14217 393 .9458959
14244 393 .7490916
14277 393 .7362898
14288 393 2.725537
14307 393 .8709683
14315 393 .6917563
14319 393 1.835977
14324 393 1
14340 393 2.111211
14357 393 1.790554
14380 393 3.233612
14387 393 1
14409 393 2.642038
14419 393 .60404
14442 393 1.926601
14448 393 .5067929
14482 393 1.923267
14492 393 40.46147
14514 393 .7913246
14543 393 1.766484
14545 393 .8674313
14553 393 .9533599
14569 393 .7332304
14575 393 2.660626
14599 393 .7790987
14603 393 .5320508
14645 393 .9650682
14653 393 .9639601
14756 393 2.565348
14793 393 .782404
14829 393 .85208
14830 393 1.780958
14870 393 1.701067
14878 393 .6589155
14879 393 2.419496
14885 393 2.55916
14914 393 1
14925 393 .7619645
14960 393 .5019335
14966 393 7.22454
14978 393 .7417276
14982 393 .7838296
15008 393 .9014708
15021 393 7.75445
15041 393 .5607472
15045 393 .6431284
15051 393 .9088054
15100 393 4.569529
15102 393 .671245
15129 393 .6911816
15153 393 1.379392
15159 393 .6980516
15186 393 .9673783
15192 393 1.524478
15198 393 .5204768
15245 393 .6302197
1 394 3.50845026
2 394 1.72170486
8 394 1.27239907
57 394 16.63879478
70 394 .9757357
121 394 7.38936254
134 394 1.78825293
135 394 .50331243
136 394 10.74401106
137 394 .1681382
163 394 .85673017
165 394 .9045882
206 394 .96016528
220 394 .95335616
244 394 1
249 394 .94886736
260 394 .46914585
277 394 .9736718
288 394 .70553547
297 394 2.78066657
298 394 18.7498858
299 394 1.62517398
315 394 .85054046
337 394 .88424431
340 394 .86228873
393 394 .98081721
403 394 1
417 394 .87866311
436 394 .82626539
438 394 .74080757
477 394 .93559158
501 394 .84439393
564 394 2.87794674
579 394 .9598406
584 394 2.97361921
589 394 .95327802
594 394 .97261103
660 394 .90635875
701 394 2.81122402
744 394 .85196313
861 394 .91402108
966 394 1.98303065
1019 394 .98230427
1021 394 .84511272
1031 394 .76815174
1051 394 2.90780484
1170 394 .91518987
1356 394 .86183048
1377 394 .76986959
1441 394 1.80223749
1511 394 .97197356
1557 394 5.55224725
1574 394 .90045776
1613 394 .98183415
1618 394 .81452533
1720 394 4.68906386
1772 394 .83848565
1792 394 .84739331
1895 394 1
1925 394 .94313293
1934 394 .96338414
1963 394 .98095857
1970 394 .9213497
1972 394 1.73185468
1989 394 .97392368
2146 394 .97446525
2221 394 1
2222 394 .84115983
2247 394 .98322465
2288 394 .97419696
2296 394 .88835543
2317 394 2
2366 394 4.90518195
2376 394 .85172964
2403 394 2.7714429
2521 394 .97587931
2532 394 .9061748
2548 394 .9687989
2577 394 .84438406
2590 394 1
2612 394 .94518924
2618 394 .9282324
2671 394 3.84742309
2696 394 1
2740 394 1
2769 394 .94149118
2827 394 .92531033
2849 394 .922214
2907 394 1.94110445
2978 394 .92495194
2987 394 .97961864
3007 394 .85257443
3056 394 1
3224 394 1
3470 394 .94787073
3572 394 .89259638
3573 394 .92437101
3576 394 .81340597
3587 394 .8931271
3619 394 .94340831
3712 394 3.89483651
3743 394 .78052895
3782 394 .91116251
3812 394 .85450837
3820 394 2.72228664
3840 394 .97773028
3899 394 .93132116
3907 394 1.95568605
3990 394 .88073159
4008 394 1
4015 394 .96477671
4050 394 .94148652
4137 394 1.90738779
4451 394 1.93695223
4462 394 .95529535
4530 394 .98658231
4537 394 1.97757244
4575 394 .94852192
4669 394 .64878611
4798 394 1.96612592
4803 394 .86701348
4813 394 1.87807412
4835 394 .97742618
4868 394 1.90531906
4881 394 .94604231
4898 394 .94277422
4902 394 .95122837
4917 394 1
4940 394 1.95616475
5027 394 1.944865
5112 394 74.90665
5151 394 .9668369
5152 394 .8906714
5172 394 1
5180 394 .7820385
5220 394 1
5261 394 1
5311 394 .9020563
5458 394 .9640928
5474 394 .9357122
5540 394 1.952374
5541 394 .8869693
5572 394 1
5648 394 .9456501
5655 394 .8615677
5758 394 .8897398
5765 394 1.879457
6005 394 .9624252
6115 394 .8176663
6189 394 1
6218 394 .982487
6235 394 2
6267 394 .8995413
6295 394 .9059462
6297 394 .645593
6307 394 1
6342 394 .9324676
6448 394 .8603856
6554 394 .3970525
6567 394 .916182
6672 394 .9649443
6718 394 .857239
6736 394 .8717646
6816 394 .9556933
6829 394 .9037268
6834 394 .9653017
6872 394 .9769573
6908 394 .9487433
6970 394 .8684612
6972 394 .9261535
6981 394 1.973028
7001 394 .9554047
7008 394 .9171467
7053 394 5.803146
7060 394 3.79312
7216 394 .8532782
7228 394 .9286662
7229 394 1.668093
7350 394 1
7388 394 .9740006
7402 394 .9528393
7435 394 .918733
7447 394 .9663204
7472 394 .8299292
7634 394 .9122625
7639 394 .9478611
7723 394 .9376402
7778 394 1
7886 394 1.714266
7983 394 .8662974
8019 394 .9694536
8028 394 .6040212
8034 394 .9253483
8066 394 .9584825
8128 394 1.782464
8148 394 .9423305
8158 394 .6437466
8159 394 .9088524
8184 394 2.769793
8199 394 .9456738
8210 394 .9348964
8367 394 .9816228
8383 394 .6508268
8394 394 1.838839
8424 394 3.904082
8449 394 .9698937
8473 394 .9517634
8579 394 .970424
8711 394 .8935222
8761 394 50.78799
8770 394 .9244494
8809 394 .8865955
8884 394 1.936967
8885 394 3.799733
9015 394 .9370629
9083 394 .6296496
9180 394 .9683604
9214 394 .9338296
9227 394 1
9229 394 .9006122
9244 394 1.975055
9299 394 .9221574
9318 394 6.696157
9324 394 1
9333 394 .9664841
9346 394 3.93972
9351 394 1.706511
9369 394 5.136509
9399 394 .8644542
9412 394 .861132
9428 394 2.807567
9449 394 .9362587
9478 394 .9215993
9494 394 .8908285
9512 394 .9205371
9571 394 .7847765
9578 394 .9574458
9589 394 .8824261
9764 394 .9612546
9829 394 .8682203
9860 394 .9497201
9970 394 .8422256
10010 394 1.942806
10039 394 .832162
10076 394 1
10080 394 .9389114
10169 394 .9135812
10194 394 .8674435
10196 394 1.912132
10246 394 1.931283
10291 394 1.853213
10351 394 .05407836
10395 394 1.941545
10420 394 1
10505 394 2.955373
10533 394 .8879886
10547 394 1.975184
10621 394 1
10648 394 5.278783
10666 394 3.897809
10738 394 1.951512
10769 394 .9437274
10972 394 .9649775
11066 394 .8108962
11138 394 .9619362
11146 394 .8948554
11165 394 .9554553
11234 394 1.945005
11257 394 .9731626
11315 394 .6826933
11326 394 .9384391
11335 394 1.958907
11345 394 .9925686
11386 394 .9599852
11397 394 2.948887
11412 394 1
11427 394 1.917979
11452 394 .9662381
11682 394 1
11685 394 1.922058
11746 394 1.903932
11857 394 .821562
11900 394 .963188
11942 394 .8445052
11975 394 1.976679
11993 394 .9016328
11995 394 .9210031
12146 394 .9373531
12161 394 .905057
12218 394 3.954946
12244 394 3.902081
12274 394 1
12349 394 .9426444
12381 394 6.465301
12383 394 12.38716
12454 394 1.638319
12468 394 1.7826
12499 394 .8420723
12525 394 6.425786
12569 394 .9323763
12578 394 .8049261
12597 394 .9819815
12633 394 .9706479
12648 394 .7821423
12685 394 4.479562
12691 394 19.53467
12745 394 .9710395
12749 394 9.337662
12822 394 1.823803
12856 394 .8266227
12861 394 1.93792
12919 394 .9239829
12972 394 5.504476
12973 394 .8172954
13003 394 1.934691
13013 394 .6162342
13068 394 .9706278
13078 394 1.828675
13241 394 .7615558
13273 394 14.78033
13283 394 1
13324 394 .9228643
13342 394 .9413516
13354 394 1.584694
13355 394 1.838827
13393 394 9.909841
13442 394 1
13482 394 .1851125
13484 394 2.317662
13584 394 .9469647
13640 394 9.351333
13650 394 .9346143
13661 394 .739375
13667 394 .8448498
13710 394 .9672313
13732 394 4.79314
13746 394 .9462198
13747 394 26.57326
13752 394 .6608768
13759 394 .9590128
13792 394 .9829809
13810 394 .9760319
13833 394 1.874068
13835 394 8.253657
13836 394 2.872258
13877 394 1.879894
13906 394 .8953817
14001 394 2.966319
14079 394 2.778317
14087 394 .9816108
14139 394 .7400608
14148 394 2.834221
14155 394 1
14171 394 1.771482
14172 394 .9173986
14217 394 .9785305
14277 394 .8953548
14319 394 .9349127
14369 394 .9176741
14380 394 3.695883
14482 394 1.969551
14492 394 18.23084
14514 394 .9171937
14793 394 .9136538
14879 394 1.769645
14885 394 .8250666
14966 394 3.692283
14978 394 .8975127
14981 394 .8988483
15021 394 11.31529
15045 394 .8583867
15064 394 .9281914
15100 394 5.829181
15192 394 1.811304
15245 394 .8532642
1 395 .12293917
2 395 3.7930135
8 395 4.53290697
9 395 2.77194336
10 395 .92415266
29 395 1.95071556
39 395 .97160016
62 395 .94339564
68 395 1.95799633
70 395 1.89010916
73 395 .89511001
82 395 6.87179993
93 395 .91786147
99 395 1.90940285
112 395 .85293326
121 395 9.46853478
134 395 2.19924088
135 395 1.89825715
136 395 3.57477305
153 395 1.53677192
156 395 15.15825943
163 395 2.26327543
164 395 .89504139
165 395 1.47321137
193 395 1.67899156
210 395 .75852153
214 395 .99012227
251 395 .98897268
255 395 1
260 395 .72821316
263 395 .97439125
277 395 2.97964357
297 395 1.02182779
298 395 22.08233181
337 395 1.82974774
338 395 .97503331
340 395 1.90117801
351 395 2.77689142
359 395 1
450 395 1
455 395 .94550138
572 395 2
579 395 .77000749
583 395 .88958811
584 395 .97954547
594 395 1.79464229
644 395 1
659 395 .76891934
660 395 3.93856924
701 395 4.96299612
702 395 .95106149
755 395 .95241165
776 395 .64170127
796 395 1
832 395 .79716728
880 395 .86429278
882 395 1
883 395 .97497802
938 395 1
945 395 2
947 395 .96205851
966 395 1.98160994
1017 395 7.96267644
1031 395 1.56039251
1033 395 4.56808981
1082 395 .65424548
1100 395 .90561056
1145 395 .9676109
1197 395 .46749443
1204 395 .98443543
1219 395 .93109056
1225 395 .82853124
1244 395 .97502251
1297 395 1
1301 395 1.96380001
1335 395 .34747352
1349 395 .9034636
1356 395 1.37056244
1373 395 .97414747
1377 395 4.63994912
1388 395 .97341108
1441 395 2.6519849
1442 395 .72289477
1492 395 2
1511 395 .95419029
1516 395 .93038705
1557 395 .81539136
1624 395 .94603763
1635 395 .52173608
1710 395 1
1720 395 1.18464857
1734 395 .38591054
1785 395 1.95888562
1829 395 .32339354
1860 395 .79251701
1876 395 3.16179428
1911 395 .47523609
1925 395 1.95291496
1932 395 1.95651643
1970 395 .57418071
1992 395 1
1997 395 .92946155
2025 395 1
2060 395 1.83931158
2092 395 .97608142
2130 395 .92266421
2133 395 .88202652
2140 395 .96683682
2191 395 .94372363
2209 395 38.51618146
2222 395 1.82484364
2247 395 .99052816
2281 395 1
2288 395 .9280159
2312 395 1
2351 395 2
2366 395 .17007629
2403 395 .62315839
2426 395 1
2463 395 .98619994
2505 395 1
2509 395 .76457534
2513 395 1.96115545
2543 395 .94587058
2592 395 .70199865
2594 395 3.52505241
2604 395 1
2664 395 .91863183
2683 395 .67058053
2693 395 .62713473
2702 395 1
2756 395 1
2769 395 3.9286694
2770 395 .95124065
2801 395 .98740806
2827 395 3.91072186
2842 395 .52060405
2845 395 2.74463877
2855 395 .9678576
2893 395 .77037411
2907 395 1.92564881
2932 395 1.9775719
2966 395 2
2978 395 1.95943961
2997 395 .95452991
3000 395 .48397829
3007 395 .72062914
3060 395 1.93560917
3093 395 1
3111 395 1
3177 395 1
3272 395 .89850631
3300 395 .97303046
3314 395 .91227395
3315 395 .97628725
3331 395 .97476718
3344 395 .57295789
3374 395 .64317761
3378 395 1
3383 395 1.87774695
3413 395 .7450195
3479 395 1.94615916
3505 395 .95552662
3518 395 .96563257
3521 395 1
3534 395 .9502629
3535 395 2.982742
3567 395 .98898849
3573 395 2.89388419
3712 395 1.8764118
3726 395 .04633806
3760 395 1
3773 395 .99253912
3785 395 .72659215
3799 395 .88544629
3812 395 2.70764324
3819 395 .99385664
3820 395 4.25563907
3835 395 1
3840 395 6.97289664
3874 395 1
3875 395 .89921104
3892 395 .94704634
3899 395 .57962578
3907 395 1.93877035
3912 395 .83175277
4008 395 1
4033 395 .74443465
4035 395 .73711326
4050 395 1.63085789
4064 395 .44273562
4066 395 3.60593972
4067 395 .53490683
4068 395 1.30218199
4086 395 .64062215
4122 395 .88466233
4162 395 2.57669694
4163 395 .98020332
4183 395 3.85804888
4190 395 .94550054
4207 395 .91767115
4241 395 .91647907
4319 395 1
4343 395 1.92420071
4366 395 1.9478909
4402 395 .89951058
4406 395 1.60632753
4469 395 .85586797
4471 395 1
4518 395 2
4575 395 .94579835
4651 395 .87639905
4719 395 .79302472
4733 395 .83449834
4798 395 3.9646838
4803 395 .817958
4805 395 1
4835 395 .98552796
4898 395 .71446178
4899 395 .93855736
4902 395 .94864085
4925 395 1
4930 395 .94207633
4937 395 .29341017
4953 395 .91545705
4979 395 2
4983 395 1.97522496
5017 395 .6095319
5043 395 2.756475
5049 395 .4093914
5056 395 1
5063 395 .9140767
5083 395 .872042
5110 395 2.983659
5112 395 151.1304
5148 395 .9038861
5151 395 2.961131
5193 395 1
5220 395 1
5253 395 1.808866
5286 395 .9256196
5311 395 4.533085
5332 395 .980958
5349 395 .9810958
5370 395 .8566067
5378 395 1
5398 395 .9463046
5404 395 .6653966
5427 395 .8792493
5430 395 1
5476 395 .7924571
5516 395 1
5540 395 1.955582
5541 395 .9272025
5546 395 .7291237
5564 395 .733113
5638 395 1.959117
5648 395 .9472513
5655 395 1.342699
5669 395 .9862113
5686 395 .9066791
5696 395 1
5765 395 5.823677
5789 395 1
5812 395 1
5853 395 .4393821
5859 395 .9362262
5860 395 3.867811
5872 395 .9745938
5910 395 1.89922
5933 395 .6948254
5947 395 1.96131
5959 395 1
5979 395 1
6000 395 2.721318
6037 395 1.845137
6076 395 .9046679
6086 395 2.309607
6093 395 .9655031
6115 395 1.662222
6155 395 .9873554
6213 395 1.975606
6216 395 .9477657
6222 395 1.868144
6252 395 .9641055
6273 395 1.850629
6310 395 3
6329 395 .3713324
6339 395 1
6354 395 .8880322
6367 395 1
6402 395 1
6406 395 1.86361
6432 395 2.964581
6467 395 .5582785
6554 395 2.622923
6558 395 .9934065
6580 395 .9858598
6623 395 .8839896
6629 395 1
6631 395 1.924674
6640 395 1.965428
6651 395 1.993987
6664 395 .8303473
6665 395 .7535045
6672 395 2.958937
6711 395 .9111511
6736 395 .7668884
6816 395 .6862947
6843 395 1
6851 395 .7989399
6908 395 1.950017
6936 395 .9902394
6981 395 .9688663
7008 395 1.850384
7041 395 .9900983
7060 395 2.545504
7087 395 4.975381
7141 395 .9770297
7142 395 .9927073
7151 395 .9412821
7153 395 1
7166 395 .9575826
7168 395 1.934265
7206 395 2
7228 395 1.923311
7241 395 3.935789
7242 395 .9817664
7288 395 .9548525
7417 395 .9075949
7427 395 .9324776
7440 395 .3951108
7461 395 .9040895
7496 395 2
7505 395 .8534652
7551 395 .5105626
7559 395 .9185081
7645 395 1
7676 395 .9351144
7723 395 3.920089
7778 395 1
7805 395 1.845229
7819 395 2.987593
7848 395 .7156258
7947 395 .9028672
7974 395 2
8021 395 1
8024 395 .9070179
8031 395 3.980505
8034 395 2.849127
8040 395 .9843167
8066 395 .946368
8086 395 1.919622
8104 395 .8317351
8152 395 1
8197 395 .8754562
8198 395 .9214624
8199 395 2.814168
8203 395 2.982744
8236 395 .2306156
8247 395 1
8255 395 .6917385
8318 395 .842149
8322 395 2.454818
8346 395 .675593
8356 395 .9536856
8380 395 1.911504
8424 395 .8659473
8430 395 1.944473
8435 395 .8231282
8499 395 .6530652
8542 395 .8197556
8555 395 1
8589 395 .9433641
8614 395 .807003
8619 395 1
8671 395 1
8692 395 1
8693 395 .9674563
8697 395 1
8701 395 .9056778
8729 395 1
8788 395 1.940502
8809 395 .9406266
8851 395 1.32855
8872 395 .5753258
8875 395 .938932
8886 395 1
8891 395 .7486686
8920 395 1
8925 395 .9875495
8938 395 1
8979 395 1
9001 395 .9825879
9015 395 .8156043
9033 395 2.331039
9062 395 1.973704
9088 395 1
9224 395 1
9244 395 1.984573
9318 395 9.528041
9319 395 1
9333 395 1.961905
9338 395 .9045259
9346 395 1.685675
9351 395 4.59758
9362 395 .4943825
9364 395 .9886309
9394 395 3.9591
9428 395 .598647
9468 395 .926482
9478 395 .5052602
9494 395 3.922077
9498 395 1.989199
9512 395 .5828787
9515 395 .9843056
9524 395 1
9534 395 1
9567 395 .9069372
9576 395 .7801879
9601 395 1
9610 395 .7313547
9611 395 1.971924
9653 395 1
9723 395 1
9732 395 .9573174
9733 395 1
9763 395 .7835641
9764 395 1.947267
9767 395 1
9785 395 .9490917
9803 395 1.515414
9833 395 2.92149
9840 395 1
9858 395 .9900286
9859 395 1.777095
9892 395 .8579237
9914 395 .895066
9935 395 1.9644759999999999
9961 395 1.721542
9970 395 .2412352
9986 395 .7154375
10007 395 .8602207
10010 395 2.821154
10022 395 .2838625
10036 395 .8954763
10039 395 .8671217
10053 395 1.947978
10062 395 1.981104
10070 395 .9573512
10081 395 2.969981
10093 395 1.900505
10109 395 .6973137
10113 395 1
10146 395 1.946386
10164 395 1
10184 395 4.905509
10255 395 1.847394
10256 395 .8387498
10262 395 1
10315 395 .9067728
10394 395 .9932255
10418 395 1.970223
10419 395 .9607284
10435 395 1.557339
10446 395 1
10449 395 .02786833
10458 395 1.992189
10505 395 2.908711
10519 395 .9026548
10533 395 5.837265
10586 395 1.894569
10594 395 3.969035
10596 395 .7116307
10648 395 9.732697
10666 395 .5402529
10669 395 1
10738 395 .897036
10751 395 .9402052
10818 395 1.978337
10891 395 .159939
10933 395 .6802462
10942 395 3.814253
10966 395 .8089726
11096 395 .9607212
11129 395 1
11155 395 1
11165 395 .9751963
11196 395 1
11220 395 1
11303 395 .8949548
11326 395 1.95915
11335 395 .8763451
11397 395 4.955945
11401 395 1
11413 395 .9881312
11419 395 .948712
11517 395 1
11548 395 .9659821
11557 395 .2316098
11574 395 .8856207
11664 395 .8822585
11666 395 .8040212
11674 395 2.472516
11680 395 .8626654
11681 395 .9374858
11746 395 .5963372
11801 395 .2361209
11816 395 1.96758
11841 395 .9662232
11850 395 1
11884 395 1
11908 395 .8656384
11961 395 .9031662
11993 395 .08758475
11996 395 1.877168
12047 395 1.869488
12084 395 2.946572
12093 395 4.305308
12157 395 .902551
12159 395 1.869786
12166 395 1.964366
12173 395 .9833581
12189 395 .9067845
12218 395 .7174049
12222 395 .86984
12244 395 1.899103
12267 395 4.826019
12293 395 3.941842
12332 395 2.92448
12349 395 4.925195
12354 395 1
12376 395 .8825711
12381 395 7.16653
12383 395 2.770875
12384 395 1
12395 395 5.87017
12450 395 .6783453
12468 395 4.35935
12525 395 10.76075
12582 395 1
12591 395 .2623176
12625 395 .918263
12675 395 1.889347
12724 395 1
12745 395 2.777332
12749 395 2.952223
12911 395 .3631882
12972 395 .8780063
13167 395 6.967298
13191 395 .1653275
13227 395 1.942096
13233 395 .9775117
13245 395 .962279
13289 395 .9139766
13345 395 1
13354 395 4.200012
13359 395 1.943506
13374 395 .9841259
13482 395 .6009054
13523 395 .9588396
13568 395 2.968047
13602 395 .974966
13637 395 .9462528
13640 395 14.15523
13710 395 .973399
13719 395 .3443671
13731 395 1.967918
13741 395 .864467
13752 395 .6064205
13759 395 2.963588
13770 395 .9398667
13814 395 1
13846 395 1
13859 395 .6699616
13906 395 .2752793
14001 395 4.957165
14025 395 1.263411
14127 395 .4296697
14171 395 .5147432
14217 395 .986374
14277 395 2.470675
14307 395 .9366895
14309 395 .9188053
14327 395 1
14387 395 3
14404 395 .6337344
14426 395 1
14482 395 .8677638
14492 395 13.59679
14538 395 1
14551 395 .8396221
14553 395 .9844198
14575 395 .3511722
14674 395 1
14688 395 4.657064
14762 395 .9667873
14793 395 .9258322
14870 395 .3748409
14885 395 1.403993
14935 395 1
14966 395 .5972605
14969 395 .4386621
14978 395 .4227244
14999 395 1
15021 395 13.52243
15044 395 .6870181
15045 395 .2701878
15073 395 1
15100 395 6.753983
15156 395 .9358609
15159 395 .9285748
15173 395 1.97493
15186 395 1.991948
15245 395 1.277273
1 396 4.5234871
2 396 .7302181
9 396 .9408933
11 396 .9517471
39 396 .9606269
57 396 6.7416165
85 396 .925842
95 396 .8026154
121 396 5.4080424
134 396 2.7947304
135 396 6.5185065
136 396 5.7824327
137 396 3.1935854
160 396 .8249056
163 396 2.8611129
205 396 .9788832
214 396 .9856311
244 396 1
277 396 .9744772
288 396 1.7145434
289 396 .9063494
297 396 1.7873761
298 396 12.8493091
299 396 1.6672309
315 396 1.8551125
337 396 1.8877854
354 396 .2328279
399 396 .9287808
436 396 .8315801
446 396 .6105163
477 396 .9375619
480 396 .9261345
564 396 .8816804
584 396 1.9744262
594 396 2.9734489
597 396 1
622 396 .8341434
637 396 .8835
696 396 .9537869
701 396 11.8169988
744 396 1.8564917
850 396 .9001875
861 396 .9166512
863 396 .856907
966 396 .9835498
1031 396 2.7752441
1116 396 1.9691551
1189 396 1
1287 396 .7671265
1301 396 .9481828
1356 396 2.8660572
1377 396 4.7769094
1401 396 1
1428 396 1
1486 396 .7586538
1511 396 .9728309
1538 396 .8947589
1540 396 .9735522
1557 396 .5659443
1573 396 1.9087962
1592 396 1
1618 396 .8201991
1720 396 2.6985756
1784 396 .9420059
1785 396 .8660043
1920 396 .8974941
1934 396 1.9645042
1956 396 .7465028
1970 396 1.9237557
1972 396 .7400574
1975 396 .8898266
2055 396 1
2060 396 3.7641577
2126 396 1
2191 396 .9877889
2195 396 .9836176
2209 396 1.0789784
2222 396 .8460189
2239 396 1
2295 396 .9551543
2366 396 4.9080825
2376 396 1.8562653
2403 396 .7784346
2522 396 .9644098
2532 396 .909045
2592 396 .9324273
2612 396 .9468659
2741 396 .9656999
2769 396 .943281
2827 396 2.9275951
2842 396 .9311612
2845 396 2.8222266
3096 396 .9357364
3222 396 .9728713
3286 396 .9468406
3315 396 .9701591
3332 396 1
3504 396 .9569892
3518 396 .9588025
3527 396 1.9928935
3573 396 .9266846
3619 396 .9451395
3629 396 .8360274
3654 396 .9611845
3712 396 .8980535
3776 396 2
3798 396 1
3809 396 .6514352
3812 396 .8589591
3819 396 .992096
3820 396 .7307821
3835 396 1
3907 396 1.9570416
3921 396 .9712708
4008 396 1
4050 396 .9432765
4064 396 4.9181404
4066 396 1.9500151
4067 396 1.9300938
4068 396 .8827022
4130 396 .9673038
4197 396 .8992381
4207 396 1.9284914
4303 396 .9068459
4343 396 .9364992
4406 396 .7977301
4537 396 1.9782585
4813 396 .8818039
4868 396 .9082154
4880 396 .982049
4891 396 1.8728037
4907 396 .9674488
4944 396 .945266
4956 396 .942453
4979 396 1
4987 396 1
5063 396 1.961769
5112 396 50.21541
5149 396 1.986451
5151 396 1.967851
5180 396 .7887061
5259 396 .9281868
5311 396 .9050524
5370 396 .9201999
5439 396 .7580868
5532 396 2
5540 396 .9538311
5577 396 .9597622
5589 396 .963283
5594 396 .9196626
5603 396 1.913489
5611 396 1
5632 396 .8426811
5713 396 .9325818
5741 396 .9526669
5760 396 .9373798
5765 396 3.883144
5812 396 1
6000 396 .9484646
6022 396 .963672
6029 396 1
6093 396 .9434493
6195 396 1.922397
6236 396 .9529063
6367 396 1
6379 396 .9810867
6381 396 .9421662
6608 396 .7913264
6631 396 .9190976
6640 396 .9682503
6665 396 .9345534
6672 396 1.966017
6699 396 1.938097
6733 396 .8730316
6772 396 1
6816 396 .9570486
6908 396 .9503113
6972 396 3.928413
6981 396 .9738534
7001 396 .9567689
7053 396 .809168
7054 396 .9359851
7060 396 .7994482
7087 396 1.943931
7206 396 1
7228 396 .9308484
7229 396 .6782462
7233 396 .789848
7388 396 1.974796
7440 396 .8641093
7442 396 1
7505 396 .9796374
7540 396 1
7649 396 .9096876
7685 396 .9664006
7723 396 .9395478
7776 396 1.940647
7886 396 4.723007
7888 396 1
7908 396 .9240938
7930 396 1
8034 396 2.927632
8066 396 .9597526
8084 396 .9498264
8128 396 .7891186
8188 396 1
8196 396 .8523369
8279 396 1
8322 396 1.69845
8346 396 .9440512
8424 396 5.907016
8462 396 .9540821
8506 396 .9096306
8589 396 .9634739
8701 396 .9766468
8711 396 .8967794
8733 396 1.853329
8761 396 12.22274
8795 396 .8660287
8805 396 .9538788
8885 396 1.805859
8888 396 .9194913
8890 396 .9444367
8891 396 .9634271
8924 396 .9605623
8939 396 1
8989 396 2
9014 396 .9708687
9083 396 .6409789
9095 396 .6086347
9121 396 .9704972
9128 396 .9722116
9147 396 .9304542
9180 396 .9693283
9244 396 1.975818
9318 396 4.705451
9333 396 1.967509
9338 396 .9190504
9349 396 .9094897
9362 396 .8769258
9369 396 1.193514
9394 396 1.95614
9396 396 .8402091
9417 396 .9661538
9428 396 2.813453
9578 396 .9587476
9613 396 1
9671 396 .7788152
9774 396 .9345077
9808 396 .9612231
9829 396 .8722516
9864 396 1
9935 396 .977246
9945 396 1
9961 396 1.861729
9970 396 1.847052
9988 396 .9699836
10010 396 .9445561
10053 396 .9312973
10062 396 .6228563
10114 396 .9329872
10146 396 .9172924
10147 396 .9172372
10205 396 .9260147
10291 396 .8577036
10318 396 1.887845
10351 396 .1441962
10418 396 .9631628
10449 396 .8950093
10505 396 .956738
10533 396 5.891415
10583 396 1.832154
10586 396 1.93522
10647 396 .9512718
10648 396 13.30085
10666 396 .9009346
10670 396 1
10942 396 1.846729
11069 396 .9714314
11130 396 .7591768
11159 396 1
11209 396 1.913141
11257 396 1.973984
11389 396 .9422537
11397 396 .9504504
11420 396 .8583739
11452 396 .9672709
11574 396 .8862909
11621 396 .9037822
11659 396 .9645681
11685 396 1.924442
11746 396 .9068706
11827 396 .9440463
11857 396 .8270205
11869 396 .9320732
11884 396 1
11891 396 .8613539
11895 396 .8149721
11993 396 .9046419
12084 396 1.952175
12098 396 .9216163
12159 396 .9484228
12218 396 3.956324
12225 396 .8558019
12267 396 .9023762
12293 396 .9488771
12295 396 .9693948
12300 396 .9351077
12332 396 .9312453
12349 396 .944399
12376 396 1.943149
12381 396 9.481658
12382 396 1.93289
12383 396 19.49768
12395 396 2.920165
12468 396 4.78925
12499 396 .8469034
12518 396 .9092516
12525 396 8.443352
12569 396 .934445
12570 396 2.752232
12578 396 2.810894
12597 396 .9825327
12633 396 .9715458
12648 396 .7888068
12685 396 2.495482
12691 396 16.76304
12729 396 .9488574
12749 396 15.38851
12776 396 .9355018
12822 396 1.829193
12861 396 1.939819
12911 396 .9102212
12972 396 2.519634
13003 396 .9366888
13013 396 2.627974
13078 396 2.833916
13167 396 1.97425
13191 396 .9121368
13241 396 1.76885
13248 396 .9749773
13273 396 6.878825
13355 396 .8437572
13393 396 5.004372
13416 396 .7214311
13484 396 .338535
13533 396 1.942917
13537 396 .8521211
13573 396 .7892392
13580 396 .8847787
13584 396 .9485871
13640 396 16.43236
13661 396 .7473477
13672 396 .9750796
13725 396 .8398519
13732 396 3.799468
13747 396 4.739272
13752 396 .6712508
13835 396 2.276488
13870 396 1.902194
13877 396 5.914159
13886 396 .8731079
13925 396 2.953149
14001 396 2.96735
14025 396 .8424154
14070 396 1
14079 396 1.785099
14127 396 .7326836
14128 396 .2691722
14139 396 .7480126
14171 396 6.778472
14172 396 .9199255
14217 396 .9791872
14277 396 1.898556
14340 396 1.658101
14357 396 .9194303
14380 396 5.705186
14404 396 .9402997
14409 396 .8622993
14482 396 .9704823
14492 396 15.40732
14495 396 .9117767
14496 396 .8830931
14551 396 .6528198
14553 396 1.982058
14575 396 2.86945
14658 396 1
14674 396 1
14793 396 .9162952
14806 396 .807374
14810 396 .9687742
14829 396 .9430982
14830 396 .915739
14879 396 1.776692
14885 396 .8304179
14960 396 .8084039
14978 396 .9006478
15021 396 17.36682
15045 396 .8627187
15100 396 4.834406
15159 396 .8838465
15195 396 .7537198
1 397 16.3974886
2 397 2.658883
10 397 .8902302
11 397 5.9389882
13 397 1.8756356
57 397 16.8800417
85 397 .9062333
95 397 .7504233
121 397 12.2515182
133 397 .9439018
134 397 4.7404535
135 397 6.391191
136 397 16.4604861
137 397 1.980355
138 397 .4456524
148 397 1.1953275
160 397 .7786075
161 397 .8911766
163 397 2.8243887
165 397 1.8830501
213 397 .782087
249 397 .9373248
251 397 .9759076
263 397 .9721179
282 397 1
288 397 1.6390635
297 397 2.7311546
298 397 23.0162102
299 397 6.314823
337 397 3.8581138
340 397 .831202
351 397 1.8388339
373 397 .8620497
389 397 1.9770169
399 397 .9099491
537 397 .8344078
579 397 .9507751
583 397 .9569384
584 397 .967664
585 397 .9559386
600 397 1
612 397 .7806312
613 397 .9144406
622 397 .7902879
682 397 .9670011
701 397 7.76861
744 397 .8185455
777 397 1.8592137
889 397 .8849447
920 397 .7555657
938 397 1
1031 397 1.7158147
1033 397 .9182091
1046 397 .9366791
1129 397 1
1185 397 1
1207 397 1
1244 397 .9808335
1335 397 .6944963
1348 397 .6955247
1377 397 1.7179203
1441 397 .7575949
1483 397 2.898947
1515 397 .9145944
1556 397 3.7954158
1557 397 3.4511723
1720 397 6.6188736
1734 397 1.6383239
1801 397 .8525466
1876 397 2.7497636
1911 397 .6750223
1913 397 .9764788
1934 397 .9551185
1972 397 .671324
2060 397 .7017968
2191 397 .98456
2195 397 1.9792858
2238 397 .912549
2254 397 .984057
2283 397 1
2301 397 .8467137
2317 397 1
2318 397 1.8825318
2366 397 .8837779
2371 397 .9231587
2403 397 .7198488
2410 397 1
2506 397 1
2523 397 1
2532 397 .8849948
2547 397 1
2594 397 1.9020224
2674 397 .9234606
2683 397 1.8075554
2729 397 .9456522
2741 397 .9566304
2769 397 2.9282835
2770 397 .9312509
2792 397 .9473369
2804 397 .7809553
2826 397 .777539
2827 397 .90845
2845 397 1.7752202
2849 397 .9046547
2851 397 1.9148982
2893 397 1.8411918
2932 397 1.9182836
2994 397 .9391553
3007 397 1.8192948
3085 397 .8278809
3177 397 1
3272 397 .865925
3336 397 .9004524
3527 397 2.9910144
3573 397 .9072986
3712 397 .8710971
3785 397 .832842
3809 397 .5592684
3819 397 .990006
3820 397 2.6595961
3834 397 .9726337
3840 397 .9727032
3874 397 1
3892 397 1.9210706
3905 397 .8291811
3907 397 .9456827
4040 397 .7937502
4050 397 .9282778
4064 397 .8964953
4066 397 .9367982
4086 397 .7591118
4137 397 1.8864817
4163 397 .9037469
4179 397 .9422989
4205 397 .8471674
4230 397 .8809649
4298 397 .9132922
4343 397 2.9197085
4402 397 .8776588
4406 397 1.7442463
4414 397 1.8733688
4448 397 1.9184303
4537 397 3.9725097
4559 397 .899809
4641 397 .8303377
4684 397 .9367501
4868 397 3.8839459
4881 397 .933862
4885 397 .9157382
4891 397 .8391708
4902 397 .9402187
4907 397 1.9588417
4937 397 .7772256
4956 397 .9272365
4991 397 .8081105
5017 397 .7663993
5027 397 .9324192
5112 397 54.6282
5129 397 .9552222
5149 397 .9828678
5216 397 .8749487
5286 397 .9127303
5311 397 .8799466
5370 397 1.899099
5464 397 1
5474 397 .9212
5540 397 1.941623
5541 397 .8614539
5546 397 .9184582
5623 397 .9255836
5737 397 .9443207
5741 397 .9401512
5765 397 1.852245
5821 397 .7804504
5872 397 .9597765
5928 397 1
5933 397 .8314722
6000 397 1.934838
6002 397 .8951193
6019 397 .9046215
6155 397 .7518247
6182 397 .761519
6235 397 1
6256 397 .833771
6310 397 1
6329 397 .6491415
6376 397 .8976554
6401 397 .8650899
6418 397 .930093
6432 397 1.959511
6512 397 .9707309
6538 397 1
6566 397 1.941388
6693 397 .9477071
6699 397 .921729
6711 397 .8921329
6807 397 .9521488
6814 397 .9048724
6849 397 .9167892
6865 397 .9558224
6868 397 .9716125
6872 397 .9717556
6903 397 .8018111
6924 397 1
7054 397 .9190584
7055 397 .9526562
7060 397 3.746419
7141 397 1.949559
7163 397 1
7187 397 1
7218 397 .8811559
7228 397 .9125634
7319 397 .9489122
7428 397 .9599729
7435 397 .9003879
7440 397 1.828177
7551 397 .736745
7558 397 .9403689
7612 397 1
7696 397 .9385896
7798 397 1
7805 397 .7963471
7873 397 .9500612
7886 397 8.649765
8007 397 1.968494
8010 397 .7774552
8040 397 .9614918
8128 397 1.733358
8148 397 .9293123
8222 397 .9084568
8236 397 .5375954
8284 397 .8848436
8318 397 1.915494
8346 397 .9292574
8407 397 1
8441 397 .8937573
8465 397 .8571021
8512 397 .8987367
8560 397 .9333066
8579 397 .9637476
8614 397 .8853706
8693 397 .9558694
8720 397 .9360619
8761 397 17.57979
8788 397 .9214156
8799 397 1
8809 397 .8609958
8811 397 .8924792
8851 397 .6961574
8884 397 .922738
8885 397 1.754525
8890 397 .9297448
8891 397 .9537565
8892 397 .9528693
9033 397 1.810104
9180 397 .9612182
9214 397 .9188924
9315 397 .8751131
9318 397 2.627567
9346 397 1.926113
9369 397 1.715847
9394 397 1.944543
9414 397 1
9428 397 1.764127
9467 397 1.926203
9483 397 .8888714
9498 397 1.98526
9512 397 .9025993
9515 397 .938855
9578 397 .9478397
9610 397 1.798822
9644 397 .9357582
9829 397 1.838473
9935 397 .9712295
9970 397 1.80661
9988 397 .9620467
10001 397 .9317448
10010 397 4.929896
10013 397 1
10022 397 .8350462
10081 397 .9939905
10146 397 .8954231
10227 397 .6864358
10349 397 1.908807
10351 397 2.389071
10358 397 .8928888
10418 397 .9534224
10464 397 .8838778
10520 397 .9793611
10533 397 2.862703
10547 397 1.969582
10586 397 .9180915
10632 397 .8962623
10648 397 6.115976
10738 397 .9405659
10751 397 .8947515
10769 397 .9310245
10911 397 4.930753
10933 397 .9324919
10942 397 .8062008
10966 397 .9299791
10967 397 1
11011 397 .8908153
11035 397 .851564
11044 397 .7775249
11100 397 .9330318
11126 397 .7116672
11209 397 2.890173
11245 397 .9180807
11303 397 1.917519
11308 397 1
11389 397 1.926985
11393 397 2.958127
11397 397 .9373486
11413 397 .9532911
11577 397 .7059528
11664 397 .8996921
11678 397 1
11685 397 3.904464
11746 397 2.882246
11827 397 .9292511
11855 397 .8303006
11857 397 .7812817
11884 397 1
11975 397 .9714149
11993 397 1.879427
11995 397 .9031704
12072 397 1
12084 397 .9395289
12159 397 2.934785
12166 397 .9468623
12189 397 .8354643
12218 397 1.944776
12222 397 .9197979
12227 397 .9349044
12230 397 .9126772
12291 397 .3954012
12336 397 1
12341 397 .4720589
12349 397 6.929697
12352 397 1.964558
12365 397 .9178667
12381 397 9.344599
12382 397 .9151453
12383 397 24.57161
12395 397 1.899056
12401 397 .9478176
12450 397 .9413237
12451 397 .8959268
12454 397 1.556674
12468 397 2.733524
12525 397 19.29616
12569 397 .9171111
12575 397 .8463079
12597 397 .977914
12625 397 .9426711
12645 397 1.709237
12658 397 .9054795
12685 397 3.362079
12691 397 28.84946
12726 397 .7176315
12749 397 19.96241
12800 397 .8977703
12856 397 1.787485
12885 397 2.95431
12927 397 .736138
12972 397 6.392617
12992 397 2.755597
13013 397 5.529604
13078 397 1.790001
13167 397 1.967441
13191 397 .8889042
13241 397 1.70773
13273 397 5.053531
13320 397 .9415579
13354 397 6.490944
13355 397 .8024439
13358 397 .9547126
13374 397 .9728709
13393 397 1.212274
13416 397 .6477725
13422 397 .98065
13484 397 3.163632
13499 397 .95891
13537 397 1.813019
13580 397 .8543121
13637 397 .9231975
13639 397 1.932141
13640 397 34.75343
13661 397 .6805419
13732 397 4.746444
13746 397 .9340795
13747 397 6.348242
13759 397 .9497604
13762 397 .8476133
13810 397 .9706214
13833 397 2.84564
13835 397 4.085179
13836 397 .8434218
13877 397 .6270433
13886 397 .8395554
13906 397 .8717653
13961 397 .9870259
14001 397 13.95872
14006 397 .8409877
14025 397 2.800747
14079 397 1.728275
14119 397 1.912195
14127 397 .6620003
14139 397 1.681383
14171 397 5.719897
14177 397 .9501992
14199 397 1
14277 397 2.871732
14288 397 1.866502
14315 397 1.850071
14319 397 .92022
14320 397 .7675301
14354 397 .9267118
14380 397 .627232
14409 397 1.825889
14469 397 .9001702
14482 397 1.962677
14492 397 36.92852
14575 397 .83493
14599 397 1.892555
14688 397 .2357763
14830 397 .8934589
14878 397 .8340979
14879 397 1.717645
14960 397 1.757742
14966 397 2.62282
14981 397 1.876014
15008 397 .9520758
15021 397 9.934981
15100 397 6.790621
15144 397 .9194239
15159 397 .8531335
15195 397 .6885989
15245 397 .8201403
1 398 2.4996355
2 398 2.7167143
11 398 .9493319
57 398 15.57852
87 398 .8918971
121 398 2.3784123
126 398 1
134 398 .7844558
135 398 1.4944056
136 398 8.721488
137 398 .1532208
209 398 .890568
210 398 .8501624
288 398 2.700255
297 398 1.7767334
298 398 14.6916032
315 398 .8478603
337 398 4.8821685
341 398 .9325352
417 398 1.8764872
565 398 .9828026
579 398 3.9591204
591 398 1
594 398 .9721199
605 398 1.9404067
622 398 .8258415
670 398 .9605264
701 398 5.8078388
724 398 1
744 398 .8493085
920 398 .797006
926 398 1
1031 398 .7639941
1051 398 .9061515
1194 398 1
1244 398 .9840829
1301 398 .9455891
1313 398 .9733197
1370 398 1
1377 398 6.7657428
1415 398 1
1441 398 .7986911
1515 398 1.9290737
1516 398 1.9033935
1537 398 .8162831
1556 398 .8301
1557 398 6.5442179
1574 398 .8986727
1720 398 .683488
1811 398 1
1812 398 .8855847
1835 398 .8827833
1860 398 1.8399568
1876 398 1.7921875
1913 398 .9804665
1921 398 .9206253
1934 398 .9627275
1972 398 1.7270462
1980 398 .9655757
2060 398 .7523527
2180 398 .9512336
2221 398 1
2247 398 .9829238
2366 398 4.9034816
2508 398 1
2509 398 1.8932581
2534 398 .9347222
2548 398 .9682394
2549 398 .9366766
2567 398 1
2592 398 .9290449
2671 398 .844687
2769 398 3.940442
2845 398 .8133283
2893 398 .8681154
2906 398 .7297458
3007 398 1.8499307
3056 398 1
3085 398 .8570612
3315 398 .9686654
3331 398 .9474795
3413 398 .9020016
3437 398 .842209
3470 398 .9469359
3505 398 .9650941
3527 398 .9925378
3572 398 .8906704
3739 398 .8732057
3782 398 .9095694
3809 398 1.633988
3819 398 .9917003
3820 398 1.7173066
3847 398 .9102765
3853 398 .9199465
3907 398 2.9548914
3949 398 .8885849
3990 398 .8785928
3994 398 1
4050 398 1.9404372
4064 398 1.914043
4066 398 1.9475131
4067 398 .9265947
4128 398 1
4137 398 .905727
4298 398 .9279922
4302 398 .8782664
4343 398 .9333208
4532 398 1.8637751
4537 398 1.9771703
4541 398 1
4561 398 .966202
4633 398 1
4678 398 .84472
4688 398 .8903071
4751 398 .9296691
4798 398 2.9655185
4813 398 .8758877
4835 398 .9770214
4868 398 .9036212
4880 398 .9811505
4944 398 1.9425263
4953 398 1.9066356
5049 398 .9234226
5112 398 20.72565
5163 398 1
5193 398 1
5253 398 1.884473
5311 398 1.9003
5367 398 .6964422
5458 398 .9634489
5469 398 1
5514 398 .9371627
5540 398 1.95152
5546 398 .9322824
5550 398 .9606003
5696 398 1
5756 398 1.717574
5765 398 .8772951
5987 398 .9465185
6000 398 .945885
6024 398 .9647383
6147 398 .9172428
6209 398 1
6267 398 .8977398
6310 398 1
6329 398 .7086244
6401 398 .8879619
6467 398 .8711597
6665 398 .9312775
6672 398 1.964316
6693 398 .9565726
6834 398 .9646795
6842 398 .9063036
6872 398 .9765441
6884 398 .9217901
6908 398 1.947824
6981 398 1.972545
7033 398 1
7039 398 .7181175
7053 398 3.799616
7087 398 .941125
7114 398 .8262003
7231 398 1
7233 398 .779329
7241 398 .9041937
7362 398 1
7379 398 2
7409 398 .7705835
7440 398 .8573073
7447 398 .9657164
7505 398 .9786181
7510 398 .9758898
7555 398 .9339923
7634 398 .9106892
7723 398 .9365219
7805 398 .8308735
7854 398 1
7874 398 .9845585
7886 398 .7091422
7938 398 .8994681
7956 398 .9582678
8057 398 1
8058 398 .883408
8117 398 .9106617
8128 398 .7785631
8146 398 1
8199 398 1.9447
8230 398 .8335837
8232 398 1
8236 398 .6159893
8284 398 .9043667
8322 398 .6833559
8394 398 .8359489
8424 398 .9023617
8430 398 .7883168
8560 398 .9446135
8565 398 1.941684
8678 398 .9063419
8761 398 112.5331
8851 398 4.747669
8872 398 1.919882
8885 398 .7961414
8966 398 1.907789
9008 398 .9566166
9033 398 2.842298
9098 398 .929019
9182 398 .9168441
9207 398 .897623
9239 398 .8786146
9251 398 .9414923
9318 398 5.690708
9359 398 1
9369 398 8.103091
9394 398 .9539445
9428 398 3.804116
9449 398 .9351157
9474 398 .9275722
9494 398 .8888708
9589 398 2.880318
9610 398 .8329287
9611 398 .9573773
9629 398 1
9688 398 .9563046
9765 398 .9096415
9803 398 1.737437
9808 398 .9592822
9858 398 .9782012
9966 398 .2805564
9970 398 1.839396
10007 398 .9197509
10010 398 1.941781
10047 398 1
10066 398 .6134598
10093 398 .9035146
10157 398 1
10213 398 1
10218 398 1
10291 398 .8505811
10449 398 .8897541
10533 398 .8859799
10543 398 .7014369
10560 398 .9378069
10632 398 1.91385
10648 398 8.26585
10666 398 .895976
10891 398 .7739459
10901 398 .9622335
10911 398 .9424925
10920 398 .9472653
10942 398 .8390566
10965 398 1
10966 398 1.94185
11011 398 .909326
11130 398 .7471225
11138 398 .9612536
11326 398 .9373352
11343 398 .9792512
11344 398 1
11345 398 1.992435
11397 398 1.94797
11452 398 1.965633
11502 398 .8425987
11557 398 1.630996
11612 398 .8421748
11621 398 .8989661
11674 398 .7669737
11685 398 1.92066
11722 398 1.930848
11746 398 5.902209
11747 398 .9323845
11827 398 2.941246
11952 398 .7920178
11988 398 .9575601
11992 398 1
11995 398 1.919586
11996 398 .9565535
12142 398 .8191744
12159 398 .9458411
12218 398 .9541382
12244 398 .900325
12300 398 .9318595
12349 398 3.941616
12352 398 .9705669
12381 398 5.455713
12382 398 .9295312
12383 398 19.32237
12395 398 1.916169
12445 398 .9536923
12454 398 1.631833
12468 398 1.778701
12525 398 10.41549
12540 398 2
12597 398 .9816584
12633 398 .9701216
12645 398 1.758532
12685 398 .4702288
12691 398 39.4008
12745 398 .9705202
12749 398 13.30785
12822 398 .8206432
12885 398 1.962056
12927 398 .7808719
12972 398 4.49559
13013 398 1.609352
13078 398 1.825603
13184 398 .8171335
13191 398 .9077389
13227 398 .8352697
13241 398 .7572799
13248 398 .9737248
13273 398 16.7226
13342 398 .9402999
13354 398 4.577247
13355 398 .8359366
13393 398 6.854427
13416 398 1.707488
13484 398 1.305426
13515 398 .9816579
13573 398 1.77869
13577 398 .9341486
13640 398 14.30384
13732 398 1.789431
13747 398 19.47595
13770 398 3.925861
13803 398 .9619031
13828 398 1
13833 398 .8718097
13835 398 5.240273
13836 398 .8699673
13868 398 .9172667
13877 398 3.859808
13968 398 1
13997 398 .9301174
14001 398 .9657155
14130 398 1.733328
14154 398 .8775466
14171 398 3.767384
14172 398 1.915917
14177 398 .9586422
14277 398 1.893478
14309 398 .93052
14315 398 .8754897
14340 398 .6409871
14354 398 .9391367
14448 398 .8007765
14449 398 .9631186
14458 398 .9289798
14482 398 .9690048
14492 398 19.12738
14495 398 1.907361
14514 398 1.915709
14543 398 .9056747
14553 398 .9811604
14569 398 .8922425
14674 398 1
14885 398 .8219296
14960 398 .7988137
14966 398 .686765
15008 398 .9602007
15021 398 7.285075
15041 398 .4186359
15100 398 7.826118
15128 398 .9264115
15159 398 .8780326
15198 398 .8063039
8 399 18.0776009
11 399 .88326211
13 399 1.89425208
15 399 1
21 399 1
29 399 5.90267479
74 399 .97394287
80 399 2.94789996
82 399 114.84777392
93 399 .83779569
101 399 .50082418
109 399 1.83656423
113 399 .9786878
156 399 88.33775996
206 399 .91215799
213 399 .41477818
223 399 6.90001688
263 399 .94942873
264 399 .97113525
265 399 1
277 399 2.95980084
281 399 1
328 399 .96070301
337 399 1.66379175
338 399 1.95069665
340 399 1.80484976
341 399 1.7954562
351 399 .55941292
363 399 2.976671
373 399 1.9030268
381 399 .75631361
389 399 .96327644
416 399 1
477 399 1.87879759
570 399 1
584 399 3.9596071
585 399 .97874219
586 399 .96372586
589 399 .92208958
596 399 .97168136
597 399 2
660 399 .87868868
669 399 2
713 399 1.97300612
718 399 1
783 399 1
855 399 1
905 399 .16228452
963 399 1
966 399 2.96368395
1017 399 .92629472
1038 399 1
1051 399 2.7917606
1110 399 .39720883
1119 399 .88591666
1145 399 .93603914
1170 399 2.94267058
1174 399 1
1196 399 .95573587
1204 399 4.96926363
1219 399 2.86392002
1225 399 .66138944
1245 399 2.92286916
1251 399 1
1292 399 2.96973769
1306 399 2
1349 399 1.80936327
1368 399 1
1373 399 .94894731
1377 399 51.28898403
1381 399 .71354776
1387 399 1.95786131
1441 399 .31275187
1513 399 .86988983
1540 399 .96415182
1574 399 .81289226
1613 399 .97271404
1614 399 1
1618 399 .86625845
1632 399 1
1636 399 1.9536663
1643 399 .65410579
1644 399 .96372207
1710 399 1
1784 399 .95531738
1816 399 1
1825 399 .62677391
1830 399 .86339374
1925 399 3.9070181
1980 399 .96455923
2080 399 .67414449
2081 399 .96322487
2093 399 1
2180 399 1.90789925
2195 399 .96531615
2209 399 38.12027619
2210 399 1
2247 399 .98129533
2248 399 .92642326
2251 399 1
2354 399 2
2357 399 1
2364 399 2
2370 399 .90472648
2373 399 1.88599137
2463 399 2.97274812
2510 399 1
2513 399 .92329113
2526 399 1
2538 399 1
2574 399 1
2590 399 1
2612 399 .92972936
2627 399 1
2638 399 1
2674 399 1.94713278
2687 399 1.98008389
2695 399 .55495127
2704 399 .73522384
2718 399 .93818497
2723 399 2
2769 399 .8591388
2770 399 .90371174
2779 399 1.97429331
2801 399 .97513388
2804 399 6.93871594
2827 399 6.82369663
2832 399 1
2839 399 .92486659
2845 399 1.49572151
2855 399 .93652631
2893 399 .54654276
2944 399 .9768607
2966 399 2
2987 399 4.94949645
3012 399 .36071314
3028 399 .84164971
3092 399 1.82872266
3098 399 .90297415
3144 399 1
3159 399 1.86709636
3226 399 .78889591
3272 399 2.79957379
3320 399 1.94274834
3323 399 .78011639
3409 399 .92849555
3466 399 1
3476 399 .91642461
3479 399 11.89367699
3486 399 1
3516 399 4.98759515
3518 399 1.9321324
3534 399 .9017809
3535 399 4.9659195
3572 399 2.91955925
3573 399 .79044618
3592 399 2.9620747
3597 399 1.6734089
3614 399 1
3619 399 .90191287
3636 399 .89144141
3666 399 .69407036
3674 399 1
3683 399 3
3686 399 .8914054
3710 399 .81114
3712 399 4.75594231
3735 399 .7187852
3743 399 .1830251
3773 399 .98526651
3774 399 1
3799 399 .77378331
3809 399 .62594954
3819 399 .98786831
3840 399 2.94647723
3847 399 .85746032
3850 399 .95994793
3857 399 1.96741606
3861 399 .92957097
3865 399 .88406267
3871 399 1
3907 399 4.87908582
4002 399 1
4012 399 1
4034 399 3.9424911
4137 399 .79509273
4143 399 .92968694
4162 399 13.16407582
4163 399 .9609062
4178 399 .92650518
4183 399 36.71967986
4190 399 .89237635
4241 399 1.83506577
4262 399 1
4343 399 5.85031419
4402 399 .80155698
4419 399 1
4471 399 1
4514 399 .64681381
4529 399 1
4533 399 1.98362727
4722 399 1
4732 399 .90408271
4798 399 2.93025879
4816 399 .91090515
4847 399 1
4881 399 .95322534
4902 399 1.89857774
4953 399 1.83304751
4983 399 .9510751
5017 399 .2289172
5050 399 .9272143
5059 399 .820693
5112 399 587.7117
5188 399 1.980278
5214 399 .1460895
5231 399 .7903061
5279 399 1
5306 399 .7838771
5331 399 .9791501
5339 399 1
5361 399 .9455449
5404 399 .3392369
5458 399 .9398405
5460 399 .945885
5514 399 .9003444
5527 399 1
5540 399 1.912284
5541 399 .856242
5550 399 .9630097
5577 399 .9032099
5614 399 .7252713
5638 399 .9192657
5642 399 1
5662 399 1
5663 399 .7488832
5669 399 .9727706
5686 399 .8157132
5695 399 .9844638
5697 399 1
5705 399 4
5765 399 16.6518
5792 399 .09473626
5808 399 .8180257
5834 399 1
5854 399 2.962317
5859 399 3.874062
5860 399 7.738958
5878 399 .9772734
5880 399 1.891335
5921 399 1
5937 399 2
5971 399 .7937863
5987 399 .8943489
6022 399 2.930537
6073 399 .9170531
6086 399 310.7376
6130 399 1.957178
6155 399 .97503
6209 399 2
6213 399 .9518281
6232 399 1.917364
6277 399 .5094041
6294 399 1
6310 399 1
6381 399 .8795175
6417 399 2.722859
6418 399 3.945694
6429 399 .9592268
6431 399 1
6432 399 .9300566
6447 399 2
6554 399 5.255362
6558 399 .9869794
6608 399 .7425328
6631 399 .8512483
6640 399 8.931729
6651 399 1.988126
6699 399 1.902103
6733 399 .5097109
6766 399 1
6772 399 1
6834 399 .9503609
6848 399 .7452325
6866 399 1.901058
6868 399 .9638851
6872 399 .9381761
6884 399 .8857694
6891 399 1
6908 399 4.901296
6981 399 1.938518
6984 399 .9327226
6990 399 1
7041 399 .9804464
7060 399 .1024781
7087 399 11.95138
7100 399 1
7120 399 1
7141 399 4.954639
7142 399 2.985599
7151 399 9.884046
7166 399 3.916236
7168 399 3.87019
7228 399 .8485573
7241 399 .8731983
7280 399 1
7288 399 1.910844
7335 399 1
7336 399 .8943229
7376 399 .8663622
7419 399 .869579
7428 399 .9856163
7442 399 1
7476 399 .8468126
7489 399 .8195143
7495 399 .8624066
7503 399 1
7523 399 1
7612 399 1
7630 399 1
7685 399 .9520669
7714 399 1
7740 399 .9589307
7741 399 1
7776 399 .7592408
7783 399 .5687101
7819 399 1.9755
7860 399 .8033456
7870 399 1
7873 399 .9168122
7902 399 1
7983 399 .6021209
8020 399 1
8031 399 3.961502
8034 399 1.70206
8066 399 .8940894
8086 399 1.841273
8146 399 3
8198 399 .8449067
8203 399 1.965924
8325 399 1
8356 399 .9085399
8424 399 .7352774
8430 399 .8903474
8492 399 2
8498 399 .7505872
8519 399 1
8640 399 .8383952
8693 399 .9357338
8697 399 2
8734 399 2
8768 399 .2355633
8799 399 1
8876 399 .5220347
8884 399 .5811297
8899 399 1.965694
8925 399 .9754132
8951 399 .8919479
8952 399 .5344846
8992 399 2
9026 399 1.978138
9060 399 .9168558
9119 399 1
9183 399 .9162138
9192 399 1.928226
9194 399 1.930878
9196 399 .9444282
9244 399 2.969536
9311 399 .4736542
9318 399 36.06799
9333 399 1.924771
9351 399 6.205316
9394 399 .9192322
9416 399 1
9435 399 1
9468 399 .8548192
9475 399 2
9494 399 2.84612
9547 399 1
9578 399 .9002471
9594 399 1
9610 399 .4694886
9611 399 2.944556
9644 399 .9657493
9656 399 .8679122
9661 399 1
9688 399 .949076
9699 399 2.649505
9761 399 1
9764 399 .8958646
9804 399 .642958
9826 399 3.846269
9849 399 .5542099
9868 399 .8249953
9901 399 .9012372
9914 399 2.79278
9969 399 .9113163
10007 399 .7239686
10009 399 1.766721
10045 399 1
10046 399 .751452
10048 399 3.858798
10053 399 .8972687
10062 399 .9626853
10093 399 3.803521
10151 399 1
10184 399 3.813403
10196 399 .7788913
10207 399 1.977783
10227 399 144.4368
10239 399 1
10243 399 1.952289
10253 399 .9150201
10265 399 1
10318 399 .7240871
10346 399 .8474652
10394 399 1.986622
10417 399 1
10418 399 4.941197
10446 399 1
10458 399 .9845756
10519 399 1.807766
10533 399 3.678636
10594 399 2.938852
10604 399 .8208714
10612 399 .9329102
10625 399 1
10686 399 1
10690 399 1
10717 399 .02955941
10834 399 1
10911 399 .7824951
10920 399 2.932777
10942 399 31.63319
11084 399 5.97573
11096 399 5.922434
11100 399 .916278
11130 399 .3547153
11131 399 .9120728
11132 399 1
11136 399 1.850895
11161 399 .9286151
11163 399 .8229949
11232 399 .9734637
11234 399 .9030516
11257 399 .962408
11303 399 .7925604
11326 399 .9193316
11343 399 .952343
11345 399 3.986732
11389 399 .8343256
11393 399 2.946476
11397 399 4.913001
11419 399 1.898718
11434 399 .8984477
11452 399 .8895973
11460 399 1.987565
11518 399 .8513732
11532 399 .7138995
11575 399 .6408236
11581 399 .8122635
11583 399 1
11585 399 1
11609 399 1
11664 399 .7674883
11680 399 .7287963
11681 399 .8765491
11756 399 3
11841 399 .9332987
11868 399 .9167107
11895 399 .4405596
11919 399 1
11939 399 1
11950 399 .729593
11952 399 .1313204
11997 399 .9503216
12035 399 1
12066 399 1
12073 399 3.893135
12084 399 .8944932
12093 399 14.62815
12142 399 .1589309
12155 399 .8862223
12173 399 .9671361
12185 399 .9558164
12189 399 .8159212
12195 399 1
12240 399 .9654128
12244 399 .8007516
12267 399 1.656428
12293 399 .8851519
12297 399 3
12300 399 .8157646
12344 399 1.979675
12349 399 7.852277
12369 399 .89482
12384 399 1
12395 399 5.743616
12414 399 1
12445 399 .940173
12575 399 .9329441
12611 399 2
12676 399 .8866691
12808 399 5.830789
12915 399 426.2542
13003 399 1.662103
13107 399 .7795871
13126 399 12.89217
13167 399 1.935422
13185 399 1
13227 399 1.885653
13296 399 2.921148
13320 399 .9219304
13334 399 1
13358 399 .9022094
13414 399 .8475793
13482 399 11.21188
13499 399 .9518838
13523 399 .9187179
13602 399 .9505637
13618 399 .9644265
13695 399 1
13710 399 1.947469
13721 399 1
13731 399 .9366449
13770 399 .8812508
13812 399 1
13836 399 .1736544
13841 399 .8982398
13851 399 1
13855 399 .7926985
13952 399 267.7137
14001 399 1.91541
14059 399 .3931614
14096 399 .9847691
14121 399 1
14136 399 1
14160 399 6.258167
14214 399 1
14217 399 .9730919
14322 399 1
14369 399 .8157712
14387 399 1
14551 399 1.683291
14553 399 1.969233
14569 399 .8311588
14663 399 .9704534
14688 399 16.32278
14793 399 1.853536
14802 399 .8953885
14806 399 .3464992
14869 399 3
14900 399 .8820247
14936 399 1
15021 399 23.10739
15064 399 1.882473
15128 399 1.945259
15144 399 .8339801
15156 399 .8733404
15186 399 1.984098
15193 399 2
1 400 5.4467473
2 400 1.6867712
9 400 .9313745
39 400 .9542861
52 400 1
57 400 14.2168713
62 400 .9694128
63 400 .946485
113 400 .973991
121 400 4.3127108
134 400 2.7616729
135 400 5.4409645
136 400 7.58635
137 400 4.0637167
138 400 .572729
157 400 2.8222028
160 400 1.7967076
163 400 .8387459
165 400 .8926114
174 400 1
231 400 .8505171
246 400 1.9540114
249 400 .9424488
255 400 1
297 400 4.7531342
298 400 18.3419073
299 400 2.4525956
315 400 .8317792
337 400 1.8697138
345 400 1
351 400 .8520101
436 400 .8044569
477 400 .9275066
564 400 1.8626257
584 400 .9703077
605 400 .9341078
607 400 .7913167
612 400 .7985658
660 400 .8946042
701 400 7.7875275
744 400 .8333804
846 400 .8922111
895 400 .9128641
905 400 .745356
966 400 .9809005
1021 400 .8256701
1033 400 .924896
1051 400 1.8962318
1119 400 .9349162
1205 400 .9707836
1301 400 1.9398379
1349 400 1.9120013
1356 400 .8444864
1371 400 2
1377 400 1.7409819
1441 400 .7774129
1473 400 .839914
1476 400 .4034412
1515 400 .9215768
1537 400 .7968643
1556 400 1.8121417
1557 400 4.496042
1584 400 .8940672
1612 400 .921437
1624 400 .9510836
1695 400 .7918592
1720 400 2.6500328
1876 400 .7702219
1911 400 .7015911
1921 400 .9122354
1932 400 .9365791
1956 400 .7056785
1970 400 4.9114769
1972 400 1.6981951
2052 400 .8848491
2059 400 .9124386
2062 400 1
2191 400 .9858223
2254 400 .9853604
2281 400 1
2285 400 1
2304 400 .9343835
2366 400 8.8932797
2376 400 1.8331176
2513 400 2.9644172
2526 400 1
2542 400 .906892
2590 400 1
2683 400 .8232888
2707 400 .9631761
2717 400 1
2769 400 2.9341467
2786 400 .9799455
2801 400 .9811719
2827 400 2.9159347
2907 400 .9337114
2987 400 .9770602
2993 400 2
3007 400 .8340685
3081 400 1
3096 400 .9253871
3097 400 .9318728
3177 400 1
3203 400 3.9711168
3274 400 .8456712
3305 400 .95772
3323 400 .9113118
3338 400 .8267103
3419 400 .8358821
3535 400 .9542857
3592 400 .9621841
3619 400 .9363045
3636 400 .9288455
3726 400 .8885439
3743 400 .7529793
3776 400 1
3785 400 .8465081
3820 400 3.687426
3892 400 .9275235
3907 400 2.9501234
3921 400 .9666441
4031 400 .8464126
4035 400 .8304064
4064 400 1.9049574
4066 400 2.9419653
4067 400 1.9188357
4068 400 .863812
4086 400 .7788058
4197 400 .8830109
4207 400 .9169753
4298 400 .9203811
4343 400 .9262728
4402 400 .8876609
4414 400 .8837216
4462 400 .9496837
4532 400 .8493762
4533 400 .9854002
4537 400 .9747572
4559 400 .9080002
4561 400 .9626296
4575 400 .94206
4704 400 .9442195
4798 400 1.9618738
4806 400 1
4868 400 .893434
4891 400 .8523195
4902 400 .9451062
4944 400 .9364513
4977 400 .9103388
4983 400 1.9641621
5002 400 1
5049 400 .9153284
5112 400 100.6397
5311 400 1.889762
5351 400 1
5401 400 .9270122
5467 400 1
5540 400 1.946396
5541 400 .8727808
5561 400 .9686394
5589 400 .9573699
5606 400 1
5633 400 .9038133
5642 400 1
5686 400 .9536967
5705 400 1
5712 400 .9207576
5713 400 .9217245
5741 400 .9450441
5756 400 .6877218
5765 400 6.864325
5817 400 .9231018
5822 400 1
5986 400 .9615465
6017 400 .9171578
6022 400 .9578216
6130 400 1.971021
6236 400 3.945322
6257 400 .8491834
6329 400 .6778262
6402 400 1
6415 400 .9352626
6432 400 2.962821
6465 400 .8216204
6467 400 .8575414
6472 400 1
6567 400 .9056605
6631 400 .9060687
6772 400 1
6849 400 .9235921
6933 400 .8671216
6972 400 1.916884
7053 400 .7784355
7060 400 1.76715
7098 400 .9707832
7112 400 .9569478
7160 400 .9122648
7166 400 .86101
7195 400 1
7228 400 2.919712
7257 400 .9115921
7435 400 1.908532
7441 400 1
7505 400 .9763581
7684 400 .9776149
7805 400 1.812997
7886 400 4.678399
7888 400 1
7889 400 .8645296
7947 400 .9500872
8007 400 .9710699
8024 400 .8528
8034 400 1.915977
8128 400 .7551573
8140 400 .9392806
8148 400 .9350914
8159 400 .8974108
8198 400 .8884587
8236 400 .5753996
8256 400 .8711644
8322 400 1.649887
8346 400 .935041
8364 400 .5189848
8367 400 .979316
8424 400 1.892041
8462 400 .9466873
8582 400 .9167641
8674 400 .8969066
8701 400 .9728859
8761 400 22.00399
8795 400 1.844453
8851 400 .7209983
8884 400 .9290546
8885 400 2.774594
8891 400 .9575372
8913 400 .9053822
8939 400 2
9038 400 1
9052 400 .8353055
9070 400 .9106054
9214 400 1.925523
9244 400 .971924
9271 400 .8898173
9295 400 .8052408
9318 400 3.658016
9351 400 .6696699
9369 400 .9025892
9385 400 1
9428 400 1.783411
9431 400 .8935148
9449 400 .9282575
9474 400 .9199166
9494 400 1.877124
9512 400 3.910562
9578 400 2.952104
9585 400 .9276709
9629 400 1
9644 400 .9410103
9732 400 .9498422
9749 400 .8225636
9760 400 .9405061
9808 400 .9549783
9829 400 .8516784
9858 400 .975897
9924 400 .9246301
9961 400 .8394616
9970 400 1.822421
9992 400 .9428808
10010 400 .9356271
10022 400 1.848532
10052 400 1
10070 400 .9653892
10093 400 .8933161
10148 400 .9838749
10206 400 1.717792
10227 400 1.284361
10260 400 1
10273 400 1
10369 400 1.978154
10449 400 .8781011
10533 400 1.873928
10547 400 .9720691
10585 400 .80003
10586 400 .924788
10594 400 .9252797
10648 400 7.18825
10666 400 .8849807
10764 400 1.913998
10911 400 3.936414
10942 400 1.822045
10966 400 4.935704
11011 400 .8997418
11126 400 .73524
11130 400 1.720394
11131 400 .8960604
11138 400 2.957158
11160 400 1
11335 400 .9537487
11343 400 .977058
11386 400 .9549622
11462 400 .7796334
11476 400 .9901923
11498 400 .9175462
11504 400 1
11537 400 1
11621 400 .8882869
11653 400 .9472558
11674 400 1.742343
11705 400 1
11746 400 1.891873
11763 400 .9326671
11806 400 .9268792
11810 400 .9158094
11827 400 1.935035
11841 400 .9372955
11952 400 .7700341
11996 400 1.951961
12121 400 1
12166 400 .9512066
12218 400 .9492906
12227 400 .9402264
12349 400 1.935445
12376 400 .9339933
12381 400 13.39818
12383 400 27.93365
12395 400 3.907308
12454 400 .5929182
12468 400 5.75531
12518 400 1.894637
12525 400 14.35371
12532 400 1
12570 400 1.71233
12648 400 .7547952
12685 400 2.414232
12691 400 23.59757
12729 400 1.940621
12745 400 .9674042
12749 400 17.12899
12856 400 .8048591
12907 400 1
12972 400 1.442274
13013 400 2.568061
13044 400 1.822836
13076 400 .955767
13167 400 1.970103
13191 400 .8979869
13204 400 .6515806
13273 400 7.376177
13291 400 1
13335 400 1
13342 400 .9339897
13354 400 3.532562
13359 400 2.952359
13386 400 .9808636
13387 400 .8064732
13393 400 5.521942
13416 400 .6765691
13484 400 4.23201
13537 400 1.828306
13580 400 .8662229
13640 400 9.018852
13650 400 .9264066
13710 400 .963118
13719 400 .9210096
13732 400 9.767173
13746 400 .9394689
13747 400 15.89206
13752 400 1.618307
13770 400 .9180248
13792 400 .9808445
13813 400 1
13835 400 5.159971
13855 400 1.908855
13868 400 .9085218
13877 400 2.73929
14001 400 3.962092
14025 400 .8170372
14121 400 2
14127 400 .6896337
14130 400 1.705141
14139 400 .7074313
14171 400 4.742797
14172 400 .9070299
14217 400 .9758354
14277 400 1.882219
14320 400 .7865359
14357 400 .9064549
14380 400 3.657708
14469 400 .9083319
14482 400 .9657286
14492 400 21.50665
14514 400 .9067992
14532 400 1
14545 400 2.940791
14569 400 1.880853
14575 400 1.848425
14603 400 1.791
14830 400 .9021692
14879 400 2.740729
14960 400 .7775484
14978 400 .8846477
15008 400 .9559939
15021 400 13.10381
15100 400 10.80774
15130 400 .9395437
15195 400 .7140577
15231 400 .8752241
15245 400 1.834845
1 401 27.77112565
2 401 7.30426214
9 401 .84757036
11 401 1.87556114
39 401 .89846116
57 401 42.59698694
61 401 1.88824717
70 401 5.93933925
73 401 .74734765
74 401 .91666573
93 401 .90211159
95 401 .49096672
113 401 .94222941
117 401 .65042345
121 401 16.47340635
134 401 7.47063231
135 401 2.75828108
136 401 12.86002764
137 401 .92034549
153 401 2.72827158
157 401 3.60508022
161 401 .77804524
163 401 1.64182542
165 401 1.7614705
214 401 1.96294425
220 401 .8833904
223 401 1.67683045
244 401 1
249 401 .8721684
251 401 .95086138
252 401 1
263 401 .94313196
288 401 .26383868
297 401 4.45166643
298 401 43.8747145
299 401 16.56293494
315 401 .62635114
323 401 1
331 401 .80162728
337 401 9.71061079
340 401 2.65572183
341 401 .8343092
351 401 1.67128775
369 401 1.95371885
373 401 1.71863846
417 401 .69665777
436 401 .56566347
439 401 1.89555071
465 401 .74337765
529 401 1
558 401 .88800102
564 401 4.69486686
565 401 1.95776392
572 401 1
574 401 1
576 401 .71569786
579 401 2.8996015
586 401 1.94650958
589 401 1.88319505
594 401 1.93152759
597 401 1
612 401 2.5525782
650 401 1
660 401 .76589687
672 401 1
696 401 .88082162
701 401 12.52806004
702 401 .81392572
711 401 .9379382
713 401 .91061461
724 401 2
731 401 .84990746
744 401 1.62990783
750 401 1
776 401 1.84243632
777 401 1.712854
783 401 2
785 401 .83137011
832 401 .75408748
905 401 .43438954
912 401 1
920 401 4.50145509
934 401 .8706243
936 401 2
947 401 .92730808
966 401 2.95757663
976 401 1
987 401 1
1017 401 .84125452
1021 401 1.6127818
1031 401 1.42037935
1033 401 .83318037
1051 401 5.76951209
1195 401 .75143661
1196 401 .93582405
1205 401 .93510499
1219 401 .73584707
1225 401 .71428311
1243 401 .84311872
1245 401 .53624759
1301 401 .86636903
1335 401 .37689864
1349 401 .80453907
1356 401 1.6545762
1377 401 13.42467397
1404 401 .26352959
1428 401 1
1441 401 1.50559372
1501 401 .9224958
1515 401 2.82580788
1540 401 .93179397
1556 401 2.58273269
1557 401 6.88061813
1574 401 .7511444
1584 401 .76470406
1695 401 .53768155
1720 401 4.22265964
1734 401 .26233016
1744 401 .36066422
1772 401 .59621412
1793 401 1
1860 401 1.60694064
1876 401 2.48962119
1912 401 1
1913 401 .95202651
1920 401 .73564866
1921 401 .80505894
1925 401 .85783232
1932 401 .85913064
1934 401 .90846034
1970 401 3.80337425
1972 401 1.3296367
1975 401 .71587479
1976 401 1
2055 401 1
2060 401 1.39178858
2084 401 1
2131 401 .83869645
2140 401 1.79897582
2146 401 .93616313
2180 401 .88023178
2191 401 1.96850887
2194 401 1.96087795
2195 401 3.95775165
2221 401 7
2229 401 1
2247 401 1.95806162
2254 401 .96748286
2283 401 1
2288 401 .93549239
2304 401 .85425398
2317 401 1
2364 401 1
2366 401 4.76295487
2403 401 1.42860725
2470 401 2
2509 401 1.73784631
2522 401 .90821678
2532 401 .765437
2534 401 2.83968032
2547 401 1
2548 401 .92199725
2594 401 .80016626
2617 401 1
2630 401 1
2674 401 .84389129
2684 401 .96931973
2707 401 .91820742
2750 401 1
2769 401 3.85372795
2770 401 2.85978026
2806 401 1
2827 401 2.81327584
2842 401 1.82247234
2845 401 3.54154202
2893 401 3.67609682
2907 401 3.85276113
2932 401 .83333229
2952 401 1
2987 401 .94904659
3007 401 .63143608
3035 401 .79313869
3060 401 .82675041
3086 401 .86552018
3122 401 .85550201
3152 401 1
3157 401 1
3159 401 1.53025049
3204 401 1
3206 401 .73010761
3211 401 1
3217 401 2.86502927
3259 401 .8368268
3272 401 3.72654241
3302 401 1
3314 401 1.83817575
3315 401 1.92304356
3338 401 .6150923
3383 401 1.84641899
3411 401 .71437397
3454 401 .8380163
3470 401 .86967683
3505 401 1.91427253
3518 401 1.89375619
3527 401 1.98167309
3535 401 2.89846033
3594 401 .76632909
3597 401 .70038191
3599 401 .8705647
3619 401 .85852077
3625 401 .87644768
3653 401 .59630508
3654 401 .89989903
3659 401 .89049367
3662 401 .64791486
3711 401 .63155373
3712 401 6.73709128
3726 401 .7524359
3740 401 .83922134
3743 401 .45132237
3759 401 1
3778 401 1
3799 401 .73003025
3812 401 3.63627093
3819 401 .97961639
3820 401 13.30571661
3834 401 1.94418398
3840 401 .9443257
3850 401 .94428322
3853 401 .8033919
3874 401 1
3875 401 .83354902
3892 401 .83901654
3899 401 .8283029
3907 401 5.88921512
3912 401 .65965639
3921 401 .92591052
4003 401 .81321459
4035 401 1.6233019
4039 401 .92244866
4050 401 5.85371631
4064 401 3.78889316
4066 401 3.87109437
4067 401 4.81971951
4068 401 2.69750185
4137 401 .76846947
4151 401 1
4163 401 .80368334
4197 401 1.74014612
4203 401 1
4207 401 .81558717
4269 401 1
4271 401 .63635753
4343 401 .83623853
4402 401 .75047456
4417 401 .90348291
4448 401 .83363154
4462 401 .88823838
4480 401 .68583773
4512 401 .69069688
4525 401 1
4530 401 1.96645577
4532 401 .66543733
4537 401 .94393109
4575 401 2.8713048
4601 401 1
4613 401 1
4704 401 1.87610138
4726 401 .88086159
4732 401 .8472135
4766 401 .57237608
4798 401 2.91531481
4805 401 1
4806 401 1
4868 401 .76329764
4880 401 1.95370644
4881 401 .86510578
4886 401 .37304351
4891 401 1.67197483
4904 401 .87813532
4926 401 .61535593
4956 401 .85159253
5014 401 .7487911
5020 401 1
5043 401 .5684996
5049 401 2.811929
5052 401 .8772391
5063 401 .9014069
5068 401 1
5092 401 1
5109 401 .9162267
5112 401 120.7666
5124 401 .5376879
5148 401 .8353299
5149 401 .9650574
5151 401 .9170923
5203 401 .8672721
5214 401 .4733991
5220 401 2
5250 401 .6329217
5259 401 .8148015
5289 401 1
5311 401 5.755141
5318 401 1
5332 401 .9408833
5336 401 1
5344 401 .869583
5354 401 .2673844
5370 401 2.794204
5387 401 1
5404 401 1.573099
5408 401 1
5427 401 .7700755
5430 401 1
5458 401 .9102321
5460 401 .8786225
5463 401 .9468575
5470 401 1
5474 401 .8392806
5516 401 1
5546 401 .8336883
5577 401 .8962311
5594 401 .7928186
5603 401 1.776898
5614 401 .8469657
5628 401 1
5648 401 1.864125
5655 401 2.653919
5686 401 1.897152
5713 401 1.826136
5721 401 1
5741 401 2.877933
5756 401 .3063737
5764 401 1
5765 401 8.698642
5847 401 1
5878 401 1.964733
5933 401 .6562728
5948 401 .6932523
5987 401 .8686516
5992 401 .782486
6000 401 .8670958
6011 401 .5025352
6022 401 .9063141
6067 401 .6395155
6085 401 1
6091 401 .9210642
6093 401 .8541621
6115 401 1.544166
6123 401 .901015
6124 401 .9458282
6130 401 1.935632
6136 401 1
6147 401 .7967518
6195 401 1.799872
6205 401 1
6218 401 2.956217
6222 401 .02804074
6235 401 1
6236 401 .8785505
6252 401 .9155808
6256 401 1.660961
6267 401 1.748853
6354 401 1.863919
6355 401 1
6381 401 .850853
6402 401 2
6514 401 .8293585
6539 401 .7688846
6568 401 1
6588 401 .7560088
6631 401 3.791361
6640 401 .9181209
6663 401 1
6672 401 2.912361
6699 401 6.840359
6708 401 1
6719 401 1
6733 401 .6725626
6768 401 1
6814 401 .8059791
6815 401 1.804157
6816 401 .8892332
6829 401 .7593169
6849 401 .8302843
6872 401 2.942393
6884 401 .8079198
6895 401 .6199025
6897 401 .8259018
6908 401 .8718582
6936 401 .9580301
6959 401 1
6972 401 .8153838
6981 401 .9325707
6983 401 .7886591
7027 401 .7798208
7053 401 6.507865
7055 401 1.903438
7060 401 5.482799
7098 401 .9351042
7142 401 .4993826
7186 401 .7907269
7206 401 1
7216 401 .6331956
7228 401 1.821666
7229 401 .1702323
7246 401 .6738414
7314 401 1
7388 401 .9350014
7389 401 1
7417 401 .8625943
7419 401 .7946265
7442 401 1
7447 401 .9158009
7543 401 1
7550 401 1
7555 401 .8378877
7612 401 2
7621 401 .3379896
7634 401 .7806563
7685 401 1.913351
7696 401 1.874748
7723 401 2.844101
7731 401 .6649109
7740 401 .6985813
7776 401 2.846935
7778 401 1
7805 401 .5846322
7812 401 1
7873 401 .8981455
7874 401 .9620762
7886 401 15.28567
7895 401 1
7938 401 2.753098
7967 401 .8965267
8028 401 .01005291
8034 401 .8133707
8066 401 3.896206
8082 401 1
8086 401 2.837672
8092 401 .6923639
8093 401 .7165938
8104 401 1.440067
8128 401 .4561601
8140 401 .8651312
8184 401 .424483
8198 401 .7522466
8199 401 2.864185
8203 401 1.951599
8263 401 1
8282 401 .6342823
8322 401 4.222335
8335 401 .8177723
8339 401 1
8346 401 1.855714
8367 401 .954057
8424 401 3.760204
8430 401 1.480115
8441 401 1.783309
8494 401 .8724294
8537 401 .8340639
8557 401 .8604094
8560 401 .863973
8561 401 .9225136
8565 401 .8567782
8579 401 .9260601
8614 401 .7662034
8720 401 .8695926
8761 401 42.46997
8770 401 .8111236
8782 401 .9039694
8787 401 .6802266
8794 401 .8423476
8795 401 .6545029
8809 401 .7164888
8815 401 1.796652
8817 401 1
8872 401 1.803234
8884 401 1.842418
8885 401 6.499332
8887 401 .7511238
8892 401 .9038727
8899 401 .8850322
8913 401 1.789837
8954 401 2
9020 401 .4860585
9033 401 2.612691
9039 401 1
9058 401 1
9062 401 .834009
9107 401 .8186555
9196 401 .9184736
9214 401 .8345739
9222 401 1
9318 401 9.240391
9323 401 .8140979
9333 401 3.91621
9338 401 .7912398
9345 401 .7371727
9351 401 2.266277
9362 401 .6826053
9364 401 .9625513
9369 401 2.341271
9394 401 2.88689
9396 401 .5879168
9416 401 1
9428 401 3.518917
9432 401 1
9474 401 .8221203
9494 401 2.727071
9502 401 .4729438
9512 401 3.801343
9515 401 .8752895
9520 401 1
9547 401 1
9573 401 1
9576 401 1.696154
9578 401 3.893615
9585 401 1.839344
9589 401 1.706065
9602 401 .9075595
9603 401 .9062236
9610 401 .5896799
9629 401 1
9699 401 .7384279
9732 401 2.88859
9760 401 .8678532
9764 401 1.903136
9782 401 1
9803 401 1.355156
9829 401 1.670551
9868 401 .8632994
9873 401 1
9892 401 .7028925
9893 401 .9210435
9935 401 1.94132
9970 401 5.605564
10007 401 1.802912
10010 401 3.857016
10028 401 .9476386
10053 401 .8228234
10066 401 1.050673
10080 401 .8472786
10081 401 .9877431
10093 401 2.763036
10204 401 .9174203
10255 401 3.930652
10273 401 1
10276 401 1
10291 401 .6330333
10318 401 1.710765
10418 401 1.905001
10419 401 .8378499
10431 401 1
10458 401 1.967076
10505 401 1.888432
10533 401 13.71997
10547 401 .9379604
10583 401 .5671441
10585 401 .5558304
10586 401 1.832941
10604 401 .7452562
10616 401 .9690558
10632 401 1.788418
10647 401 .8743353
10648 401 16.19696
10666 401 1.744521
10738 401 3.878779
10749 401 .6830251
10751 401 .7853366
10876 401 1
10891 401 2.444821
10911 401 6.858764
10916 401 1
10942 401 .6047298
10966 401 2.857186
10972 401 .9124436
10983 401 .6859496
11011 401 .7773084
11037 401 1
11039 401 .9525363
11059 401 .8060137
11069 401 1.926325
11124 401 .8851246
11126 401 .4119202
11144 401 1
11146 401 .7371385
11147 401 .848367
11152 401 1.843439
11154 401 1
11159 401 1
11168 401 1
11223 401 .8045475
11243 401 1
11286 401 .8552825
11303 401 .8317736
11308 401 1
11312 401 .9573064
11326 401 .8460978
11343 401 .9490417
11344 401 1
11389 401 1.851079
11393 401 1.914596
11397 401 1.872217
11419 401 1.856047
11452 401 2.915595
11476 401 1.978215
11483 401 1
11510 401 .7722786
11537 401 1
11548 401 .8688208
11557 401 .09374073
11626 401 .3546923
11674 401 5.427697
11681 401 1.82964
11685 401 3.805145
11746 401 4.75983
11778 401 1
11805 401 1
11810 401 1.812997
11840 401 1
11867 401 1.816733
11870 401 .9194497
11887 401 .6041485
11891 401 1.642447
11925 401 .9242272
11927 401 .7270096
11942 401 .6112631
11979 401 .931334
11993 401 .7540819
11996 401 .8932972
11997 401 .7973679
12043 401 .3949951
12066 401 1
12084 401 1.876664
12091 401 1.763955
12146 401 .8433828
12155 401 .7782099
12159 401 7.866988
12161 401 .7626426
12166 401 1.891621
12173 401 .9471113
12218 401 4.887365
12227 401 1.867232
12244 401 .7552024
12267 401 .7482389
12291 401 .7668681
12332 401 4.822689
12335 401 .9092513
12342 401 .5362822
12344 401 1.850626
12349 401 4.856611
12352 401 .9277135
12369 401 .4447891
12376 401 1.853387
12381 401 17.66325
12382 401 .8269314
12383 401 38.9679
12395 401 11.79412
12450 401 2.880325
12453 401 1
12454 401 .09579763
12468 401 13.4565
12499 401 .6051808
12502 401 1.766623
12518 401 3.76597
12525 401 22.56447
12569 401 4.830941
12578 401 .5123153
12597 401 2.954954
12626 401 .6988797
12645 401 5.406964
12658 401 .8072173
12675 401 1.962124
12681 401 2.609791
12685 401 5.698904
12691 401 23.33668
12713 401 1.845191
12726 401 .4240848
12729 401 .8681088
12744 401 1
12745 401 4.927599
12749 401 20.84415
12776 401 1.833666
12799 401 .6249428
12800 401 2.791494
12812 401 1
12814 401 .9361319
12822 401 1.559507
12856 401 1.566557
12885 401 .906812
12907 401 1
12914 401 1
12972 401 7.761189
12992 401 .5015195
13003 401 1.836727
13013 401 8.040585
13076 401 2.901751
13078 401 6.571688
13091 401 .6784692
13167 401 .9335934
13184 401 .5508874
13191 401 4.77341
13204 401 1.226098
13229 401 .4668011
13233 401 .9014282
13241 401 1.40389
13248 401 .9354692
13273 401 12.95083
13296 401 .5892951
13308 401 .6290849
13324 401 .8071608
13354 401 8.961736
13358 401 3.907632
13386 401 .9574947
13387 401 .5701419
13393 401 8.274604
13404 401 1
13422 401 .960534
13427 401 1
13484 401 4.294154
13533 401 1.852789
13537 401 1.618636
13573 401 .4564711
13580 401 .7028568
13584 401 .8674117
13638 401 .7894617
13640 401 17.37833
13650 401 1.836536
13661 401 .3484375
13672 401 .935733
13713 401 1
13719 401 .8245481
13725 401 .5869956
13732 401 3.48285
13747 401 5.433161
13752 401 2.152192
13759 401 3.897532
13770 401 1.817918
13792 401 .9574522
13828 401 1
13833 401 2.68517
13835 401 4.134143
13836 401 2.680645
13837 401 1.734823
13859 401 1.874644
13877 401 7.199735
13886 401 .6727593
13916 401 1
13925 401 .8791772
13940 401 .9276791
13961 401 .9735382
13997 401 .8283713
14001 401 3.915799
14025 401 5.593607
14079 401 2.445793
14087 401 1.954027
14119 401 .8209144
14135 401 .5632298
14139 401 1.350152
14148 401 .5855521
14171 401 7.428705
14217 401 .9463262
14277 401 1.738387
14294 401 .8406552
14307 401 1.871994
14315 401 .6942078
14319 401 .8372819
14334 401 1
14335 401 1
14338 401 .7987725
14354 401 1.850522
14380 401 4.239707
14449 401 1.909421
14455 401 1.818351
14482 401 .9238771
14484 401 .7690842
14489 401 .7715757
14492 401 45.57709
14495 401 .7724818
14553 401 1.953731
14569 401 .735352
14575 401 4.663325
14603 401 2.535772
14605 401 .8610314
14615 401 .3418946
14645 401 1.965346
14756 401 .5688044
14805 401 .571762
14806 401 .5032386
14810 401 .919472
14830 401 .7827002
14867 401 .9263933
14870 401 2.703445
14879 401 .4241129
14885 401 .5626665
14925 401 .7638576
14966 401 6.230708
14978 401 .7437817
14981 401 3.747121
15008 401 4.902254
15021 401 46.78822
15064 401 .8204785
15074 401 .9451
15100 401 23.57295
15126 401 .8407546
15128 401 3.81927
15133 401 1.83388
15156 401 .8319578
15159 401 .700453
15173 401 .9234602
15186 401 .9676378
15192 401 1.52826
15195 401 2.36487
15265 401 .9494504
1 402 4.4783765
9 402 .9352978
57 402 14.4331514
62 402 .9711614
70 402 2.9742512
86 402 .6814634
93 402 .9584491
95 402 .7839293
109 402 .8700117
119 402 .7270008
121 402 8.3520029
134 402 4.7752979
135 402 3.4729244
136 402 11.6671679
137 402 .1172437
153 402 1.8846587
157 402 1.8323674
160 402 1.8083298
163 402 2.8479647
288 402 5.6875197
289 402 .8974837
297 402 1.7672474
298 402 29.5510391
299 402 6.5410601
315 402 1.8413963
337 402 .8771622
340 402 .8538634
354 402 .1602011
369 402 .9803549
381 402 .9290274
389 402 .9801024
417 402 .8712395
432 402 1
437 402 .963548
445 402 2
446 402 1.5736446
465 402 .8910709
483 402 .6639464
579 402 1.9573836
586 402 .9772948
637 402 .8724711
651 402 .8242293
701 402 7.7996744
755 402 .9546539
776 402 .9331185
777 402 .8781144
795 402 1
850 402 .8907385
896 402 .9089576
920 402 .7883814
956 402 .954974
1017 402 .9326169
1021 402 .8356365
1031 402 .7539669
1032 402 .8718019
1033 402 .9291896
1051 402 .9021642
1095 402 1
1117 402 .9231113
1132 402 1
1225 402 .878721
1252 402 1
1356 402 1.8533771
1377 402 6.7557899
1483 402 .9125135
1484 402 1.9454953
1540 402 .9710484
1556 402 1.8228815
1557 402 1.5248531
1618 402 .8031777
1624 402 .9538801
1720 402 2.6700403
1734 402 .6868794
1860 402 1.8331571
1876 402 .7833582
2034 402 1
2060 402 .7418309
2146 402 .972903
2195 402 .9820667
2206 402 1.8640667
2209 402 1.8024508
2221 402 2
2247 402 .9821983
2255 402 .8902065
2301 402 1.8672926
2366 402 2.8993808
2403 402 .7574594
2463 402 1.9804275
2502 402 1
2513 402 .9664514
2522 402 .9610405
2548 402 .96689
2671 402 .8380882
2683 402 .8333913
2741 402 1.9624528
2766 402 3.9160108
2769 402 4.9379115
2797 402 1
2845 402 .8053972
2889 402 .9493622
2893 402 1.862512
2907 402 3.9375011
2928 402 1
2987 402 .9783717
3028 402 1.5281238
3085 402 .8509881
3098 402 .910662
3140 402 1
3159 402 .8006042
3206 402 1.8854381
3274 402 .8544941
3281 402 1
3300 402 .9578343
3336 402 .9138168
3338 402 .8366172
3374 402 .9328862
3470 402 .9446814
3527 402 .9922207
3535 402 1.9568992
3573 402 3.9197439
3577 402 .8246486
3654 402 .9575099
3674 402 1
3686 402 .8459082
3809 402 .6184372
3812 402 .845607
3820 402 1.7052957
3865 402 .9197532
3899 402 .9271193
3907 402 .9529749
4050 402 .9379066
4064 402 1.9103909
4066 402 1.9452831
4067 402 .9234759
4068 402 1.8715978
4250 402 .85889
4343 402 2.9304877
4349 402 .9136928
4356 402 .9405995
4402 402 2.8940833
4448 402 1.9293812
4469 402 .8124643
4609 402 1
4666 402 1
4678 402 1.8381226
4684 402 .9452415
4769 402 1
4798 402 .9640535
4867 402 .9070758
4868 402 .8995263
4898 402 .9392731
4912 402 1.5358953
4944 402 .9400844
4956 402 .9370051
4965 402 1
5024 402 .9599321
5027 402 .941492
5094 402 1
5112 402 58.28913
5213 402 .8926038
5289 402 1
5311 402 .8960639
5382 402 1
5473 402 1
5516 402 2
5543 402 .8846655
5655 402 .8530982
5756 402 .7055747
5765 402 5.872082
5792 402 .6951677
5793 402 .5401118
5807 402 2
5850 402 .9699848
5910 402 .8157069
5933 402 1.854097
5947 402 .9562401
5991 402 1
6017 402 .9218939
6033 402 1
6115 402 1.806511
6173 402 1.935311
6226 402 .8638754
6256 402 .8560875
6281 402 .7543885
6329 402 .6962447
6359 402 1.728337
6395 402 1.881053
6401 402 .8832017
6558 402 .9810468
6640 402 .9652446
6733 402 .8610118
6814 402 .9176434
6816 402 .9529825
6840 402 1
6842 402 .9023228
6849 402 .9279603
6851 402 .8133725
6872 402 .9755475
6927 402 .9120894
6936 402 .9821849
6946 402 .8497003
6970 402 .8604135
7008 402 .9120777
7027 402 .90654
7053 402 3.791102
7054 402 .9299249
7060 402 .7804623
7218 402 .8971109
7228 402 1.924302
7241 402 1.900123
7257 402 .9166464
7266 402 2
7316 402 1
7339 402 .8194437
7389 402 1
7396 402 .9278959
7419 402 1.912825
7440 402 .8512447
7569 402 2
7612 402 1
7634 402 .9068946
7691 402 .9422109
7722 402 .433136
7805 402 1.823688
7880 402 .8612543
7886 402 3.696784
7938 402 .8951968
7956 402 .9564947
8024 402 .8612153
8074 402 2
8086 402 .9310962
8184 402 1.755709
8203 402 .9794549
8236 402 .5996738
8237 402 .9261288
8322 402 2.669903
8327 402 .8921742
8424 402 .8982134
8435 402 .9557901
8441 402 .9080206
8519 402 1
8565 402 .9392063
8617 402 .9626842
8761 402 13.91848
8770 402 .9198271
8782 402 1.959238
8815 402 .9136842
8872 402 1.916478
8885 402 2.78748
8887 402 .8943589
8888 402 .9118697
8890 402 .9391767
8892 402 .9591966
8929 402 1.93102
8949 402 1
8970 402 1
9027 402 .9051413
9033 402 .8355979
9051 402 1
9155 402 .7958102
9182 402 .913311
9214 402 1.929781
9305 402 .8058449
9318 402 6.677567
9333 402 .9644335
9341 402 .8725271
9351 402 .6885547
9362 402 .8652747
9369 402 11.0225
9428 402 3.795793
9468 402 .8836406
9502 402 .7762791
9512 402 1.915675
9537 402 .9404509
9547 402 1
9578 402 .9548423
9582 402 .9093111
9585 402 .9318059
9601 402 1
9732 402 .9527097
9773 402 .9227309
9785 402 .9178302
9803 402 .7262815
9833 402 .8522194
9862 402 .9181187
9868 402 .9419743
9959 402 .9363356
9961 402 .8486395
9970 402 2.832573
10007 402 .9163413
10010 402 2.939307
10022 402 1.857191
10066 402 .5970369
10146 402 .9094626
10198 402 1
10290 402 .9087134
10318 402 1.877228
10321 402 .9717889
10431 402 1
10447 402 .9578507
10458 402 .9860249
10464 402 .8994674
10520 402 .9821319
10533 402 4.881136
10583 402 .8162645
10586 402 .9290878
10596 402 .850369
10648 402 11.23466
10666 402 .8915563
10671 402 .8938977
10769 402 .9402846
10891 402 .7643416
10907 402 1
10911 402 4.940049
10942 402 .8322186
11096 402 .9326708
11137 402 .9677625
11138 402 .9596074
11209 402 .9049177
11255 402 .9689398
11299 402 .8575512
11335 402 .9563929
11337 402 .9281873
11345 402 .992114
11348 402 .9270338
11389 402 .936787
11557 402 1.615318
11573 402 1
11581 402 .9542189
11626 402 .7260846
11653 402 .9502712
11674 402 1.757073
11680 402 .8766552
11682 402 1
11685 402 4.917289
11747 402 .9295117
11857 402 1.810645
11891 402 .8482285
11939 402 1
11952 402 1.783181
11996 402 .9547076
12084 402 .9476472
12159 402 2.94354
12183 402 .9329751
12218 402 .9521896
12332 402 .9247364
12349 402 .9391353
12376 402 .9377669
12381 402 3.432588
12383 402 11.16612
12395 402 1.912608
12403 402 1
12445 402 .9517248
12450 402 .9492011
12451 402 .9098987
12454 402 1.616191
12468 402 3.769299
12525 402 8.390655
12591 402 .6900054
12621 402 1.798321
12645 402 3.748272
12681 402 .834367
12685 402 .4477204
12691 402 22.07793
12726 402 1.75554
12749 402 3.235958
12776 402 1.929396
12792 402 .9361111
12814 402 .9728897
12822 402 .8130229
12856 402 .8160152
12883 402 .8964616
12898 402 .9449359
12972 402 2.474159
12992 402 .7884087
13013 402 3.592755
13078 402 1.818193
13167 402 .9718122
13241 402 .7469675
13273 402 8.58335
13320 402 .9494039
13354 402 9.559285
13358 402 1.960793
13393 402 8.720781
13416 402 2.69506
13484 402 3.275915
13533 402 .9375132
13616 402 1
13640 402 12.18928
13650 402 .9306139
13732 402 .780484
13747 402 11.24125
13752 402 .6401287
13770 402 .9227113
13810 402 .9745655
13833 402 .8663633
13835 402 .2079949
13877 402 2.811365
13906 402 2.888981
14001 402 2.964259
14025 402 1.827497
14079 402 1.764754
14114 402 1.940913
14127 402 2.707377
14130 402 .7219984
14171 402 .7575008
14172 402 1.912345
14262 402 1
14277 402 .8889525
14288 402 .8844244
14322 402 1
14340 402 .6257337
14380 402 .6772766
14447 402 1
14455 402 .9228952
14458 402 .9259624
14469 402 .9135725
14492 402 16.87787
14545 402 .9441757
14553 402 .98036
14624 402 .9308363
14870 402 .8741205
14879 402 .7555517
14966 402 2.673457
14981 402 .8926597
15021 402 .2122128
15100 402 8.81873
15133 402 .9294867
15159 402 .8728505
15173 402 .967511
15198 402 .7980744
8 403 31.47559
10 403 1.566211
13 403 5.508536
29 403 .8578324
82 403 280.0579
156 403 30.38665
191 403 1
289 403 .5320528
290 403 .636025
351 403 2.363103
359 403 1
381 403 1.676038
403 403 1
415 403 1
436 403 .1584501
441 403 1.329116
785 403 .6732707
862 403 1.659086
905 403 2.9041
974 403 1
1031 403 1.876954
1195 403 .5183953
1225 403 .4464085
1404 403 .5730497
1441 403 .04206177
1519 403 .3347933
1524 403 .7687176
1584 403 .5441017
1591 403 .4660235
1626 403 1
1705 403 .2892929
1707 403 .5419061
1726 403 1.58813
1734 403 3.570726
1860 403 2.238427
1911 403 1.715751
1960 403 .745898
1972 403 .7011358
2084 403 1
2209 403 263.4044
2231 403 .4609737
2624 403 1.279162
2671 403 .2609355
2678 403 1
2893 403 1.372421
2978 403 1.636476
3007 403 3.285888
3048 403 1
3085 403 1.319819
3220 403 .7951202
3260 403 1
3274 403 1.335822
3278 403 1
3301 403 .8309976
3411 403 .4465845
3493 403 1.400752
3576 403 2.096161
3809 403 .2583138
3812 403 2.295256
3949 403 .4698257
4066 403 .7502385
4082 403 .6627218
4117 403 1
4162 403 17.33587
4163 403 .6196261
4183 403 .8155386
4205 403 .3960349
4241 403 .9687715
4319 403 1
4409 403 1.60134
4634 403 1
4813 403 .4094054
4926 403 3.254732
5063 403 .8089707
5221 403 .8060444
5250 403 .2887665
5253 403 1.450259
5370 403 1.60126
5404 403 2.172858
5427 403 .5545092
5657 403 1
5806 403 .3183587
5821 403 2.132382
5860 403 5.256428
5905 403 1
5955 403 .6448944
6068 403 1
6080 403 .7040263
6085 403 2
6086 403 514.1777
6222 403 7.116778
6277 403 .4392081
6332 403 .2038073
6349 403 .5718928
6379 403 .9054951
6439 403 .4390404
6554 403 14.07939
6650 403 .636678
6667 403 2.311791
6672 403 .8301944
6840 403 1
6876 403 1
6895 403 .263541
7008 403 1.598669
7060 403 1.997896
7112 403 .8147181
7229 403 3.392281
7250 403 .8454489
7396 403 .6708727
7400 403 .634076
7409 403 .9083102
7417 403 .7337692
7551 403 .9596672
7880 403 .3666798
7922 403 .2960927
8082 403 1
8092 403 2.403939
8194 403 1
8222 403 .6382388
8236 403 4.172666
8322 403 2.493233
8363 403 .3582755
8382 403 1
8416 403 1
8455 403 1
8506 403 .5484482
8544 403 1
8720 403 .7473288
8727 403 .7905064
8770 403 1.634042
8851 403 1.799273
8876 403 .2548895
9182 403 2.604298
9295 403 1.161823
9362 403 1.385031
9399 403 .3434322
9459 403 .6610983
9475 403 1
9497 403 .3610903
9502 403 .9788008
9548 403 1
9567 403 .8209353
9571 403 .9574828
9610 403 .2049832
9699 403 1.49319
9722 403 1
9803 403 .7505811
9858 403 .8962691
9859 403 .2754384
9959 403 .7093965
10066 403 .1606295
10109 403 .2624152
10147 403 .5864562
10199 403 .3322061
10206 403 2.785476
10227 403 595.0982
10291 403 .2889827
10458 403 .9362089
10460 403 1
10556 403 .537104
10583 403 .1613189
10596 403 .3169926
10859 403 1
11011 403 .5685232
11044 403 .1208213
11064 403 .8627916
11126 403 .8605643
11413 403 .8154155
11423 403 .5739163
11531 403 1.511797
11557 403 9.244075
11581 403 .7910271
11649 403 .6251852
11746 403 .5346572
11816 403 .02770092
11933 403 .7047412
11950 403 .7153755
11952 403 .01030624
12003 403 2.605588
12064 403 1.220979
12084 403 .7610299
12093 403 35.59481
12142 403 .1395323
12230 403 .6549173
12236 403 1
12267 403 .5121996
12591 403 .584995
12762 403 1
12808 403 9.43156
12915 403 1118.497
13068 403 1.857724
13227 403 .2161227
13296 403 1.204238
13414 403 .01121093
13456 403 .3578607
13482 403 27.05278
13513 403 .503408
13537 403 .261088
13667 403 .2484708
13803 403 .8187141
13826 403 3
13886 403 2.365954
13952 403 846.6003
14068 403 .660103
14087 403 .9109249
14160 403 23.92755
14195 403 1
14335 403 1
14340 403 1.29162
14409 403 .3119462
14489 403 .5574159
14551 403 3.265232
14688 403 .9799353
14869 403 1
14885 403 .1526433
14969 403 .7802321
15090 403 1.584048
8 404 16.64282733
10 404 1.94200171
11 404 .95479659
19 404 .95927866
29 404 6.9623136
39 404 .97828346
80 404 3.97982575
82 404 27.84328363
99 404 .93072295
156 404 52.35634509
200 404 .67269538
210 404 .81534833
223 404 .9612844
241 404 1
249 404 .93696685
263 404 1.98041772
273 404 .97426567
297 404 .25201972
329 404 .80078125
337 404 .86981297
351 404 4.82939526
359 404 1
373 404 1.9624499
389 404 .98577985
446 404 .46417799
450 404 1
461 404 .93680104
477 404 1.95306783
489 404 1.98954887
502 404 .97192006
565 404 .97547459
584 404 .984359
589 404 .96983142
660 404 1.95302566
701 404 .20703283
702 404 .96257812
728 404 1
731 404 1.92736811
755 404 .96361055
822 404 1
846 404 .88100866
861 404 .93622415
956 404 .962796
957 404 1
966 404 1.98593765
977 404 .81476193
987 404 1
1017 404 .97145974
1031 404 1.66384474
1051 404 3.91936525
1124 404 1
1132 404 1
1136 404 .96733368
1170 404 1.97780082
1204 404 2.98809822
1225 404 .86888275
1243 404 .96344405
1297 404 1
1301 404 .97231891
1368 404 1
1377 404 18.7246794
1378 404 .97603179
1385 404 1
1387 404 1.983683
1510 404 1
1514 404 1
1584 404 .94378866
1613 404 .98943429
1618 404 .94821241
1624 404 1.95873652
1636 404 1.9820586
1785 404 .96856101
1793 404 1
1860 404 1.8413437
1925 404 2.96399542
1972 404 .60519033
2059 404 .77604732
2081 404 .98575988
2130 404 .94086353
2146 404 .99337919
2180 404 1.96433662
2183 404 1
2194 404 .98818273
2209 404 21.33602374
2221 404 1
2238 404 .92731631
2351 404 1
2363 404 1
2364 404 1
2373 404 .95585342
2403 404 .71184001
2513 404 2.97029668
2524 404 .96028137
2664 404 .93778009
2671 404 .78807427
2792 404 .95997949
2801 404 .99037131
2804 404 1.9762695
2827 404 1.93173156
2830 404 .92723889
2987 404 .98044394
2993 404 1
3028 404 3.93868338
3029 404 .95496606
3048 404 1
3085 404 .78680091
3122 404 .97991242
3159 404 .94853687
3180 404 1
3302 404 1
3315 404 .98186754
3383 404 .90651659
3454 404 .90047224
3479 404 6.95882946
3518 404 .97372021
3567 404 .99157981
3572 404 2.96885162
3592 404 3.98531451
3594 404 .93179121
3597 404 .87353694
3623 404 1
3628 404 .87063259
3636 404 .95796379
3653 404 .74924644
3686 404 .95794985
3712 404 10.90549564
3726 404 .27076203
3730 404 1
3743 404 1.68364984
3773 404 .99429488
3809 404 .46793826
3812 404 .77644316
3840 404 .97927484
3907 404 3.95317944
3995 404 1
4012 404 1
4015 404 1.99219499
4034 404 2.97773132
4137 404 1.92065552
4162 404 13.67631227
4183 404 16.89145404
4190 404 3.95832582
4241 404 4.93613394
4262 404 3
4272 404 1
4302 404 .7679715
4343 404 .94203845
4402 404 .92315862
4414 404 .77722189
4451 404 .96081018
4575 404 1.95855355
4641 404 .85530843
4704 404 .97636091
4798 404 3.97299471
4803 404 .8607977
4838 404 1
4868 404 .88095587
4881 404 .98188785
4893 404 .97051987
4902 404 .96072713
4944 404 1.91421498
4979 404 1
4983 404 .98105523
5017 404 .7014202
5027 404 .9829755
5091 404 2
5094 404 1
5110 404 1.987504
5112 404 24.33562
5142 404 .9613711
5214 404 .6693476
5252 404 1
5253 404 .8538455
5289 404 1
5332 404 .9854391
5336 404 1
5361 404 .9789138
5365 404 1
5462 404 1
5463 404 .983643
5465 404 1
5527 404 4
5540 404 1.966035
5541 404 1.944334
5547 404 .654098
5662 404 1
5669 404 .9894562
5695 404 .9939841
5705 404 2
5713 404 .9620962
5756 404 .5629771
5765 404 5.865171
5791 404 .98437
5807 404 1
5818 404 .8951833
5836 404 .9302337
5851 404 1
5859 404 2.951234
5860 404 5.898919
5872 404 1.980573
5897 404 1
6023 404 1
6071 404 .9892129
6086 404 39.41339
6130 404 .9834184
6188 404 1
6221 404 1
6222 404 3.899174
6223 404 1.93093
6232 404 .9680015
6248 404 1
6329 404 .5192759
6367 404 1
6418 404 .9789714
6439 404 .9491694
6514 404 .6916511
6537 404 .9138193
6554 404 3.71166
6558 404 1.994958
6627 404 1
6631 404 2.9424
6640 404 5.973564
6672 404 .9686
6699 404 1.962092
6841 404 .9929932
6887 404 1
6908 404 .9617796
6981 404 2.976193
7087 404 2.981175
7112 404 .9469265
7141 404 3.982435
7151 404 10.9551
7166 404 .9675646
7168 404 .9497347
7205 404 .9404438
7241 404 .9508997
7415 404 .9325273
7419 404 .9494982
7422 404 1.941235
7428 404 .9944303
7444 404 .8259168
7510 404 .9757639
7512 404 1
7536 404 1
7545 404 .9167931
7551 404 2.625741
7556 404 1
7684 404 .986904
7685 404 1.981439
7773 404 1
7985 404 .905138
8026 404 .9271265
8028 404 .6298732
8031 404 .9850927
8066 404 .9589892
8086 404 2.938537
8093 404 .9258397
8192 404 1
8203 404 .986805
8222 404 1.871914
8236 404 1.411674
8238 404 .6534513
8281 404 1
8322 404 .5831148
8344 404 .6976461
8430 404 1.95754
8473 404 1.959604
8491 404 .9185324
8492 404 1
8499 404 .7347089
8517 404 .9918944
8580 404 1
8614 404 .8524207
8626 404 1
8693 404 .9751148
8697 404 1
8711 404 .907269
8729 404 1
8805 404 .9607902
8875 404 .9533031
8899 404 1.986716
8982 404 .7114336
8992 404 1
9004 404 .8959599
9060 404 .9678048
9144 404 .9664401
9183 404 .9675562
9192 404 .9722074
9229 404 .9405898
9244 404 3.988204
9295 404 1.705845
9318 404 17.63911
9364 404 1.991306
9396 404 .7398729
9408 404 1
9412 404 .8922445
9462 404 .9590424
9468 404 .9437829
9494 404 .9404143
9504 404 1
9522 404 .901598
9578 404 .9613735
9589 404 .9358748
9601 404 1
9610 404 .7945746
9666 404 1
9763 404 .8344977
9800 404 1
9826 404 2.940472
9914 404 2.91976
9969 404 1.96566
9992 404 .964069
10007 404 .8931147
10010 404 1.863242
10048 404 5.945324
10053 404 2.96022
10062 404 .985551
10070 404 .9673877
10093 404 1.923919
10152 404 .7323468
10184 404 1.927746
10227 404 112.9736
10243 404 2.981525
10253 404 .967094
10309 404 1
10369 404 .9913545
10394 404 4.99482
10418 404 4.97723
10458 404 .9940273
10519 404 3.925563
10533 404 5.875561
10546 404 .9925238
10547 404 .9871801
10564 404 1
10568 404 .9873424
10586 404 .9193796
10594 404 1.976322
10601 404 .8608277
10604 404 .9306376
10624 404 .9860468
10625 404 1
10669 404 2
10749 404 .9340209
10787 404 1
10911 404 .9157775
10942 404 15.85796
10966 404 .8539268
11035 404 .9496376
11039 404 1.991712
11064 404 .8913391
11069 404 1.94633
11096 404 2.969965
11100 404 .9675811
11191 404 .8816842
11266 404 1
11289 404 2
11326 404 .9687635
11336 404 1
11386 404 1.957462
11389 404 .9358473
11397 404 3.966312
11419 404 .9607816
11480 404 1
11557 404 2.412434
11560 404 1.873496
11571 404 1
11626 404 .7727965
11659 404 .955289
11674 404 .5966482
11676 404 .485211
11810 404 1.898269
11841 404 .9741718
11952 404 .6636287
11975 404 .9850315
11996 404 .906074
12038 404 1
12059 404 .8199488
12070 404 1
12093 404 10.46879
12146 404 .9861567
12166 404 2.972752
12173 404 1.987274
12244 404 .9228468
12293 404 .9555283999999999
12296 404 1.466856
12332 404 .9422521
12349 404 1.942798
12370 404 1
12395 404 .9007227
12453 404 2
12565 404 1
12575 404 .9740345
12591 404 .4359154
12915 404 65.38401
13167 404 1.974994
13217 404 1
13241 404 .02454863
13295 404 3
13318 404 1
13482 404 9.694824
13513 404 1.035623
13523 404 .9685258
13537 404 .7377966
13714 404 2
13759 404 .972157
13770 404 .9540178
13812 404 1
13952 404 81.04694
14001 404 1.967245
14096 404 1.994102
14160 404 1.712747
14227 404 2
14369 404 .9286627
14553 404 .9880863
14624 404 .9668632
14688 404 .7377665
14806 404 .7469505
15021 404 17.10548
15128 404 1.978803
15130 404 .9795086
1 405 1.415118
2 405 4.668864
10 405 .8934421
11 405 1.9407734
57 405 6.0005913
93 405 .9534101
121 405 5.2734187
135 405 2.4090047
136 405 3.5055321
148 405 .2188721
158 405 2.9022995
160 405 .7850855
161 405 .8943608
163 405 2.829527
214 405 .9823633
225 405 1
263 405 1.9729337
269 405 .8273047
277 405 .9686728
288 405 2.6496245
297 405 .739021
298 405 11.1327755
299 405 2.3641311
315 405 .8221621
332 405 .9012963
338 405 .8575784
389 405 3.9776894
439 405 1.9502874
484 405 .8577646
526 405 .8824713
564 405 .8547721
579 405 2.9522154
597 405 1
605 405 .9303407
612 405 1.7870499
622 405 .7964241
671 405 .917531
701 405 9.7753805
777 405 1.863333
846 405 .8860489
920 405 .7627179
966 405 .9798086
1021 405 .8157037
1031 405 .7241299
1051 405 1.8902994
1056 405 .9363553
1174 405 1
1219 405 .8742766
1225 405 .8640132
1244 405 .9813943
1292 405 .9733241
1349 405 1.9069705
1356 405 .8355958
1377 405 4.7261739
1440 405 3
1441 405 .7646876
1515 405 .9170934
1516 405 .8870755
1519 405 1.8365956
1537 405 1.7852511
1540 405 .9675374
1557 405 3.4672309
1558 405 1
1584 405 .888011
1649 405 .8209501
1705 405 .8254186
1720 405 2.6300253
1734 405 .6489065
1784 405 .9288168
1860 405 .8129236
1911 405 .6845311
1960 405 .6919366
1970 405 .9064161
1972 405 2.680941
1980 405 .959761
2059 405 .9074328
2060 405 1.7105222
2221 405 1
2254 405 .9845235
2283 405 1
2366 405 4.8871785
2376 405 .823577
2403 405 2.728046
2509 405 .8752281
2522 405 .9563158
2534 405 .9236959
2547 405 1
2577 405 .8148367
2592 405 .9170598
2594 405 .9048893
2671 405 .8184528
2674 405 1.9257002
2684 405 .9853977
2707 405 .9610709
2769 405 1.9303819
2797 405 1
2827 405 2.9111288
2845 405 .7817972
2849 405 .9074445
2851 405 .9173883
2893 405 .8458385
2928 405 1
2953 405 1
2966 405 1
2987 405 .9757488
3000 405 .7128136
3007 405 .8245822
3012 405 .8160693
3015 405 .8553007
3192 405 1
3203 405 .9694656
3232 405 1
3272 405 1.869848
3305 405 .9553028
3315 405 .9633726
3383 405 .9269032
3434 405 1
3448 405 .836457
3527 405 .9912773
3534 405 .9181047
3572 405 .8722033
3576 405 .7779767
3597 405 .857397
3652 405 1
3653 405 .8078617
3721 405 1.9311356
3799 405 .8715081
3820 405 6.6695563
3833 405 .918364
3874 405 1
3899 405 .9182809
3907 405 4.947272
3949 405 .8697655
3988 405 1
4011 405 1
4015 405 .9580887
4064 405 .8995238
4084 405 1.943813
4086 405 .7661602
4090 405 1
4134 405 .9049803
4190 405 .9307693
4195 405 .8291065
4207 405 1.9122288
4269 405 1
4298 405 .9158293
4315 405 .937065
4343 405 .9220578
4356 405 .9333958
4366 405 1.9428675
4402 405 1.8812385
4408 405 1
4409 405 .9020712
4414 405 .877074
4448 405 .920817
4451 405 .9249811
4464 405 .965696
4512 405 .8527874
4530 405 .9840346
4532 405 .8407651
4533 405 .9845655
4537 405 .973314
4601 405 1
4647 405 .9080479
4666 405 1
4682 405 1
4851 405 1
4868 405 5.8873417
4940 405 .9478416
4969 405 .9360437
4983 405 .9621132
5106 405 .9689858
5112 405 78.99019
5142 405 .968583
5151 405 .9605401
5163 405 1
5177 405 .4588135
5194 405 1
5311 405 2.883459
5313 405 1
5474 405 1.923506
5514 405 1.926549
5540 405 .9433313
5547 405 .9201722
5561 405 .9668465
5603 405 .8938147
5611 405 1
5635 405 1
5648 405 .9353305
5686 405 .9510496
5716 405 .8116505
5765 405 5.856569
5771 405 .9055196
5778 405 .8668312
5807 405 1
5817 405 .9187056
5821 405 .7868744
5836 405 .8764511
5919 405 1
5947 405 .9509333
5991 405 1
5992 405 .8964744
6000 405 1.936744
6022 405 1.95541
6069 405 .942625
6079 405 .9548888
6091 405 .9624305
6123 405 .9528882
6147 405 .9032641
6195 405 .904749
6267 405 1.880467
6273 405 .9252106
6313 405 1
6329 405 .6594076
6402 405 1
6415 405 .9315616
6514 405 .9187833
6610 405 .9411848
6656 405 .9192195
6693 405 .9492372
6743 405 1
6756 405 1
6816 405 .9472806
6865 405 .957115
6872 405 .9725821
6885 405 .7749712
6897 405 1.917138
6906 405 1
6908 405 1.939011
7027 405 .8952059
7060 405 .7538385
7087 405 .9311803
7166 405 .8530639
7187 405 1
7331 405 .8491418
7435 405 .9033025
7461 405 .8599007
7631 405 .9545585
7634 405 .8956035
7691 405 .9352026
7723 405 .9257997
7776 405 .9271489
7854 405 1
7944 405 .6167824
8034 405 .9111739
8066 405 1.950599
8074 405 1
8128 405 .7411598
8148 405 .9313806
8199 405 .9353588
8202 405 .9133769
8236 405 1.551125
8322 405 4.629871
8346 405 .9313273
8356 405 2.922515
8362 405 2
8380 405 .9067452
8424 405 2.885869
8454 405 1
8473 405 .9426046
8476 405 .9668237
8580 405 1
8594 405 .8909442
8617 405 .9581589
8679 405 .9248215
8761 405 74.08951
8762 405 1
8768 405 .7814958
8770 405 .9101044
8782 405 .9542943
8795 405 .8355609
8799 405 2
8809 405 .865063
8823 405 1
8851 405 2.705048
8872 405 1.906349
8885 405 1.761707
9008 405 .9492886
9015 405 .9251129
9033 405 1.81566
9091 405 .9388001
9182 405 .902798
9208 405 .823259
9244 405 .9703189
9318 405 7.638465
9333 405 .9601203
9362 405 1.848936
9369 405 2.782681
9390 405 2
9394 405 .9461652
9417 405 .9584564
9428 405 .7710287
9432 405 1
9479 405 1
9498 405 1.985691
9502 405 1.749148
9512 405 1.905449
9537 405 .9332292
9547 405 2
9571 405 3.743911
9578 405 .9493659
9589 405 .860102
9597 405 1.893792
9611 405 .9501778
9612 405 .9687952
9732 405 .9469747
9760 405 .9371048
9761 405 1
9803 405 4.693087
9808 405 .9524044
9924 405 .9203212
9961 405 .8302837
9970 405 .8122684
9988 405 1.963157
10010 405 2.931947
10022 405 .8398727
10048 405 .8178055
10066 405 .5481686
10110 405 1
10113 405 1
10114 405 .9177471
10152 405 1.885494
10197 405 .5210392
10206 405 .7016586
10255 405 .9669939
10273 405 2
10290 405 .8976429
10291 405 2.825342
10505 405 .9468993
10533 405 2.866721
10547 405 1.970472
10594 405 .921008
10647 405 .9401899
10648 405 1.141843
10784 405 .8735542
10804 405 .9038653
10838 405 1
10891 405 3.735763
10911 405 5.932779
10942 405 3.811871
10966 405 .9320279
11096 405 .9245057
11163 405 1.776115
11258 405 .9610973
11272 405 1
11303 405 .9199328
11313 405 1.905252
11335 405 .9511045
11386 405 .9523874
11393 405 1.959352
11397 405 .9391818
11419 405 .9314858
11423 405 .8953348
11427 405 .9024052
11461 405 1
11476 405 .9896316
11502 405 .8160118
11557 405 .5686665
11567 405 .8825972
11574 405 .860431
11575 405 .8552445
11674 405 .7276127
11682 405 2
11722 405 1.919167
11827 405 1.931321
11832 405 .8831225
11857 405 1.787681
11900 405 .9561984
11942 405 .8149809
11974 405 .7375014
11975 405 .9722513
12003 405 .6574701
12141 405 .9023651
12159 405 3.936693
12166 405 1.948417
12185 405 .9669415
12189 405 .8402786
12218 405 3.946392
12229 405 .810402
12267 405 .8801745
12280 405 .9320174
12335 405 .9568082
12349 405 2.931754
12381 405 4.363776
12383 405 11.70118
12395 405 5.902009
12414 405 1
12445 405 .9458704
12468 405 5.741321
12525 405 4.316758
12617 405 .7093417
12625 405 .9443485
12645 405 .7177448
12648 405 .7407769
12691 405 37.1172
12734 405 1
12745 405 3.965541
12749 405 12.02203
12822 405 .7903477
12856 405 .7937029
12907 405 1
12931 405 1
12972 405 6.410389
12992 405 .7627485
13003 405 .9222906
13078 405 3.796145
13167 405 .9683938
13184 405 .7862452
13191 405 1.892155
13248 405 1.969287
13273 405 4.169004
13308 405 .8234632
13342 405 .9302159
13355 405 .8082243
13359 405 .9496349
13363 405 .9320203
13393 405 8.323102
13484 405 1.188104
13533 405 .9299353
13537 405 .8184903
13580 405 .8585749
13640 405 18.84842
13732 405 2.753863
13747 405 13.54287
13759 405 .9512304
13804 405 .8474226
13833 405 1.850157
13835 405 1.111947
13836 405 .8480033
13852 405 1
13859 405 .9403371
13906 405 1.875517
13925 405 1.942494
13937 405 .9652489
14001 405 2.959924
14025 405 3.806577
14062 405 .8349736
14079 405 .7362256
14139 405 .6907053
14148 405 .8027438
14160 405 .490915
14172 405 .9017148
14294 405 .9241599
14354 405 .9288562
14394 405 .0111368
14447 405 1
14448 405 .7671253
14482 405 1.963769
14492 405 37.13543
14523 405 1
14543 405 .889742
14553 405 .9779782
14575 405 .8397599
14653 405 .9829833
14688 405 .2581374
14793 405 .897259
14805 405 .7961804
14867 405 .9649669
14870 405 .8588548
14879 405 1.725907
14900 405 .8527431
14935 405 1
14960 405 1.764831
14966 405 .6338559
14985 405 1
15021 405 1.995404
15045 405 3.831498
15064 405 1.914557
15100 405 10.79675
15165 405 1
15245 405 .825403
1 406 2.2652679
2 406 5.5840251
11 406 .9255992
40 406 .9240091
57 406 13.97592
121 406 5.0872645
134 406 .6834962
135 406 3.2575883
136 406 7.122641
137 406 .7565948
153 406 1.8375362
157 406 .7638813
158 406 .8772681
160 406 3.7300231
161 406 1.8672954
163 406 2.7858509
164 406 .97413
165 406 1.8573855
193 406 .7786787
242 406 2
246 406 1.9389262
278 406 1
288 406 .5598563
289 406 1.8556008
298 406 20.1419707
299 406 4.9450122
315 406 1.776599
332 406 .8760078
337 406 2.826977
340 406 5.7941594
343 406 1
351 406 1.8034661
356 406 .8957728
373 406 .8317767
389 406 2.9719732
397 406 .9029988
421 406 1
461 406 .841114
477 406 1.9037271
483 406 .5266521
495 406 1
500 406 .8460592
532 406 .7836677
564 406 1.8175639
577 406 1
579 406 1.9399727
589 406 .9301635
599 406 1
605 406 2.9124936
612 406 1.7324908
613 406 .8956647
622 406 .7442668
670 406 1.9420372
688 406 1.9561072
701 406 4.7178317
711 406 1.9628939
818 406 .8138677
850 406 .8460998
920 406 1.7019248
934 406 .9226475
966 406 1.9746355
1021 406 .768486
1031 406 2.6534504
1033 406 1.9002602
1111 406 1
1244 406 .9766274
1249 406 1
1301 406 .9201033
1335 406 .6274537
1348 406 .6287078
1377 406 2.6560182
1378 406 .9173234
1441 406 .7043993
1515 406 .8958522
1524 406 .9286308
1556 406 .7505199
1557 406 4.3307324
1645 406 1
1720 406 2.5352357
1726 406 .8729052
1734 406 .5589544
1772 406 .7585803
1784 406 .9105793
1793 406 1
1801 406 1.8201881
1819 406 1
1860 406 3.7649936
1876 406 6.6948495
1911 406 1.6037062
1913 406 .9713171
1920 406 1.8419469
1922 406 .8567887
1956 406 .6091344
1963 406 1.9715383
1970 406 3.8824394
1972 406 1.5991963
1985 406 1.9580297
2030 406 .8551731
2060 406 1.6363563
2130 406 2.8434544
2146 406 .9618326
2180 406 .9283917
2191 406 4.9811718
2195 406 .9747401
2221 406 1
2254 406 .9805583
2293 406 .8244822
2324 406 1
2366 406 4.858273
2403 406 2.6583698
2509 406 .8432609
2511 406 1
2513 406 .9527452
2521 406 .9639462
2527 406 1.8558947
2534 406 .9041464
2543 406 .9613526
2564 406 .7094846
2612 406 1.9180729
2671 406 .7719394
2674 406 .9066641
2740 406 1
2769 406 2.9125454
2786 406 2.9733671
2827 406 3.8883594
2845 406 1.7258924
2849 406 .8837313
2883 406 .8692971
2893 406 1.8063414
2978 406 .8878237
3028 406 .3353393
3035 406 .8763196
3085 406 .7901095
3109 406 .8988081
3226 406 .8688399
3272 406 .8365024
3280 406 1
3300 406 .9406075
3336 406 .8786068
3338 406 .7698674
3493 406 .815084
3504 406 .9336819
3518 406 .9364779
3520 406 1
3527 406 1.9890425
3538 406 1
3573 406 1.8869554
3576 406 .7210931
3712 406 3.8428094
3743 406 .671951
3812 406 .7825299
3820 406 .5848947
3897 406 1
3899 406 .897344
3907 406 1.9337628
3921 406 .9557026
3950 406 1
4021 406 .8938553
4036 406 1
4050 406 .9125384
4064 406 .8737813
4067 406 .892212
4086 406 .7062491
4135 406 .8108242
4179 406 .9296364
4183 406 1.6344987
4198 406 .6108784
4207 406 3.8897414
4315 406 1.9209406
4316 406 .9074678
4330 406 .9660953
4343 406 2.9020886
4356 406 .9163315
4402 406 1.8508112
4448 406 1.9005299
4462 406 .9331788
4530 406 2.9799442
4532 406 .7999682
4537 406 1.9664769
4607 406 1
4678 406 .7719878
4709 406 .8221955
4726 406 .9287683
4803 406 .8012216
4816 406 .9472098
4867 406 .8691117
4868 406 .858478
4880 406 .9723215
4891 406 1.8038769
4907 406 1.9498095
4917 406 1
4944 406 .915606
4953 406 .8629044
4971 406 .9359601
4983 406 1.9524064
5006 406 .8900216
5049 406 .8875542
5052 406 .9266025
5100 406 1
5106 406 .9610398
5112 406 62.91321
5124 406 .7235881
5129 406 .9453958
5151 406 2.95043
5253 406 .830361
5311 406 1.853601
5336 406 1
5349 406 .9705467
5395 406 .7541503
5458 406 .9463286
5501 406 1
5540 406 2.928812
5541 406 .8310501
5547 406 .8997199
5556 406 .90342
5564 406 .9226466
5628 406 2
5638 406 .9095073
5648 406 .9187618
5662 406 1
5686 406 .9385082
5741 406 .9270174
5756 406 .5852876
5765 406 10.81982
5802 406 1.923531
5880 406 1.910493
5964 406 1
6000 406 .9205378
6002 406 .8721033
6017 406 .8899837
6022 406 2.943986
6024 406 .9482219
6037 406 .8394229
6123 406 .9408178
6130 406 .9615149
6182 406 1.709185
6195 406 1.880345
6267 406 .8498417
6273 406 .9060492
6359 406 .6173491
6395 406 .8324573
6432 406 1.950626
6434 406 1
6467 406 .8108118
6566 406 1.928526
6591 406 1
6631 406 .8752571
6638 406 .8545268
6639 406 .7222478
6640 406 2.951045
6650 406 1.887886
6672 406 .9476014
6736 406 1.808323
6758 406 1
6849 406 .8985286
6884 406 .8851571
6908 406 .9233853
6981 406 .9596847
7008 406 1.876157
7053 406 4.705757
7087 406 .9135483
7112 406 .9428257
7214 406 1
7228 406 1.893376
7241 406 1.859319
7256 406 .9529975
7257 406 1.882592
7319 406 .937701
7376 406 1.899308
7400 406 .8870831
7409 406 .6631262
7424 406 1
7508 406 .8961041
7536 406 1
7551 406 2.678974
7696 406 .9251132
7723 406 .9067892
7776 406 1.908484
7805 406 .7516557
7862 406 .7980169
7880 406 .80457
7886 406 5.572906
8007 406 2.96158
8019 406 .9543416
8021 406 1
8034 406 1.888416
8074 406 1
8086 406 .9029456
8128 406 .6748434
8212 406 1
8236 406 3.436121
8322 406 5.535042
8332 406 .9580736
8335 406 .8910479
8344 406 1.772421
8362 406 1
8376 406 .7941931
8380 406 .8828528
8424 406 2.856629
8430 406 .6891657
8537 406 .9007884
8545 406 1
8579 406 1.955792
8616 406 1
8679 406 .9055604
8693 406 .946185
8701 406 .9639918
8711 406 1.840845
8734 406 1
8761 406 53.75694
8770 406 3.887073
8795 406 .7934306
8817 406 1
8851 406 .6294794
8872 406 .8823553
8885 406 .7006553
8890 406 .9143274
8899 406 .9312619
8966 406 .8645974
9033 406 4.768432
9160 406 2
9175 406 .8967239
9182 406 1.877894
9194 406 1.937199
9318 406 6.545837
9333 406 1.949903
9351 406 1.561314
9369 406 8.214591
9412 406 .7924304
9428 406 3.712365
9485 406 .9687508
9497 406 .8028452
9571 406 .6782999
9578 406 1.936393
9585 406 .9039453
9611 406 .9374131
9631 406 1
9711 406 1.825292
9764 406 .9420862
9803 406 .6144541
9808 406 .9402102
9829 406 .8030255
9970 406 2.764171
9992 406 .9241445
10001 406 .9167662
10007 406 .8821627
10010 406 1.914511
10043 406 .2664102
10048 406 .7711263
10075 406 .8121505
10081 406 1.992672
10093 406 .8583214
10102 406 1
10146 406 .8724737
10169 406 .8708275
10273 406 1
10318 406 1.827069
10350 406 .9480918
10396 406 2
10471 406 .768196
10533 406 3.832574
10546 406 .9554562
10583 406 .7411997
10586 406 1.900117
10648 406 4.921978
10769 406 1.915888
10788 406 .8303756
10911 406 2.915556
10966 406 .9146131
11023 406 .9468691
11069 406 1.95595
11131 406 .8619659
11136 406 .8430552
11147 406 .9093401
11160 406 1
11245 406 .9001036
11335 406 1.938577
11343 406 .9695325
11344 406 1
11393 406 .9489378
11397 406 .9235998
11419 406 .9139321
11452 406 .9495353
11483 406 1
11557 406 1.458156
11612 406 .7682505
11621 406 .8516425
11653 406 .9299546
11674 406 2.657826
11680 406 .8262629
11685 406 1.883498
11746 406 4.856404
11747 406 .9007139
11803 406 1
11822 406 1
11827 406 .9137253
11839 406 1.877019
11855 406 .7930601
11867 406 1.890426
11952 406 .6946002
11991 406 .9495208
11995 406 .8819212
12066 406 1
12142 406 .7344768
12153 406 .9035187
12157 406 .8920483
12159 406 1.920473
12164 406 .7919516
12165 406 1
12166 406 .9352013
12173 406 .9683784
12218 406 2.932657
12222 406 .9021976
12244 406 2.853638
12300 406 2.899943
12349 406 5.914269
12376 406 .9123416
12381 406 7.200772
12383 406 20.5998
12395 406 8.876904
12414 406 1
12450 406 .9284473
12454 406 4.459386
12468 406 5.675046
12499 406 .7639414
12518 406 .8600756
12525 406 5.141708
12532 406 1
12625 406 .9300903
12645 406 3.645429
12648 406 .6743625
12658 406 .8847371
12676 406 1.913767
12685 406 5.222087
12691 406 46.84138
12745 406 .9567121
12749 406 18.51526
12822 406 2.736634
12856 406 .7408485
12910 406 1
12911 406 .8615707
12919 406 .8863753
12972 406 9.259327
13013 406 2.426375
13044 406 .7647218
13078 406 2.743916
13107 406 .8887794
13167 406 .9602961
13184 406 .7314799
13204 406 .5372912
13227 406 .758111
13273 406 18.18748
13351 406 .9335082
13359 406 .9367311
13393 406 13.38106
13416 406 .5704765
13427 406 1
13460 406 .8259209
13484 406 5.980091
13533 406 .9119843
13580 406 .822341
13614 406 .8423231
13616 406 1
13638 406 .8741212
13639 406 .91725
13640 406 6.040969
13650 406 .9022664
13661 406 1.610437
13667 406 1.768093
13710 406 .9510198
13725 406 .7530687
13732 406 3.690801
13747 406 42.88852
13752 406 2.493104
13770 406 .891135
13804 406 .8083315
13828 406 1
13833 406 .8117662
13835 406 3.884422
13855 406 .8789569
13877 406 5.325749
13906 406 1.843624
13925 406 .9277612
13940 406 .9567601
13997 406 1.897385
14001 406 1.949657
14006 406 .8060926
14025 406 1.757021
14033 406 .8647681
14062 406 .7926928
14079 406 1.668645
14127 406 .5878266
14130 406 .6084212
14139 406 2.611462
14160 406 .3604846
14171 406 5.658428
14244 406 .8511774
14277 406 .8435842
14294 406 .9047293
14295 406 .9471786
14372 406 .5604862
14380 406 3.545428
14409 406 1.78768
14455 406 .8913941
14482 406 .9544868
14492 406 40.37668
14514 406 .8762273
14545 406 .9213688
14553 406 .9723361
14575 406 .7987055
14653 406 .9786235
14674 406 1
14756 406 1.742192
14795 406 .800713
14805 406 .7439607
14810 406 .9518531
14870 406 1.822693
14878 406 .7976908
14879 406 3.655683
14885 406 .7385226
14960 406 .7045793
14966 406 .5400476
14969 406 .6236038
14974 406 .9502315
15021 406 12.48181
15037 406 1
15041 406 .1463285
15045 406 .7883269
15064 406 1.892666
15076 406 .7983548
15100 406 9.744672
15128 406 .891943
15153 406 .6318956
15195 406 .6202622
15210 406 1
15245 406 2.78067
1 407 3.5582274
2 407 1.7498866
57 407 14.97917
121 407 3.4511992
133 407 .9588678
134 407 .8096957
135 407 8.5536099
136 407 10.8711998
137 407 .2523774
160 407 .8376709
168 407 .8874559
213 407 .8402222
223 407 .8838226
248 407 1
297 407 .8028776
298 407 16.0790113
299 407 6.7643969
337 407 2.8959664
340 407 .8762342
389 407 .9831483
436 407 .8438588
449 407 .9688672
586 407 .9807705
605 407 .947385
612 407 1.8391547
701 407 5.8303406
702 407 .9331075
742 407 1
744 407 1.8669542
861 407 .9227278
905 407 .7966666
920 407 .8207763
1017 407 .942932
1033 407 .9400294
1195 407 .910643
1205 407 .9766707
1301 407 .9519605
1356 407 .8758223
1441 407 .8222641
1500 407 .2792535
1515 407 .937379
1519 407 .8765775
1556 407 .849995
1557 407 3.5975893
1624 407 .9609402
1635 407 .7815001
1654 407 1.9172896
1705 407 .8681354
1720 407 .7205511
1734 407 .7348124
1829 407 .7625652
1863 407 1
1876 407 .816522
1911 407 .7617203
1941 407 1
1963 407 .9828868
2060 407 .7813518
2103 407 1
2165 407 1
2194 407 .9859359
2195 407 3.984812
2238 407 .9358793
2403 407 2.7945879
2418 407 1
2455 407 .9110003
2463 407 .9834237
2520 407 1
2532 407 .9156761
2534 407 .9423661
2577 407 .8601426
2612 407 .9507397
2671 407 .8628739
2769 407 .9474161
2770 407 .9495919
2808 407 1.753143
2827 407 3.9328738
2842 407 .9361799
2889 407 .9571139
2894 407 1
2907 407 1.9470686
2932 407 1.940084
2992 407 1
3007 407 .8675036
3035 407 .9256347
3085 407 .8737991
3148 407 .9672542
3181 407 .9378106
3194 407 .9714181
3217 407 .9514789
3220 407 .9619866
3222 407 .9748491
3236 407 1
3272 407 2.9016937
3337 407 2
3374 407 .9431601
3424 407 .6375692
3426 407 .8339837
3454 407 .9417679
3493 407 .8888155
3567 407 .9824729
3576 407 .8323016
3819 407 1.9926722
3820 407 .7504095
3840 407 .9799854
3865 407 .9320375
3875 407 .9401619
3907 407 2.9601735
3937 407 .9588879
3949 407 .9016314
4066 407 .9536592
4067 407 .9351903
4082 407 .9374214
4183 407 .7802349
4302 407 .8925212
4330 407 .9796141
4366 407 1.9568467
4414 407 .9071516
4462 407 .9598224
4464 407 .9740895
4515 407 .9187894
4537 407 1.9798436
4678 407 .862903
4868 407 .914907
4881 407 .9515064
4891 407 1.882077
4907 407 .9698219
4930 407 2.9722236
4937 407 .8366576
5017 407 .8287196
5049 407 .9323897
5063 407 .9645564
5068 407 1
5097 407 1
5112 407 27.92876
5124 407 .8338017
5151 407 .9701952
5252 407 1
5367 407 .7319884
5370 407 .9260178
5404 407 .8465319
5541 407 .8984154
5594 407 .9255196
5642 407 1
5648 407 .9511539
5655 407 .8755861
5656 407 .9438197
5686 407 .9630268
5696 407 1
5732 407 .9000595
5765 407 3.891664
5836 407 .9066812
5851 407 1
5860 407 .6764975
5865 407 1
5872 407 .9705074
5880 407 1.946182
5984 407 1
5987 407 .9527811
6020 407 1
6022 407 .9663205
6032 407 .9404876
6091 407 .9716231
6115 407 .8361305
6124 407 .9805256
6173 407 .9452138
6195 407 .9280551
6267 407 .9097143
6399 407 1
6401 407 .9010814
6425 407 .9545085
6429 407 .952292
6432 407 2.970313
6566 407 .9570248
6610 407 .9555758
6631 407 .9249958
6640 407 .970565
6663 407 1
6699 407 .9426102
6736 407 .8847505
6772 407 1
6842 407 .9172753
6849 407 .9389883
6959 407 1
6972 407 .9336317
6994 407 .9337967
7008 407 .9255369
7041 407 .9705514
7053 407 4.823081
7055 407 .9652867
7060 407 .8140695
7166 407 .8890164
7229 407 1.701704
7257 407 .9294063
7258 407 .9067522
7292 407 .9379462
7294 407 1
7319 407 .9625414
7336 407 .938775
7417 407 1.950604
7447 407 .969731
7451 407 .8786924
7515 407 .8140147
7685 407 1.96885
7691 407 .9510573
7723 407 .9439551
7783 407 .8508883
7983 407 .8798369
8021 407 1
8066 407 .9626868
8084 407 .9534843
8128 407 2.804493
8184 407 1.793105
8247 407 1
8322 407 2.720434
8346 407 .9481302
8380 407 .9295628
8424 407 2.913795
8435 407 .9625578
8441 407 1.922101
8499 407 .8325189
8530 407 .9824244
8562 407 1
8594 407 .9176281
8758 407 .8648411
8761 407 39.22718
8768 407 .8349596
8770 407 .9321001
8796 407 .9536357
8805 407 .9572413
8809 407 .8980795
8890 407 .9484876
8891 407 .9660934
9033 407 2.860765
9122 407 .8957374
9146 407 .9844471
9182 407 .9265815
9318 407 5.726925
9351 407 1.736231
9353 407 .9102564
9369 407 15.32522
9394 407 .9593375
9431 407 .9149715
9494 407 .9018838
9498 407 .989192
9515 407 .9551674
9578 407 .9617551
9749 407 .858317
9803 407 .7681827
9849 407 .8612576
9877 407 1
9935 407 1.978905
9960 407 1
9970 407 2.858203
10010 407 1.948598
10022 407 .8790528
10053 407 1.936306
10066 407 .6587231
10081 407 1.995594
10093 407 .9148129
10114 407 .9378728
10115 407 1
10229 407 1
10257 407 1
10321 407 .9761075
10418 407 1.965848
10505 407 1.959892
10533 407 3.899331
10594 407 .9403358
10596 407 1.873275
10600 407 .9454868
10632 407 .9239376
10648 407 6.351818
10911 407 .9492265
10942 407 2.857903
11089 407 .9349167
11096 407 .9429777
11126 407 .788589
11129 407 1
11209 407 .9194731
11310 407 1
11318 407 1
11345 407 .9933212
11366 407 .8692365
11452 407 .9696571
11557 407 .6742055
11567 407 .9113234
11666 407 .9700652
11681 407 .9387567
11685 407 2.929951
11952 407 .8163722
11995 407 .9290027
12138 407 .5567078
12142 407 .8403488
12144 407 .9626042
12159 407 .952183
12180 407 .9645215
12218 407 2.959509
12227 407 .9522707
12244 407 .9119968
12267 407 .9094935
12349 407 2.948453
12381 407 6.519448
12383 407 20.75302
12395 407 4.925986
12454 407 .674945
12468 407 3.804615
12525 407 7.483934
12570 407 1.770295
12645 407 1.786807
12675 407 .9863839
12685 407 1.532264
12691 407 18.29065
12729 407 .952586
12749 407 14.506
12822 407 3.841646
12907 407 1
12972 407 4.554655
12992 407 .8207994
13078 407 2.846024
13191 407 1.918542
13241 407 .7857021
13248 407 .9768016
13273 407 9.106376
13324 407 .9306755
13354 407 2.626751
13374 407 .9801084
13393 407 4.222769
13427 407 1
13484 407 .3867593
13513 407 .7223222
13580 407 .8931789
13640 407 13.61955
13661 407 1.765767
13747 407 23.12281
13770 407 .9345427
13833 407 .8868206
13835 407 .3292362
13836 407 .8851939
13870 407 .9093249
13877 407 2.993323
14001 407 3.96973
14122 407 1
14277 407 .9059518
14320 407 .8295488
14354 407 .9462637
14469 407 .926803
14482 407 .9726343
14492 407 30.81506
14545 407 .9527214
14553 407 .9833665
14660 407 1.838536
14810 407 .9710507
14879 407 1.792972
14885 407 2.842781
14960 407 .8223723
14969 407 .7736842
14985 407 1
15021 407 5.48589
15041 407 .4867127
15100 407 1.846479
15198 407 .8289854
15245 407 .8681235
1 408 20.0371225
2 408 10.45485856
57 408 21.41586698
61 408 .91243671
79 408 1.68565458
99 408 1.7861729
101 408 .7398022
105 408 1
116 408 1
121 408 19.80384624
134 408 10.58521696
135 408 15.02705821
136 408 19.53969254
137 408 4.37049855
153 408 .78708874
157 408 2.69056286
158 408 1.83915794
160 408 4.64619122
161 408 1.82608861
165 408 2.81310157
186 408 1
251 408 .96149771
263 408 .95544137
277 408 .94842672
288 408 2.42318499
289 408 1.81076266
297 408 3.57035635
298 408 61.63347883
299 408 4.30690725
315 408 1.70722956
341 408 .87017392
351 408 2.74243939
373 408 .77954077
417 408 1.76231792
437 408 .93271227
449 408 .93214372
483 408 .37967035
500 408 .79825822
501 408 1.69518937
539 408 .83447471
564 408 2.76091467
579 408 1.92133333
584 408 1.9483237
586 408 .95808789
589 408 1.90847815
594 408 .94634883
612 408 .6494252
627 408 1
656 408 1
701 408 .63021414
744 408 .71001639
776 408 4.87654188
777 408 1.77500839
818 408 .75607078
846 408 1.81240495
850 408 .79831148
859 408 .53475557
912 408 2
920 408 3.60936797
941 408 2
977 408 .64090081
1013 408 .7927239
1017 408 .87561588
1021 408 .69659739
1031 408 2.54584154
1033 408 2.86928943
1117 408 .85806924
1134 408 1
1244 408 1.96936985
1335 408 2.51177248
1377 408 4.54920657
1384 408 .82320236
1417 408 1
1441 408 4.61261078
1469 408 .69340136
1511 408 .9451001
1519 408 .73099111
1537 408 .64646394
1556 408 1.67305258
1557 408 7.12291471
1561 408 1.7961299
1584 408 .81563521
1617 408 1
1624 408 1.9148662
1634 408 1
1654 408 .81972628
1720 408 8.39091939
1726 408 .83344028
1734 408 1.422003
1801 408 .76435381
1876 408 3.60009559
1911 408 .48065099
1920 408 .79286902
1928 408 1
1932 408 .88962261
1933 408 .69421845
1934 408 1.92827462
1940 408 1.68106182
1950 408 1
1963 408 .96270048
1970 408 2.84593501
1975 408 2.77737531
2034 408 1
2052 408 .79959206
2060 408 .52343941
2194 408 .96934614
2221 408 3
2247 408 .96713942
2254 408 .97452138
2283 408 1
2304 408 .88580154
2366 408 2.81426464
2403 408 1.55228846
2420 408 1
2507 408 .77030315
2509 408 1.79459097
2522 408 3.92808378
2577 408 1.69517005
2592 408 .86345746
2594 408 1.84342141
2612 408 .89263335
2660 408 1
2671 408 1.70112309
2682 408 .8480529
2683 408 .692453
2686 408 .70964341
2769 408 .88538937
2797 408 1
2827 408 .85369335
2849 408 .84762806
2879 408 .69147381
2893 408 .74620751
2907 408 1.88463182
2947 408 .62500775
2980 408 1
2994 408 .90276368
3007 408 2.71121384
3030 408 1
3085 408 .72493532
3203 408 .94973194
3217 408 .89424445
3226 408 1.82811265
3272 408 .78573386
3274 408 .73140714
3302 408 1
3353 408 .64234942
3368 408 .82255989
3383 408 1.87966247
3413 408 1.81141648
3493 408 .75766483
3518 408 .91675327
3527 408 1.98564006
3535 408 .92043917
3537 408 .60219403
3572 408 .78961127
3573 408 .85185333
3597 408 1.76523595
3648 408 1
3654 408 1.92156645
3686 408 .71555818
3809 408 .29566393
3814 408 .85404773
3819 408 .98402854
3820 408 3.4559982
3834 408 2.95626568
3887 408 .75306526
3899 408 .86546772
3907 408 2.91319514
3909 408 1
3921 408 .94194761
3943 408 1
4016 408 .91400322
4050 408 3.88538025
4064 408 2.83458844
4065 408 .56032963
4066 408 4.89899673
4129 408 1
4133 408 1
4135 408 .75208225
4136 408 1
4142 408 .74018966
4226 408 1
4298 408 .86143172
4330 408 .95556744
4343 408 1.87168563
4402 408 3.80448577
4493 408 .1838579
4530 408 .97371661
4533 408 .97459057
4537 408 2.95606753
4641 408 .72886149
4678 408 1.70118656
4682 408 2
4798 408 .9336454
4803 408 .73949792
4868 408 2.81453321
4931 408 1
4983 408 .93762793
5017 408 .6266811
5042 408 2
5049 408 .8526381
5112 408 50.22854
5113 408 .7993878
5124 408 .637758
5151 408 .9350382
5163 408 1
5188 408 1.943696
5214 408 .5873848
5253 408 1.777685
5257 408 1
5311 408 6.808142
5332 408 .9536794
5336 408 1
5349 408 .961401
5378 408 1
5449 408 .9237763
5458 408 1.929663
5541 408 .7785886
5564 408 .8986271
5594 408 .8376642
5624 408 1
5641 408 1
5648 408 .8935362
5655 408 1.72883
5696 408 1
5749 408 .6870557
5765 408 3.763872
5807 408 1
5812 408 1
5818 408 1.853558
5853 408 1.575184
5860 408 .2949013
5885 408 1
5947 408 .9192226
5957 408 .8983913
5964 408 1
5987 408 .8970827
5995 408 .06698889
6000 408 1.895864
6006 408 1
6017 408 .8558219
6072 408 .5306797
6091 408 .9381503
6124 408 2.957554
6130 408 .9495648
6154 408 .7142195
6182 408 .618882
6195 408 .8431905
6222 408 .2384269
6273 408 .876876
6306 408 .7609475
6307 408 1
6329 408 .4392907
6359 408 .4985302
6395 408 .7804327
6401 408 2.784399
6418 408 .8882811
6432 408 2.935295
6442 408 1
6448 408 .7265148
6465 408 .6895492
6566 408 1.906332
6642 408 .7723922
6663 408 1
6667 408 2.721689
6699 408 .8749145
6768 408 2
6839 408 .9202943
6865 408 .9293994
6872 408 .9548625
6877 408 1
6908 408 2.899595
6951 408 1
6972 408 .855345
6981 408 1.947166
6990 408 1
7008 408 .837702
7053 408 5.614391
7054 408 2.870647
7060 408 .59475
7141 408 2.91939
7228 408 3.860267
7241 408 .8156349
7288 408 .652239
7395 408 1
7447 408 2.934026
7451 408 .7356007
7542 408 .8285106
7551 408 .5792905
7612 408 1
7634 408 .8281345
7723 408 .8778458
7743 408 .8074389
7776 408 .8800669
7886 408 3.440287
7908 408 .8466183
7909 408 .7508102
8034 408 1.853768
8066 408 1.918673
8086 408 2.872809
8093 408 .7779387
8128 408 2.573877
8144 408 1
8148 408 1.887033
8159 408 .8214545
8184 408 .5490569
8224 408 1
8255 408 .9042341
8322 408 4.390665
8336 408 .7643365
8363 408 .7404873
8376 408 .7302869
8424 408 2.81211
8441 408 1.830213
8452 408 1
8468 408 .7494128
8492 408 1
8555 408 1
8560 408 .8934168
8565 408 1.887779
8579 408 .9420648
8615 408 1
8617 408 .9311179
8679 408 .8762355
8701 408 .9528108
8727 408 .915281
8761 408 79.16065
8768 408 .6402816
8770 408 2.852007
8788 408 .8744138
8795 408 2.729288
8872 408 4.845825
8884 408 .8765272
8885 408 7.607704
8890 408 1.887725
8891 408 1.926098
8892 408 .92468
8899 408 .9099176
8929 408 .8726674
8945 408 1.799157
8966 408 .8225529
9014 408 .941135
9015 408 .8767151
9033 408 1.696526
9053 408 1
9182 408 1.839979
9214 408 .8703813
9244 408 2.951137
9285 408 1.898925
9318 408 7.404813
9351 408 1.425096
9369 408 14.34968
9407 408 .7367591
9412 408 .7279769
9428 408 5.62305
9465 408 1
9468 408 .7852093
9513 408 .8635983
9522 408 .82929
9534 408 1
9537 408 .8900768
9547 408 1
9578 408 4.916642
9603 408 .9265221
9610 408 1.678496
9611 408 .9179789
9688 408 .9159148
9699 408 1.795047
9763 408 .8221955
9777 408 .6754078
9785 408 .8483208
9858 408 .9580513
9862 408 .8488533
9892 408 .7672031
9893 408 .9381341
9924 408 .8688266
9957 408 1
9970 408 1.690942
10001 408 .8909209
10010 408 2.887966
10022 408 .7363862
10066 408 .2561605
10080 408 .880336
10093 408 .8143281
10148 408 1.971936
10152 408 3.811492
10175 408 1
10196 408 .8278781
10204 408 .9352951
10205 408 1.8505
10318 408 1.773372
10389 408 1.674381
10431 408 1
10435 408 .8603626
10505 408 .9125815
10520 408 .9670168
10533 408 7.780585
10547 408 .9513892
10549 408 .7132331
10568 408 .925788
10586 408 1.869102
10588 408 .8344778
10594 408 1.869957
10600 408 .8811843
10632 408 .8342161
10647 408 .9015361
10648 408 20.58724
10666 408 .7998211
10717 408 .3182188
10738 408 .9050179
10769 408 .8897698
10886 408 .8164146
10891 408 2.564992
10911 408 .8893352
10916 408 2
10942 408 1.690288
10966 408 .8880991
10996 408 1
11023 408 .9303711
11068 408 .7406643
11098 408 .8652078
11136 408 .7943214
11138 408 .9254382
11144 408 3
11165 408 1.912743
11178 408 1
11189 408 1
11209 408 .8244853
11247 408 1
11335 408 .9195045
11343 408 .9600719
11353 408 .7171846
11361 408 .8444852
11389 408 1.883314
11393 408 .9330822
11397 408 .8998764
11436 408 1
11452 408 1.933865
11476 408 .9829308
11557 408 1.289906
11606 408 .8487113
11664 408 .8396972
11666 408 .9347547
11668 408 1
11674 408 4.551575
11676 408 .478601
11685 408 1.847323
11736 408 .9263222
11746 408 5.811816
11857 408 .6504648
11900 408 .9278905
11933 408 .8805977
11952 408 .5997689
11980 408 .9220971
11995 408 2.845256
11996 408 .9163936
12023 408 1
12084 408 .9033607
12144 408 .918493
12166 408 .9150803
12173 408 .9585594
12200 408 .6636078
12222 408 .8718284
12229 408 .6878693
12267 408 .802734
12280 408 .8880818
12300 408 .8688737
12349 408 3.887648
12362 408 .9537071
12376 408 1.885122
12381 408 12.9526
12383 408 37.92295
12395 408 2.83868
12454 408 4.291517
12468 408 6.574143
12499 408 1.690642
12523 408 1
12525 408 42.87519
12532 408 1
12578 408 .6178775
12645 408 3.53533
12648 408 1.573247
12685 408 4.980534
12691 408 46.37646
12745 408 .9432705
12749 408 18.74371
12799 408 .7061261
12800 408 3.836626
12822 408 .6548544
12861 408 .8783931
12876 408 1
12907 408 1
12972 408 7.029337
12973 408 1.642107
12992 408 1.609418
13013 408 1.248256
13078 408 5.664398
13096 408 1
13167 408 .9479675
13191 408 1.822457
13233 408 .9227646
13241 408 .5329211
13273 408 19.69312
13354 408 3.186474
13355 408 2.684284
13358 408 .927626
13393 408 13.94681
13414 408 .6001347
13416 408 .4371029
13484 408 5.663394
13537 408 .7011848
13568 408 .9004305
13573 408 .574121
13577 408 .8732788
13614 408 .793362
13637 408 .8772615
13640 408 50.81163
13661 408 3.489472
13732 408 2.59479
13747 408 40.36978
13752 408 1.335705
13792 408 .9666619
13810 408 2.95305
13833 408 .7533167
13835 408 6.538018
13836 408 1.749771
13855 408 .8413712
13868 408 .840792
13877 408 6.805869
13886 408 1.743592
13906 408 .7950673
13940 408 .9433334
13951 408 1
14001 408 4.934025
14006 408 .7458814
14025 408 4.681573
14079 408 3.565754
14127 408 .4598405
14130 408 .48683
14139 408 5.490815
14171 408 3.552365
14246 408 1
14277 408 2.795015
14294 408 1.875146
14307 408 .899702
14315 408 1.760398
14319 408 1.872503
14320 408 1.628488
14327 408 1
14340 408 .3091328
14380 408 4.404277
14404 408 1.879365
14409 408 1.721752
14419 408 .6922153
14458 408 .8633322
14482 408 1.940354
14492 408 53.69901
14543 408 .8184848
14569 408 .7926366
14575 408 2.736201
14653 408 1.971986
14885 408 2.65733
14960 408 1.612847
14966 408 7.397225
14978 408 2.799242
14981 408 .8018579
14982 408 .831968
15021 408 16.69988
15044 408 .8322752
15045 408 3.722599
15051 408 .9291132
15100 408 6.665389
15153 408 .5175936
15195 408 2.502348
15245 408 2.712565
1 409 6.3114156
2 409 3.6101519
9 409 .9145879
10 409 .8745488
11 409 2.9302722
39 409 1.943104
50 409 .8485268
57 409 13.2914762
70 409 .9660095
109 409 .8284051
113 409 .967629
121 409 2.1445923
134 409 .7033754
135 409 3.3042183
136 409 5.2405556
137 409 1.8346915
163 409 1.7993013
198 409 1
206 409 .9441978
214 409 .9792363
288 409 2.5875012
289 409 1.8646703
290 409 .8947389
297 409 .6927481
298 409 21.4470974
299 409 7.0740834
315 409 .7906305
337 409 2.8378444
340 409 .807088
351 409 .8158102
389 409 .9737336
417 409 .830026
436 409 .7566249
441 409 .8059814
564 409 .8290224
572 409 1
583 409 .9507867
584 409 .9630446
589 409 .9345498
612 409 .7492928
614 409 .8792304
647 409 1
670 409 .9456778
701 409 3.7355543
703 409 .8940594
735 409 1
744 409 .7926235
777 409 2.8391013
815 409 1
823 409 1
846 409 .8658448
879 409 1
920 409 2.7206466
947 409 .959268
966 409 .9762286
1003 409 1
1004 409 1.8073556
1031 409 2.6752168
1051 409 1.870849
1196 409 .9640398
1222 409 .8320444
1243 409 .9120935
1244 409 .9780954
1255 409 .8942825
1301 409 .9251216
1349 409 .8904759
1377 409 4.6776232
1441 409 .7229656
1515 409 .9023936
1519 409 .8076232
1538 409 .8479215
1557 409 2.3727683
1561 409 .854206
1584 409 .8681548
1613 409 .9745525
1624 409 .9391181
1649 409 .7892036
1666 409 .4741193
1712 409 .9176067
1720 409 4.564427
1772 409 .7737436
1819 409 1
1860 409 1.7797541
1876 409 2.7140156
1920 409 .851874
1921 409 .8907672
1925 409 1.9203381
1960 409 .6373155
1972 409 1.6243703
1976 409 1
2060 409 .6591963
2080 409 .7312137
2178 409 1
2180 409 .9328894
2194 409 .9780784
2222 409 .7774897
2252 409 1
2281 409 1
2288 409 .963854
2306 409 1
2351 409 1
2358 409 .8551374
2366 409 4.8671747
2391 409 .8230477
2403 409 .6798272
2426 409 1
2443 409 1
2522 409 .9485704
2534 409 .9101669
2548 409 1.9562921
2549 409 .9128565
2594 409 .8880257
2599 409 .9451838
2613 409 .9371247
2674 409 .9125264
2683 409 .7800633
2727 409 .7268586
2729 409 1.9378882
2769 409 4.9180383
2827 409 2.8953714
2842 409 .9005246
2845 409 1.7431088
2883 409 .8775064
2886 409 .9170995
2940 409 .8347362
2987 409 .9714489
3007 409 .7934798
3092 409 .8668657
3098 409 1.8820667
3203 409 .9640517
3314 409 .9093238
3329 409 .8901529
3337 409 1
3383 409 .9139428
3428 409 .4578409
3434 409 1
3470 409 .926975
3505 409 .9519637
3566 409 1
3567 409 .9726807
3576 409 .7386109
3619 409 .9207239
3629 409 1.7630515
3686 409 .7965866
3712 409 3.8526824
3723 409 .7364681
3726 409 1.8612805
3743 409 1.6925553
3760 409 1
3807 409 .9285422
3819 409 1.9885783
3820 409 1.6109669
3839 409 1
3850 409 .9687798
3899 409 .9037917
3907 409 2.9379231
3921 409 .9584849
3949 409 .8466743
3987 409 1
4032 409 1
4050 409 .9180318
4064 409 2.8817089
4066 409 1.9277693
4067 409 2.8989821
4068 409 1.8304989
4070 409 1
4077 409 1
4086 409 .7246992
4190 409 1.9184943
4275 409 1
4284 409 .7867935
4298 409 .9009054
4326 409 .7471863
4330 409 .9682249
4343 409 .9082383
4366 409 .9327376
4448 409 .9067775
4462 409 1.9373758
4530 409 1.9812039
4533 409 2.9818289
4537 409 1.9685825
4580 409 1
4666 409 1
4678 409 .786309
4770 409 .9365756
4798 409 .9525477
4803 409 .8137066
4838 409 1
4867 409 .8773326
4868 409 .8673668
4891 409 1.8161952
4902 409 1.9316786
4923 409 1
4932 409 1
4944 409 .9209066
4971 409 .9399824
5049 409 .8946168
5073 409 .9683136
5094 409 1
5112 409 52.8608
5213 409 .8582284
5246 409 1
5311 409 3.862796
5316 409 .8108182
5361 409 .9280283
5370 409 1.884685
5458 409 2.9497
5540 409 .9332837
5561 409 .9609682
5587 409 1
5632 409 .7726665
5656 409 .9124326
5669 409 .9673947
5693 409 1
5712 409 1.901374
5713 409 .9025774
5720 409 1
5737 409 .9363666
5756 409 .6113352
5765 409 9.831138
5868 409 1
5887 409 .9498295
5947 409 1.942234
6000 409 .9255288
6124 409 .9696455
6182 409 .7274503
6188 409 2
6195 409 .8878605
6236 409 .9319473
6252 409 2.952697
6267 409 .859273
6329 409 .5990189
6432 409 1.953727
6512 409 1.96655
6514 409 .9043832
6547 409 .9646498
6554 409 .1553647
6566 409 .9330151
6623 409 1.954649
6642 409 .8372304
6699 409 .9105474
6829 409 .8651362
6842 409 .8710583
6849 409 .9049019
6884 409 .8923703
6908 409 .9281973
6932 409 .8871803
6972 409 .8965526
6981 409 .9622168
7053 409 3.724238
7054 409 .9074953
7098 409 .9636365
7123 409 1
7166 409 .8270115
7228 409 .9000725
7229 409 .53505
7233 409 .6963201
7464 409 .8689941
7494 409 .7831828
7634 409 1.877094
7649 409 .8694942
7776 409 .914232
7782 409 .8687757
7805 409 .7672539
7886 409 4.599731
7938 409 .8616514
7983 409 .8127036
8034 409 .8954246
8066 409 2.94184
8086 409 1.909041
8093 409 .8411969
8128 409 .6952661
8148 409 1.919214
8199 409 1.923898
8322 409 .5642452
8323 409 .8530942
8344 409 1.786715
8424 409 1.865634
8499 409 .7389496
8507 409 1
8565 409 .9197474
8693 409 1.949565
8761 409 65.09119
8782 409 .9461904
8805 409 2.933353
8872 409 .8897444
8884 409 1.911701
8885 409 3.719457
8915 409 1
8925 409 .8777868
8939 409 1
8953 409 .8616628
8992 409 2
9014 409 .9579038
9033 409 3.782976
9128 409 .9598443
9180 409 .9556779
9183 409 .9126209
9207 409 1.859112
9222 409 1
9244 409 .9650562
9318 409 3.574363
9346 409 1.915557
9350 409 1
9351 409 .5888674
9362 409 .8221518
9369 409 6.389539
9412 409 .8054676
9428 409 4.730431
9498 409 1.983154
9512 409 .8886849
9578 409 .9403883
9603 409 .9474536
9610 409 1.770082
9721 409 1
9764 409 1.945724
9776 409 1
9777 409 .7678738
9804 409 .8224742
9807 409 .5893714
9809 409 .8003215
9935 409 .9671194
9959 409 .9159579
9960 409 1
9970 409 2.778983
10007 409 .8895639
10010 409 5.919881
10045 409 1
10053 409 .9007213
10080 409 1.914424
10081 409 2.993132
10093 409 1.86722
10114 409 .9031632
10152 409 1.865192
10169 409 .8789407
10196 409 .8769101
10212 409 1
10219 409 1
10273 409 1
10282 409 1
10291 409 1.794375
10360 409 1
10389 409 .7671397
10394 409 .9534621
10418 409 .9467685
10432 409 .9590972
10444 409 .9228618
10449 409 .8482833
10476 409 .7795655
10505 409 .9374843
10533 409 3.843089
10547 409 .9652369
10596 409 .8024752
10648 409 5.989687
10738 409 .9320753
10911 409 2.92086
10966 409 1.919976
11069 409 1.958717
11088 409 .6977925
11093 409 .8910963
11096 409 .9111202
11137 409 .957444
11143 409 .7787754
11144 409 1
11147 409 .9150343
11223 409 .8904806
11284 409 .8085902
11286 409 .9189094
11335 409 2.942435
11345 409 1.98959
11348 409 .9036788
11386 409 1.943945
11389 409 2.916554
11397 409 .9283984
11413 409 .9466184
11573 409 1
11574 409 1.835685
11589 409 1
11619 409 1
11664 409 .8853623
11674 409 1.679317
11685 409 3.890815
11746 409 3.865424
11801 409 .8537774
11857 409 .7500362
11885 409 .9350962
11891 409 .7996496
11905 409 .786649
11937 409 1
11953 409 1
11993 409 .8622028
11995 409 .8893376
11996 409 .9402104
12003 409 1.596738
12059 409 .8716432
12066 409 1
12153 409 .9095786
12159 409 4.925468
12161 409 .8669997
12164 409 .8050189
12170 409 .7818709
12218 409 2.936887
12222 409 .9083404
12267 409 1.858929
12300 409 .9062274
12332 409 1.900646
12343 409 1
12381 409 9.250971
12382 409 .9030232
12383 409 16.93898
12395 409 4.884635
12401 409 .940363
12425 409 .504006
12453 409 1
12454 409 2.493341
12468 409 7.695456
12499 409 1.778768
12525 409 13.19562
12569 409 .9052698
12578 409 1.726732
12590 409 .6806082
12658 409 .8919766
12676 409 .9191828
12685 409 3.270947
12691 409 40.54224
12729 409 .9260964
12745 409 2.959431
12749 409 18.67132
12822 409 .7531754
12856 409 2.757125
12923 409 1
12972 409 1.305848
12973 409 1.744059
12992 409 1.720683
13013 409 2.462404
13078 409 2.760001
13167 409 1.96279
13184 409 .7483454
13229 409 .7012286
13241 409 2.665977
13273 409 7.48975
13320 409 .9332091
13354 409 3.418222
13355 409 1.774222
13393 409 3.67117
13416 409 1.597454
13422 409 .9778857
13484 409 3.044151
13513 409 .5671877
13523 409 .9252935
13577 409 1.909378
13580 409 .8334995
13640 409 17.28963
13661 409 4.634905
13667 409 .7826588
13710 409 .9540962
13731 409 .9475457
13732 409 1.710221
13746 409 .9246623
13747 409 23.39799
13752 409 .5249413
13828 409 1
13833 409 .8235889
13835 409 7.95449
13877 409 5.430907
13961 409 .9851724
13993 409 .8965611
14001 409 2.952819
14025 409 .7722825
14033 409 .8732619
14079 409 2.689457
14130 409 1.633016
14139 409 2.635866
14160 409 .4006518
14171 409 5.679882
14172 409 1.884288
14262 409 1
14277 409 2.853408
14315 409 .8286531
14319 409 .9088229
14330 409 1
14340 409 .5059388
14354 409 .9162421
14404 409 .9137302
14409 409 .8010158
14482 409 5.957345
14492 409 47.9183
14553 409 .9740736
14572 409 1
14575 409 1.811349
14603 409 2.739876
14627 409 1
14674 409 1
14719 409 1
14756 409 1.758385
14805 409 .7600422
14867 409 .9587554
14870 409 2.833829
14878 409 .8103976
14879 409 .6773088
14885 409 1.754946
14966 409 1.568937
14978 409 .8564313
15008 409 1.945229
15021 409 16.63998
15100 409 9.760709
15126 409 1.910769
15153 409 .6550158
15159 409 1.832153
15186 409 .9818662
15195 409 .644113
1 410 4.4524509
2 410 .6900003
8 410 1.1895078
9 410 .932082
11 410 .9445538
13 410 .8869804
57 410 16.2558727
75 410 1
82 410 1.034232
101 410 .8520361
121 410 6.3197962
133 410 .9490192
134 410 1.7641298
135 410 4.4467278
136 410 4.6009237
137 410 6.0733691
153 410 .8789261
158 410 .9085357
160 410 .7988034
163 410 .8404083
165 410 .8937185
243 410 1
244 410 1
249 410 .9430421
263 410 2.9746613
288 410 2.6719889
289 410 .8923885
297 410 2.7556792
298 410 15.3796196
299 410 3.4685482
315 410 1.8335134
337 410 .871057
341 410 .9261732
393 410 .9786318
446 410 1.552454
484 410 .8668435
565 410 4.9811809
579 410 .9552655
581 410 .68875
584 410 .9706138
594 410 2.9694908
609 410 .9032331
696 410 .9468977
701 410 6.7897179
706 410 1
744 410 .8350982
783 410 1
818 410 .8612874
920 410 2.7778635
965 410 .8957237
972 410 1
1031 410 1.7417386
1033 410 1.9256702
1051 410 .8973016
1276 410 1
1301 410 .9404581
1335 410 .722365
1356 410 1.8460896
1377 410 3.7436522
1515 410 .9223853
1556 410 .8140784
1557 410 1.5012374
1649 410 .8323788
1680 410 1
1720 410 2.6536408
1813 410 .8653469
1860 410 .8248647
1876 410 3.7725907
1911 410 .7046674
1913 410 .9786245
1970 410 .9123895
1972 410 .7013065
2060 410 .7289995
2177 410 1
2209 410 5.6435268
2254 410 1.9855114
2268 410 .9717561
2303 410 1
2366 410 2.8943799
2391 410 .8592909
2509 410 .8831923
2524 410 .933857
2577 410 1.8266557
2594 410 1.9109602
2603 410 1
2769 410 3.9348256
2808 410 .6940364
2827 410 .9168014
2842 410 .9208991
2893 410 1.8556786
2907 410 .9343948
2944 410 .9550881
2983 410 .9733821
2994 410 .9447057
3007 410 .8357791
3122 410 .9356161
3331 410 .9425268
3435 410 1
3470 410 .941932
3477 410 1
3535 410 .954757
3567 410 1.9782762
3573 410 3.915755
3743 410 .7555259
3812 410 .8379334
3813 410 1
3820 410 1.6906484
3874 410 1
3907 410 3.9506376
3921 410 .966988
4008 410 1
4020 410 1
4064 410 2.9059372
4066 410 .9425636
4162 410 .1573774
4183 410 .7276151
4207 410 .9178312
4230 410 .8918236
4298 410 1.9212019
4302 410 .8667869
4315 410 1.9410821
4414 410 .8849204
4537 410 .9750174
4689 410 1
4798 410 1.9622669
4813 410 .8641838
4891 410 .8538419
4899 410 1.9574273
4965 410 1
4979 410 1
4983 410 .9645316
4991 410 .825615
5002 410 1
5017 410 .7877088
5042 410 1
5050 410 .8837584
5112 410 39.75678
5124 410 .7940078
5149 410 .9844306
5151 410 .9630589
5152 410 .8782162
5220 410 1
5253 410 1.873579
5286 410 .9206912
5311 410 2.890898
5349 410 .9780503
5596 410 1
5655 410 .8457969
5765 410 2.865724
5801 410 .9591541
5850 410 .968493
5860 410 1.599039
5865 410 1
5880 410 .9332958
5884 410 .914246
5933 410 .8468456
6017 410 .9180118
6076 410 .9139783
6086 410 2.521693
6115 410 .7968941
6182 410 1.783274
6267 410 .8880966
6401 410 .8773966
6418 410 1.93647
6429 410 .940869
6432 410 .9632047
6465 410 .8234593
6499 410 .3959462
6514 410 .9239673
6554 410 .3283623
6566 410 1.946735
6627 410 1
6699 410 .928869
6802 410 .8377008
6849 410 .9243798
6851 410 .8040967
6872 410 .9743321
6908 410 .9429039
6959 410 1
6972 410 .9177406
7053 410 .7807197
7114 410 .8098109
7146 410 .906088
7166 410 .8624428
7206 410 1
7257 410 .9125035
7336 410 .9241155
7421 410 1
7551 410 3.76076
7612 410 1
7639 410 .9419212
7660 410 .9267248
7822 410 .9237819
7886 410 1.681714
7888 410 1
7906 410 .7413143
7938 410 .8899879
8007 410 .9713681
8029 410 .9455531
8034 410 1.916844
8066 410 .9537527
8128 410 .7576815
8199 410 .9394848
8236 410 1.579777
8318 410 .923203
8322 410 7.653496
8424 410 1.893154
8430 410 .768355
8462 410 .9472369
8473 410 .9462681
8560 410 .9393905
8576 410 .9024221
8578 410 1
8614 410 2.895827
8679 410 .9296202
8693 410 .9598951
8761 410 60.1689
8770 410 .9158424
8782 410 .9572117
8794 410 .9297549
8809 410 .873676
8876 410 .8286505
8924 410 .9546831
8966 410 .8990931
8989 410 1
9008 410 2.952526
9059 410 .9012066
9099 410 1
9244 410 .9722134
9295 410 .8072486
9297 410 1
9318 410 1.661541
9333 410 1.962666
9351 410 1.673075
9354 410 1
9369 410 1.924212
9428 410 1.785644
9494 410 1.878391
9512 410 .9114843
9513 410 .922434
9578 410 1.952598
9611 410 .9533579
9761 410 1
9763 410 .8988899
9803 410 4.712677
9829 410 .8532074
9868 410 1.93909
9992 410 .9434697
10007 410 .9121834
10010 410 1.936291
10022 410 .8500936
10045 410 1
10053 410 .9210555
10066 410 1.577009
10081 410 .9945387
10093 410 .894416
10227 410 3.353594
10248 410 .9113672
10291 410 .8364908
10318 410 .8711257
10349 410 .9171254
10351 410 1.718467
10354 410 .8845704
10360 410 1
10379 410 1
10431 410 1
10449 410 .8793578
10493 410 .8839878
10519 410 1.89201
10520 410 .9812438
10533 410 4.875228
10575 410 1
10648 410 11.19662
10668 410 1
10769 410 .9373166
10911 410 .9370695
10966 410 .9363665
11066 410 .7893528
11084 410 .8204166
11138 410 .9575998
11276 410 .6727662
11326 410 .9314259
11335 410 1.954226
11389 410 .9336452
11397 410 1.943064
11462 410 .7819052
11506 410 .8344529
11531 410 1.88773
11573 410 1
11616 410 1.963171
11674 410 .7449992
11685 410 1.913179
11746 410 .8929874
11827 410 .935705
11930 410 1
11979 410 1.969405
11988 410 .953558
11991 410 .962381
11995 410 1.912003
12047 410 .9524675
12066 410 1
12142 410 .8021224
12153 410 .9280987
12159 410 3.940734
12161 410 .8942407
12183 410 .9296438
12218 410 1.949813
12227 410 .9408426
12267 410 .8878229
12293 410 2.941256
12300 410 .9254338
12332 410 .9209957
12349 410 .9361103
12381 410 8.404386
12383 410 13.97557
12395 410 5.908264
12414 410 1
12454 410 .5971149
12468 410 9.757833
12525 410 4.360369
12569 410 .9246724
12570 410 1.715295
12645 410 .7357611
12676 410 .9357357
12685 410 .4202711
12691 410 27.68419
12749 410 7.148282
12822 410 .8037298
12869 410 .9752713
12911 410 .8968374
12915 410 .2675046
12972 410 7.448024
13003 410 1.927251
13013 410 2.572514
13078 410 2.809157
13236 410 1
13273 410 9.413536
13330 410 1
13351 410 .9504479
13354 410 2.537381
13393 410 2.557798
13409 410 .7457051
13484 410 1.239927
13502 410 .8345431
13515 410 .9799282
13544 410 .9147045
13573 410 .75782
13638 410 .9061905
13640 410 18.04959
13661 410 .7096836
13747 410 19.95503
13752 410 1.622242
13803 410 .9583106
13804 410 .8571616
13835 410 5.168631
13836 410 .8577052
13855 410 .9097943
13877 410 2.752287
13906 410 2.883463
13952 410 18.89067
13961 410 .9882094
13993 410 .9177474
14001 410 .9624825
14025 410 1.818923
14072 410 1
14127 410 .6928334
14139 410 1.710448
14148 410 .8153346
14171 410 .7454481
14172 410 .9079883
14277 410 .8834332
14315 410 .8637483
14319 410 .9274977
14320 410 .7887365
14327 410 1
14340 410 .607132
14380 410 .6612367
14434 410 .9177856
14492 410 22.57359
14545 410 .9414012
14569 410 .8820809
14603 410 1.793154
14645 410 .9845592
14674 410 3
14793 410 1.903817
14805 410 .8091902
14810 410 .9641192
14867 410 .9672031
14885 410 .8051375
14966 410 .6572268
14969 410 2.719496
14978 410 .8858369
14981 410 .8873247
15021 410 20.12336
15044 410 .9046218
15064 410 .9200107
15100 410 10.80972
15195 410 1.717006
1 411 8.3331931
2 411 4.6224815
57 411 19.4403904
70 411 .9670845
85 411 1.8962273
109 411 .833832
121 411 4.1716458
128 411 1
134 411 .7127566
135 411 7.3262234
136 411 7.2962007
137 411 1.8715461
148 411 .1094588
153 411 1.8525558
160 411 3.7549822
161 411 .8795638
163 411 2.8056487
202 411 .858939
223 411 .824643
281 411 1
288 411 1.6005471
289 411 .8689503
298 411 42.5910898
299 411 .1349934
315 411 1.7972521
331 411 .8923598
337 411 .8429728
340 411 .8131891
351 411 .8216355
356 411 .9054085
380 411 .8863435
389 411 .9745643
399 411 .9003396
477 411 .9126274
478 411 1
484 411 .8378416
564 411 .8344299
579 411 .9455222
594 411 .9628458
605 411 .9205835
612 411 1.7572218
671 411 .9059795
701 411 2.7439178
755 411 .9420327
776 411 1.9145034
825 411 1
920 411 .7294815
934 411 .9297987
977 411 .7513185
1021 411 .7898892
1029 411 .8745249
1031 411 1.6854885
1033 411 .909481
1109 411 1
1116 411 1.9568372
1225 411 1.8449654
1243 411 .9148737
1301 411 1.9274897
1335 411 1.6618952
1349 411 .8939398
1379 411 1.4737718
1407 411 .8915057
1473 411 .8070566
1516 411 .871258
1519 411 .8137074
1537 411 .755171
1540 411 .9629903
1557 411 6.3926054
1587 411 .9460999
1624 411 1.9410436
1710 411 2
1720 411 2.5782027
1734 411 1.5997285
1784 411 1.9188462
1801 411 2.8368115
1876 411 2.7230603
1920 411 .8565587
1925 411 .9228575
1960 411 .6487859
1970 411 2.8933077
1975 411 .8458291
2081 411 .8715898
2180 411 .9350118
2195 411 .9770754
2221 411 1
2238 411 .9032169
2283 411 1
2301 411 .8303562
2304 411 1.9209159
2324 411 1
2351 411 1
2354 411 1
2362 411 1
2420 411 2
2463 411 .9749799
2522 411 3.950197
2532 411 .8727224
2548 411 .9576745
2590 411 1
2594 411 .891567
2671 411 2.7930233
2763 411 1
2792 411 1.9417171
2808 411 1.6273966
2827 411 1.8986805
2842 411 .9036706
2886 411 .9197213
3000 411 .6725871
3007 411 2.8000113
3196 411 1.8282394
3236 411 1
3272 411 .8516175
3302 411 1
3336 411 .8898295
3375 411 1
3629 411 .7705454
3712 411 1.8573415
3742 411 .8165398
3743 411 2.7022787
3778 411 1
3782 411 .8794884
3809 411 .5122368
3811 411 1
3812 411 .8026348
3814 411 .8989259
3820 411 7.6232707
3840 411 .9697902
3907 411 .9398863
4050 411 2.9206241
4064 411 1.88545
4066 411 .9300537
4068 411 .8358597
4073 411 1
4113 411 .9103061
4135 411 .8283133
4183 411 .6682889
4197 411 .8589991
4205 411 .8308582
4302 411 .8377727
4343 411 .9111404
4402 411 .8646035
4406 411 2.7169542
4408 411 1
4409 411 .8883542
4414 411 .8598557
4464 411 2.960891
4512 411 .8321672
4530 411 1.9817984
4658 411 1
4660 411 .6715821
4666 411 1
4684 411 .9300005
4719 411 .8172473
4737 411 1.700259
4798 411 1.9540485
4868 411 7.8715615
4875 411 .9161374
4878 411 .8078921
4891 411 .8220083
4926 411 .791286
5024 411 .94878
5049 411 .8979497
5082 411 2
5112 411 77.30797
5149 411 .9810396
5253 411 1.846044
5259 411 .8995084
5306 411 .7637681
5311 411 .8671354
5349 411 1.97327
5370 411 1.888332
5404 411 1.768357
5561 411 .9622027
5611 411 1
5625 411 1
5632 411 .7798563
5648 411 .9262722
5655 411 .812211
5696 411 1
5713 411 1.905659
5756 411 .6236273
5765 411 4.836478
5771 411 .8922857
5791 411 .9642309
5863 411 1
5927 411 1
5943 411 1
5986 411 .953654
6022 411 2.949165
6083 411 .7355875
6110 411 1
6124 411 1.970606
6182 411 .7360701
6236 411 .9340996
6267 411 .8637237
6329 411 .6117005
6330 411 1.877438
6342 411 .9083896
6347 411 .8806184
6349 411 .8801076
6429 411 .9279901
6513 411 1.949382
6577 411 .8266731
6643 411 .559403
6650 411 .8982509
6651 411 .9520792
6813 411 1
6816 411 .9398961
6865 411 .9511081
6872 411 .9687416
6884 411 .8957742
6885 411 .7434512
6895 411 .793753
6903 411 1.780662
6908 411 1.930468
6933 411 .8398486
6972 411 .8998243
7008 411 .8876062
7053 411 3.73296
7060 411 2.719358
7084 411 .81209
7112 411 .9481114
7141 411 .9441764
7228 411 .9032329
7229 411 .5497547
7256 411 .9573429
7406 411 .950372
7409 411 .6942698
7416 411 1
7419 411 .888561
7440 411 2.809842
7634 411 .8809806
7684 411 .9730204
7696 411 .9320364
7699 411 1
7723 411 .9154064
7753 411 .7972297
7874 411 .979422
7880 411 1.822637
7886 411 2.612391
7947 411 .9398427
8010 411 .7537069
8019 411 .9585626
8086 411 .9119182
8092 411 2.833072
8128 411 3.704904
8198 411 1.865565
8318 411 .9064764
8322 411 1.578027
8394 411 .7813785
8424 411 .8698831
8435 411 .9434851
8455 411 1
8494 411 .9307782
8506 411 .8735419
8555 411 1
8614 411 .8731382
8696 411 1
8720 411 .9292388
8761 411 113.7208
8768 411 1.75089
8782 411 .9478922
8815 411 1.88966
8885 411 3.728329
8888 411 .8873404
8891 411 .9488218
8939 411 1
8968 411 2
8969 411 1
8992 411 1
9014 411 .9592351
9015 411 1.914623
9180 411 .9570797
9214 411 .9102372
9285 411 .9300041
9318 411 .5878242
9333 411 .9545343
9351 411 .6018701
9369 411 12.4721
9396 411 .776397
9428 411 1.738957
9485 411 .9716397
9517 411 1
9537 411 .9238766
9547 411 2
9578 411 .9422736
9581 411 1
9589 411 .8405063
9611 411 .9431992
9612 411 .9644243
9699 411 .8580668
9760 411 .928295
9774 411 .9083536
9803 411 .6500974
9808 411 .9457377
9865 411 1
9901 411 .938563
9960 411 1
9970 411 1.785973
10007 411 1.893057
10010 411 4.922415
10030 411 1
10047 411 1
10066 411 .4848801
10148 411 .9805653
10159 411 .3452511
10169 411 .8827694
10196 411 .880803
10206 411 .6598697
10273 411 1
10291 411 .800878
10358 411 .8814587
10368 411 .9499414
10386 411 .8097369
10389 411 .7745043
10412 411 1
10435 411 .9032991
10533 411 1.848052
10586 411 .9093509
10596 411 .8087222
10604 411 .8617719
10648 411 5.02164
10769 411 .923664
10886 411 .8728644
10911 411 .923363
10967 411 1
11004 411 1
11044 411 .753784
11068 411 .8204062
11069 411 .9600226
11312 411 .9768338
11326 411 1.91649
11335 411 2.944256
11345 411 .9899191
11393 411 1.953658
11419 411 .921889
11423 411 .8806743
11427 411 1.888735
11489 411 .9473675
11537 411 1
11658 411 1
11676 411 .6389235
11685 411 1.894269
11746 411 1.86968
11832 411 .8667513
11900 411 1.950063
11952 411 2.722834
11993 411 1.866561
11995 411 .8928375
12037 411 1
12144 411 1.943555
12155 411 .8796531
12185 411 .9623109
12218 411 .9388826
12229 411 .7838449
12275 411 1
12295 411 .9571726
12376 411 .9204455
12381 411 4.27466
12383 411 19.09904
12395 411 6.888284
12454 411 .5093653
12468 411 7.705088
12499 411 .7857647
12518 411 1.873011
12525 411 8.221056
12570 411 1.653286
12578 411 1.735374
12591 411 .6037246
12610 411 1
12621 411 1.742188
12625 411 .9365534
12648 411 2.704467
12675 411 .979448
12685 411 .2940044
12691 411 45.87298
12745 411 2.960714
12749 411 9.744972
12910 411 1
12972 411 5.327801
12976 411 .758875
13003 411 .9114057
13013 411 3.479406
13076 411 .9466883
13078 411 2.767591
13107 411 .8990616
13167 411 1.963967
13185 411 1
13241 411 3.676541
13273 411 9.632393
13354 411 3.436621
13355 411 1.781362
13374 411 .9699759
13393 411 10.80808
13537 411 1.793066
13573 411 1.705073
13640 411 18.40698
13650 411 .9113017
13667 411 3.789533
13719 411 .904797
13725 411 .7758972
13732 411 .7193862
13746 411 .927045
13747 411 31.63842
13752 411 1.539966
13828 411 1
13835 411 4.987556
13836 411 1.826713
13842 411 3
13855 411 .8901472
13859 411 .9319801
13877 411 5.480532
13906 411 1.858081
13918 411 .872385
13961 411 .9856414
13997 411 .9068715
14001 411 3.954311
14004 411 .2627119
14025 411 3.779484
14079 411 3.699279
14130 411 .6446222
14139 411 .6473821
14172 411 .8879479
14177 411 .9448848
14217 411 .9708757
14277 411 1.858045
14380 411 .587453
14447 411 1
14469 411 .8895171
14492 411 35.1739
14553 411 .9748936
14575 411 2.817315
14584 411 .9020656
14603 411 .7481027
14624 411 .9115859
14645 411 .9811962
14653 411 .9805997
14688 411 .154224
14756 411 .7660263
14885 411 .7626958
14960 411 .7318906
14966 411 1.58257
14981 411 .8627837
15021 411 7.714618
15090 411 .8835117
15100 411 7.768277
15126 411 2.913591
15133 411 .9098607
15220 411 .820723
1 412 6.4783765
2 412 5.7046784
17 412 .7812637
57 412 20.4331514
74 412 .9646269
85 412 .9188216
121 412 9.3520029
134 412 .7752979
135 412 .4729244
136 412 3.6671679
137 412 2.1172437
153 412 1.8846587
157 412 .8323674
160 412 .8083298
163 412 .8479647
165 412 .8987508
168 412 1.8671134
249 412 .945739
255 412 1
277 412 .972061
288 412 1.6875197
289 412 .8974837
297 412 3.7672474
298 412 20.5510391
299 412 3.5410601
312 412 1
315 412 .8413963
337 412 1.8771622
351 412 1.8604707
394 412 .8106695
477 412 .931651
565 412 .9820719
586 412 1.9772948
612 412 1.8100817
718 412 1
724 412 1
777 412 .8781144
818 412 .8678553
850 412 .8907385
910 412 .8775703
956 412 .954974
1013 412 .8877115
1021 412 .8356365
1117 412 .9231113
1221 412 .9326266
1225 412 .878721
1243 412 .9334082
1244 412 1.9834066
1301 412 .9432773
1329 412 .4022534
1335 412 1.7355106
1377 412 2.7557899
1395 412 .9150772
1441 412 1.7901381
1500 412 .1489777
1515 412 2.9260602000000002
1524 412 1.9493314
1556 412 1.8228815
1557 412 .5248531
1591 412 .8830182
1801 412 .8723425
1835 412 .8778031
1860 412 1.8331571
1876 412 .7833582
1913 412 .9796366
1963 412 1.9797936
1970 412 2.9165378
2025 412 1
2060 412 1.7418309
2103 412 2
2130 412 .8888604
2180 412 1.9491617
2194 412 2.9833938
2195 412 .9820667
2222 412 .8314418
2301 412 .8672926
2306 412 1
2310 412 1
2366 412 .8993808
2370 412 .9086648
2509 412 .8887229
2534 412 .9319487
2548 412 1.96689
2549 412 .9339862
2583 412 .9172891
2592 412 .9260303
2627 412 1
2671 412 .8380882
2687 412 .9575263
2700 412 1
2763 412 1
2769 412 3.9379115
2808 412 .7085233
2827 412 1.9207407
2842 412 .9246444
2845 412 .8053972
2982 412 .798791
3030 412 1
3149 412 1
3272 412 1.8839248
3315 412 .9673341
3336 412 .9138168
3473 412 1
3493 412 .8687188
3518 412 1.9549024
3538 412 1
3572 412 .8860253
3573 412 .9197439
3576 412 1.8019899
3617 412 1
3674 412 1
3712 412 1.8884025
3743 412 .7671014
3758 412 1
3782 412 1.9057273
3809 412 .6184372
3819 412 .9913477
3820 412 .7052957
3840 412 1.9763678
3865 412 .9197532
3888 412 1
3894 412 .9103088
3907 412 2.9529749
3937 412 .9514569
4021 412 .9246425
4033 412 .8397805
4035 412 .840102
4039 412 .9670816
4050 412 .9379066
4064 412 .9103909
4066 412 1.9452831
4067 412 .9234759
4130 412 .9642085
4162 412 .1972743
4172 412 1
4183 412 .7405122
4207 412 1.9217218
4230 412 .8969455
4298 412 .9249329
4315 412 2.9438718
4343 412 .9304877
4402 412 .8940833
4537 412 .9762003
4633 412 1
4641 412 .8531151
4658 412 1
4678 412 1.8381226
4726 412 .949429
4737 412 .7655214
4746 412 1
4747 412 .8940056
4803 412 .8588772
4868 412 1.8995263
4881 412 .9427411
4919 412 1
4971 412 .9545348
4983 412 .9662109
5004 412 1
5049 412 .9201691
5112 412 50.28913
5171 412 .9370671
5246 412 1
5286 412 .9244464
5311 412 1.896064
5332 412 .9749066
5386 412 .9251285
5449 412 .958707
5458 412 .961896
5474 412 .931779
5541 412 .8800539
5550 412 .9589263
5561 412 .9704323
5594 412 .9120572
5630 412 .1213364
5655 412 2.853098
5756 412 .7055747
5765 412 3.872082
5792 412 .6951677
5802 412 .9457107
5806 412 .8506683
5836 412 .8898137
5903 412 .9098745
5957 412 .9449551
5981 412 1.819002
6091 412 .9664939
6115 412 .8065109
6182 412 1.793535
6222 412 2.58743
6273 412 .9332995
6277 412 .8771436
6297 412 .6239099
6313 412 1
6329 412 1.696245
6359 412 .7283368
6401 412 .8832017
6414 412 1
6432 412 .9649469
6640 412 .9652446
6699 412 .9322369
6711 412 .9066142
6736 412 .863919
6815 412 .9168701
6865 412 .9617533
6883 412 .9096375
6897 412 .9261001
6903 412 .8284182
6908 412 1.945607
6936 412 .9821849
6981 412 .9713781
7053 412 .7911023
7060 412 .7804623
7141 412 1.956331
7151 412 .4172491
7166 412 .868956
7228 412 1.924302
7252 412 1
7257 412 .9166464
7388 412 .9724099
7419 412 .9128246
7542 412 .9070983
7555 412 .9311878
7635 412 1
7685 412 .9632198
7696 412 .9468341
7809 412 .8635878
7886 412 2.696784
7947 412 1.952941
7952 412 1
8019 412 .9675848
8039 412 1
8066 412 .9559424
8084 412 .9450766
8092 412 .8694169
8116 412 .7818989
8128 412 .7691549
8159 412 .9032758
8199 412 .9423501
8200 412 .8644158
8222 412 .9207466
8236 412 .5996738
8287 412 .9559812
8318 412 .9268392
8322 412 1.669903
8336 412 .8723331
8346 412 .9387547
8380 412 .9168312
8394 412 .8289788
8424 412 1.898213
8533 412 .9387407
8579 412 2.968615
8614 412 .9007598
8711 412 .8870077
8733 412 .8394436
8761 412 46.91848
8768 412 .8051283
8770 412 .9198271
8795 412 .8533459
8805 412 .9495126
8823 412 1
8876 412 1.836764
8884 412 .9331106
8885 412 .7874801
8939 412 1
8964 412 1
8966 412 .9038709
9008 412 .9547734
9033 412 6.835598
9088 412 1
9095 412 .5715849
9105 412 .9215748
9146 412 1.981636
9182 412 1.913311
9295 412 .8163751
9305 412 .8058449
9314 412 1
9318 412 7.677567
9333 412 .9644335
9341 412 .8725271
9364 412 .9841041
9369 412 3.022497
9407 412 .8573935
9417 412 .9629496
9428 412 1.795793
9447 412 .8485254
9468 412 .8836406
9480 412 .8198228
9494 412 .8841492
9498 412 .9872385
9512 412 .9156754
9547 412 1
9576 412 .8710258
9656 412 .9280073
9764 412 1.958884
9803 412 2.726281
9839 412 1
9970 412 .8325727
9984 412 .9482577
10007 412 .9163413
10010 412 2.939307
10022 412 1.857191
10070 412 .9673679
10080 412 .9351739
10081 412 1.994797
10163 412 1
10169 412 .9082939
10195 412 2
10206 412 .7339261
10227 412 7.668291
10291 412 1.844233
10318 412 1.877228
10360 412 1
10389 412 1.823601
10418 412 .9596755
10419 412 .9311717
10449 412 .88507
10467 412 .8326727
10519 412 .8971228
10533 412 5.881136
10564 412 1
10583 412 1.816265
10596 412 .850369
10648 412 5.234658
10738 412 .948545
10769 412 .9402846
10911 412 1.940049
10942 412 .8322186
10966 412 1.939379
11066 412 .7993266
11136 412 .8885769
11144 412 1
11146 412 .8884225
11335 412 .9563929
11386 412 2.957537
11476 412 .990753
11674 412 2.757073
11676 412 .7175405
11685 412 2.917289
11763 412 .9365165
11810 412 .9206225
11857 412 .8106449
11927 412 .8841231
11993 412 1.895615
11996 412 .9547076
12003 412 2.694517
12155 412 .9058562
12159 412 .94354
12166 412 .9539961
12218 412 1.95219
12222 412 .9305651
12229 412 .8309082
12244 412 1.89609
12274 412 1
12278 412 1
12291 412 .4765693
12293 412 .9440374
12300 412 .9289644
12313 412 1
12332 412 2.924736
12335 412 .9614797
12349 412 1.939135
12362 412 .9749216
12381 412 3.432588
12383 412 14.16612
12395 412 3.912608
12399 412 1
12414 412 1
12450 412 .9492011
12459 412 1
12468 412 6.769299
12518 412 .9006606
12525 412 1.390655
12645 412 1.748272
12648 412 1.768813
12685 412 2.44772
12691 412 27.07793
12749 412 14.23596
12787 412 1
12904 412 .3008042
12919 412 .919332
12972 412 2.474159
12992 412 .7884087
13013 412 1.592755
13044 412 2.832964
13078 412 1.818193
13136 412 1
13204 412 .6714996
13241 412 1.746967
13273 412 4.58335
13308 412 .8425567
13342 412 .9377634
13354 412 .5592854
13386 412 .9819577
13393 412 6.720781
13422 412 .9832478
13460 412 1.876412
13484 412 1.275915
13537 412 .8381216
13580 412 .8738709
13614 412 .8880572
13640 412 5.189284
13661 412 3.72343
13667 412 .8353575
13732 412 3.780484
13746 412 .9429294
13747 412 10.24125
13833 412 2.866363
13835 412 1.207995
13870 412 .8929353
13877 412 .8113645
13952 412 .7007717
14006 412 .8623353
14025 412 1.827497
14079 412 .7647544
14127 412 .7073772
14130 412 .7219984
14148 412 .8240782
14171 412 1.757501
14277 412 .8889525
14315 412 .8701996
14319 412 .9309306
14340 412 1.625734
14409 412 .8492635
14429 412 1
14432 412 .8636829
14442 412 1.969092
14482 412 1.967688
14492 412 19.87787
14569 412 1.887664
14575 412 1.857091
14599 412 .9069792
14603 412 .8029481
14653 412 .9848237
14762 412 .9536688
14867 412 .968756
14870 412 .8741205
14960 412 1.790266
14966 412 .6734565
14974 412 .9646669
14981 412 .8926597
14982 412 .9089714
15008 412 .9585097
15021 412 7.212213
15064 412 .9237981
15100 412 2.81873
15126 412 .9324047
15159 412 .8728505
15195 412 .7304049
15216 412 1
15231 412 .8823575
1 413 4.5862271
2 413 2.7657389
17 413 .8264895
40 413 .9572048
57 413 15.170631
70 413 .979575
110 413 1
121 413 6.4859824
134 413 3.8217572
135 413 4.5819022
136 413 4.9427435
137 413 2.2997619
157 413 1.867027
158 413 .9308821
160 413 .8479594
186 413 1
244 413 2
251 413 .9834546
277 413 .9778377
297 413 .8153712
298 413 13.2641444
337 413 .9025601
413 413 1
449 413 .9708404
500 413 .9133064
579 413 2.9661949
688 413 .9752813
701 413 3.8410936
777 413 .9033154
903 413 .8597094
1051 413 1.9223927
1196 413 .9783914
1255 413 .936474
1306 413 1
1356 413 .8836927
1377 413 4.8062826
1486 413 .7904306
1511 413 .9764081
1536 413 1
1556 413 .8595024
1557 413 5.6230942
1624 413 .9634158
1649 413 .8733317
1651 413 .8223281
1720 413 2.7382626
1766 413 2
1876 413 1.8281509
1956 413 .7798795
1970 413 .9337944
1976 413 1
1997 413 .9414481
2030 413 .918439
2209 413 .4635743
2304 413 .950926
2376 413 .8751901
2612 413 .9538618
2657 413 .9599528
2684 413 .9896697
2729 413 .9626768
2769 413 .9507489
2821 413 .9180342
2845 413 1.8456331
2855 413 .9664376
2907 413 2.9504234
3018 413 1.9683317
3085 413 .8817977
3098 413 .9291335
3211 413 1
3222 413 1.9764432
3315 413 .9740881
3336 413 .931636
3527 413 .9938292
3535 413 .9658107
3567 413 .9835837
3619 413 .9523627
3659 413 .9631282
3677 413 1
3686 413 .8777681
3712 413 1.9114763
3743 413 .8152554
3778 413 1
3820 413 3.7662286
3840 413 1.981254
3899 413 .9421881
3907 413 1.9626977
3985 413 1
4035 413 .8731624
4050 413 2.950745
4064 413 .9289185
4065 413 .8110625
4067 413 1.939298
4183 413 .7941637
4190 413 .9510229
4224 413 1
4298 413 .9404537
4315 413 1.9554768
4343 413 2.9448601
4537 413 5.9811211
4575 413 .9566672
4618 413 .9285984
4678 413 .8715923
4684 413 .9565633
4735 413 .9504619
4798 413 2.9714857
4868 413 .9203002
4907 413 .9717346
4953 413 .922793
5027 413 .9535891
5049 413 .9366749
5112 413 47.5037
5184 413 .8954724
5311 413 2.917554
5382 413 1
5479 413 .917902
5540 413 .9599099
5550 413 .9674187
5603 413 3.92488
5655 413 .8834715
5686 413 .9653702
5741 413 .958899
5765 413 2.89853
5948 413 .8967153
5991 413 1
6000 413 .95525
6017 413 .938043
6037 413 1.909569
6079 413 .9680862
6124 413 .9817599
6130 413 .9783267
6182 413 .8362239
6232 413 .940234
6256 413 .8858427
6347 413 .9259203
6348 413 1
6359 413 .7845057
6379 413 .9835769
6381 413 .9497809
6432 413 .9721944
6513 413 .9685903
6514 413 .9425435
6736 413 .892055
6814 413 .9346714
6834 413 .970792
6868 413 .980505
6872 413 1.980603
6908 413 2.956854
6933 413 .9006214
6968 413 .9317486
7053 413 1.834294
7060 413 3.825854
7087 413 1.951314
7246 413 .8901795
7395 413 1
7396 413 .9428041
7431 413 1
7531 413 1.94434
7551 413 .8192105
7612 413 1
7658 413 .9435206
7822 413 .9424033
7874 413 .9872307
7886 413 1.759477
7941 413 1
7947 413 .9626707
8008 413 1
8034 413 .9371603
8128 413 .8168843
8197 413 .8456241
8323 413 .9117238
8367 413 .9845306
8424 413 .9192587
8435 413 .9649309
8465 413 .9018653
8576 413 .9262622
8617 413 .9703996
8761 413 15.03672
8795 413 .8836681
8815 413 .9315308
8872 413 1.933747
8885 413 1.831421
8890 413 1.951752
8939 413 2
9008 413 1.964124
9015 413 .9470213
9020 413 .8269513
9033 413 2.86959
9098 413 .9413028
9214 413 .9442996
9295 413 .8543413
9318 413 1.744233
9333 413 .9717872
9338 413 .9297086
9364 413 .9873907
9369 413 2.431365
9394 413 .9619147
9412 413 .8831048
9428 413 2.838015
9449 413 .9463444
9494 413 .9081024
9502 413 .8225355
9522 413 .9266416
9537 413 .9527632
9576 413 .8976924
9578 413 .9641791
9688 413 .9638664
9697 413 1
9732 413 .9624874
9764 413 1.967385
9803 413 .7828754
9935 413 .9802419
9988 413 .9739357
9994 413 .8928435
10010 413 2.951856
10066 413 1.680353
10081 413 .995873
10152 413 1.918993
10255 413 .9766499
10284 413 .9139977
10318 413 .9026121
10351 413 .5202052
10386 413 .8819363
10418 413 .968013
10420 413 1
10432 413 .9754214
10435 413 .9399943
10454 413 .9752429
10520 413 1.985826
10533 413 .9057119
10586 413 1.94375
10648 413 6.3929
10666 413 .9139781
10671 413 .9158354
10738 413 .9591838
10911 413 4.952445
10942 413 .866909
10966 413 .9519134
11025 413 1
11039 413 .9840185
11069 413 .9751929
11083 413 1
11129 413 1
11147 413 .9489438
11165 413 .9625035
11209 413 .9245769
11215 413 1
11243 413 1
11299 413 .8870038
11303 413 .9433567
11335 413 .9654091
11345 413 .9937445
11397 413 1.956974
11502 413 .8698381
11548 413 .9558308
11557 413 .6948545
11685 413 2.934391
11746 413 1.919133
11925 413 .9744866
11975 413 .9803693
11980 413 .9665231
12066 413 1
12157 413 .9392057
12180 413 .9667701
12189 413 .8870056
12218 413 .9620749
12267 413 2.91523
12308 413 1
12346 413 1
12349 413 2.95172
12381 413 14.54991
12382 413 2.941726
12383 413 15.95881
12395 413 4.930677
12450 413 .9597042
12468 413 2.816999
12499 413 .8670609
12518 413 .9211999
12525 413 10.51664
12597 413 1.984833
12645 413 1.800319
12648 413 .8166135
12685 413 4.561909
12691 413 13.71589
12726 413 .8060843
12745 413 .9756219
12749 413 6.60069
12861 413 .9477424
12972 413 2.582881
13013 413 1.676957
13078 413 2.855784
13120 413 1
13167 413 .9776403
13191 413 2.923705
13229 413 .8204672
13248 413 1.978272
13273 413 1.289774
13324 413 .9350693
13334 413 1
13354 413 .6504073
13393 413 4.398791
13416 413 1.758109
13452 413 .6929005
13484 413 3.425627
13638 413 .9291099
13640 413 8.770426
13661 413 .7806131
13732 413 1.825871
13747 413 6.431925
13759 413 .9654981
13828 413 1
13835 413 1.371749
13836 413 .8924704
13859 413 .9577917
13877 413 1.057126
13937 413 .9754154
13961 413 .9910901
13997 413 .9422111
14001 413 .9716487
14025 413 3.863164
14033 413 .9238426
14079 413 2.813394
14139 413 .7811905
14171 413 2.80764
14277 413 .9119126
14380 413 1.744003
14404 413 .9481602
14448 413 .8352535
14484 413 .9222486
14492 413 20.14368
14546 413 1
14553 413 .9844207
14674 413 1
14734 413 1
14805 413 .8558085
14806 413 .832736
14935 413 2
14966 413 3.740972
15008 413 .9670882
15021 413 26.58185
15044 413 1.927924
15064 413 .9395535
15100 413 1.856209
15126 413 .9463807
15129 413 .8968451
15153 413 .7926977
15156 413 .9434187
8 414 25.5433234
10 414 1.9258441
11 414 .9422035
13 414 .9476446
29 414 5.9518146
68 414 .958933
80 414 1.9742054
82 414 18.9638607
95 414 .6161065
146 414 1
151 414 1
156 414 39.1770306
157 414 .326811
198 414 1
223 414 .9504987
249 414 1.9194066
251 414 1.9892186
252 414 1
255 414 2
273 414 .9670964
331 414 .9120564
337 414 2.8335444
340 414 2.9033818
341 414 .8987311
351 414 .7818668
363 414 6.9884499
373 414 .9519889
381 414 .8793517
389 414 .9818183
397 414 .9324215
421 414 2
436 414 .4867516
446 414 .3149045
450 414 1
470 414 1
477 414 .9399931
492 414 1
520 414 1
581 414 .7507781
584 414 6.9800016
585 414 .9894753
586 414 1.9820408
589 414 .9614268
596 414 1.9859795
605 414 .78119
651 414 .9267036
669 414 1
670 414 .9810864
688 414 .9867032
689 414 .888101
692 414 1
702 414 .9521528
736 414 1
737 414 1
755 414 .9534729
804 414 .992451
846 414 1.8478591
855 414 1
861 414 .918457
887 414 .8959642
938 414 1
963 414 1
966 414 .9820201
967 414 1
1031 414 .570196
1051 414 3.8969014
1086 414 .8142866
1098 414 .9516556
1099 414 1.9738289
1111 414 1
1164 414 1
1170 414 1.9716164
1225 414 3.8323551
1230 414 .4559205
1243 414 2.95326
1301 414 3.9646073
1329 414 .5724532
1335 414 .3620252
1362 414 1
1373 414 1.974724
1377 414 72.6479784
1378 414 2.9693545
1513 414 .9355829
1524 414 .8989787
1564 414 .9889521
1574 414 .9073636
1613 414 .9864908
1624 414 .947241
1644 414 .9820389
1649 414 .9257474
1826 414 1
1829 414 .3384822
1860 414 3.797144
1879 414 1
1925 414 2.953965
1932 414 1.9574861
1956 414 .5114859
1975 414 .8376041
1995 414 .8603028
2052 414 .9613155
2081 414 .9817928
2109 414 1
2130 414 2.9243888
2146 414 .9915347
2177 414 1
2180 414 .9544012
2194 414 .9848906
2209 414 10.5938723
2247 414 1.9907394
2251 414 1
2283 414 1
2288 414 .9296212
2295 414 .8584821
2304 414 .9512903
2315 414 .9739531
2351 414 2
2370 414 .9528304
2372 414 .9689077
2403 414 1.6315621
2523 414 1
2534 414 .9553643
2548 414 .9727512
2610 414 1
2612 414 1.9652092
2622 414 1
2663 414 1.9696875
2707 414 .9767656
2718 414 .9693956
2737 414 .9179365
2769 414 2.9302601
2788 414 .9625303
2804 414 4.9696585
2827 414 1.9127128
2833 414 1
2845 414 .7503334
2880 414 .3881327
2893 414 .7754949
2907 414 3.9273069
2932 414 3.9780721
2944 414 1.9885438
2947 414 .7273082
2987 414 1.9749959
2994 414 .9576768
3028 414 1.9216013
3056 414 1
3111 414 1
3181 414 .9218368
3275 414 1
3325 414 .8405801
3331 414 2.9753299
3448 414 .8258129
3454 414 .872745
3473 414 1
3479 414 14.9473598
3516 414 .9938584
3518 414 5.966399
3521 414 1
3525 414 .767606
3535 414 2.9831269
3567 414 .989234
3572 414 3.9601741
3594 414 2.9127891
3597 414 .8383059
3636 414 .946253
3683 414 2
3712 414 3.8791679
3809 414 .3197123
3819 414 4.9939936
3840 414 .9735011
3861 414 1.9651308
3907 414 5.9401358
3912 414 .8355048
3946 414 .9011357
3987 414 1
3992 414 .8940963
4012 414 1
4034 414 .9715275
4065 414 .3341817
4162 414 16.5861368
4183 414 3.8612145
4207 414 1.9195071
4241 414 2.9183416
4366 414 1.949053
4402 414 1.9017515
4406 414 .6151066
4437 414 1
4487 414 1
4512 414 .4546468
4518 414 2
4537 414 .8837048
4666 414 1
4684 414 .9698754
4742 414 1
4798 414 10.9654714
4803 414 1.8220176
4805 414 1
4817 414 1
4826 414 1
4835 414 .9858507
4860 414 1
4868 414 1.8477916
4881 414 .976842
4902 414 .9497862
4924 414 1
4926 414 .6595136
4953 414 1.9173424
4956 414 .8539532
4969 414 .9398049
4976 414 1
4983 414 .9757775
5006 414 .6771686
5024 414 .9365162
5027 414 .9782327
5073 414 .9837301
5110 414 1.984023
5112 414 27.52889
5149 414 .8955258
5152 414 1.857955
5157 414 1
5218 414 1.939895
5226 414 1.971722
5231 414 1.896181
5240 414 1
5259 414 .9227903
5331 414 .9896773
5352 414 1.947009
5360 414 1
5367 414 .9117307
5395 414 .8256425
5458 414 .9702152
5463 414 .9790861
5551 414 1
5556 414 .9698702
5561 414 .9769745
5655 414 .3573571
5695 414 .9923081
5705 414 3
5713 414 1.951537
5756 414 .4412279
5764 414 1
5765 414 4.827609
5783 414 2
5859 414 1.937648
5860 414 7.870759
5910 414 2.901468
5981 414 .8097334
5991 414 1
6071 414 .9862077
6079 414 .9714024
6086 414 21.41421
6115 414 .669755
6123 414 .9629616
6155 414 4.987637
6210 414 .8551026
6213 414 1.97615
6216 414 .9489305
6220 414 1
6222 414 5.871085
6223 414 .9116885
6232 414 1.959087
6255 414 .8888611
6273 414 .8539602
6394 414 .9687637
6399 414 2
6418 414 .9731131
6429 414 .9798133
6432 414 .9653713
6503 414 .9877266
6554 414 4.631332
6558 414 3.993554
6579 414 1
6628 414 .9556121
6640 414 4.966199
6651 414 4.994121
6656 414 .9031397
6672 414 .9598523
6693 414 .9847141
6699 414 .9515315
6723 414 2
6756 414 1
6809 414 1
6811 414 .9293486
6865 414 .9579141
6868 414 .9821196
6872 414 .9693912
6885 414 .1235146
6891 414 1
6908 414 .9511319
6924 414 1
6936 414 .990457
7008 414 .8537202
7060 414 .55564
7087 414 17.97593
7098 414 .9768627
7100 414 1
7105 414 1
7114 414 .7563739
7141 414 .977542
7142 414 .9928699
7151 414 25.94259
7166 414 5.958528
7168 414 .9357314
7218 414 .9498061
7228 414 2.925021
7331 414 .7987866
7376 414 .9338364
7422 414 .9248635
7428 414 1.992879
7442 414 1
7447 414 .9680887
7465 414 1
7491 414 1
7496 414 1
7510 414 .9690121
7535 414 .8629585
7562 414 1
7565 414 1
7631 414 1.961409
7684 414 .9832556
7685 414 .9762685
7775 414 1
7845 414 .9869375
7874 414 1.979747
7880 414 .736667
7983 414 1.803011
8006 414 .9774984
8019 414 1.971449
8028 414 .5267603
8031 414 .9809397
8034 414 1.852491
8066 414 1.947564
8074 414 1
8082 414 1
8084 414 .9550661
8086 414 .9214148
8141 414 1
8203 414 .9831291
8318 414 2.845669
8322 414 3.466976
8344 414 .6134139
8356 414 4.954718
8394 414 .6535993
8424 414 2.868937
8430 414 1.945711
8441 414 3.880794
8444 414 .8905148
8473 414 1.94835
8492 414 1
8517 414 1.989636
8555 414 1
8590 414 1
8597 414 1
8616 414 1
8671 414 1
8711 414 .8814352
8720 414 1.920028
8733 414 .9526121
8734 414 1
8770 414 2.898523
8805 414 .9498669
8809 414 .9419507
8812 414 1
8838 414 1
8851 414 .3435239
8853 414 .9269317
8899 414 1.983015
8920 414 3
8925 414 3.987827
8939 414 1
8966 414 .7705154
8992 414 1
9062 414 .9742908
9182 414 .8776877
9192 414 .9644648
9194 414 .9657779
9227 414 1
9244 414 2.984917
9251 414 .9677965
9318 414 43.53857
9333 414 4.962754
9340 414 12.96601
9351 414 .6065546
9362 414 .505658
9394 414 .9600121
9433 414 1
9475 414 1
9498 414 .98944
9500 414 1
9502 414 .5488318
9539 414 1
9610 414 .7373456
9629 414 1
9644 414 2.983043
9657 414 1.755681
9704 414 1
9733 414 1
9747 414 1
9760 414 .8889032
9761 414 1
9765 414 .7838002
9770 414 1
9826 414 6.923889
9828 414 .8549386
9930 414 .8127257
9935 414 .965268
9969 414 .956093
9991 414 1
9992 414 .954059
10007 414 .8633378
10010 414 .8251427
10022 414 .2998327
10028 414 2.987581
10036 414 .8978072
10053 414 2.949138
10062 414 1.981526
10075 414 .810131
10093 414 1.902724
10114 414 .7937103
10146 414 1.947581
10150 414 .6110352
10152 414 .6577819
10207 414 .9890003
10227 414 71.29474
10262 414 1
10273 414 1
10389 414 .7554762
10394 414 4.993377
10418 414 3.970887
10458 414 1.992363
10508 414 1
10533 414 8.840894
10546 414 .990441
10547 414 2.983609
10596 414 .7180614
10612 414 .9667841
10613 414 .8957452
10621 414 1
10639 414 1
10891 414 1.178673
10895 414 1
10911 414 5.892314
10920 414 .9667179
10942 414 9.818396
10966 414 1.813233
10996 414 1
11035 414 .9356072
11084 414 .9879838
11096 414 .9615971
11131 414 .9564676
11137 414 .9780027
11141 414 .957745
11151 414 .9062972
11245 414 .9196167
11252 414 .9340001
11299 414 .8332318
11303 414 .8972974
11312 414 .9814481
11322 414 1
11324 414 1
11326 414 .9600614
11363 414 2
11365 414 .747349
11389 414 .9179752
11393 414 1.9735
11397 414 12.95693
11434 414 .9497218
11443 414 .7107395
11452 414 .94534
11531 414 .7809713
11537 414 1
11556 414 1
11560 414 .8382532
11624 414 .928454
11664 414 .8848842
11676 414 .3417971
11685 414 1.750276
11839 414 .8977299
11841 414 1.966976
11868 414 .9587638
11891 414 .7957847
11939 414 1
11942 414 .9071125
11975 414 .9808615
11988 414 .9579213
11997 414 .9754044
12073 414 .9470913
12093 414 3.3208
12098 414 2.987277
12138 414 1.980692
12146 414 .9823001
12155 414 .943669
12159 414 .87269
12161 414 1.957197
12166 414 11.96516
12189 414 2.908863
12199 414 1.904106
12231 414 .9781566
12240 414 1.982876
12244 414 .9013528
12295 414 .9803358
12297 414 2
12332 414 11.92616
12335 414 .9871148
12336 414 1
12338 414 1
12344 414 1.989937
12349 414 4.926863
12369 414 2.947926
12376 414 .8851898
12395 414 6.873065
12414 414 1
12453 414 1
12519 414 .9868298
12648 414 .6642275
12676 414 2.94389
12915 414 36.31217
12958 414 1
13078 414 .1796641
13102 414 2
13167 414 3.968028
13227 414 2.943387
13245 414 .9631202
13248 414 .9697256
13296 414 4.960961
13297 414 1
13334 414 1
13354 414 .2401527
13367 414 1
13427 414 1
13482 414 .6098054
13523 414 .9597575
13568 414 1.968759
13573 414 .5198638
13681 414 3
13725 414 1.285153
13770 414 1.941208
13792 414 .9840087
13812 414 1
13841 414 .9496189
13852 414 1
13855 414 4.897366
13868 414 1.558739
13925 414 .9593773
13952 414 98.99555
13970 414 .8549203
14001 414 1.95812
14160 414 1.632721
14172 414 .5357889
14195 414 1
14222 414 .9776484
14240 414 .6754945
14369 414 .908789
14417 414 .9410775
14551 414 4.843199
14569 414 1.916407
14615 414 .8532097
14663 414 .9853716
14674 414 1
14719 414 1
14793 414 1.927486
14829 414 .9238604
14867 414 .9841889
15021 414 9.577684
15022 414 1
15064 414 .9418127
15128 414 4.972898
15129 414 .9116376
15130 414 .9738
15195 414 .4595642
15198 414 .7240953
15220 414 1.764395
15250 414 1
1 415 3.5670422
57 415 10.0394448
93 415 .9655119
95 415 .8206571
121 415 6.4621495
133 415 .9596885
134 415 2.8134928
135 415 3.5625168
136 415 6.8937228
137 415 .2672947
156 415 .9792801
157 415 1.8608616
158 415 1.9276774
160 415 2.8409099
165 415 .9159611
211 415 1
239 415 1
281 415 1
288 415 1.7406351
297 415 .8068107
298 415 11.1372939
299 415 3.7890509
315 415 .8683558
337 415 1.8980422
389 415 .9834846
397 415 .9428398
436 415 .8469743
564 415 .8924953
565 415 1.9851194
584 415 1.9767638
688 415 .9741352
701 415 4.8337258
744 415 .8696089
777 415 .8988325
868 415 .921521
878 415 1
880 415 .9419562
1033 415 .941226
1051 415 .9187943
1196 415 .9773895
1206 415 .6779056
1301 415 .952919
1356 415 .8783001
1363 415 .9504539
1377 415 1.7973007
1537 415 1.8410325
1557 415 3.6056186
1574 415 1.912323
1588 415 1
1707 415 .9167011
1831 415 .8416776
1860 415 1.8615171
1876 415 2.820183
1948 415 1
1989 415 .9770319
2024 415 .9691946
2133 415 .8989156
2180 415 .9578032
2195 415 1.985115
2221 415 2
2253 415 .9453227
2295 415 1.9592534
2366 415 3.9164841
2403 415 .7986865
2410 415 1
2522 415 .9676629
2577 415 .8629332
2590 415 1
2594 415 .9295944
2612 415 .9517226
2664 415 .7946723
2707 415 .9711828
2769 415 .9484653
2770 415 .9505977
2808 415 .7580686
2827 415 .9342132
2845 415 .8384758
3000 415 .7874108
3196 415 .8884758
3222 415 .9753509
3300 415 .9650016
3329 415 .930932
3336 415 .9284663
3399 415 .8084929
3592 415 1.9704065
3628 415 .8031696
3743 415 .8066895
3767 415 1
3799 415 .9048841
3819 415 .9928184
3820 415 1.7553896
3834 415 .9803349
3874 415 1
3907 415 .9609682
3914 415 1
3921 415 .9738967
3922 415 1
3949 415 .9035942
3988 415 1
4008 415 2
4031 415 .8798074
4050 415 .9484612
4064 415 2.9256227
4066 415 .9545839
4068 415 .8934236
4086 415 .8269005
4136 415 1
4183 415 .7846199
4195 415 .8734964
4197 415 .9084481
4207 415 .9350275
4218 415 .890814
4302 415 1.8946658
4315 415 .9534124
4320 415 1
4343 415 .9423034
4396 415 .9366337
4441 415 1
4512 415 .8910261
4530 415 .9881817
4537 415 .9802458
4684 415 .9545493
4732 415 .9461702
4787 415 1
4798 415 1.9701637
4835 415 .9801169
4881 415 .952474
4891 415 .8844299
4893 415 .9602877
4983 415 1.9719544
5006 415 .9351927
5049 415 .9337387
5057 415 2
5073 415 .9800767
5112 415 48.10976
5148 415 .9419833
5149 415 .987689
5241 415 1
5251 415 1
5259 415 .9347508
5311 415 1.913731
5332 415 .979172
5386 415 .9378551
5561 415 .9754582
5596 415 1
5603 415 .9213965
5729 415 1
5765 415 3.893825
5791 415 .9767751
5957 415 .9543116
5987 415 .9537232
6000 415 .9531751
6022 415 .9669925
6079 415 .9666065
6093 415 .9486183
6115 415 .8394002
6147 415 .9283914
6226 415 .8870139
6232 415 .9374628
6252 415 .9702574
6329 415 .7478771
6399 415 1
6514 415 .9398795
6517 415 .8506533
6566 415 .9578822
6640 415 3.971152
6711 415 .9224879
6849 415 1.940206
6851 415 .8450954
6865 415 .9682545
6866 415 .9491114
6872 415 1.979704
6891 415 1
6908 415 .954853
6933 415 .8960136
6972 415 .9349559
6981 415 1.976243
7001 415 .9607204
7053 415 1.826611
7229 415 .7076557
7241 415 .9171002
7250 415 .9718967
7257 415 .9308148
7319 415 .9632889
7396 415 .9401522
7417 415 .9515891
7435 415 .9284199
7449 415 1
7508 415 .9387769
7551 415 2.810828
7649 415 .9179425
7691 415 .9520339
7723 415 .9450734
7778 415 1
7805 415 .8536574
7886 415 1.748325
8024 415 .884806
8034 415 .9342466
8066 415 .9634313
8079 415 1
8092 415 .8916134
8199 415 1.952149
8322 415 .7260126
8332 415 1.975294
8441 415 .9236552
8455 415 1
8473 415 .9575132
8498 415 .9216132
8562 415 4
8565 415 1.94954
8579 415 .9739494
8614 415 .9176286
8701 415 .9787814
8711 415 .9062142
8761 415 33.48204
8851 415 .7816622
8885 415 1.823604
8890 415 .9495154
8966 415 .9202109
8990 415 1
9015 415 .9445649
9033 415 .863543
9038 415 1
9314 415 1
9318 415 3.732374
9351 415 .7414942
9369 415 6.358634
9399 415 .880611
9428 415 .8305044
9447 415 .8742731
9498 415 .9894077
9514 415 .8496079
9578 415 .9625182
9603 415 1.966961
9611 415 1.963119
9699 415 .9078427
9763 415 1.92005
9808 415 .9647675
9829 415 .8839282
9935 415 .9793258
9969 415 .8924729
9970 415 .861032
9988 415 .9727272
10007 415 .9305617
10008 415 2
10010 415 2.949624
10081 415 3.995682
10150 415 .879132
10193 415 1
10206 415 .7791533
10229 415 1
10256 415 .9641306
10418 415 2.96653
10454 415 .974095
10458 415 1.9884
10533 415 .9013401
10597 415 1
10602 415 .8651695
10648 415 4.364751
10768 415 .9440037
10788 415 .9000449
10818 415 .9441188
10911 415 .9502396
10942 415 .8607381
11039 415 .9832775
11044 415 .8401319
11064 415 .9750503
11089 415 .9362153
11126 415 .7928073
11209 415 1.92108
11322 415 1
11365 415 .9090153
11476 415 .9923248
11502 415 .863803
11535 415 1
11616 415 .9708787
11621 415 .9125769
11676 415 1.765553
11681 415 .9399787
11685 415 .9313486
11746 415 3.915383
11879 415 .922718
12159 415 1.953137
12173 415 .9813662
12222 415 .9423677
12227 415 .9532231
12244 415 .9137528
12279 415 1
12298 415 .9676856
12349 415 2.949481
12381 415 2.529037
12382 415 .9390244
12383 415 12.81781
12395 415 3.927463
12468 415 3.808514
12499 415 .860897
12518 415 .9175463
12525 415 8.494231
12570 415 1.774878
12633 415 .9741466
12645 415 2.791061
12648 415 .8081106
12675 415 .9866556
12685 415 4.541597
12691 415 24.42453
12726 415 .7970932
12749 415 5.53581
12857 415 1
12861 415 .9453195
12868 415 1
12972 415 1.563541
12973 415 .8390735
13003 415 .9424757
13013 415 .6619784
13028 415 2
13044 415 .8613569
13076 415 .9653847
13078 415 .8490968
13229 415 .812143
13273 415 8.164112
13354 415 .6341981
13358 415 .967457
13359 415 .9627174
13363 415 .9496782
13393 415 1.278183
13444 415 .9692408
13482 415 .2822457
13484 415 3.398995
13577 415 .9430198
13640 415 5.667049
13650 415 .9424082
13661 415 3.770441
13667 415 .8633434
13719 415 .9381847
13732 415 2.817797
13747 415 15.22012
13813 415 1
13828 415 1
13833 415 .8890789
13835 415 4.34262
13836 415 1.887485
13868 415 2.928412
13877 415 3.013409
14001 415 1.970334
14006 415 1.885736
14087 415 .9838028
14109 415 1
14148 415 .8539814
14160 415 .6231508
14171 415 4.798721
14240 415 .8604813
14277 415 1.907828
14309 415 .93988
14319 415 1.942671
14354 415 .9473359
14380 415 3.732133
14458 415 .9385473
14482 415 .9731803
14492 415 31.91851
14575 415 .8813826
14645 415 .9877907
14722 415 2
14793 415 .9239462
14829 415 .9482992
14867 415 .9740668
14885 415 .8459184
14900 415 .8909933
14960 415 .8259165
14966 415 2.728962
14974 415 .9706728
14978 415 .909729
14982 415 .9244444
15008 415 .9655622
15021 415 2.516101
15100 415 5.849542
15153 415 .783086
15156 415 .9407953
15173 415 .9730335
15245 415 .8707549
1 416 4.4887468
2 416 5.7105496
11 416 .9482292
17 416 .7856123
39 416 .9577564
49 416 1
57 416 18.5040629
62 416 .9717348
93 416 .9592751
97 416 4
99 416 .8864655
121 416 5.3648855
134 416 3.7797652
135 416 1.483403
136 416 6.6936655
137 416 1.1347935
153 416 1.8869518
157 416 1.8357
158 416 .9145987
164 416 .9819987
207 416 .7880055
218 416 1
249 416 .9468177
288 416 1.693732
297 416 3.7718747
298 416 18.619607
299 416 2.5700649
315 416 .8445495
337 416 .8796043
341 416 .931067
351 416 .8632446
389 416 1.980498
417 416 .8737994
451 416 .8836347
477 416 .9330098
480 416 .9207493
483 416 .6706273
572 416 1
579 416 .9582308
584 416 1.9725617
586 416 .9777462
612 416 1.8138574
630 416 .7926526
660 416 .9026052
701 416 5.803657
711 416 .9741802
744 416 .8460292
936 416 1
937 416 1
938 416 1
956 416 .9558692
1031 416 4.7588582
1033 416 2.9305974
1195 416 .8965892
1196 416 .9733006
1377 416 3.760645
1441 416 1.7943103
1479 416 1
1519 416 2.857166
1557 416 6.5342994
1635 416 .7471351
1720 416 4.6766002
1792 416 .8412762
1803 416 .9151318
1831 416 .8130468
1876 416 .7876652
1980 416 .9648265
1996 416 1
2052 416 .8935906
2060 416 .7469635
2120 416 .8894304
2137 416 1
2238 416 1.9257946
2254 416 .9864718
2366 416 .9013812
2403 416 1.7622813
2548 416 .9675482
2580 416 .8217618
2671 416 .8413071
2686 416 2.8458311
2766 416 .9176806
2879 416 .8361837
2893 416 3.8652453
2907 416 .9387437
2983 416 .9751465
3000 416 .7489665
3007 416 .846665
3097 416 .9370445
3163 416 .9363455
3196 416 .8683079
3220 416 1.9560079
3272 416 1.8862324
3274 416 .8573869
3470 416 .9457812
3573 416 1.9213395
3576 416 1.8059265
3712 416 .8906211
3743 416 .7717316
3809 416 1.626023
3819 416 .9915197
3840 416 .9768376
3897 416 1
3899 416 .9285682
3907 416 2.9539097
3921 416 .9691763
4006 416 .8233664
4050 416 .939141
4064 416 .9121724
4066 416 1.9463709
4067 416 .9249972
4197 416 .891892
4207 416 .923278
4241 416 .5638521
4343 416 2.9318697
4356 416 .9417804
4366 416 .9500597
4402 416 .896189
4469 416 .8161926
4492 416 1
4512 416 .8713195
4530 416 .9860445
4537 416 1.9766734
4579 416 1
4641 416 .8560352
4737 416 .770183
4780 416 1
4798 416 2.9647681
4817 416 1
4868 416 5.9015238
4875 416 .935701
4891 416 1.8635305
4923 416 1
4927 416 1
4932 416 1
4944 416 .9412756
4956 416 .9382575
4977 416 1.9171453
5015 416 .9587881
5027 416 .9426551
5052 416 .9489273
5112 416 67.50207
5148 416 .9314917
5149 416 .9854627
5151 416 .9655076
5311 416 1.89813
5332 416 .9754055
5360 416 1
5382 416 2
5414 416 1
5449 416 .959528
5476 416 .9009199
5550 416 .9597428
5561 416 .9710201
5655 416 .8560187
5765 416 2.874625
5771 416 .9174134
5835 416 .938458
5878 416 1.985328
5887 416 .9627499
5948 416 .8723826
5964 416 1
5991 416 1
6000 416 .9447074
6022 416 .9610235
6182 416 .7976401
6248 416 1
6257 416 .8606325
6414 416 1
6418 416 .9406813
6432 416 1.965644
6524 416 1.946196
6567 416 .9128222
6640 416 .9659355
6667 416 .8522268
6672 416 .9635391
6814 416 2.919281
6816 416 .9539173
6842 416 .9042646
6851 416 .8170827
6872 416 .9760336
6883 416 .911434
6897 416 .9275693
7008 416 .9138256
7054 416 .931318
7060 416 .7848269
7087 416 .9398438
7127 416 .9414722
7141 416 .957199
7183 416 1.355155
7228 416 .9258068
7244 416 1
7266 416 1
7288 416 .8153515
7319 416 .9566501
7464 416 .9027321
7512 416 1
7531 416 .9312275
7608 416 .7488934
7880 416 .8640127
7886 416 4.702813
7928 416 1.95581
7998 416 1
8019 416 .9682292
8034 416 1.922356
8066 416 1.956818
8086 416 .932466
8097 416 .9403297
8322 416 6.676465
8346 416 .9399723
8356 416 1.932269
8424 416 .900237
8614 416 1.902733
8679 416 .9342855
8693 416 .9625536
8711 416 .8892541
8761 416 24.21831
8768 416 .8090025
8872 416 .9181386
8884 416 .9344404
8885 416 2.791705
8890 416 1.940386
8891 416 .9607607
8966 416 .905782
8992 416 1
9146 416 .982001
9180 416 .9670922
9182 416 .9150345
9244 416 2.974055
9318 416 1.683977
9333 416 .9651406
9346 416 1.937304
9362 416 1.867953
9364 416 .9844201
9369 416 3.061812
9396 416 .8285595
9428 416 2.799853
9447 416 .8515368
9459 416 .9272306
9502 416 .7807268
9512 416 .9173519
9537 416 .9416347
9571 416 .7761494
9585 416 .9331617
9603 416 .9609859
9647 416 1
9656 416 .9294386
9670 416 .9418384
9699 416 .8911772
9765 416 .9076751
10001 416 1.942083
10007 416 .9180045
10010 416 1.940514
10022 416 .8600306
10053 416 .9262885
10080 416 .9364627
10093 416 .9014149
10169 416 .9101171
10204 416 .965644
10205 416 .9206207
10257 416 1
10310 416 1
10311 416 .8790849
10386 416 .8541218
10444 416 .9427272
10502 416 1
10533 416 2.883499
10574 416 1
10586 416 .9304976
10588 416 .9121137
10594 416 .930952
10620 416 .9097
10648 416 11.24987
10666 416 .8937122
10769 416 2.941472
10859 416 1
10901 416 .9614117
10911 416 .941241
10933 416 .9427169
10942 416 2.835554
10966 416 2.940585
11035 416 .8740466
11069 416 1.969349
11130 416 .7416195
11255 416 .9695573
11326 416 .9359715
11386 416 .9583812
11393 416 1.964469
11427 416 .9146911
11452 416 2.964885
11456 416 1
11462 416 .7963622
11523 416 .8217296
11531 416 .8951723
11557 416 .6229656
11574 416 .8780009
11676 416 .723156
11680 416 .8791074
11682 416 1
11685 416 4.918934
11746 416 .900081
11767 416 1
11839 416 .9144257
11843 416 1
11855 416 .8560037
11857 416 .8144094
11870 416 .9664884
11907 416 .9147172
11942 416 .8382723
11950 416 .9388851
11953 416 1
11975 416 .9757445
11993 416 2.89769
12000 416 .8908937
12022 416 1
12135 416 .9233807
12159 416 2.944663
12208 416 .8758369
12218 416 1.95314
12244 416 .8981559
12267 416 1.895259
12300 416 3.930377
12349 416 1.940345
12352 416 .9699264
12376 416 1.939004
12381 416 3.443868
12383 416 13.24234
12395 416 2.914345
12450 416 .950211
12454 416 1.623821
12468 416 7.773886
12525 416 10.40277
12569 416 .9296657
12578 416 .7971067
12591 416 .6961683
12645 416 2.753277
12675 416 .9842424
12685 416 .4587001
12691 416 12.23543
12745 416 .9698787
12749 416 11.27103
12776 416 .9307995
12800 416 1.913254
12857 416 1
12883 416 1.89852
12898 416 .9460307
12911 416 .9036758
12972 416 .4846129
13013 416 5.600851
13044 416 .8362849
13078 416 3.821808
13229 416 2.778171
13241 416 1.751998
13248 416 .973153
13256 416 1
13273 416 4.651275
13324 416 .9197724
13354 416 8.568047
13358 416 .961572
13393 416 6.785974
13422 416 1.983581
13484 416 .2903107
13504 416 1
13533 416 .9387555
13568 416 .9471322
13573 416 .7738736
13640 416 3.245163
13661 416 3.728928
13719 416 1.927006
13732 416 5.784848
13747 416 4.355737
13804 416 1.86663
13814 416 1
13828 416 1
13836 416 .8671376
13855 416 .9157739
13859 416 1.947848
13877 416 2.834995
13997 416 .9285967
14001 416 2.964969
14025 416 .8309266
14033 416 .9059008
14079 416 .7694313
14139 416 .7296413
14148 416 .8275757
14160 416 .555002
14171 416 5.762322
14240 416 .835251
14277 416 1.89116
14307 416 .9467454
14319 416 .9323038
14320 416 .8027407
14322 416 2
14340 416 .6331744
14357 416 1.913556
14380 416 3.683693
14404 416 .9359473
14419 416 1.836577
14455 416 .9244281
14458 416 .9274343
14482 416 1.96833
14484 416 .9039312
14492 416 20.99958
14545 416 .9452856
14575 416 2.859932
14603 416 1.806866
14653 416 .9851254
14660 416 .8131409
14754 416 .9044397
14885 416 .8180545
14966 416 .6799485
14974 416 .9653693
14978 416 .8934045
14981 416 .8947937
15021 416 19.24776
15100 416 4.822334
15126 416 .9337485
15128 416 .9248101
15245 416 1.847382
15265 416 .9789697
8 417 5.7201279
11 417 1.9645797
13 417 .9679142
29 417 8.9704698
39 417 .9829834
68 417 .9748323
73 417 .9371522
74 417 1.9920938
82 417 36.5264717
93 417 .9507844
95 417 .7647328
99 417 .9457161
101 417 .8485413
109 417 .9504107
134 417 .5202024
156 417 31.4956472
175 417 .7790417
186 417 1
193 417 .8076587
214 417 .9940815
223 417 1.9696634
245 417 .9403336
246 417 .9805993
255 417 1
273 417 .9798352
277 417 .9878029
288 417 .3573154
290 417 .9582336
337 417 5.8979885
346 417 1
359 417 1
373 417 2.9705766
381 417 .9260613
436 417 .6854582
450 417 2
477 417 .9632251
489 417 .9918107
496 417 1
584 417 3.9877441
586 417 .9889938
589 417 .9763606
596 417 .9914076
630 417 .8636423
671 417 .9522917
702 417 .9706771
713 417 .9918096
755 417 1.9714861
783 417 2
804 417 .9953736
825 417 1
846 417 .9067612
966 417 .9889811
1017 417 3.9776365
1019 417 .9902393
1031 417 1.7365967
1051 417 .9368165
1056 417 .9689351
1116 417 .9543642
1145 417 .9805932
1170 417 .9826052
1174 417 1
1204 417 1.990674
1219 417 .9587109
1243 417 .9713556
1301 417 .9783097
1356 417 .6228546
1368 417 1
1370 417 1
1373 417 .9845097
1377 417 17.7842653
1378 417 .9812191
1385 417 1
1584 417 .9559541
1618 417 .9594205
1629 417 .9536379
1636 417 .9859415
1705 417 .813159
1811 417 1
1834 417 1
1876 417 1.4977652
1956 417 1.7006165
1960 417 .6142118
1975 417 .9004765
1980 417 2.9892466
2060 417 .3045406
2092 417 1.9856685
2130 417 1.9536621
2171 417 .9522327
2183 417 1
2209 417 4.9125712
2221 417 1
2238 417 1.9430468
2247 417 1.9943247
2281 417 1
2304 417 .9701485
2364 417 2
2372 417 .9809452
2403 417 .7742046
2527 417 .8455654
2548 417 1.9833007
2612 417 .9786787
2707 417 .9857609
2769 417 6.9572602
2770 417 1.9707845
2778 417 1
2788 417 1.9770369
2827 417 2.9465065
2842 417 .7127563
2845 417 .8469931
2907 417 .9554504
3028 417 .9519537
3063 417 1
3068 417 1
3098 417 .9705607
3272 417 1.9391872
3274 417 .8252983
3315 417 .9857918
3331 417 1.984881
3383 417 1.9267486
3476 417 .9746418
3479 417 3.9677397
3516 417 .9962362
3518 417 1.9794078
3520 417 1
3535 417 2.9896594
3567 417 .9934021
3572 417 2.9755929
3573 417 .9364177
3592 417 1.9884928
3654 417 .9802366
3686 417 2.9670505
3712 417 .9259486
3773 417 .9955296
3809 417 .583089
3812 417 .8248261
3833 417 1.9896297
3850 417 .9878475
3857 417 .9901135
3861 417 .9786306
3865 417 .9648226
3874 417 3
3990 417 .907172
4008 417 1
4137 417 3.9378275
4143 417 .9786658
4162 417 8.7463659
4183 417 8.914946
4229 417 .9474318
4241 417 .9499561
4247 417 1
4262 417 1
4298 417 .9391004
4315 417 .9571117
4343 417 1.9545827
4402 417 .9397889
4409 417 .9321987
4410 417 .952264
4533 417 .9950322
4541 417 1
4641 417 1.8866231
4672 417 1
4704 417 .981477
4770 417 .9878739
4798 417 .9788393
4805 417 1
4917 417 1
4983 417 .9851553
5017 417 .7660399
5069 417 1
5073 417 .9900291
5112 417 2.292918
5153 417 1
5188 417 .9940161
5231 417 .9363752
5279 417 1
5332 417 .9885904
5336 417 1
5349 417 .988673
5425 417 1
5458 417 .9817465
5516 417 1
5527 417 1
5540 417 1.973386
5541 417 .9563813
5550 417 .9887765
5561 417 1.985889
5625 417 1
5750 417 .9476842
5765 417 3.894351
5818 417 .9178681
5834 417 1
5860 417 6.920795
5995 417 .9779576
6000 417 .8330198
6086 417 36.18962
6130 417 .987007
6155 417 .9924237
6188 417 1
6213 417 .9853838
6227 417 .9214176
6342 417 .9339383
6415 417 .9761316
6418 417 .9835225
6423 417 1
6429 417 .9876287
6558 417 1.996049
6623 417 .9304891
6631 417 .9548661
6640 417 6.979285
6672 417 .9753957
6693 417 1.990632
6708 417 1
6834 417 .9849386
6865 417 .9742079
6970 417 .9340148
7087 417 5.985249
7141 417 .9862367
7142 417 1.99563
7151 417 1.964818
7166 417 2.974584
7168 417 .9606133
7228 417 1.95405
7229 417 .5541825
7233 417 .6322082
7241 417 1.961526
7277 417 .9183696
7361 417 1
7380 417 1
7409 417 .6878129
7419 417 .960428
7431 417 1
7447 417 .9804433
7685 417 .9854563
7740 417 .9875388
7785 417 .9805803
7968 417 1
7980 417 .5837251
7981 417 1
8007 417 .9848219
8014 417 1
8086 417 .9518394
8141 417 2
8203 417 .9896607
8218 417 1
8322 417 1.673339
8380 417 .9469752
8382 417 1
8424 417 .9196785
8430 417 2.966729
8441 417 .926945
8465 417 .947691
8517 417 2.993649
8530 417 .9810234
8561 417 .9913631
8582 417 1.964307
8594 417 .96795
8597 417 3
8617 417 .9865902
8671 417 1
8763 417 1
8771 417 1
8794 417 .9728185
8799 417 1
8805 417 1.969276
8925 417 .9925399
8974 417 .909614
8992 417 1
9026 417 1.993367
9047 417 1
9099 417 1
9128 417 .9885949
9182 417 1.925042
9196 417 .9831386
9206 417 1
9318 417 25.71721
9333 417 .9771741
9338 417 .942794
9351 417 1.758879
9364 417 .9931879
9394 417 .9754936
9435 417 2
9494 417 2.95331
9498 417 .9935284
9515 417 3.990596
9539 417 1
9571 417 .7285955
9612 417 .965998
9629 417 1
9670 417 .9924964
9761 417 1
9764 417 1.968404
9799 417 .991385
9826 417 3.953355
9833 417 .9529584
9835 417 .9582967
9858 417 .9940254
9914 417 2.937126
10026 417 1
10052 417 1
10062 417 3.988678
10152 417 .7902733
10184 417 .9433832
10196 417 .9329117
10207 417 1.993259
10227 417 37.27787
10253 417 1.974216
10262 417 1
10313 417 3
10318 417 1.916283
10369 417 .9932256
10407 417 1
10418 417 1.982158
10419 417 .9764693
10519 417 .9416729
10533 417 9.902493
10547 417 .9899546
10604 417 2.945649
10612 417 1.979644
10619 417 .8683738
10624 417 .9890666
10757 417 1
10901 417 .9767172
10907 417 1
10942 417 11.8887
10972 417 1.993983
11084 417 2.992636
11085 417 .9324651
11096 417 .976465
11124 417 .9652155
11152 417 1.974614
11232 417 .9919484
11234 417 1.970584
11337 417 1.992581
11351 417 1
11386 417 .9666681
11387 417 1
11390 417 1
11397 417 7.973603
11412 417 1
11452 417 .9665019
11460 417 .9962271
11502 417 .7921485
11574 417 .9314664
11664 417 .9294519
11680 417 .9177121
11686 417 1
11700 417 1
11806 417 .948078
11816 417 .9805745
11842 417 .8833064
11882 417 1
11884 417 1
11900 417 1.971187
11939 417 1
11975 417 1.988271
12000 417 1.96266
12066 417 2
12166 417 1.978649
12170 417 .867447
12222 417 .9220109
12240 417 1.989506
12244 417 .9395445
12267 417 .8957542
12293 417 .9651531
12332 417 .9547501
12335 417 .9921034
12349 417 4.955178
12378 417 1.952328
12546 417 1
12867 417 1
12915 417 46.54726
13126 417 1.967282
13167 417 4.980406
13320 417 .9763123
13342 417 .9694759
13482 417 1.760871
13537 417 .7945436
13568 417 .9808544
13641 417 1
13770 417 .9639694
13798 417 1
13855 417 .9371011
13952 417 61.41744
14001 417 1.974334
14096 417 1.995379
14160 417 .774915
14217 417 .9918356
14307 417 .9620657
14390 417 1
14417 417 .9638896
14551 417 .903905
14553 417 .9906647
14624 417 .9740348
14627 417 1
14688 417 .79452
14692 417 .8870312
14762 417 .9800997
14793 417 1.95556
14966 417 .1595088
15021 417 14.5155
15128 417 2.983391
15130 417 1.983943
15173 417 .9849785
15198 417 .8309131
1 418 2.31919324
2 418 3.61455535
40 418 .92958642
57 418 17.34465985
95 418 .71799127
101 418 .816026
121 418 8.15425424
134 418 1.70672583
135 418 6.31207724
136 418 8.26042881
137 418 5.84785385
138 418 2.2436675
158 418 1.88627592
160 418 .74983795
163 418 3.80156826
164 418 .97602874
167 418 1
244 418 1
252 418 2
277 418 .96353489
288 418 2.59216042
289 418 .86619891
297 418 3.69621857
298 418 34.49852326
299 418 3.09583695
315 418 1.79299538
337 418 1.83967593
341 418 .9082059
351 418 .81789064
417 418 1.83194584
436 418 1.7593739
437 418 .95242392
438 418 .64101302
478 418 1
539 418 .88296462
579 418 2.94437838
584 418 .96346204
637 418 .83355326
701 418 7.73854128
744 418 1.79496582
752 418 .88385665
776 418 2.91270839
805 418 1
825 418 1
850 418 .85739524
869 418 .89800835
905 418 1.68664703
920 418 3.72380191
931 418 1
1013 418 .85344453
1031 418 .67888527
1051 418 1.87230775
1124 418 1
1225 418 .84171043
1244 418 1.97834282
1262 418 .51811823
1301 418 .92596732
1356 418 .8086323
1377 418 .68126453
1407 418 1.8892278
1441 418 .72609475
1474 418 .86255901
1493 418 1
1515 418 .90349609
1540 418 .96221328
1557 418 3.379853
1624 418 .93980577
1710 418 1
1720 418 3.56934688
1734 418 .59132469
1876 418 .71724583
1911 418 .63279201
1925 418 .9212379
1970 418 1.89106768
1972 418 1.62861308
1980 418 .95316149
2023 418 1
2025 418 1
2052 418 .85830069
2130 418 .85494399
2146 418 .96463383
2191 418 .98255365
2206 418 .82258407
2221 418 1
2238 418 .90118487
2366 418 1.868675
2403 418 .68344359
2509 418 1.85476465
2522 418 .94915132
2524 418 .91775966
2583 418 .8920483
2612 418 .92408594
2627 418 1
2646 418 .71362179
2674 418 .91351446
2769 418 3.91896405
2827 418 1.89655324
2842 418 2.90164818
2845 418 1.74601041
2987 418 .97177138
3027 418 1
3159 418 1.73975481
3173 418 1.75204706
3196 418 .82463319
3288 418 .85956184
3323 418 .89086452
3331 418 .9285395
3434 418 1
3435 418 1
3470 418 .92779986
3577 418 .77113677
3597 418 1.83400905
3619 418 .92161931
3639 418 1
3812 418 .79849102
3819 418 .98870731
3820 418 3.61536114
3850 418 .96913244
3853 418 .89107745
3907 418 1.93862424
3949 418 .84840617
4050 418 2.9189576
4064 418 .88304503
4065 418 .68912914
4066 418 1.92858519
4068 418 1.83241347
4135 418 .82470867
4183 418 .66132452
4190 418 .91941493
4195 418 .80107872
4300 418 .82481029
4346 418 .82318279
4396 418 .90035932
4402 418 .8617608
4414 418 .85691328
4417 418 .94652872
4532 418 .81464946
4537 418 3.96893735
4666 418 1
4678 418 .78872265
4684 418 .92853088
4798 418 .95308369
4805 418 1
4838 418 1
4868 418 2.86886489
4886 418 .65266081
4891 418 .81827129
4907 418 .95349321
4917 418 1
5050 418 .8554685
5053 418 1
5063 418 1.945379
5094 418 1
5106 418 .9638992
5112 418 76.0205
5203 418 .9264676
5253 418 .8428115
5261 418 1
5311 418 1.864346
5460 418 .9327559
5540 418 .9340372
5561 418 .9614091
5652 418 .8974148
5749 418 .7787314
5750 418 .8869121
5765 418 9.833045
5806 418 .8050969
5863 418 1
5865 418 1
5880 418 .9170619
5933 418 .8095723
5971 418 .6705293
6000 418 2.92637
6124 418 .9699884
6182 418 .7305288
6195 418 2.889127
6267 418 .8608625
6273 418 1.912945
6297 418 2.509139
6381 418 .9173713
6448 418 .8066311
6465 418 .7804944
6513 418 .9483196
6514 418 .9054632
6554 418 .164905
6566 418 .9337717
6567 418 .8839103
6631 418 1.884413
6640 418 1.954638
6672 418 1.951447
6733 418 .8185969
6842 418 2.872515
6865 418 .9500816
6908 418 .9290084
6916 418 .8040912
6933 418 .8364861
6950 418 .8590539
6981 418 .9626436
7053 418 3.727353
7055 418 .946504
7060 418 .7134662
7259 418 .6697403
7286 418 1
7416 418 1
7508 418 .9037295
7545 418 .9466787
7551 418 .7025355
7612 418 1
7634 418 1.878482
7684 418 .9724539
7691 418 .9245754
7694 418 1.82198
7703 418 1
7736 418 1
7747 418 .8296238
7782 418 .8702579
7821 418 1
7824 418 1
7886 418 3.604253
8034 418 .8966058
8039 418 1
8040 418 .9564877
8086 418 1.910069
8128 418 .6987081
8199 418 .9247571
8203 418 .9731852
8236 418 .4775067
8238 418 .7035825
8318 418 .9045128
8322 418 3.569167
8346 418 .9200645
8356 418 .909807
8367 418 .9745472
8424 418 1.867151
8473 418 .9331914
8589 418 .9478142
8614 418 .8704747
8730 418 1
8761 418 80.31606
8782 418 .9467982
8809 418 .8429324
8815 418 .8873433
8851 418 .6566736
8876 418 .786949
8884 418 .912698
8885 418 1.722626
8934 418 1
8952 418 .7127947
8972 418 1
9033 418 1.785427
9099 418 1
9105 418 .8976419
9122 418 .8393231
9182 418 2.886856
9192 418 .5944263
9214 418 1.908353
9244 418 .9654509
9318 418 6.57917
9346 418 .916511
9351 418 3.593511
9369 418 13.41903
9394 418 .9373359
9399 418 .8122662
9412 418 .8076649
9428 418 1.733476
9431 418 .8689643
9494 418 1.848795
9498 418 .9833441
9502 418 1.708006
9522 418 .8792987
9537 418 .9222783
9585 418 .9109952
9602 418 .9487872
9603 418 2.948047
9657 418 2.806743
9699 418 .8550869
9713 418 1
9749 418 .7816552
9764 418 .9463368
9818 418 .6747695
9826 418 .5592277
9829 418 .8174824
10001 418 1.922875
10007 418 .8908113
10010 418 1.920786
10048 418 .7879244
10066 418 .474065
10081 418 .9932096
10093 418 .8687199
10146 418 .8818335
10152 418 1.866715
10169 418 .8803081
10194 418 .8164065
10204 418 .9542501
10220 418 1
10321 418 .9631797
10358 418 1.87897
10359 418 1
10380 418 .9692615
10418 418 2.94737
10419 418 .9101675
10435 418 .9012688
10506 418 .9064094
10533 418 4.844862
10547 418 .9656295
10583 418 .7601942
10594 418 .9080527
10596 418 1.804706
10631 418 .9454324
10647 418 .9303807
10648 418 11.0011
10786 418 1
10891 418 .6924259
10911 418 .921754
10933 418 .9237193
10942 418 2.781017
10966 418 2.92088
10996 418 1
11011 418 .876627
11025 418 1
11093 418 .8923264
11126 418 .6741988
11144 418 2
11165 418 1.938305
11209 418 .8759016
11335 418 .9430853
11343 418 .9717687
11344 418 1
11349 418 .8164872
11386 418 2.944579
11389 418 1.917496
11393 418 .9526855
11452 418 3.953239
11476 418 2.987931
11506 418 .7941635
11519 418 1
11548 418 .9273256
11653 418 .9350955
11674 418 1.682939
11685 418 2.892049
11722 418 .9059103
11746 418 2.866944
11838 418 1.880091
11839 418 .8860455
11855 418 .8082484
11857 418 .7528596
11887 418 .7806949
11891 418 .8019125
11895 418 .7356456
11953 418 1
11988 418 .9422554
11993 418 2.863759
11995 418 5.890588
12044 418 .9430313
12153 418 .9105999
12155 418 .8771264
12157 418 .8999713
12159 418 1.92631
12161 418 .868502
12173 418 .9706992
12189 418 .8140831
12218 418 1.937599
12227 418 .9264454
12244 418 1.86438
12310 418 .935685
12349 418 2.920561
12381 418 7.259431
12382 418 .9041186
12383 418 15.99614
12395 418 1.885938
12401 418 .9410366
12445 418 .9369927
12453 418 1
12454 418 1.499064
12468 418 6.698896
12499 418 1.781267
12525 418 19.2047
12569 418 .9063398
12570 418 1.646007
12655 418 1
12658 418 .8931967
12675 418 1.979017
12685 418 5.279182
12691 418 40.66036
12745 418 1.959889
12749 418 13.69763
12792 418 .9166142
12800 418 1.884486
12822 418 1.755963
12856 418 .7598688
12869 418 1.969253
12972 418 13.31369
13013 418 2.468476
13044 418 .7819899
13078 418 2.762711
13191 418 3.874467
13201 418 .8781648
13204 418 .5712515
13227 418 .7758644
13233 418 .9453904
13248 418 .9642494
13273 418 23.54069
13320 418 .9339635
13342 418 .9187708
13354 418 9.424793
13386 418 .9764517
13393 418 3.720065
13452 418 .4947097
13484 418 .05494715
13504 418 1
13577 418 .9104012
13580 418 .8353802
13614 418 .8538957
13640 418 21.33154
13650 418 .9094395
13661 418 1.639029
13719 418 1.902798
13732 418 1.713495
13747 418 20.48386
13752 418 1.530307
13835 418 2.966299
13841 418 .8496007
13855 418 .8878408
13877 418 3.44863
13886 418 .8187059
13906 418 1.8551009999999999
13925 418 .9330632
13961 418 .9853399
14001 418 3.953352
14025 418 .7748546
14079 418 4.692965
14087 418 .9745306
14122 418 1
14127 418 1.618078
14135 418 .7580256
14171 418 6.683498
14217 418 .9702642
14294 418 .9117216
14315 418 .8305885
14320 418 1.737321
14340 418 1.511519
14354 418 .9171881
14357 418 .8848878
14380 418 2.578791
14409 418 .8032634
14419 418 .7823795
14455 418 .8993652
14458 418 .9033684
14482 418 .9578272
14492 418 39.00959
14575 418 1.813479
14605 418 .9230102
14624 418 .9097297
14653 418 .9801924
14870 418 1.835706
14879 418 .6809537
14966 418 .5738056
15021 418 4.666636
15041 418 .2089833
15044 418 .8814095
15100 418 10.76341
15153 418 .6589124
15195 418 1.648133
15245 418 3.796768
15265 418 .9719951
1 419 9.517265
2 419 2.7266954
8 419 1.2854468
11 419 .9511171
57 419 15.6990696
70 419 .9761708
99 419 .8927986
121 419 3.4003128
134 419 1.7920501
135 419 3.5122193
136 419 3.7665341
137 419 4.1830555
148 419 .3552925
153 419 1.8932577
160 419 2.8226193
161 419 .9128102
163 419 1.8592994
164 419 .9830029
263 419 .9776607
288 419 .710816
289 419 .9051266
297 419 1.7845998
298 419 17.8081684
299 419 1.649828
315 419 .8532206
337 419 .8863201
340 419 .8647582
397 419 .9362681
461 419 .8956084
470 419 1
489 419 .9621263
584 419 2.9740923
586 419 1.9789875
605 419 .9425064
622 419 .8319777
682 419 .9735611
701 419 7.8146092
702 419 .926905
842 419 .8095937
883 419 .9659111
966 419 .983335
1001 419 .8941588
1004 419 .8649458
1019 419 1.9826216
1244 419 1.9846437
1286 419 1
1301 419 .9475061
1348 419 .7560529
1377 419 .7739964
1441 419 .8057839
1502 419 2
1557 419 2.5602766
1574 419 1.9022428
1705 419 .8559085
1763 419 .771303
1801 419 .8818597
1811 419 1
1829 419 .7405495
1876 419 1.7995094
1913 419 .9811547
1933 419 .8466976
1934 419 1.9640407
1980 419 1.9667885
2060 419 .7610781
2146 419 .9749232
2195 419 .9834037
2247 419 .9835255
2283 419 1
2317 419 1
2320 419 1
2463 419 .9818867
2509 419 .897019
2522 419 .9639451
2534 419 .9370221
2548 419 .9693584
2573 419 1
2590 419 1
2745 419 2
2769 419 1.9425404
2775 419 .9223003
2827 419 1.9266497
2830 419 .882786
2894 419 1
2907 419 .9421606
2947 419 .811999
3000 419 .7629694
3095 419 2
3196 419 .8756538
3203 419 .9747983
3300 419 .9609778
3374 419 1.9378897
3437 419 .8477684
3527 419 .9928007
3535 419 .9601125
3577 419 2.8377215
3619 419 1.9444231
3782 419 .9127556
3809 419 1.6468837
3820 419 1.7272667
3840 419 .9781296
3845 419 .9153422
3874 419 1
3892 419 .9367613
3907 419 .9564807
3937 419 .9550759
4050 419 .9425358
4064 419 .9170715
4066 419 .9493624
4068 419 .8811706
4129 419 1
4162 419 .2571197
4188 419 1
4192 419 1
4197 419 .8979224
4230 419 1.9046285
4269 419 1
4315 419 .9480563
4330 419 .9777239
4366 419 .9528454
4409 419 .919174
4410 419 .8345582
4537 419 .9779746
4625 419 1
4682 419 2
4685 419 .8899399
4719 419 .8676961
4816 419 .9653157
4860 419 1
4891 419 1.8711429
4899 419 .9624667
4902 419 .952103
4937 419 .821512
5049 419 1.926121
5083 419 .9194933
5112 419 68.08765
5148 419 .9353131
5173 419 1
5365 419 1
5370 419 .9191579
5427 419 1.909679
5567 419 2
5603 419 2.912359
5648 419 1.946625
5655 419 1.86405
5686 419 .9595985
5713 419 .9317015
5741 419 .9520488
5748 419 1
5765 419 4.881618
5887 419 .9648278
5933 419 .8649747
6000 419 1.947792
6022 419 .9631976
6037 419 .8944973
6086 419 3.170167
6096 419 2
6124 419 .9787199
6236 419 .9522914
6249 419 .8921787
6267 419 .9013427
6347 419 .9135737
6359 419 .74859
6381 419 .941411
6401 419 .8919094
6415 419 .943514
6418 419 .9439902
6432 419 .9675602
6513 419 .9633554
6537 419 .957948
6580 419 .9755325
6613 419 1
6614 419 .9396684
6617 419 1
6623 419 .9682067
6640 419 .9678357
6667 419 .8604697
6736 419 .8740642
6820 419 .9347322
6834 419 .965924
6842 419 1.909605
6916 419 .8610883
6981 419 .9735119
7008 419 .9186325
7027 419 .9135077
7055 419 .962068
7228 419 2.929945
7229 419 .6740448
7358 419 1
7451 419 .8674444
7551 419 1.789079
7691 419 .9465192
7771 419 1
7803 419 1
7851 419 1
7874 419 .9851025
7886 419 13.71939
8066 419 .959227
8086 419 .9362331
8199 419 .946648
8203 419 .9809866
8237 419 .9316361
8332 419 .9724534
8344 419 .8504756
8346 419 .9433207
8424 419 2.905802
8430 419 .7957751
8473 419 .9526285
8506 419 .9084506
8639 419 .8931062
8701 419 .9763418
8761 419 21.04284
8770 419 1.925804
8805 419 .9532766
8875 419 .9200748
8884 419 .9380973
8885 419 3.803324
8887 419 .9022347
8913 419 .9174422
8989 419 1
9001 419 .9694345
9015 419 .9381916
9033 419 .8478545
9059 419 .9129009
9180 419 .9689278
9183 419 .9387425
9244 419 .9755025
9295 419 .8300648
9318 419 1.701605
9351 419 .7117738
9364 419 .9852891
9369 419 5.169926
9417 419 .9657118
9428 419 1.811018
9478 419 .9230052
9512 419 .9219621
9578 419 1.958209
9611 419 .958879
9764 419 .9619494
9788 419 .9205041
9970 419 1.845055
9977 419 1
9992 419 .9501613
10010 419 2.943832
10087 419 1
10091 419 .9440253
10146 419 .9162125
10162 419 1
10169 419 .9151309
10273 419 1
10400 419 .8677719
10417 419 1
10458 419 .9870667
10533 419 1.889997
10547 419 .9756292
10648 419 13.29172
10738 419 3.952381
10891 419 .7819105
10911 419 .9445186
10942 419 .8447272
10966 419 1.943899
10995 419 1
11044 419 .8217519
11098 419 .9324225
11137 419 .9701659
11138 419 .9626187
11152 419 .9384986
11294 419 .1193288
11325 419 1
11326 419 .9395431
11335 419 .9596439
11393 419 .966451
11394 419 1
11476 419 1.991442
11502 419 .8481445
11555 419 1
11596 419 1
11674 419 1.775184
11680 419 .8858509
11682 419 1
11685 419 1.923456
11746 419 .9056546
11768 419 1
11900 419 .9638482
11942 419 .8472936
11975 419 .9770975
12047 419 .958094
12066 419 2
12114 419 .9609502
12142 419 .8255454
12159 419 2.947749
12166 419 .9574258
12189 419 1.868173
12227 419 .9478451
12244 419 .9038369
12300 419 .9342603
12310 419 .9543966
12332 419 .9303475
12349 419 1.943673
12376 419 1.942407
12381 419 7.47489
12383 419 22.45195
12395 419 3.919123
12468 419 4.786498
12525 419 7.436083
12621 419 .8133568
12658 419 .9242697
12691 419 20.66854
12726 419 .773765
12745 419 1.971559
12749 419 12.36747
12776 419 .9346596
12800 419 .918093
12822 419 1.826963
12856 419 .8297318
12919 419 .9253461
12972 419 2.513362
12992 419 1.804183
13078 419 2.831747
13085 419 1
13184 419 .8235765
13191 419 .9109895
13204 419 .6959902
13241 419 .7658317
13273 419 7.83807
13296 419 .838664
13354 419 2.592142
13355 419 1.841717
13358 419 .9637155
13393 419 14.96526
13484 419 1.329898
13515 419 .9823041
13533 419 .9421717
13537 419 .8501901
13568 419 .9500812
13573 419 .7864872
13640 419 11.39883
13650 419 1.935787
13747 419 16.67058
13759 419 1.959748
13803 419 1.963245
13833 419 1.876326
13835 419 .267041
13836 419 1.874549
13877 419 1.89998
13906 419 .8972578
13925 419 1.952538
14001 419 .9669235
14025 419 .8403577
14079 419 .7822926
14122 419 1
14130 419 .7427241
14139 419 3.744722
14154 419 .881861
14160 419 .5798244
14171 419 3.77558
14217 419 .9789155
14277 419 1.897231
14320 419 .813744
14380 419 5.701336
14396 419 1
14404 419 .9395202
14482 419 .9700969
14492 419 8.334293
14514 419 2.918679
14553 419 2.981824
14575 419 .8677451
14645 419 1.986387
14692 419 .8897434
14756 419 .8306147
14793 419 .9152022
14802 419 .950108
14878 419 .8670784
14966 419 2.697801
14978 419 .8993505
14981 419 .9006622
15021 419 3.345497
15100 419 17.83224
15128 419 .9290042
15173 419 .9699331
15192 419 .8146878
15198 419 .8131285
1 420 9.87068
2 420 3.3606257
8 420 .3283599
13 420 .7668971
57 420 43.2777374
82 420 11.6956036
85 420 .8242481
95 420 .5322049
101 420 1.6948245
121 420 1.5970798
134 420 .5135178
135 420 3.858876
136 420 2.1144051
137 420 6.0888238
156 420 1.3375714
157 420 .6370737
160 420 2.585032
210 420 .6618172
288 420 1.3234771
289 420 .7780512
297 420 2.4960884
298 420 16.5329655
299 420 8.8413807
483 420 .2724405
570 420 1
612 420 .588825
622 420 .6069252
744 420 .65989
776 420 .855201
796 420 1
868 420 .7952967
1031 420 .467336
1046 420 .8813143
1195 420 .7715734
1225 420 .7374298
1335 420 .4273777
1356 420 .6825599
1441 420 1.5456469
1474 420 .7720133
1524 420 .890302
1556 420 3.6165366
1557 420 6.9713022
1680 420 1
1720 420 5.285634
1734 420 2.3220908
1777 420 .7481548
1801 420 .7236201
1876 420 .5309683
1911 420 1.3908766
1972 420 .3839446
2059 420 .8212665
2060 420 .4410614
2081 420 .7825214
2209 420 29.0772741
2268 420 .941747
2522 420 .9156524
2671 420 .6494594
2683 420 .6392906
2737 420 .8153046
2769 420 .8655778
2808 420 .3689501
2910 420 .8410243
2983 420 .9451005
3007 420 2.6612944
3085 420 2.6773878
3576 420 1.5713061
3628 420 .4865909
3636 420 .8547568
3991 420 .7543679
4031 420 .6864916
4086 420 .5484901
4162 420 4.2620909
4183 420 .4382062
4678 420 1.6495338
4813 420 .7198791
4868 420 .7824735
4891 420 1.698549
4898 420 .8685256
4926 420 .646517
4953 420 .7892771
4976 420 1
5017 420 .5621494
5149 420 .9678882
5216 420 .7656095
5253 420 .7392563
5367 420 .3148717
5404 420 1.607684
5655 420 .6819561
5744 420 1
5756 420 .3625662
5797 420 .7491501
5818 420 .8282438
5860 420 1.173018
5872 420 .924607
6022 420 .9139038
6086 420 28.70099
6115 420 .5810942
6222 420 .1067817
6249 420 .7477607
6329 420 .3423669
6554 420 .6147471
6667 420 .6735801
6867 420 1
7053 420 1.547734
7054 420 .8482867
7060 420 .5246988
7229 420 .237454
7551 420 .5065669
7880 420 .6996143
8236 420 .1332898
8238 420 .5083036
8344 420 .6501995
8394 420 .6297375
8761 420 362.3484
8811 420 .7984679
8815 420 .8131255
8851 420 .4304913
8872 420 2.819174
9033 420 .6440678
9083 420 1.149132
9122 420 1.73347
9295 420 1.60245
9351 420 .3257178
9369 420 26.71869
9399 420 .6885878
9602 420 .9150484
9777 420 .619299
9803 420 3.407397
9829 420 .6972404
9914 420 2.344195
9970 420 1.637518
10022 420 .6908181
10070 420 .9293512
10081 420 .9887361
10150 420 .6847299
10152 420 3.778907
10206 420 2.423947
10227 420 61.29179
10351 420 3.231838
10389 420 .6180951
10449 420 .7511755
10500 420 1
10596 420 1.676047
10600 420 .8606458
10648 420 1.343027
10974 420 .8627677
11064 420 .9349216
11402 420 .4756008
11502 420 .6447461
11557 420 .1671592
11567 420 .7733127
11674 420 1.474061
11736 420 .9135863
11746 420 .7792865
11810 420 .828147
11952 420 .5305851
11973 420 1
11993 420 .7740044
12003 420 3.338626
12093 420 2.436304
12229 420 .6339146
12267 420 .7686347
12381 420 3.771547
12383 420 44.69962
12454 420 1.169049
12525 420 12.68076
12569 420 2.844637
12591 420 5.328859
12621 420 .5633632
12645 420 1.455007
12648 420 1.499479
12685 420 8.804309
12691 420 164.8486
12749 420 33.18083
12792 420 .8616799
12799 420 3.655327
12856 420 .6016711
12915 420 169.1767
12972 420 1.861549
12973 420 3.580242
12992 420 1.541903
13013 420 7.11831
13078 420 .6063866
13201 420 .7979002
13204 420 .2887934
13227 420 2.628205
13273 420 31.60292
13280 420 1
13291 420 1
13308 420 .6591337
13352 420 .4581522
13354 420 13.04585
13355 420 .6297098
13393 420 15.90046
13414 420 .5310142
13416 420 1.339801
13452 420 1.161826
13482 420 4.127822
13484 420 3.43235
13513 420 1.290162
13537 420 .6495317
13573 420 .5005038
13580 420 1.726929
13640 420 53.91477
13661 420 1.401222
13667 420 .6435473
13732 420 .5247458
13747 420 124.5322
13752 420 .2208751
13833 420 .7106752
13835 420 5.285301
13877 420 9.426592
13952 420 150.712
13997 420 .8422754
14006 420 .7019546
14025 420 3.62653
14130 420 2.398124
14135 420 1.598614
14139 420 .402798
14160 420 3.017033
14294 420 .8535641
14315 420 .7189808
14320 420 .5642691
14340 420 .1897098
14380 420 .3013006
14458 420 .8397079
14492 420 93.74553
14545 420 .8791399
14551 420 .1771943
14575 420 1.6906
14683 420 1
14756 420 .6037367
14806 420 .5434826
14960 420 .5459235
14966 420 .2930302
15045 420 .6746478
15195 420 1.416324
15245 420 .6628792
1 421 10.5665236
2 421 4.7545836
50 421 .9046449
57 421 8.0358992
62 421 .9760348
101 421 .8828619
121 421 12.4615054
134 421 4.8132695
135 421 7.5619928
136 421 11.8923979
137 421 .2664172
153 421 .9041498
157 421 1.860695
158 421 .9275908
160 421 1.8407194
161 421 .9217071
164 421 1.9847373
165 421 1.9158605
225 421 1
263 421 .9799402
278 421 1
288 421 .7403245
289 421 .9148075
297 421 1.8065794
298 421 18.1338655
299 421 1.7876007
337 421 .8979201
340 421 1.8785584
356 421 .9385082
369 421 .9836747
389 421 .9834648
436 421 .846791
445 421 1
579 421 .9645852
589 421 1.9587979
612 421 .8421753
614 421 .9239734
660 421 .9174219
701 421 6.8335267
776 421 .9444206
789 421 1
823 421 1
825 421 1
920 421 .824142
941 421 1
1031 421 .7955431
1033 421 1.9411556
1095 421 1
1129 421 1
1205 421 .9771088
1244 421 .9862107
1301 421 .9528627
1377 421 2.797058
1386 421 1
1441 421 2.8256018
1515 421 .938555
1536 421 1
1540 421 .9759408
1556 421 1.852812
1557 421 .6051463
1624 421 .9616737
1720 421 3.7257989
1738 421 .9360684
2055 421 1
2183 421 1
2221 421 1
2254 421 .9885298
2301 421 .8897183
2366 421 .9163841
2403 421 .7984454
2513 421 .9721207
2522 421 .9676241
2548 421 1.9724851
2583 421 .9312661
2590 421 2
2594 421 .9295101
2683 421 .8615459
2693 421 .9092691
2769 421 .9484036
2831 421 1
2842 421 2.9373784
2849 421 .9314039
2893 421 .8857455
2906 421 .765873
2907 421 4.9480626
3111 421 1
3153 421 .9615384
3206 421 .9047975
3272 421 .9035399
3329 421 .9308493
3331 421 .9545004
3336 421 .9283806
3368 421 .9201185
3504 421 .9608737
3538 421 1
3544 421 .9618826
3567 421 .982802
3597 421 .8943119
3619 421 .9500942
3628 421 .8029339
3666 421 .8837376
3684 421 1
3767 421 1
3819 421 .9928098
3820 421 1.7550967
3899 421 .9394351
3907 421 6.9609215
4064 421 1.9255336
4067 421 1.9364074
4135 421 .8883903
4136 421 1
4162 421 .3329238
4230 421 .9143603
4275 421 1
4298 421 .9376182
4343 421 .9422344
4409 421 .9274216
4537 421 2.9802221
4685 421 .9011705
4738 421 .8384516
4798 421 2.9701279
4800 421 2
4971 421 1.9622178
4983 421 .9719208
5027 421 .951379
5112 421 45.09912
5232 421 1
5250 421 .8705158
5251 421 1
5257 421 1
5259 421 .9346726
5286 421 .9372139
5311 421 2.913628
5349 421 .9826232
5370 421 .9274071
5404 421 .849414
5444 421 .5093142
5527 421 1
5540 421 .9580009
5550 421 .9658672
5551 421 1
5603 421 .9213023
5638 421 .9466112
5655 421 .8779226
5756 421 .7553285
5765 421 5.893698
5947 421 .963635
6000 421 1.953119
6017 421 .9350927
6022 421 .966953
6115 421 .8392079
6182 421 .8284251
6229 421 1
6342 421 .9404461
6401 421 .902939
6423 421 1
6479 421 1
6512 421 .9789424
6537 421 .9622391
6539 421 .9184758
6554 421 .4682868
6623 421 1.971451
6672 421 1.969086
6814 421 .9315606
6815 421 1.930918
6842 421 1.918829
6872 421 .9796796
6908 421 1.954799
6936 421 .9851954
7001 421 .9606733
7053 421 2.826403
7054 421 .9417666
7055 421 .9659386
7060 421 .8175611
7087 421 .9489953
7107 421 .966007
7188 421 .9217315
7206 421 1
7217 421 .940764
7228 421 .9370938
7233 421 .808828
7241 421 .917001
7254 421 .7090376
7557 421 1
7558 421 .9570985
7612 421 1
7634 421 .9226281
7649 421 1.917844
7699 421 1
7860 421 .9508277
7886 421 5.748024
7938 421 .9129071
8024 421 .884668
8237 421 .938612
8318 421 .9392024
8322 421 4.725684
8359 421 .888061
8424 421 .9154139
8427 421 1
8435 421 .9632609
8441 421 .9235638
8519 421 1
8565 421 .9494796
8579 421 .9739182
8701 421 .9787559
8761 421 9.467044
8885 421 5.823393
8989 421 1
9014 421 .9734997
9033 421 1.86338
9214 421 .9416472
9295 421 .8474051
9318 421 2.732054
9333 421 .9704438
9351 421 .7411846
9364 421 .9867902
9369 421 8.356668
9428 421 .8303014
9497 421 .8836828
9498 421 .989395
9512 421 .9299251
9515 421 .9560093
9578 421 1.962473
9585 421 .9433298
9603 421 .9669211
9699 421 1.907732
9749 421 .8609777
9787 421 .8459941
9826 421 .7193559
9959 421 .947094
10001 421 .9508938
10007 421 .9304785
10010 421 1.949564
10081 421 1.995676
10093 421 2.916413
10148 421 .9873659
10193 421 1
10227 421 .7382619
10291 421 .8705552
10318 421 .8979745
10350 421 .9693752
10435 421 1.937137
10471 421 .8632406
10493 421 .908157
10505 421 .9606452
10533 421 3.901222
10556 421 .9157271
10604 421 .910141
10605 421 1
10648 421 6.36399
10727 421 1
10764 421 .9326173
10768 421 .9439366
10875 421 1
10891 421 .8041646
10901 421 .9672821
10911 421 2.95018
10942 421 1.860571
11147 421 .9465126
11152 421 .9447743
11386 421 1.964713
11389 421 .9474691
11397 421 .9549255
11452 421 .9702269
11458 421 .9255967
11621 421 .9124722
11653 421 .9586747
11664 421 .9278335
11685 421 .9312664
11746 421 5.915282
11763 421 .9472443
11857 421 1.842643
11879 421 1.922625
11961 421 .8194374
11991 421 .9702183
11993 421 .9132542
11995 421 1.930336
12000 421 .907492
12084 421 .9564941
12159 421 .953081
12218 421 .9602689
12222 421 .9422986
12293 421 .9534943
12296 421 .9336908
12300 421 .9409685
12308 421 1
12376 421 .9482834
12381 421 7.528472
12383 421 6.813995
12395 421 .9273757
12445 421 .9598826
12453 421 1
12454 421 2.681049
12468 421 2.808284
12518 421 .9174475
12525 421 16.49363
12532 421 1
12577 421 .9528634
12578 421 .8279728
12645 421 1.790811
12685 421 1.541048
12691 421 11.41665
12749 421 1.534056
12822 421 .8446194
12856 421 .8471061
12885 421 1.967129
12972 421 4.563019
12973 421 .8388808
12992 421 1.824165
13013 421 .6615736
13078 421 .8489161
13167 421 .9765756
13191 421 1.920072
13273 421 3.160716
13324 421 .9319774
13354 421 2.63376
13393 421 5.274923
13416 421 .7465902
13422 421 .9860787
13537 421 1.865477
13577 421 .9429516
13584 421 .9532305
13640 421 17.66426
13661 421 .7701661
13672 421 .9773303
13697 421 1
13701 421 1
13719 421 .9381106
13747 421 8.214398
13752 421 .7009419
13813 421 1
13833 421 .888946
13835 421 1.341833
13836 421 .8873499
13859 421 .9557817
13868 421 .9283264
13877 421 6.012227
13906 421 1.907742
13961 421 .9906658
14025 421 3.856648
14087 421 .9837834
14105 421 1
14139 421 1.770771
14171 421 .7984798
14217 421 .981067
14277 421 5.907718
14307 421 .954847
14315 421 .892134
14319 421 .9426024
14320 421 .8327497
14357 421 .926707
14409 421 1.874736
14448 421 1.827408
14482 421 1.973148
14484 421 .9185462
14492 421 19.91243
14494 421 .9760544
14506 421 1
14545 421 .9536093
14577 421 .8483113
14603 421 .8362472
14688 421 .4501799
14806 421 1.824771
14810 421 .9715944
14878 421 .8806419
14885 421 .8457338
14960 421 2.825708
15021 421 2.514324
15025 421 .9165561
15100 421 6.849362
15102 421 .8849564
15128 421 .9362487
1 422 1.975938
2 422 7.4202184
9 422 .8729753
10 422 .8134292
11 422 .896301
39 422 .9153843
40 422 .8940847
57 422 30.9974891
61 422 .9068726
70 422 1.9494494
82 422 .8424321
95 422 .5758056
110 422 1
121 422 14.7278386
134 422 2.5588603
135 422 3.9652342
136 422 13.3833564
137 422 3.2669546
157 422 .6709002
160 422 4.623709
163 422 3.7015212
164 422 .9639427
186 422 1
193 422 .6915247
236 422 .9103043
252 422 1
263 422 1.95261
277 422 1.9451496
288 422 2.3865322
289 422 .7987379
297 422 2.5430554
298 422 29.2289287
299 422 12.1357791
315 422 .688626
337 422 2.7588423
341 422 .8619243
351 422 2.7260731
354 422 .3512895
373 422 .7655321
389 422 .9609366
397 422 .8648007
438 422 .4600158
446 422 .1629703
483 422 .3402525
501 422 .6758207
558 422 1.9066675
564 422 2.7457224
565 422 .9648033
583 422 .92681
584 422 .94504
585 422 .9251108
612 422 2.6271485
688 422 .9388227
701 422 7.6067167
702 422 .8449381
724 422 2
745 422 .8196883
752 422 .8252985
785 422 .8594751
813 422 1
863 422 .6924824
875 422 2
887 422 .5796636
905 422 1.5286579
920 422 1.5845459
1031 422 .5169828
1033 422 .8609836
1051 422 .8079267
1086 422 .5876815
1099 422 .7689658
1100 422 .8168076
1117 422 .8490505
1136 422 .7562377
1195 422 .7928638
1205 422 2.9459208
1225 422 .7619026
1243 422 1.8692656
1265 422 .6637186
1302 422 1
1335 422 1.4807489
1356 422 .7121468
1377 422 .5205616
1379 422 .1918346
1441 422 1.5879948
1511 422 .9416116
1515 422 .8548399
1540 422 .9431616
1556 422 .6522772
1557 422 2.0671818
1574 422 .7926203
1613 422 .9621545
1720 422 6.3522164
1726 422 .8228565
1785 422 .7120332
1801 422 1.7493801
1829 422 1.4496082
1860 422 .6724505
1863 422 1
1911 422 .4476498
1921 422 .8375491
1925 422 .8815269
1941 422 1
1960 422 .460616
1970 422 1.8361452
1972 422 3.4413639
2060 422 3.4931572
2194 422 .9673983
2206 422 .7331329
2209 422 5.7225052
2222 422 .669083
2254 422 .9729024
2265 422 .9086602
2295 422 .9036233
2296 422 .7674071
2301 422 .7394661
2366 422 4.8024624
2403 422 .5238394
2524 422 .876295
2532 422 .8045308
2547 422 1
2548 422 .9349977
2590 422 1
2612 422 .8858109
2616 422 .8657071
2671 422 .6821314
2687 422 .9166148
2695 422 .8060736
2704 422 .8896682
2707 422 .9318395
2737 422 .8325191
2769 422 4.8781066
2808 422 .4277669
2827 422 2.8443965
2845 422 .6179517
2889 422 .9005868
2893 422 2.7300807
2907 422 .8773009
2944 422 .9160028
3000 422 .4971692
3015 422 .7466479
3018 422 .9216229
3126 422 1
3272 422 .7721187
3302 422 1
3329 422 .8366356
3337 422 1
3363 422 1
3374 422 .8682408
3383 422 .8720158
3454 422 .8650136
3527 422 2.9847276
3535 422 .9153836
3573 422 .8424396
3576 422 2.6112624
3577 422 2.6557465
3592 422 .9300034
3647 422 .6271336
3784 422 .6364511
3809 422 2.2509081
3812 422 .6968924
3907 422 .9076793
3922 422 1
3979 422 1
4031 422 .7157121
4040 422 .6494463
4064 422 .8240776
4066 422 1.8925786
4076 422 .6881275
4084 422 .9016229
4087 422 1
4137 422 1.8070579
4151 422 1
4183 422 2.4905681
4188 422 1
4195 422 .7007848
4207 422 1.8463226
4230 422 .7976814
4328 422 1
4402 422 .7920621
4406 422 .5653068
4411 422 .7049696
4417 422 .9195691
4537 422 2.9532759
4540 422 .5823502
4658 422 1
4688 422 .7754991
4732 422 .8726779
4735 422 .8773962
4737 422 .5396668
4826 422 1
4868 422 1.802748
4919 422 1
4926 422 .6794633
4964 422 .6920488
4969 422 .8880198
4983 422 .9336646
5017 422 .6029592
5018 422 1
5049 422 .8432743
5106 422 .9456976
5112 422 59.97219
5124 422 .6147399
5142 422 .9449925
5151 422 .9309103
5152 422 .772232
5253 422 .7635589
5311 422 1.795951
5332 422 .9507361
5336 422 1
5404 422 .6442495
5425 422 1
5480 422 .1406762
5540 422 1.90078
5596 422 1
5628 422 1
5655 422 .7115993
5713 422 .8551133
5760 422 .8654245
5765 422 5.748868
5802 422 .893418
5806 422 .7068289
5812 422 1
5841 422 1
5854 422 .9414282
5887 422 .9253865
5987 422 1.890543
6002 422 1.821739
6041 422 1
6073 422 1.875069
6086 422 5.754113
6115 422 .6201382
6235 422 2
6329 422 2.403661
6332 422 .6575608
6350 422 1
6354 422 .8865995
6394 422 1.842637
6400 422 .5957459
6415 422 .880172
6421 422 1
6432 422 .931183
6465 422 .6698221
6467 422 .7363114
6486 422 1
6503 422 .9645803
6514 422 .8577987
6554 422 1.743859
6589 422 .7804114
6656 422 .8585626
6667 422 .704004
6711 422 .816663
6800 422 1
6814 422 .8383159
6816 422 .9076943
6820 422 .8615425
6834 422 .9277119
6842 422 .808238
6849 422 .8585703
6864 422 1
6872 422 .9519943
6940 422 1
6994 422 .8465359
7053 422 3.589888
7054 422 .8624271
7060 422 1.568999
7141 422 .9142678
7187 422 1
7206 422 1
7228 422 .851388
7229 422 2.308527
7360 422 1
7419 422 .8288554
7422 422 .9275602
7444 422 .7327442
7449 422 1
7461 422 .7547021
7505 422 .9562392
7508 422 .855191
7551 422 .5525572
7658 422 .8602171
7873 422 .9151212
7886 422 6.404721
7908 422 .8368719
7950 422 1
7995 422 1
8007 422 .9464508
8034 422 .8444756
8086 422 .8647266
8092 422 .7436366
8104 422 .5333892
8109 422 1
8125 422 .6079978
8175 422 1
8210 422 .8643675
8294 422 .562613
8318 422 .8563692
8322 422 .351946
8323 422 .7815219
8367 422 .9617142
8392 422 1
8430 422 .5667624
8469 422 1
8565 422 1.880648
8614 422 .8051695
8711 422 .7781712
8761 422 122.3916
8768 422 2.617424
8782 422 .9199745
8795 422 1.712086
8805 422 1.900882
8817 422 1
8841 422 1
8848 422 1
8891 422 .921402
8892 422 1.919894
8898 422 .6063033
8913 422 1.824864
8989 422 1
9027 422 1.813771
9033 422 .6772424
9182 422 1.82981
9244 422 .9480317
9257 422 .8789805
9299 422 .8378279
9318 422 4.366993
9349 422 .8054865
9351 422 3.388564
9356 422 1
9364 422 .9687927
9369 422 17.11773
9399 422 .7176129
9408 422 1
9428 422 .5990973
9480 422 .6462725
9494 422 .7725593
9502 422 .5607865
9512 422 1.834452
9535 422 .6324888
9537 422 1.883092
9567 422 .922985
9578 422 1.911346
9611 422 .912767
9699 422 .7820233
9705 422 1
9763 422 1.810897
9777 422 .6547821
9803 422 .4626301
9860 422 1.89525
9970 422 1.671303
9986 422 .8289112
9993 422 1
10007 422 .8357596
10010 422 .8808468
10036 422 .7149371
10060 422 1
10070 422 .935936
10081 422 .9897859
10146 422 .8222552
10147 422 .8221365
10152 422 .7995135
10206 422 .4776381
10210 422 1
10227 422 22.56946
10273 422 2
10291 422 2.694194
10318 422 .7589709
10351 422 .8626633
10354 422 .784116
10360 422 1
10418 422 .9208342
10419 422 .8648749
10533 422 3.766643
10549 422 .695011
10588 422 .8239599
10596 422 .7062414
10602 422 .6810895
10623 422 .8147941
10648 422 8.497464
10718 422 .1531842
10738 422 1.898982
10773 422 .8094048
10801 422 .9276967
10818 422 .867826
10933 422 .8852595
10942 422 .6706081
11089 422 .8491321
11126 422 .5099335
11130 422 .4824528
11146 422 .7809487
11165 422 .9071986
11245 422 .8607654
11280 422 1
11326 422 1.871748
11335 422 .9143896
11345 422 .984518
11386 422 2.916636
11389 422 .8758989
11397 422 1.893514
11449 422 1
11493 422 1
11502 422 .6778575
11557 422 .2447839
11612 422 1.67699
11664 422 .829511
11676 422 2.44547
11685 422 .8376209
11746 422 2.799858
11820 422 .507163
11900 422 1.923308
11906 422 .8944668
11952 422 2.574337
11993 422 1.795068
11995 422 .835423
12047 422 .9111016
12073 422 .761097
12142 422 .6299164
12161 422 .8022021
12166 422 5.909684
12173 422 .9559261
12218 422 1.906138
12227 422 .8893599
12229 422 1.668035
12293 422 .8901331
12295 422 .934227
12300 422 .8605415
12308 422 1
12349 422 5.880509
12352 422 .9397613
12362 422 .9507655
12381 422 17.88604
12382 422 .8557762
12383 422 55.47325
12395 422 6.828429
12401 422 1.911308
12414 422 1
12453 422 1
12454 422 5.246498
12468 422 5.547083
12508 422 .8171464
12525 422 10.80372
12569 422 .8591173
12591 422 1.391412
12621 422 1.60406
12648 422 1.54613
12675 422 1.968437
12676 422 .8798087
12685 422 5.915753
12691 422 89.44723
12729 422 .8900907
12745 422 1.939666
12749 422 30.5368
12776 422 .8613884
12799 422 .6874523
12822 422 1.632923
12856 422 .6387973
12883 422 .7967312
12914 422 1
12915 422 77.35447
12972 422 8.967658
12973 422 .6193654
12992 422 .5845996
13013 422 3.200488
13044 422 2.672072
13078 422 1.643073
13167 422 1.944661
13191 422 2.811175
13248 422 .9462243
13273 422 14.29236
13324 422 1.839301
13342 422 .8778159
13352 422 .508655
13354 422 3.13478
13355 422 .6642226
13393 422 19.56217
13416 422 2.401335
13452 422 .2399479
13484 422 7.578462
13515 422 1.96246
13537 422 .6821971
13573 422 .5470593
13577 422 .8652265
13580 422 .7523807
13640 422 39.48194
13650 422 2.86378
13661 422 1.457031
13681 422 1
13732 422 1.569042
13747 422 48.6943
13752 422 .2934932
13804 422 .7328544
13835 422 6.445119
13836 422 1.733871
13859 422 .895537
13870 422 .7898083
13877 422 11.66645
13925 422 .8993144
13952 422 37.00102
13993 422 .8461659
13997 422 .8569761
14001 422 3.929832
14025 422 2.661339
14045 422 .1600826
14127 422 .4255169
14139 422 .4584601
14148 422 .6546267
14160 422 .10865
14171 422 2.52392
14172 422 .8279138
14177 422 .9153558
14244 422 1.792573
14277 422 .7819892
14294 422 1.867213
14309 422 .8578
14320 422 .6048813
14322 422 1
14340 422 2.265233
14354 422 .8754353
14380 422 4.366423
14448 422 .5922628
14458 422 .8546479
14482 422 1.936564
14492 422 72.98091
14560 422 .8179693
14569 422 .77946
14575 422 2.719438
14658 422 1
14663 422 .9371132
14688 422 2.701083
14756 422 .6406703
14802 422 .8941604
14805 422 .643135
14806 422 .5860322
14810 422 .9328934
14870 422 .7528707
14879 422 .5200941
14885 422 .6355554
14925 422 .8032147
14966 422 1.358923
14978 422 2.786485
15021 422 6.490179
15100 422 8.644127
15128 422 .8493913
15159 422 .7503775
15195 422 3.470725
15265 422 2.957875
1 423 3.5390425
2 423 2.7390249
9 423 .9428228
10 423 .9160195
57 423 10.8479837
70 423 .9772458
101 423 .8754357
105 423 1
121 423 3.4273663
134 423 .8014313
135 423 2.5342244
136 423 9.8221791
137 423 4.2199102
153 423 .8980732
160 423 .8306214
163 423 1.8656467
165 423 .9105263
205 423 .9795726
210 423 .861963
219 423 .9619895
246 423 .9616834
249 423 .9520497
263 423 .9786685
277 423 .9753104
288 423 .7238619
298 423 15.9521608
299 423 5.710738
337 423 .8914485
341 423 .9378485
343 423 1
351 423 .8766982
364 423 .9817565
417 423 .8862147
477 423 1.9396001
482 423 1.9680827
579 423 .96234
594 423 .9743156
605 423 1.9451001
612 423 3.8321696
663 423 2
701 423 5.8229727
702 423 .9302025
744 423 .8611764
776 423 .940897
818 423 .883224
988 423 1
1031 423 .7825811
1051 423 .9135427
1244 423 .9853365
1284 423 .9296748
1301 423 .9498743
1377 423 2.7841921
1441 423 1.8145455
1538 423 .8981944
1557 423 .5801137
1634 423 1
1635 423 .7720113
1720 423 .7084154
1860 423 1.8525613
1876 423 2.8085541
1925 423 .9466721
1956 423 .754778
1960 423 .7572089
1970 423 .9262446
1975 423 .8934231
1982 423 1
1989 423 1.9755466
2060 423 3.7718566
2180 423 .9550743
2194 423 .9853251
2195 423 .9841524
2209 423 2.1743327
2238 423 1.9330947
2258 423 1
2283 423 1
2370 423 .9192873
2479 423 1
2512 423 1
2522 423 1.9655716
2618 423 .932699
2663 423 .9579681
2671 423 .8569189
2704 423 .9503367
2769 423 .9451326
2786 423 .983291
2827 423 .9299587
2842 423 .9334084
2845 423 1.8280299
2885 423 .7093409
2893 423 .8785021
2907 423 1.9447699
3096 423 .9378342
3294 423 1
3295 423 .9225664
3339 423 1
3535 423 .9619119
3537 423 .8095587
3573 423 .9290779
3629 423 .8413801
3712 423 1.9013815
3809 423 .6628138
3820 423 10.7395705
3840 423 .9791163
3897 423 1
4031 423 .8720345
4035 423 .8586985
4050 423 2.9451282
4066 423 1.9516468
4067 423 .9323758
4086 423 .815706
4162 423 .2906331
4197 423 1.9025274
4271 423 .8635957
4366 423 1.9549727
4402 423 .9064016
4406 423 .804333
4448 423 .9375943
4655 423 1
4798 423 .9682341
4881 423 .9494004
4891 423 .876956
4926 423 1.8557179
4968 423 1
5002 423 1
5049 423 .9294536
5112 423 64.53482
5151 423 .9689009
5311 423 2.908152
5332 423 .977825
5341 423 .9352897
5350 423 1
5457 423 1
5540 423 .9553382
5648 423 .9490327
5653 423 .922157
5765 423 1.886959
5947 423 .9613295
6000 423 .9501469
6017 423 1.930978
6086 423 .388054
6116 423 1
6182 423 .8175477
6188 423 1
6313 423 1
6329 423 1.731572
6330 423 .9152742
6342 423 .9366706
6550 423 1
6736 423 .8797455
6814 423 .9272217
6816 423 .9584508
6839 423 .9618426
6849 423 .9363387
6908 423 .9519333
6981 423 1.974707
7053 423 .8153976
7055 423 .9637792
7060 423 1.805995
7228 423 .9331058
7229 423 .6887496
7319 423 1.960915
7361 423 1
7376 423 .9368275
7631 423 1.964187
7634 423 .917723
7721 423 .9602619
7723 423 .9415212
7874 423 .9857746
7886 423 3.732049
7908 423 .9265717
7947 423 .9584138
7956 423 .9615545
7987 423 1
8024 423 .8773563
8228 423 1
8309 423 .681992
8322 423 2.708294
8367 423 .9827665
8380 423 .926504
8435 423 .9609318
8441 423 .918718
8561 423 .9709344
8579 423 .9722647
8679 423 .9407503
8692 423 1
8693 423 .9662375
8710 423 1
8711 423 .900149
8761 423 21.67249
8770 423 .9291514
8885 423 3.812197
8899 423 .9568749
8938 423 1
8945 423 .9038507
8953 423 .9073932
8966 423 .9150509
8995 423 1.547115
9033 423 2.854718
9048 423 1
9092 423 1
9182 423 .9233931
9230 423 1
9318 423 2.715067
9321 423 1
9338 423 .9216929
9362 423 .8809435
9369 423 2.252485
9394 423 .9575717
9396 423 .8454253
9428 423 1.819543
9474 423 .9332763
9494 423 .8976229
9498 423 1.988723
9502 423 .8022983
9512 423 .9254826
9571 423 .7981712
9578 423 .9600943
9585 423 .939737
9765 423 .9167578
9970 423 2.852045
10007 423 .926071
10010 423 1.946366
10022 423 1.8738
10048 423 .8564088
10066 423 1.643902
10077 423 1
10093 423 1.911113
10148 423 .9865649
10152 423 .9097557
10248 423 .9253839
10286 423 .9297122
10318 423 .8915064
10360 423 1
10368 423 1.965395
10449 423 .8984366
10519 423 .9090876
10533 423 1.89496
10586 423 .9373351
10588 423 .9207597
10631 423 .9630536
10647 423 .9528625
10648 423 4.323669
10886 423 .9121123
10891 423 .7917492
10911 423 1.947022
10942 423 .851732
10966 423 1.94643
10972 423 .9671571
11011 423 .9164672
11023 423 .9666666
11068 423 .8758485
11069 423 .972364
11087 423 1
11098 423 .9354711
11131 423 1.9134
11137 423 .9715118
11138 423 .9643051
11144 423 1
11234 423 1.948428
11345 423 .9930311
11386 423 1.962476
11427 423 1.923084
11436 423 2
11505 423 .888691
11519 423 1
11557 423 .6600572
11666 423 1.968765
11674 423 .785326
11685 423 2.926909
11686 423 1
11746 423 1.909911
11747 423 .9377097
11884 423 1
11925 423 .9715772
11952 423 .8083977
11975 423 .9781307
11995 423 .9259195
12003 423 .7300452
12047 423 1.959984
12059 423 .9140744
12135 423 2.930918
12166 423 .9593465
12218 423 4.95775
12227 423 .950198
12267 423 2.905563
12281 423 .8286454
12284 423 1
12308 423 1
12336 423 1
12349 423 .946214
12381 423 6.498579
12383 423 10.61201
12395 423 5.922772
12413 423 1
12454 423 2.660829
12468 423 12.79613
12525 423 3.461523
12570 423 .7603197
12578 423 .8170668
12645 423 1.777549
12675 423 3.985793
12691 423 15.99928
12726 423 .7839711
12745 423 .9728419
12749 423 9.44112
12799 423 .859314
12972 423 5.535315
13003 423 1.938756
13013 423 .6401184
13078 423 1.839338
13229 423 .7999942
13241 423 .7763957
13245 423 .9656222
13273 423 5.980714
13354 423 3.610541
13386 423 .984056
13393 423 2.102161
13416 423 .7305248
13425 423 .9397097
13484 423 1.360128
13537 423 .8569484
13580 423 .88854
13640 423 11.51618
13650 423 .9386837
13661 423 1.755595
13667 423 .8545058
13732 423 2.806014
13741 423 .8923691
13746 423 .9495668
13747 423 22.911
13803 423 .9649035
13833 423 1.881906
13836 423 .8802082
13855 423 .9240598
13877 423 1.949605
13906 423 .9018928
13961 423 .990074
14001 423 1.968416
14025 423 1.84756
14130 423 .7543306
14155 423 1
14160 423 .5987797
14171 423 6.785704
14277 423 2.901868
14294 423 .9402289
14303 423 .8894126
14319 423 .9389635
14340 423 .6692617
14354 423 .9439301
14404 423 .9422486
14455 423 1.931863
14492 423 30.58989
14494 423 1.974536
14560 423 .9180631
14569 423 .9007291
14575 423 1.873711
14603 423 1.825866
14605 423 .9478721
14793 423 .9190277
14870 423 .8887605
14885 423 .8359538
14966 423 1.711434
14981 423 3.905144
15008 423 .9633351
15021 423 3.420136
15037 423 1
15045 423 1.8672
15064 423 .9326605
15100 423 5.839812
15156 423 .9369665
15159 423 .8876383
15195 423 .7617594
15265 423 .9810386
1 424 12.74136
2 424 7.261614
8 424 18.94027
9 424 .4825898
10 424 .8279191
11 424 1.865882
13 424 .8785077
29 424 6.888184
39 424 .935567
62 424 1.871577
68 424 1.904703
70 424 .7506819
80 424 4.940143
82 424 64.63402
93 424 .8136458
101 424 .4265041
105 424 2
118 424 .8195817
121 424 9.256664
134 424 .1832542
148 424 2.074558
151 424 1
153 424 .9490377
156 424 126.0903
158 424 .9056414
163 424 1.328535
185 424 2
198 424 1
223 424 2.885131
244 424 1
246 424 .9265396
249 424 .8129807
264 424 .9668377
273 424 .9236463
288 424 .5664852
298 424 17.76778
326 424 1
337 424 2.613735
340 424 .7757947
341 424 2.765003
343 424 2
353 424 1
363 424 .9731976
364 424 .6764914
373 424 .8885889
389 424 4.957809
437 424 .7863513
449 424 .9469624
477 424 1.860752
489 424 3.968992
501 424 .6009823
564 424 1.093934
579 424 .4781977
584 424 1.953593
585 424 .9755772
586 424 .9583252
589 424 1.91049
594 424 1.534089
596 424 4.967465
605 424 1.492245
608 424 1
614 424 .4130356
637 424 .6700908
651 424 .8299137
688 424 .9691443
700 424 1
701 424 4.647267
702 424 1.888969
713 424 1.968987
755 424 2.892033
777 424 .4134567
783 424 1
788 424 1
855 424 1
862 424 .6735788
865 424 1
883 424 .9432307
905 424 .03756076
920 424 .06719382
936 424 1
966 424 3.958277
987 424 1
1001 424 .5089503
1011 424 .9146738
1017 424 .9153211
1031 424 7.002628
1032 424 .8833026
1033 424 2.020091
1047 424 1
1051 424 3.760757
1099 424 .9392692
1116 424 .8272008
1132 424 1
1161 424 .181628
1170 424 .9341351
1195 424 .6177581
1196 424 .9491456
1225 424 .6109752
1243 424 2.891539
1259 424 1
1292 424 2.965232
1297 424 1
1301 424 8.91787
1319 424 1
1329 424 .007865574
1335 424 2.519561
1349 424 1.78098
1377 424 48.18312
1378 424 1.928886
1387 424 1.951587
1441 424 1.210431
1442 424 .3713094
1474 424 .5915349
1488 424 .7000463
1490 424 .7254812
1511 424 .8960679
1524 424 .7655771
1540 424 .9588145
1556 424 4.323915
1564 424 1.974363
1584 424 1.833221
1618 424 .8463463
1629 424 .8244508
1632 424 4
1649 424 4.827695
1689 424 1
1712 424 .5237566
1734 424 .6067665
1830 424 .843055
1860 424 3.529267
1876 424 1.098296
1925 424 5.893174
1932 424 .9013454
1966 424 .881636
1972 424 .8286
1980 424 1.959283
2025 424 1
2051 424 1
2059 424 2.335533
2060 424 .3666541
2080 424 .6256293
2103 424 2
2134 424 2
2140 424 .9247601
2146 424 2.980356
2153 424 1
2171 424 .8191299
2177 424 1
2183 424 1
2195 424 3.960152
2209 424 17.09598
2219 424 .7175531
2222 424 .6026089
2238 424 2.784348
2247 424 1.97851
2251 424 2
2254 424 .960993
2268 424 .8669936
2281 424 1
2282 424 1
2288 424 .836684
2301 424 .5042023
2351 424 2
2366 424 .1170862
2403 424 2.14503
2463 424 1.968691
2489 424 .5880541
2502 424 2
2513 424 .9118703
2522 424 .5287659
2524 424 1.882155
2532 424 .887039
2534 424 .8964216
2548 424 1.936768
2590 424 2
2612 424 .9192671
2613 424 .3712225
2644 424 .8225025
2663 424 .929659
2671 424 1.371217
2674 424 .9392616
2684 424 .938387
2745 424 1
2768 424 1
2769 424 7.838167
2792 424 .8812592
2804 424 2.929592
2827 424 8.797448
2831 424 1
2845 424 .4206417
2851 424 1.871729
2854 424 1
2886 424 .7480643
2893 424 .4790295
2907 424 1.831314
2932 424 1.949116
2966 424 1
2967 424 .7475331
2983 424 .9349063
3007 424 3.366169
3028 424 .8180736
3085 424 .3674385
3086 424 .8204255
3104 424 .8359272
3192 424 1
3220 424 .8283416
3246 424 1
3248 424 1
3272 424 2.769733
3274 424 2.338495
3302 424 1
3314 424 .800969
3331 424 4.942752
3370 424 .6555267
3383 424 .7226348
3390 424 1
3448 424 .5957939
3476 424 3.903981
3479 424 12.87785
3511 424 1
3516 424 3.985748
3518 424 .9220279
3521 424 1
3525 424 .4607232
3527 424 2.868096
3531 424 .7991415
3535 424 1.960845
3538 424 2
3572 424 5.907583
3573 424 1.759247
3576 424 .0683341
3592 424 4.956428
3594 424 .7976246
3597 424 .6247842
3619 424 1.887309
3636 424 .8752786
3681 424 1
3686 424 7.875237
3694 424 1
3712 424 .7196056
3743 424 1.061389
3809 424 .4213732
3812 424 1.336707
3819 424 1.986062
3833 424 .9607331
3834 424 1.868257
3850 424 .9539848
3861 424 3.919085
3863 424 1
3865 424 1.866801
3892 424 2.87986
3907 424 10.86108
3946 424 .7705827
4012 424 1
4034 424 2.933929
4035 424 .403568
4050 424 .162498
4066 424 2.105964
4086 424 2.184651
4162 424 40.03962
4163 424 1.955086
4165 424 1
4179 424 .7381235
4183 424 16.67794
4190 424 .8763527
4207 424 1.813214
4240 424 .9236482
4241 424 3.810509
4261 424 .8117303
4262 424 1
4271 424 .2979198
4315 424 .8376042
4326 424 .643535
4343 424 5.828028
4366 424 1.881776
4402 424 1.772012
4406 424 .106844
4410 424 1.819248
4414 424 1.339018
4447 424 1
4451 424 .8837238
4458 424 1
4501 424 1.738497
4537 424 1.730134
4540 424 .4779994
4561 424 .1314577
4575 424 .8770284
4587 424 1.894945
4618 424 .2239435
4641 424 .5707002
4666 424 2
4678 424 .2489203
4694 424 1
4721 424 1
4726 424 1.893817
4732 424 .889802
4771 424 1
4798 424 5.919875
4803 424 .5869869
4816 424 1.89764
4868 424 4.646796
4880 424 .9710268
4891 424 1.688278
4902 424 .8834774
4935 424 1
4944 424 1.745476
4956 424 1.661094
4983 424 1.943791
5027 424 1.949488
5050 424 .9163776
5073 424 .9622452
5110 424 1.962926
5112 424 8.457806
5148 424 .7819387
5149 424 .7575646
5151 424 2.911815
5152 424 2.67038
5163 424 1
5188 424 .977342
5203 424 .7812218
5214 424 .01895452
5226 424 .9343801
5253 424 .5663598
5306 424 .7516995
5332 424 2.956798
5336 424 1
5340 424 1
5358 424 1.910959
5360 424 1
5386 424 1.772139
5404 424 .2408588
5427 424 .7260432
5458 424 1.930884
5474 424 1.913505
5476 424 .529131
5479 424 1.834939
5507 424 1
5527 424 5
5540 424 6.899225
5541 424 1.834838
5543 424 1.762869
5546 424 .3854414
5550 424 .9575024
5556 424 .930083
5564 424 .3944923
5587 424 1
5624 424 1
5625 424 1
5626 424 1
5627 424 .9440955
5638 424 4.907246
5648 424 3.880325
5655 424 3.508729
5669 424 .9687165
5695 424 .9821507
5696 424 1
5705 424 2
5741 424 .804956
5765 424 10.59996
5771 424 .8247753
5778 424 1.767416
5801 424 .9078367
5806 424 .2058649
5822 424 1
5834 424 1
5841 424 1
5854 424 1.956707
5859 424 .8553114
5860 424 7.700093
5863 424 1
5896 424 1
5910 424 .7713532
5933 424 .3076263
5947 424 .9122207
5959 424 1
5991 424 1
6000 424 .367732
6017 424 1.062133
6019 424 .7622034
6022 424 .9201944
6057 424 1
6073 424 .9047034
6086 424 90.35853
6123 424 .9140514
6124 424 1.727239
6130 424 1.950802
6195 424 1.769702
6220 424 1
6222 424 1.700848
6248 424 1
6267 424 1.608682
6296 424 2
6313 424 1
6329 424 3.573692
6332 424 .6378424
6342 424 1.749858
6354 424 .7459697
6381 424 1.861579
6418 424 1.937608
6423 424 2
6429 424 .9531562
6432 424 1.919643
6434 424 1
6435 424 .7589772
6449 424 .8303671
6486 424 1
6503 424 2.971519
6513 424 1.785015
6514 424 1.085129
6554 424 4.144496
6558 424 4.985041
6566 424 1.317299
6580 424 .967919
6592 424 1
6602 424 2
6610 424 .8728085
6619 424 1
6628 424 .8969966
6631 424 .8291013
6634 424 1
6638 424 .9339472
6640 424 7.921564
6650 424 1.79216
6651 424 .9863576
6672 424 2.906836
6693 424 1.964529
6699 424 .8875275
6711 424 .7984215
6722 424 1
6736 424 1.471121
6768 424 1
6772 424 1
6814 424 .2439489
6816 424 .288272
6822 424 1
6834 424 .9429704
6865 424 2.902338
6866 424 .8863273
6872 424 .9289714
6884 424 .8687621
6895 424 .2673686
6908 424 3.8866
6936 424 1.977855
6950 424 .8074636
6968 424 .6801302
6970 424 .750148
6972 424 1.569233
6981 424 .9293644
6984 424 .9227059
6998 424 .8850755
7008 424 2.660553
7041 424 1.977535
7053 424 1.000145
7054 424 .2565771
7060 424 .96885
7077 424 .4623957
7087 424 4.944146
7141 424 1.947886
7151 424 7.866782
7166 424 .9037642
7168 424 3.850863
7204 424 1
7206 424 1
7228 424 9.82601
7229 424 .3119192
7241 424 1.854319
7246 424 1.806933
7257 424 .784942
7286 424 1
7288 424 .8975702
7290 424 .7946035
7335 424 2
7336 424 .8785891
7357 424 1
7361 424 1
7389 424 2
7394 424 1
7396 424 1.834134
7406 424 .6185482
7428 424 .9834747
7447 424 .9259488
7461 424 .7824002
7551 424 1.889575
7553 424 .2450079
7555 424 1.817253
7558 424 1.933296
7559 424 .8151128
7621 424 .5022446
7635 424 1
7685 424 .9449304
7696 424 .8452557
7739 424 .3508752
7740 424 .9528161
7765 424 1
7778 424 4
7783 424 .5044973
7785 424 .9264676
7786 424 1
7805 424 .6488589
7819 424 .971852
7822 424 .9530731
7826 424 1
7845 424 1.969688
7853 424 1
7860 424 .7740666
7862 424 1.456174
7866 424 2
7914 424 2
7947 424 .7796272
7974 424 1
8028 424 .901834
8031 424 .9557701
8034 424 2.657702
8066 424 .8783209
8084 424 .8957297
8086 424 3.817641
8093 424 .7799664
8104 424 .6182441
8144 424 1
8148 424 1.860677
8189 424 1
8199 424 .5783888
8203 424 1.960851
8215 424 .8185385
8230 424 .4594418
8236 424 .2544365
8297 424 1
8318 424 1.641871
8322 424 6.763102
8326 424 .7016101
8332 424 .9503982
8344 424 1.102916
8353 424 1
8356 424 1.894923
8361 424 2.116098
8367 424 2.926996
8380 424 .7992225
8381 424 .665852
8424 424 9.695864
8430 424 1.874022
8473 424 1.880145
8476 424 .9095587
8492 424 2
8498 424 .7134532
8499 424 2.212881
8517 424 1.975951
8522 424 2
8529 424 1
8533 424 .8349647
8537 424 .6960895
8560 424 2.890143
8561 424 .9672965
8589 424 .8715056
8597 424 1
8614 424 .5621323
8617 424 1.949224
8682 424 .7059868
8693 424 1.926166
8701 424 .7860038
8711 424 .7248671
8720 424 .8144223
8733 424 .890035
8768 424 1.12175
8770 424 2.76452
8787 424 1.269052
8788 424 .8650128
8793 424 1
8799 424 1
8809 424 .8652949
8836 424 .6315371
8837 424 1
8838 424 1
8884 424 1.518766
8885 424 .8482555
8899 424 3.960586
8924 424 .9093555
8980 424 1
8992 424 2
9008 424 .6524017
9026 424 .9748833
9033 424 2.482275
9057 424 .7852539
9098 424 .8691057
9107 424 .9314752
9117 424 1
9121 424 .9224979
9128 424 2.956815
9146 424 1.970234
9172 424 .7092185
9180 424 .5914936
9182 424 1.716171
9192 424 .9175395
9196 424 .9361544
9230 424 2
9244 424 2.965
9271 424 .7834483
9318 424 26.92923
9321 424 1
9333 424 .91357
9351 424 11.087
9364 424 1.974206
9390 424 1
9408 424 1
9414 424 1
9417 424 .7422888
9447 424 .5038412
9449 424 .7612686
9458 424 .8222286
9468 424 .8332039
9474 424 .8745738
9491 424 .8279164
9494 424 1.823209
9502 424 .9530516
9510 424 .3277464
9512 424 1.053644
9533 424 .5574001
9576 424 1.501295
9578 424 4.885395
9584 424 1
9589 424 .8097406
9601 424 1
9611 424 4.936301
9649 424 1
9688 424 .9414941
9699 424 .5973216
9700 424 1
9717 424 1
9724 424 2
9760 424 .7421968
9763 424 .5089547
9777 424 1.215114
9799 424 2.967379
9803 424 4.900582
9822 424 1
9826 424 5.823381
9849 424 3.487838
9858 424 1.977377
9892 424 .6776602
9893 424 .8305061
9906 424 .8923806
9914 424 6.761928
9924 424 .8403158
9930 424 .5654247
9935 424 2.919403
9959 424 .7862358
9969 424 2.898113
9970 424 2.27853
9992 424 1.893393
10007 424 4.682872
10008 424 1
10010 424 1.594239
10048 424 5.837775
10053 424 2.881974
10055 424 1
10066 424 .6352412
10070 424 .9032393
10081 424 .9318937
10093 424 4.774268
10102 424 2
10113 424 1
10114 424 .521299
10146 424 1.878361
10148 424 1.913905
10175 424 1
10184 424 4.785621
10196 424 .7459714
10206 424 .6598402
10207 424 2.974475
10227 424 147.1197
10228 424 1
10243 424 3.945185
10253 424 1.902368
10273 424 1
10306 424 .8746809
10309 424 1
10313 424 1
10318 424 .6830076
10387 424 1
10394 424 7.98463
10418 424 5.932442
10444 424 .9322057
10464 424 .699784
10533 424 12.63079
10568 424 .962445
10583 424 .251937
10586 424 3.760799
10594 424 1.929748
10596 424 1.345754
10604 424 .7942017
10612 424 1.922921
10648 424 4.85599
10669 424 1
10689 424 .6115052
10713 424 1
10738 424 .7663975
10742 424 .774954
10810 424 1
10834 424 1
10871 424 1
10901 424 1.91184
10911 424 2.750112
10920 424 .922768
10942 424 9.578582
10966 424 .5666009
11011 424 .600907
11023 424 .9456825
11047 424 .8951695
11068 424 .1764996
11069 424 2.840761
11084 424 2.972116
11096 424 .9108851
11130 424 2.258642
11136 424 1.828696
11143 424 1.815888
11146 424 1.808907
11152 424 1.903875
11154 424 1
11161 424 .9179869
11191 424 .6489571
11232 424 .9695128
11234 424 2.888617
11244 424 1
11245 424 .8134682
11257 424 .9568111
11335 424 .7194542
11337 424 .9719089
11345 424 1.984756
11352 424 1
11368 424 1.980705
11386 424 2.873789
11389 424 1.809659
11393 424 3.938507
11397 424 6.900048
11413 424 .9730723
11419 424 .8836389
11452 424 1.87316
11458 424 .7906004
11460 424 2.985714
11462 424 .5782865
11476 424 .9220805
11483 424 1
11506 424 .4277982
11510 424 .7263398
11518 424 1.829245
11535 424 1
11548 424 .922821
11557 424 4.256692
11573 424 1
11575 424 .5873474
11625 424 1
11659 424 .8673426
11667 424 .2124365
11680 424 .688418
11685 424 3.420509
11722 424 2.7963
11746 424 3.084178
11806 424 1.803398
11810 424 2.698163
11827 424 .5052735
11839 424 .7626794
11841 424 .9233679
11857 424 1.71759
11870 424 .7977307
11871 424 .866402
11876 424 1
11892 424 2
11900 424 .8909001
11905 424 .6212155
11906 424 .9189175
11943 424 1
11950 424 .6893333
11973 424 2
11979 424 2.934261
11997 424 .9429252
12022 424 1
12030 424 1
12043 424 .1406221
12073 424 .8772238
12075 424 1
12089 424 .4421274
12093 424 1.423898
12137 424 .1629602
12138 424 .955195
12144 424 .7859043
12146 424 .9589269
12151 424 1
12159 424 4.704574
12161 424 .9006741
12173 424 1.962243
12185 424 .9492381
12208 424 .8210153
12222 424 .7046956
12229 424 .2556714
12240 424 1.960263
12244 424 1.771086
12267 424 1.605275
12278 424 1
12280 424 2.933287
12293 424 .8680527
12295 424 .9543687
12298 424 .9484338
12300 424 1.788335
12332 424 3.828662
12344 424 .9766488
12346 424 1
12349 424 1.830283
12352 424 .4386691
12353 424 .4908925
12365 424 .8063629
12369 424 .8791602
12376 424 .7335797
12381 424 8.84026
12384 424 1
12395 424 6.705444
12401 424 .6026187
12421 424 .4550721
12445 424 .9312656
12450 424 .2702365
12468 424 3.277726
12525 424 2.919639
12540 424 1
12591 424 1.326361
12621 424 .1134309
12625 424 .8145569
12648 424 1.22083
12675 424 .7489539
12713 424 1.368079
12745 424 .4948162
12749 424 2.935032
12776 424 .2154285
12794 424 1
12823 424 1
12857 424 1
12915 424 302.6344
12972 424 .1856645
13003 424 .6117952
13076 424 .532511
13078 424 2.096387
13082 424 1
13107 424 .7467708
13126 424 .8761125
13167 424 3.925807
13217 424 1
13227 424 2.868628
13248 424 1.929748
13295 424 1
13296 424 10.90941
13342 424 .8844211
13354 424 1.916225
13359 424 1.871827
13407 424 1
13414 424 2.824886
13482 424 15.09454
13495 424 1
13504 424 1
13513 424 2.138693
13515 424 1.973062
13523 424 .9066162
13568 424 .9275054
13573 424 2.885831
13584 424 .9362758
13637 424 .8780595
13639 424 .3015532
13640 424 1.664381
13641 424 1
13759 424 1.91739
13762 424 .784985
13770 424 2.863571
13792 424 1.962892
13828 424 2
13836 424 .05062348
13837 424 .7936094
13851 424 1
13852 424 1
13855 424 1.761834
13859 424 .2512157
13906 424 .3557686
13925 424 .9057339
13937 424 .9125997
13940 424 .9464884
13952 424 183.5023
13970 424 .6633385
14001 424 9.902816
14059 424 .3028119
14062 424 .8013018
14096 424 1.982501
14127 424 1.706046
14160 424 1.147719
14171 424 2.63028
14172 424 .9227851
14195 424 1
14208 424 1
14227 424 2
14277 424 2.799078
14307 424 1.856363
14322 424 2
14409 424 .509151
14447 424 1
14482 424 1.699985
14492 424 12.44083
14551 424 4.636138
14553 424 .964652
14569 424 .8060208
14653 424 1.968589
14663 424 .9660543
14688 424 4.221953
14775 424 1
14806 424 .2492024
14821 424 .7694552
14870 424 .581652
14966 424 3.817494
14974 424 1.877734
14978 424 .6902889
15021 424 18.37895
15028 424 .8985056
15051 424 1.949668
15100 424 1.173062
15128 424 3.937109
15130 424 1.939202
15173 424 .9431214
15186 424 .9817307
15198 424 1.359755
15213 424 .6470975
15245 424 1.360292
1 425 11.161047
2 425 2.5250195
57 425 19.2632594
62 425 .9536175
68 425 .8729049
85 425 .8694368
95 425 .6524828
101 425 2.7732902
117 425 .7613439
118 425 .8156363
121 425 37.9577939
134 425 3.6386005
135 425 8.152278
136 425 11.8563395
137 425 7.580219
153 425 1.8144909
157 425 2.7303881
158 425 .8598587
160 425 6.6917272
163 425 .7554741
164 425 .9704604
165 425 1.8371558
193 425 .7472845
210 425 .7487696
214 425 .974702
226 425 .6821571
246 425 .9302629
249 425 .9127293
288 425 3.4974224
289 425 .8351179
297 425 3.6256524
298 425 59.4528642
299 425 18.6535142
436 425 .7034783
584 425 .9549746
590 425 2
594 425 1.9532539
609 425 .851734
612 425 .6945449
641 425 1
701 425 1.6778064
744 425 1.7473379
777 425 .8039653
785 425 .8848763
846 425 .8365488
862 425 1.8798782
918 425 1
920 425 .6596432
1031 425 1.6042927
1170 425 .8552502
1258 425 .9048729
1356 425 .764179
1377 425 2.6072247
1385 425 1
1407 425 .8634963
1441 425 .6624686
1511 425 .9521658
1519 425 1.7656132
1556 425 2.7151314
1557 425 3.2357975
1591 425 1.8118524
1635 425 .5850554
1643 425 1.4426047
1649 425 .7431713
1720 425 2.4693094
1876 425 2.6515642
1934 425 .9375058
1960 425 1.5581148
1972 425 .5423427
2024 425 .9403075
2060 425 3.5847738
2128 425 1
2195 425 .971157
2288 425 .9559606
2301 425 .7865601
2304 425 .9004991
2305 425 1
2363 425 1
2366 425 .8381692
2370 425 .8531011
2403 425 .6099099
2532 425 .8398637
2549 425 .8938267
2612 425 .9064517
2661 425 1
2671 425 1.7395892
2718 425 .9557099
2769 425 .90014
2795 425 1.9521284
2803 425 2
2907 425 .89948
3000 425 1.5880606
3007 425 1.7483813
3012 425 .7361703
3018 425 .9357903
3085 425 .7603368
3196 425 2.7838968
3272 425 .8133104
3274 425 .7659756
3300 425 .9321828
3315 425 1.9474618
3331 425 .9119398
3454 425 .8894137
3493 425 .7888539
3527 425 .9874882
3573 425 .8709201
3619 425 2.9034121
3712 425 .8205121
3743 425 .6254175
3769 425 1
3819 425 .9860841
3845 425 .8528719
3882 425 1.865762
3907 425 1.9243671
4004 425 1
4035 425 .742828
4068 425 .7934844
4086 425 .6645808
4207 425 .8741013
4237 425 1
4343 425 1.8882
4353 425 .8414259
4402 425 .8296489
4414 425 .8236753
4533 425 .9778608
4537 425 .9617217
4561 425 .9433315
4596 425 1
4678 425 .7396445
4726 425 .9186642
4735 425 .899558
4798 425 .9421854
4803 425 .7730251
4868 425 2.8384032
4886 425 .5719765
4891 425 4.7760571
4923 425 1
4930 425 .9472509
4953 425 .8434575
4983 425 .9456554
4987 425 1
5049 425 1.871604
5059 425 .9089382
5090 425 .848204
5194 425 1
5207 425 1
5214 425 .6404893
5220 425 1
5311 425 2.832834
5370 425 1.859503
5474 425 .8902768
5648 425 .9072383
5713 425 .8813029
5756 425 .5264611
5765 425 1.794263
5791 425 .9549965
5806 425 .7598224
5807 425 1
5822 425 1
5854 425 .9520156
5863 425 1
5892 425 2
5933 425 .7653373
6017 425 .874378
6066 425 .8594803
6083 425 .6673254
6115 425 .6888018
6182 425 .6679327
6287 425 .7977518
6297 425 .3951155
6329 425 .5114553
6401 425 .8121475
6418 425 .9026596
6465 425 .7295049
6467 425 .7839756
6512 425 .9592449
6640 425 .9441011
6672 425 .9401687
6699 425 1.891013
6736 425 2.781134
6814 425 2.867542
6816 425 .9243794
6834 425 .9407787
6840 425 1
6883 425 .8546655
6903 425 .7240365
6947 425 1
6950 425 .8263132
6990 425 1
6994 425 .874276
7041 425 .9440754
7053 425 2.664019
7054 425 .8872947
7055 425 .9340773
7060 425 1.646907
7087 425 .9012852
7220 425 1
7228 425 .878251
7229 425 .4335172
7233 425 .6300045
7256 425 .9463303
7304 425 .7665653
7361 425 1
7409 425 1.615341
7440 425 2.760749
7551 425 2.633437
7565 425 1
7605 425 .9008759
7611 425 1
7658 425 .8854842
7670 425 1
7777 425 1
7874 425 .9741094
8028 425 2.324163
8034 425 .8725881
8084 425 .9116639
8086 425 .8891786
8100 425 .7228313
8203 425 .9669563
8222 425 .8725327
8322 425 4.469088
8394 425 .7249381
8424 425 2.836291
8499 425 .6819431
8512 425 1.858998
8555 425 1
8565 425 .9022224
8679 425 1.892164
8761 425 286.7436
8768 425 1.686578
8770 425 1.871054
8788 425 .890577
8815 425 .861174
8843 425 1
8851 425 2.576921
8872 425 .8656675
8884 425 .8924184
8888 425 .8582557
8890 425 .9021748
8891 425 1.935609
9009 425 1
9027 425 .847434
9032 425 1.034234
9033 425 1.735584
9119 425 1
9122 425 .801999
9175 425 .8820743
9182 425 1.860574
9295 425 .7046669
9318 425 2.481415
9333 425 .9427967
9351 425 6.499087
9369 425 17.81948
9394 425 .9227795
9396 425 1.718671
9428 425 .6715642
9462 425 .8139755
9471 425 1.79263
9494 425 .8136714
9502 425 1.640178
9571 425 1.632667
9573 425 1
9576 425 .7925643
9603 425 .9359788
9610 425 .7198743
9611 425 .9285352
9760 425 .9097833
9803 425 1.559765
9808 425 .931729
9831 425 .9276984
9849 425 .7365196
9981 425 .267731
10001 425 1.90496
10007 425 .8654476
10010 425 1.902385
10066 425 3.351894
10080 425 .895737
10146 425 .8543843
10287 425 1
10291 425 .7494717
10318 425 .8025392
10350 425 .9407286
10351 425 .9720451
10358 425 .8508555
10389 425 .7162892
10418 425 1.935144
10419 425 .8893001
10435 425 .8783343
10449 425 .8151524
10471 425 2.735315
10520 425 .9712618
10533 425 .8088244
10586 425 .8859484
10632 425 .8555529
10647 425 1.914209
10648 425 26.76906
10718 425 .3062542
10837 425 .4131899
10911 425 1.903578
10942 425 1.730149
11037 425 1
11069 425 .9497019
11165 425 .9239733
11169 425 2.82602
11299 425 .7708925
11309 425 .55691
11335 425 .9298645
11394 425 1
11502 425 1.736088
11557 425 2.381296
11584 425 .5579399
11621 425 .8305981
11674 425 1.609288
11676 425 .5457062
11685 425 2.866972
11722 425 .884054
11857 425 3.695451
11879 425 .8502488
11995 425 2.865172
12015 425 .7837141
12047 425 .9271709
12142 425 .6968126
12144 425 3.928983
12159 425 1.909193
12166 425 .9260097
12218 425 .9231042
12293 425 .9099926
12362 425 .9596651
12376 425 .8999073
12381 425 26.0874
12383 425 26.83378
12395 425 3.859442
12445 425 .9223566
12454 425 4.382701
12468 425 .6289521
12518 425 .8402274
12525 425 6.01996
12645 425 4.595134
12685 425 1.111741
12691 425 82.25854
12745 425 .9505717
12749 425 23.1628
12800 425 .8576526
12856 425 .7040881
12861 425 .8940442
12883 425 .833474
12972 425 10.15426
12973 425 1.688169
13013 425 7.345007
13078 425 3.707591
13204 425 .4716564
13241 425 .5930352
13273 425 16.50483
13308 425 .7467761
13354 425 11.29118
13358 425 .9369407
13363 425 .9024902
13393 425 .7258686
13484 425 5.835419
13513 425 2.472673
13537 425 .739643
13573 425 .6289326
13577 425 .8895881
13640 425 31.47938
13661 425 3.555178
13667 425 .7351972
13710 425 .944072
13747 425 42.73791
13828 425 2
13835 425 5.726179
13836 425 3.781976
13868 425 .8612824
13877 425 7.088258
13906 425 1.821443
14025 425 .7225551
14079 425 .6216428
14087 425 .9686142
14127 425 .5293602
14139 425 .5563486
14148 425 1.717056
14171 425 .6099764
14277 425 1.821397
14378 425 1
14419 425 .7318279
14448 425 .6659652
14450 425 1
14482 425 .9480308
14492 425 72.15348
14495 425 .8446732
14543 425 .8418462
14575 425 1.770152
14603 425 1.683072
14806 425 .6608608
14870 425 .7975417
14878 425 .7689935
14879 425 2.606842
14885 425 .7014323
14960 425 1.662674
14966 425 1.474804
14969 425 .5702124
14978 425 2.82508
15021 425 1.124613
15041 425 1.025236
15045 425 .7583013
15159 425 .7954991
15195 425 1.566397
15225 425 1
15245 425 1.749559
1 426 .2704531
2 426 .5869607
8 426 .9201113
13 426 .8494142
50 426 .8395159
57 426 5.0113758
82 426 41.0512921
121 426 8.0937058
134 426 1.6857298
136 426 .1358898
156 426 2.2800564
289 426 .8566199
297 426 2.6744703
298 426 10.1762546
331 426 .8822319
337 426 .828198
366 426 1
374 426 .886963
389 426 .972171
417 426 .8199145
477 426 1.9044065
584 426 1.9608462
598 426 .8657582
612 426 .7343787
739 426 .9289284
868 426 .8677605
905 426 .6642135
1001 426 .8400445
1109 426 1
1195 426 .8524351
1313 426 .9610992
1329 426 1.1639867
1335 426 .6300829
1377 426 1.6584457
1537 426 .732135
1540 426 .9595081
1556 426 2.7522805
1574 426 .8522617
1635 426 .6391675
1705 426 .7822376
1720 426 .5385157
1777 426 .8373066
1816 426 1
1895 426 2
1911 426 2.6065029
1972 426 1.6020248
2034 426 1
2060 426 .6389226
2209 426 41.5278809
2400 426 .7576765
2522 426 .945511
2627 426 1
2769 426 1.9131625
2827 426 .8891473
2910 426 1.8973008
2987 426 .9697504
3000 426 1.6417808
3007 426 1.7811943
3029 426 .9350778
3274 426 .7964943
3300 426 .9410267
3301 426 .9482173
3331 426 .9234235
3505 426 .9491061
3518 426 .9369261
3576 426 .7230614
3686 426 .7844859
3743 426 2.6742661
3760 426 1
3809 426 .4663431
3840 426 .9669478
3850 426 .9669226
3995 426 1
4035 426 .7763653
4065 426 .6668733
4076 426 .7778205
4097 426 .8813471
4197 426 .8457323
4343 426 .9027796
4406 426 .6903223
4514 426 .8521742
4678 426 .7735969
4798 426 .9497249
4868 426 .8594767
4881 426 .9199172
4926 426 .771648
4983 426 .9527423
5152 426 .8377369
5253 426 1.831558
5332 426 .9649041
5474 426 .9045856
5514 426 .9083813
5729 426 1
5756 426 2.588214
5765 426 .8210924
5791 426 .9608653
5821 426 .7341599
5860 426 .4657653
5933 426 .7959392
6079 426 .943731
6086 426 26.70078
6147 426 .8793374
6195 426 .8811896
6277 426 .828172
6329 426 1.575165
6359 426 .6200495
6537 426 .9364478
6554 426 3.105119
6663 426 1
6667 426 .7891309
6866 426 .9142513
6868 426 .9656272
6981 426 .9599692
7053 426 1.707834
7054 426 .9019924
7060 426 .6929528
7087 426 .9141584
7098 426 .9614733
7160 426 .8843079
7229 426 1.507391
7256 426 .9533292
7350 426 1
7416 426 1
7417 426 .9184262
7510 426 .9648465
7636 426 1
7649 426 .8617307
7722 426 .2071793
7783 426 .7537556
7812 426 1
8028 426 1.412297
8086 426 .9036305
8184 426 1.658332
8203 426 .9712655
8222 426 .8891555
8228 426 1
8236 426 2.4401
8237 426 .8966832
8322 426 1.538323
8323 426 .8443551
8343 426 1
8344 426 .774027
8380 426 1.883679
8473 426 1.928408
8499 426 .7234202
8566 426 .8774089
8579 426 .956104
8614 426 .8612018
8761 426 6.906856
8768 426 .7274509
8770 426 .8878696
8995 426 .2832297
9004 426 .8821748
9033 426 2.770066
9172 426 .9244413
9229 426 .8524909
9318 426 2.549042
9369 426 .2342484
9414 426 1
9416 426 1
9442 426 1
9499 426 1
9529 426 1
9567 426 .9451341
9571 426 .6805702
9578 426 .9368421
9688 426 .9362908
9760 426 .9215483
9803 426 1.617175
9808 426 .9406321
9826 426 1.527672
9860 426 .9253758
9914 426 1.576346
9984 426 .9276328
10028 426 .9689146
10053 426 1.894815
10093 426 .8593213
10216 426 .7274566
10227 426 106.1444
10318 426 .8282897
10533 426 .8337552
10582 426 .5012619
10648 426 .929586
10911 426 1.916152
10966 426 .9152156
11039 426 .9718222
11044 426 1.730617
11169 426 1.848708
11345 426 .9889705
11386 426 .9406109
11419 426 .9145395
11423 426 .8694469
11452 426 .9498914
11476 426 .9870671
11557 426 .4619803
11674 426 .6602404
11722 426 .8991742
11746 426 .8574178
11827 426 .9143342
11855 426 .7945206
11857 426 1.735166
11885 426 .9312352
11950 426 .9127904
12093 426 6.343838
12142 426 .7363506
12229 426 .7635068
12300 426 .9006491
12346 426 1
12349 426 2.914874
12352 426 .9570856
12365 426 .9005494
12381 426 2.206412
12383 426 .6379076
12395 426 2.877772
12454 426 1.463201
12525 426 .1477648
12578 426 .7104758
12645 426 .6479317
12648 426 1.676661
12749 426 2.532796
12856 426 .7426773
12915 426 331.0439
12972 426 2.264554
13013 426 .4304235
13227 426 1.759818
13273 426 6.221444
13296 426 1.756176
13354 426 2.383613
13393 426 5.413657
13414 426 .6970326
13482 426 2.790562
13544 426 .8863534
13639 426 .917834
13640 426 4.068908
13708 426 1
13710 426 .9513655
13725 426 .7548113
13747 426 6.945762
13835 426 .892295
13855 426 .8798112
13859 426 .92558
13868 426 .8793723
13877 426 .3375645
13952 426 290.2038
14079 426 .6709836
14127 426 1.590735
14160 426 2.364998
14320 426 1.718515
14404 426 1.908598
14490 426 1
14492 426 5.437541
14551 426 1.468463
14688 426 4.074645
14870 426 .8239439
15021 426 4.499586
15041 426 1.152353
15195 426 .622942
15198 426 .7175851
15245 426 1.782218
2 427 .38218476
8 427 40.3739199
11 427 2.92076394
13 427 .9282234
29 427 5.93394034
40 427 .8772152
62 427 .9241289
74 427 2.98231367
80 427 3.964637
82 427 74.46666141
109 427 1.88906767
113 427 .9855343
156 427 146.87175149
157 427 .0770926
165 427 .29390538
202 427 .91401166
223 427 1.93213627
244 427 1
251 427 .98521925
255 427 3
273 427 .95489086
277 427 .97271474
326 427 1
337 427 5.77179803
340 427 1.86754141
341 427 1.86116551
343 427 1
351 427 3.7009507
359 427 1
363 427 7.9841654
373 427 1.93417926
450 427 1
456 427 .85560568
461 427 1.88921994
470 427 1
471 427 .93814069
480 427 .91529528
489 427 .98168044
500 427 1.83477126
576 427 .90226899
584 427 .97258324
585 427 .98557122
586 427 3.97537886
596 427 2.98077867
645 427 .95850664
660 427 .91765971
669 427 1
670 427 .97407038
671 427 1.89327554
683 427 1
728 427 1
731 427 .87268517
804 427 .98965068
805 427 1
863 427 .71574235
895 427 .86079493
905 427 .43139906
936 427 1
940 427 1
966 427 .97535042
967 427 1
1013 427 .90048213
1017 427 1.94997241
1031 427 .41076085
1033 427 .42107813
1051 427 1.85865712
1098 427 .93372233
1119 427 .92256572
1170 427 6.96108755
1192 427 1
1196 427 1.96995564
1204 427 2.97913763
1205 427 .9424423
1219 427 1.90763546
1225 427 1.77016746
1243 427 2.93592189
1244 427 .96652078
1245 427 1.9476473
1251 427 1
1301 427 3.95147842
1335 427 .12536944
1349 427 .87060497
1373 427 .96534789
1377 427 62.51739659
1387 427 1.97139829
1441 427 1.53352906
1474 427 1.75868227
1511 427 .93859778
1516 427 .9066925
1519 427 .23017049
1540 427 2.97566798
1564 427 .98485395
1574 427 1.87300028
1584 427 .90146838
1624 427 1.92767016
1649 427 .89820358
1710 427 1
1744 427 .48616557
1771 427 1
1784 427 1.96967159
1829 427 .09309322
1860 427 3.72189487
1911 427 .29661927
1920 427 .76139769
1932 427 1.94171569
1956 427 .33027242
1960 427 .13698309
1980 427 .97594451
2047 427 1
2052 427 .94696555
2081 427 .97503881
2082 427 1
2093 427 1
2130 427 .89634099
2140 427 1.95554888
2146 427 .98839452
2174 427 1.94649359
2180 427 .93748645
2191 427 .92456853
2195 427 .97645827
2209 427 15.33037468
2231 427 2.93938626
2301 427 .7070869
2315 427 .96429103
2322 427 .21978603
2351 427 2
2360 427 1
2364 427 1
2368 427 1.83510572
2391 427 .93889143
2400 427 .91244587
2403 427 1.4948907
2509 427 .68444253
2534 427 .93880675
2575 427 .86233477
2638 427 3
2671 427 1.62852005
2674 427 2.96411627
2687 427 .9864819
2702 427 1
2707 427 3.96814678
2737 427 .88749523
2769 427 3.9043902
2770 427 .93464416
2771 427 1
2785 427 .96805555
2791 427 .79177467
2804 427 4.95840333
2827 427 2.88033376
2845 427 1.65772004
2889 427 1.87739161
2893 427 .69221506
2932 427 2.96993792
2966 427 3
2978 427 .94563384
2983 427 .96154319
2987 427 1.96572062
2993 427 1
2994 427 .94197704
3007 427 .62553812
3028 427 7.89251944
3115 427 .79473205
3147 427 1
3248 427 1
3302 427 1
3315 427 .96821601
3320 427 1.96114033
3331 427 .96617854
3383 427 .83613499
3476 427 2.94327305
3479 427 7.92783306
3493 427 .56397568
3504 427 1.91868572
3511 427 1
3516 427 4.99158019
3518 427 3.95393474
3535 427 6.9768678
3559 427 1
3567 427 .98524044
3570 427 1
3572 427 11.94540069
3592 427 2.97425813
3597 427 1.77832568
3653 427 .56045962
3654 427 .95578873
3667 427 .60540344
3682 427 .90530711
3686 427 1.92629121
3711 427 .94933506
3712 427 5.83434539
3721 427 .93308552
3731 427 1
3776 427 1
3816 427 .86569967
3833 427 .97680146
3840 427 .96367132
3874 427 2
3892 427 .92902221
3907 427 2.91792927
3929 427 1
3995 427 1
4003 427 .85711383
4015 427 1.98631878
4033 427 1.65744644
4034 427 3.96096572
4084 427 .85736023
4086 427 .5182987
4113 427 .68949592
4124 427 .70027996
4137 427 1.86091881
4151 427 1
4162 427 66.43261491
4163 427 2.97346501
4183 427 23.80973218
4190 427 2.92695025
4241 427 1.88805059
4262 427 1
4303 427 .89562255
4326 427 1.78940351
4327 427 2
4333 427 .98312112
4343 427 .89840048
4350 427 1
4402 427 2.86530643
4404 427 .88021616
4451 427 .93130502
4466 427 1
4508 427 .86817433
4531 427 1
4641 427 .74637333
4682 427 1
4694 427 1
4697 427 1
4722 427 1
4726 427 1.93726806
4752 427 1
4793 427 1
4798 427 5.95266303
4806 427 1
4812 427 .78793918
4826 427 2
4835 427 .98060204
4867 427 .84928043
4868 427 6.79133017
4875 427 .97147855
4977 427 .7631108
4981 427 1
4983 427 .96679214
5017 427 .4766261
5027 427 2.970158
5055 427 1
5094 427 1
5106 427 .9691882
5110 427 2.978097
5112 427 51.04802
5143 427 1
5151 427 1.947901
5188 427 1.986614
5216 427 .741425
5220 427 1
5234 427 1
5331 427 .9858481
5343 427 .9621328
5370 427 1.807799
5458 427 3.959167
5508 427 .7884815
5540 427 1.940463
5541 427 .902424
5556 427 .9586936
5648 427 .9292969
5649 427 .9272686
5705 427 4
5712 427 .8360794
5713 427 1.933559
5732 427 .959392
5756 427 .2339523
5765 427 1.763661
5854 427 .9744227
5859 427 6.914519
5860 427 25.82282
5881 427 1
5910 427 1.864917
5933 427 .5909515
5947 427 .9481408
5981 427 .7391543
6086 427 167.7131
6115 427 1.547251
6123 427 .9492223
6130 427 .9709345
6155 427 1.983052
6195 427 .8639417
6213 427 1.967303
6222 427 .8232636
6223 427 .8789295
6246 427 .985174
6306 427 .8581169
6329 427 .1573492
6340 427 1
6394 427 .9571767
6418 427 1.963139
6424 427 .2905763
6431 427 2
6432 427 .9525258
6439 427 .9109001
6466 427 .8858349
6477 427 1
6486 427 1
6503 427 .9831738
6538 427 1
6554 427 17.49458
6631 427 1.899035
6638 427 .9609765
6640 427 6.953661
6642 427 .9311237
6651 427 1.99194
6663 427 1
6693 427 .9790438
6736 427 .6875429
6820 427 .9004301
6841 427 .9877179
6854 427 1
6868 427 .9754869
6871 427 2.956122
6906 427 1
6908 427 .9330044
6972 427 .7455065
6981 427 2.958269
7008 427 .7994579
7060 427 1.390805
7087 427 6.967002
7103 427 .06934775
7142 427 .990225
7151 427 15.9213
7168 427 1.911891
7228 427 1.897208
7241 427 4.913933
7286 427 1
7362 427 1
7389 427 1
7396 427 .9020079
7419 427 .9114765
7422 427 1.896992
7428 427 1.990237
7444 427 2.694853
7461 427 .8714439
7531 427 .8643858
7542 427 .8792124
7546 427 .884131
7549 427 2
7628 427 .9099736
7683 427 .8395877
7685 427 .9674653
7714 427 1
7723 427 1.892889
7740 427 1.972124
7747 427 .8719727
7776 427 .8365843
7805 427 .7925488
7819 427 3.98337
7874 427 .9722348
7914 427 2
7928 427 .9554511
7983 427 1.729939
8006 427 1.969151
8007 427 .9660462
8019 427 2.960858
8031 427 .9738694
8062 427 1
8084 427 .938398
8092 427 .8039101
8141 427 2
8191 427 1
8203 427 .9768709
8237 427 .8623418
8322 427 5.269251
8356 427 2.937921
8362 427 1
8424 427 1.820319
8430 427 2.925573
8492 427 3
8499 427 .534977
8517 427 3.985792
8519 427 1
8522 427 1
8529 427 1
8560 427 .9350977
8562 427 1
8589 427 .9240866
8597 427 2
8751 427 1
8805 427 .93127
8809 427 1.920417
8885 427 .1379761
8899 427 .9767147
8925 427 1.983312
8944 427 1
8995 427 .03382914
9121 427 .9542124
9144 427 1.941174
9155 427 1.467052
9182 427 2.832316
9192 427 2.951283
9244 427 6.979322
9318 427 33.3674
9323 427 .9565109
9338 427 .8720288
9340 427 .9533972
9351 427 2.460607
9364 427 1.984761
9394 427 .9451787
9399 427 .5995272
9412 427 1.811118
9416 427 1
9431 427 .5890185
9442 427 1
9458 427 .8949742
9491 427 .8983345
9494 427 3.895554
9497 427 .7807059
9498 427 1.985523
9512 427 .4409008
9515 427 1.978964
9520 427 1
9567 427 1.875261
9576 427 .7053692
9578 427 .9322925
9611 427 4.962367
9644 427 .9767523
9732 427 .9427893
9773 427 .6992909
9799 427 1.980728
9803 427 .3504732
9826 427 1.895655
9827 427 .8766665
9858 427 1.986635
9914 427 5.859349
9924 427 1.90566
9959 427 .8737099
9984 427 .9233916
9988 427 .9304515
10007 427 .8126432
10008 427 1
10010 427 2.76028
10048 427 6.904159
10053 427 1.930271
10062 427 1.974673
10093 427 3.86664
10148 427 .949136
10153 427 1
10154 427 1
10184 427 .8733469
10196 427 .849922
10207 427 1.98492
10227 427 148.4365
10253 427 .9423197
10273 427 1
10303 427 1
10306 427 .9259625
10369 427 .9848455
10379 427 1
10386 427 1.774373
10389 427 .6647704
10394 427 1.99092
10396 427 1
10418 427 6.960087
10444 427 .9599477
10447 427 .9402253
10464 427 .822635
10519 427 .8695209
10533 427 7.781874
10546 427 .9868951
10547 427 1.977528
10556 427 .7558873
10582 427 .8148967
10594 427 .9584956
10612 427 .9544627
10666 427 .3837661
10764 427 .9301094
10768 427 .9463601
10786 427 1
10788 427 .7803431
10804 427 .8252494
10920 427 .954372
10942 427 25.75103
11039 427 1.985472
11047 427 .9380671
11082 427 1
11084 427 .9835264
11096 427 .9473517
11098 427 1.848092
11100 427 .9431736
11102 427 1
11124 427 .9221864
11126 427 .08769466
11143 427 .8912281
11147 427 .8826103
11221 427 .7595107
11223 427 .9276469
11234 427 .9341961
11245 427 .8897986
11252 427 .9095175
11257 427 1.974484
11277 427 1
11326 427 .9452462
11337 427 .983404
11344 427 1
11345 427 1.990994
11348 427 1.943243
11353 427 .8803321
11368 427 1.988601
11393 427 .9636704
11394 427 1
11397 427 7.940949
11413 427 1.984091
11419 427 .9312549
11458 427 .8762885
11510 427 .8383239
11518 427 .8991193
11531 427 .699723
11548 427 .9544033
11574 427 .8466888
11658 427 1
11664 427 .8421822
11668 427 1
11696 427 .9015027
11720 427 .864701
11809 427 1
11810 427 .8216775
11816 427 .9565447
11866 427 1
11883 427 1
11918 427 1
11939 427 1
11973 427 1
12066 427 1
12091 427 .8198084
12093 427 6.068852
12138 427 1.97353
12142 427 .4291228
12159 427 .8254645
12166 427 2.9522370000000002
12182 427 1
12189 427 2.875056
12209 427 .7839511
12247 427 .4683438
12258 427 1
12267 427 2.7668
12293 427 .9220466
12295 427 1.973041
12297 427 2
12300 427 .8749499
12332 427 .8987749
12341 427 1.199626
12344 427 .9862043
12349 427 4.899733
12369 427 1.928609
12376 427 .8426011
12384 427 3
12395 427 5.825979
12445 427 .9593923
12453 427 1
12519 427 .9819443
12523 427 1
12591 427 1.011229
12631 427 1
12648 427 .5396732
12799 427 .4901824
12808 427 .885148
12915 427 35.37996
12943 427 1
12972 427 .1557314
13096 427 1
13126 427 2.926808
13167 427 8.956168
13227 427 7.922387
13295 427 1
13296 427 .9464789
13320 427 1.94701
13345 427 1
13414 427 .8965442
13482 427 16.46506
13499 427 .9673411
13568 427 .9571708
13573 427 .3417581
13602 427 .966445
13681 427 1
13731 427 .9569976
13759 427 3.951195
13770 427 5.919399
13828 427 1
13855 427 .8592937
13952 427 54.80062
14001 427 1.942584
14096 427 .989662
14160 427 2.49648
14217 427 1.981736
14222 427 .9693572
14227 427 1
14292 427 1
14295 427 .979111
14354 427 .894618
14376 427 .6169216
14409 427 .7100105
14442 427 .9673099
14551 427 2.785033
14575 427 .1303271
14688 427 1.540337
14775 427 1
14789 427 .8667234
14793 427 .9005874
14867 427 .9783238
14974 427 1.927766
15021 427 46.67913
15128 427 1.962844
15129 427 1.87886
15130 427 1.964081
15180 427 1
15186 427 1.989207
15245 427 .03127456
1 428 8.19734283
2 428 3.54556869
8 428 2.81189216
9 428 1.90043836
50 428 .82343331
57 428 16.5114497
61 428 1.92700701
70 428 1.96037855
73 428 .83497644
99 428 .82175318
109 428 .79997819
121 428 6.00288314
134 428 2.65423579
135 428 7.18895321
136 428 5.94908134
137 428 2.64164338
153 428 .82251663
157 428 3.7420524
160 428 3.70506408
163 428 3.76605306
165 428 .84420099
193 428 .75821781
219 428 .93381303
230 428 1
255 428 1
263 428 1.96285581
285 428 .86709226
288 428 1.51916552
289 428 1.84225127
297 428 3.64184795
298 428 21.69285149
299 428 6.75503092
315 428 1.75594581
337 428 3.81098122
340 428 .7751297
351 428 .78529681
373 428 .81622461
389 428 1.96938221
399 428 .8800355
413 428 1
477 428 .89482676
489 428 .93702629
537 428 .77940036
565 428 1.97241289
584 428 2.9569225
586 428 .96506195
594 428 .95527625
612 428 .70775994
634 428 1
637 428 .80376272
671 428 .88682443
701 428 6.69174555
728 428 1
737 428 1
742 428 1
744 428 1.75826891
776 428 1.89708499
814 428 1
815 428 1
846 428 .84362028
906 428 .89806148
950 428 1
962 428 1
966 428 .97229056
1031 428 1.62141234
1033 428 1.89103933
1040 428 .86033029
1051 428 4.84945347
1185 428 1
1221 428 .89632797
1225 428 .81337986
1243 428 .89753071
1244 428 .97446663
1301 428 1.91271699
1329 428 2.08020709
1356 428 1.77438141
1377 428 15.62421743
1409 428 1
1441 428 1.67707134
1479 428 1
1483 428 .86537859
1492 428 1
1515 428 .88622388
1540 428 .95545024
1557 428 3.26885944
1613 428 .97033678
1705 428 .76041495
1720 428 3.49226883
1734 428 1.51818021
1838 428 1
1876 428 5.66663865
1921 428 .87267141
1925 428 1.90714111
1956 428 1.57299933
1970 428 2.87157103
1972 428 1.56214245
1997 428 .88641809
2025 428 1
2060 428 1.60273786
2073 428 .83625426
2092 428 .8817682
2140 428 .86869813
2180 428 .92177164
2195 428 .97240487
2221 428 1
2228 428 1
2268 428 .95859708
2283 428 1
2288 428 .95786592
2295 428 .9244602
2301 428 .7957942
2351 428 1
2366 428 2.84517052
2391 428 .79373332
2403 428 .6267865
2522 428 .94005045
2543 428 .95777966
2548 428 1.94905137
2549 428 .89842012
2567 428 1
2612 428 .91049889
2671 428 .75085543
2674 428 .89803532
2687 428 .93464285
2718 428 .95762599
2737 428 .86872891
2769 428 1.90446028
2770 428 .90841344
2827 428 5.87803839
2832 428 1
2842 428 .88404523
2880 428 1.32552634
2893 428 1.78843792
2907 428 2.90382879
2940 428 1.80735813
2951 428 1
2999 428 1
3036 428 .90953741
3181 428 .88700791
3224 428 1
3226 428 .85671426
3250 428 1
3272 428 .82138719
3274 428 1.7761003
3302 428 1
3315 428 .94973478
3373 428 .91258615
3435 428 1
3454 428 1.89419799
3470 428 .91487753
3493 428 .79798877
3518 428 .93060531
3573 428 .87650455
3577 428 .73017496
3592 428 1.94513681
3644 428 1
3712 428 4.82827734
3726 428 .83829991
3760 428 1
3778 428 1
3809 428 1.41286364
3820 428 3.54651869
3874 428 1
3897 428 1
3907 428 1.92763924
3913 428 .85874684
3949 428 .821274
3990 428 .80524525
4003 428 .87799839
4012 428 1
4016 428 .92831286
4036 428 1
4050 428 .90445268
4064 428 .8621125
4066 428 .91580341
4135 428 .79333513
4174 428 1
4183 428 1.60070857
4190 428 .90499186
4197 428 .83027266
4230 428 .84142317
4302 428 .80472168
4315 428 .91363169
4330 428 .9629609
4343 428 3.89303681
4402 428 1.83701883
4409 428 .86560835
4451 428 .89704857
4483 428 1
4530 428 .9780901
4537 428 5.96337778
4684 428 .91573937
4735 428 .90390347
4747 428 .83689929
4777 428 1
4798 428 .94468664
4868 428 .84539441
4880 428 1.96976269
4898 428 .90655537
4902 428 .92036026
4907 428 .94516946
4932 428 2
4944 428 .90780383
4956 428 1.9030655
5015 428 1.935298
5049 428 .8771588
5063 428 1.935602
5068 428 2
5084 428 2
5100 428 1
5108 428 1
5112 428 71.51846
5124 428 .6980341
5149 428 .9771767
5217 428 .8993006
5220 428 1
5239 428 1
5308 428 1
5311 428 2.840067
5370 428 .8655816
5398 428 .8857987
5404 428 1.721164
5410 428 1
5458 428 .9413668
5463 428 .9652892
5468 428 2
5474 428 .8950238
5514 428 .8991999
5527 428 1
5540 428 2.922231
5550 428 1.936797
5594 428 .8646765
5607 428 1
5628 428 1
5648 428 1.911251
5655 428 .7739523
5712 428 .8850354
5713 428 1.886438
5756 428 .5469479
5764 428 1
5765 428 6.803163
5791 428 .9569435
5817 428 .8884364
5840 428 .7524722
5850 428 .9538136
5854 428 .9540916
5868 428 1
5888 428 .7336876
5948 428 .7996433
5964 428 1
6000 428 2.913192
6066 428 .8655597
6071 428 .9442297
6073 428 .9020792
6130 428 .957957
6154 428 1.761773
6165 428 1
6182 428 1.682299
6220 428 1
6232 428 .8840629
6252 428 .9448603
6255 428 .8309967
6256 428 .7785521
6267 428 .8359598
6277 428 .8109526
6355 428 1
6381 428 .9025825
6395 428 .8169681
6400 428 .6831467
6438 428 1
6447 428 1
6448 428 .772022
6503 428 .9722381
6623 428 .9471364
6631 428 1.863725
6640 428 2.94652
6650 428 .8775212
6663 428 1
6672 428 .9427572
6699 428 1.895728
6711 428 .856301
6772 428 1
6814 428 .8732724
6842 428 .8496974
6868 428 .9621826
6872 428 2.962373
6884 428 .87454
6916 428 .7690276
6936 428 .9725867
6947 428 1
6972 428 2.879415
6981 428 .9559576
7053 428 2.678555
7055 428 1.936929
7060 428 .6621826
7087 428 .905556
7090 428 1
7228 428 1.883518
7336 428 .8887602
7358 428 2
7388 428 .9575452
7400 428 .8766441
7435 428 .8672981
7437 428 .9219948
7440 428 1.7711
7447 428 .9450042
7551 428 .6492955
7687 428 1
7723 428 2.898172
7880 428 .7865027
7886 428 2.533422
7983 428 .7816756
8021 428 1
8031 428 .943444
8034 428 1.8781
8037 428 1
8065 428 1
8066 428 1.932206
8084 428 .9154856
8086 428 .8939731
8128 428 1.644783
8159 428 .851164
8182 428 1
8199 428 .9112902
8237 428 .8863294
8262 428 1
8284 428 2.84659
8318 428 .8874226
8322 428 2.492057
8332 428 .9541975
8346 428 .9057577
8364 428 .3021448
8424 428 1.843374
8435 428 .9319712
8441 428 .858465
8455 428 1
8462 428 .922654
8504 428 .9515492
8506 428 .8477783
8517 428 .8075439
8561 428 .9493886
8565 428 .9064526
8579 428 1.951705
8618 428 1
8678 428 .8497588
8693 428 .9412099
8730 428 1
8761 428 50.79304
8799 428 2
8851 428 .5952252
8885 428 1.672981
8966 428 .8520796
9001 428 .9491779
9004 428 .8703671
9008 428 .9304068
9033 428 .7470234
9101 428 .9120623
9109 428 1
9167 428 1
9196 428 .9467498
9214 428 2.89195
9244 428 1.959267
9318 428 6.503851
9333 428 .9452715
9346 428 .9015682
9351 428 6.520758
9356 428 1
9359 428 1
9362 428 2.792689
9369 428 8.957084
9394 428 .9261203
9412 428 .7732409
9415 428 1
9428 428 .6857735
9447 428 1.766916
9498 428 .980363
9502 428 .6557455
9512 428 .8702441
9515 428 1.918544
9567 428 .9396358
9571 428 .6485591
9576 428 .8015387
9578 428 1.930513
9580 428 1
9585 428 1.895065
9602 428 .9396212
9665 428 1
9721 428 1
9745 428 1.900934
9781 428 1
9829 428 .7848155
9831 428 .9308264
9848 428 1
9860 428 .9178974
9882 428 1.681624
9893 428 .9484284
9970 428 1.742368
9992 428 1.917132
10010 428 4.906608
10066 428 .3799335
10081 428 1.991994
10093 428 4.845223
10138 428 .7091301
10148 428 .9766058
10169 428 1.858886
10200 428 .8002716
10207 428 1.848738
10227 428 .256973
10259 428 1
10265 428 1
10291 428 .7603104
10318 428 .811082
10351 428 5.189571
10418 428 1.93795
10432 428 .9523212
10435 428 .8835979
10471 428 .746766
10519 428 .8416959
10533 428 2.817095
10564 428 1
10570 428 1
10574 428 1
10586 428 3.890883
10588 428 .8620202
10594 428 .8915961
10596 428 .7697527
10647 428 .9179202
10648 428 13.82232
10666 428 1.83313
10669 428 1
10738 428 1.920823
10859 428 1
10911 428 2.90775
10920 428 .9154059
10933 428 2.910067
10942 428 .7418235
10966 428 .9067191
10996 428 1
11044 428 .7036218
11087 428 1
11096 428 1.896396
11098 428 .8876369
11101 428 1
11130 428 .5943479
11138 428 .9378451
11143 428 1.742127
11144 428 1
11147 428 1.900959
11164 428 1
11165 428 1.927262
11169 428 .8335468
11257 428 .9561769
11276 428 .520305
11303 428 .8901205
11304 428 .7063572
11326 428 .8994766
11335 428 1.932899
11344 428 1
11345 428 .9878652
11351 428 1
11414 428 .8462112
11419 428 .9059752
11452 428 .9448699
11502 428 1.747506
11537 428 1
11557 428 .4080636
11560 428 .8629452
11598 428 1
11616 428 .9460122
11653 428 1.923479
11682 428 1
11685 428 3.872728
11686 428 1
11746 428 5.843129
11810 428 .8778565
11838 428 1.85863
11879 428 .8567275
11885 428 .9243441
11950 428 .9040508
11952 428 1.666366
11954 428 .4985243
11975 428 .9619194
11980 428 .9350599
11993 428 1.839375
11996 428 .9303055
12003 428 .5299324
12064 428 .7373856
12121 428 1
12142 428 .7099294
12159 428 .9131213
12173 428 1.965455
12183 428 .8968642
12185 428 1.954632
12189 428 .7808078
12218 428 2.926431
12229 428 .7398071
12244 428 .8401069
12247 428 .7286417
12267 428 1.835559
12295 428 .9484473
12332 428 4.884187
12349 428 .9063435
12376 428 2.904238
12381 428 10.12688
12383 428 21.10056
12395 428 5.865523
12454 428 3.409407
12468 428 4.645005
12473 428 1
12499 428 1.742118
12525 428 14.06236
12578 428 .6814617
12626 428 .8033189
12658 428 .8740811
12681 428 .7451293
12685 428 4.15017
12691 428 19.80978
12713 428 .8988845
12724 428 1
12726 428 .6238326
12749 428 14.28555
12856 428 2.71689
12911 428 .848773
12972 428 1.190853
12973 428 1.70166
12992 428 .6744102
13013 428 1.373344
13078 428 3.720242
13184 428 .7066556
13191 428 4.852
13201 428 .8563588
13227 428 .7357487
13229 428 1.651733
13241 428 .6106418
13273 428 6.74257
13321 428 1
13327 428 1
13352 428 .614885
13354 428 6.321843
13358 428 .9396688
13386 428 .972237
13393 428 11.95404
13460 428 1.809828
13484 428 3.885802
13533 428 .9038473
13573 428 .6449862
13580 428 1.805917
13618 428 .9480563
13638 428 .8624839
13639 428 1.9096
13640 428 16.67496
13661 428 1.574422
13706 428 1
13732 428 1.662216
13747 428 26.13862
13759 428 1.933072
13792 428 .9722093
13828 428 1
13833 428 1.794364
13835 428 4.781288
13868 428 .8672838
13877 428 1.170966
13906 428 2.829168
13925 428 .9210829
13942 428 1
13968 428 1
13976 428 1
14001 428 3.945003
14079 428 4.638012
14087 428 1.969972
14139 428 .5755424
14146 428 1
14148 428 1.729297
14171 428 3.62685
14177 428 1.933656
14217 428 .9649422
14288 428 .8221561
14303 428 .8074361
14307 428 .9163913
14315 428 .8002673
14319 428 .8937183
14320 428 .6903069
14340 428 1.424091
14380 428 2.503404
14404 428 1.899438
14442 428 .9524397
14455 428 .8813536
14482 428 1.950279
14483 428 .9289554
14492 428 35.57947
14494 428 .9556606
14514 428 1.864785
14523 428 1
14553 428 .9697786
14575 428 .7800961
14577 428 .7191219
14660 428 .7066351
14663 428 .9507095
14674 428 2
14692 428 1.816673
14756 428 .7183583
14762 428 .928707
14830 428 4.858067
14870 428 2.806301
14885 428 1.714349
14966 428 2.497526
14969 428 .5888065
15008 428 .9361561
15021 428 6.249011
15041 428 .06740759
15045 428 .768758
15076 428 .779713
15100 428 9.721068
15126 428 1.895987
15128 428 .8819533
15195 428 .5851558
15245 428 .7603935
1 429 .7376105
8 429 7.68586349
17 429 .78543097
29 429 4.96685448
39 429 1.98090011
74 429 .99112586
80 429 .98225657
82 429 26.22364009
109 429 2.94433956
121 429 .2975005
134 429 .4614613
156 429 28.43389983
246 429 .97822411
248 429 1
249 429 .94456179
251 429 .99258374
255 429 1
263 429 .98277722
277 429 .98630959
283 429 1
337 429 .88549936
343 429 1
363 429 .99205497
373 429 1.96697436
421 429 1
450 429 1
477 429 1.95872275
489 429 1.99080814
584 429 8.98624361
586 429 1.98764631
596 429 1.99035567
606 429 .973388
612 429 .08182617
617 429 1
637 429 .90220489
669 429 1
735 429 1
756 429 .90379098
773 429 1
804 429 .99480722
832 429 .86358785
846 429 .89534606
861 429 .94390858
909 429 1
923 429 .88208223
962 429 1
966 429 .98763204
1015 429 1
1031 429 1.70434848
1051 429 .92908103
1099 429 1.98199755
1170 429 2.98047563
1204 429 .98953228
1205 429 .97112035
1245 429 1.97373196
1301 429 .97565423
1349 429 .93507587
1368 429 1
1377 429 24.75785311
1441 429 .76594759
1618 429 .95445236
1624 429 .96370841
1644 429 1.98764502
1645 429 2
1650 429 1
1710 429 1
1793 429 1
1911 429 .64707779
1913 429 .99051755
1917 429 1
1925 429 1.96833365
1933 429 .8758409
1972 429 .65276141
1994 429 1
2049 429 1
2052 429 1.97338989
2092 429 1.98391391
2140 429 .97769659
2146 429 1.99417693
2157 429 1
2180 429 .96863374
2209 429 5.65700936
2255 429 .95254685
2258 429 1
2351 429 2
2373 429 .96117269
2400 429 .9560696
2403 429 2.74656075
2418 429 1
2532 429 .96651492
2548 429 2.98125622
2617 429 2
2674 429 .98199529
2696 429 1
2707 429 .9840176
2717 429 1
2769 429 1.95202766
2779 429 1.99124521
2788 429 .97422556
2794 429 1
2804 429 .97912882
2821 429 .94549413
2827 429 6.93995731
2831 429 1
2855 429 .9783831
2893 429 1.8455685
2907 429 1.9499962
2987 429 2.98280028
3000 429 .65295723
3028 429 2.94607149
3159 429 .95473772
3180 429 1
3192 429 1
3203 429 .86188087
3211 429 1
3302 429 1
3436 429 1
3473 429 1
3476 429 3.97153718
3479 429 2.96379014
3486 429 2
3504 429 .95920045
3516 429 .99577535
3534 429 .96655005
3594 429 1.94000977
3686 429 .96301652
3712 429 1.91688258
3721 429 .96642557
3743 429 .72176724
3769 429 1
3809 429 1.532047
3835 429 1
3840 429 .98177204
3850 429 .98635968
3865 429 .96051585
3871 429 1
3875 429 .93221588
3882 429 .98411146
3902 429 1
3907 429 1.95882091
4012 429 1
4015 429 .99313543
4033 429 .8281233
4034 429 1.9804145
4040 429 .90462917
4066 429 1.73498059
4070 429 2
4162 429 7.71531379
4163 429 1.98668603
4183 429 3.90453287
4207 429 2.94463095
4241 429 .94382923
4262 429 1
4315 429 2.95186094
4343 429 4.94902231
4464 429 .97322742
4533 429 .99442403
4575 429 .96354748
4597 429 2
4609 429 1
4678 429 .77735712
4715 429 1
4736 429 1
4798 429 7.97624861
4817 429 1
4943 429 .62748373
4953 429 2.94314189
4983 429 .98333791
5027 429 2.985027
5073 429 .9888083
5110 429 2.98901
5112 429 19.98206
5152 429 .9022905
5331 429 .9928992
5332 429 1.987194
5427 429 .9187909
5479 429 .951071
5527 429 1
5550 429 2.987402
5663 429 .9144785
5669 429 .9907266
5695 429 .9947089
5700 429 1
5705 429 3
5713 429 1.966663
5765 429 10.88142
5791 429 .9862533
5807 429 1
5859 429 .9571099
5860 429 6.911098
5878 429 .9922601
5947 429 .9739796
5971 429 .9297709
6018 429 .8831801
6022 429 .9763432
6073 429 .9717512
6086 429 53.84555
6123 429 .9745222
6130 429 .9854163
6195 429 2.931733
6218 429 .9886375
6232 429 .9718571
6246 429 .992561
6267 429 .8840016
6376 429 .9523736
6381 429 1.958968
6382 429 1
6415 429 .9732094
6418 429 2.981505
6432 429 .9761798
6554 429 .7464026
6558 429 .9955656
6631 429 .9493404
6640 429 2.976749
6651 429 .995956
6672 429 1.972383
6744 429 1
6829 429 .9439477
6832 429 1
6834 429 2.983095
6865 429 .9710502
6868 429 .9877005
6884 429 .9610971
6895 429 .7828258
6916 429 .8398613
6953 429 1
6972 429 .8723076
6981 429 2.979061
6984 429 .9770877
7002 429 1
7087 429 10.98344
7141 429 1.984552
7151 429 8.96051
7166 429 .9714728
7168 429 .9557912
7228 429 .948424
7241 429 1.956816
7242 429 .9877373
7288 429 .9696367
7456 429 1
7495 429 .9531406
7510 429 .9786842
7535 429 .9057325
7555 429 1.945828
7612 429 1
7639 429 .9780205
7685 429 .9836757
7714 429 1
7740 429 .9860132
7776 429 .9180059
7783 429 1.853118
7805 429 .8959111
7936 429 .9467529
7947 429 .9346748
8028 429 1.67447
8066 429 1.963931
8086 429 3.945943
8140 429 .9841828
8185 429 1
8203 429 .9883949
8221 429 1
8254 429 1
8322 429 1.633346
8356 429 1.968852
8380 429 .9404834
8424 429 2.909845
8428 429 1
8430 429 .9626562
8473 429 .9644712
8517 429 4.992871
8533 429 .9510785
8561 429 .9903057
8693 429 .9781132
8743 429 1
8768 429 1.73966
8788 429 .9599857
8809 429 1.960069
8851 429 .5484264
8899 429 .9883166
8924 429 .9731302
8925 429 1.991627
8951 429 .9632013
9001 429 1.98829
9015 429 .8759874
9026 429 1.992555
9057 429 .9363427
9091 429 .9441119
9128 429 .9871986
9192 429 2.975556
9244 429 2.989625
9295 429 .7412882
9311 429 .8207452
9318 429 14.68259
9333 429 3.97438
9338 429 .9357903
9349 429 .9008999
9351 429 2.729359
9412 429 1.905228
9449 429 .9292328
9468 429 .9505566
9474 429 .9628199
9494 429 1.947594
9497 429 .8899689
9580 429 1
9601 429 1
9610 429 .8193266
9704 429 1
9764 429 .9645352
9800 429 2
9803 429 1.674099
9805 429 2
9829 429 .6016445
9835 429 .953191
9914 429 5.929428
9994 429 .9796797
10036 429 .9297041
10048 429 .9519117
10061 429 1
10062 429 .9872919
10093 429 1.933086
10184 429 .9364517
10206 429 .6027359
10207 429 .9924336
10227 429 50.69974
10253 429 .9710588
10313 429 1
10369 429 .9923962
10391 429 1
10393 429 1
10394 429 .9954439
10418 429 3.979974
10456 429 .6574905
10458 429 .994747
10463 429 1
10483 429 1
10533 429 4.890555
10546 429 1.993425
10547 429 1.988725
10582 429 1.907124
10586 429 .9290937
10604 429 .9389951
10648 429 .4751591
10689 429 .8848383
10818 429 1.985431
10901 429 .9738667
10916 429 1
10920 429 .9771061
10942 429 17.87508
11011 429 .8816967
11084 429 3.991734
11096 429 .9735836
11129 429 1
11130 429 .7802388
11137 429 .9848686
11146 429 .9433543
11148 429 2
11163 429 .9397183
11223 429 .9636967
11284 429 1.944563
11313 429 .8447511
11337 429 .991673
11397 429 4.970371
11413 429 .9920178
11428 429 1
11452 429 .9624007
11460 429 1.995765
11548 429 .9771218
11650 429 1
11680 429 .9076376
11735 429 1
11839 429 .9296509
12000 429 .9580883
12015 429 2.954708
12093 429 1.532795
12102 429 1
12138 429 .9867184
12155 429 .9612513
12180 429 .9595519
12244 429 .932143
12274 429 1
12293 429 .9608868
12300 429 .9372559
12342 429 .7050751
12349 429 9.949691
12376 429 .9210249
12381 429 1.766927
12395 429 3.912685
12445 429 .979625
12519 429 .9909405
12582 429 1
12621 429 .7371939
12915 429 4.145109
12936 429 .8376502
13068 429 .9887465
13078 429 .4357113
13167 429 2.978007
13227 429 .9610573
13241 429 .1420819
13248 429 .979175
13295 429 1
13296 429 4.973146
13297 429 1
13342 429 .9657389
13444 429 .9804452
13482 429 5.731595
13537 429 .7693898
13770 429 .9595582
13828 429 2
13841 429 .9653441
13851 429 1
13913 429 .8716526
13952 429 36.36669
13970 429 .9002033
13997 429 .6755831
14062 429 .9410998
14096 429 1.994813
14127 429 .6164328
14160 429 3.747358
14227 429 2
14292 429 1
14322 429 1
14338 429 2.988748
14369 429 .9372582
14387 429 2
14409 429 .8544974
14624 429 1.970856
14653 429 .990689
14688 429 2.769363
14793 429 .9501196
14810 429 .9769689
14869 429 1
14879 429 .3480675
14923 429 1
14969 429 .6224805
14985 429 1
15008 429 .9665138
15021 429 27.33375
15128 429 .9813571
15198 429 .810212
1 430 4.4197846
2 430 4.671506
9 430 .9280301
13 430 .8802378
19 430 .9204869
57 430 22.0325014
61 430 .9472357
62 430 .9679221
105 430 1
121 430 3.2792159
134 430 1.750058
135 430 4.4137201
136 430 11.5174561
137 430 1.0180872
153 430 .8717029
157 430 1.8135379
160 430 .7868002
163 430 1.8308872
210 430 1.8262504
220 430 .9449426
223 430 2.8474149
275 430 1
288 430 1.65242
297 430 2.7411033
298 430 30.163631
299 430 4.3771832
315 430 .823581
337 430 .8633643
351 430 .8447979
389 430 .9778674
417 430 1.8567764
579 430 .9525967
584 430 .9688606
586 430 .9747444
701 430 2.7771727
776 430 1.925606
777 430 .8644235
783 430 1
905 430 .7329459
920 430 1.7646111
966 430 .9799697
976 430 1
1033 430 .9212358
1040 430 .8990372
1116 430 .9624424
1195 430 .8826403
1335 430 .7058015
1377 430 .7283587
1473 430 .8321122
1515 430 .9177549
1519 430 .8378993
1557 430 3.4714817
1561 430 .877151
1639 430 .9395225
1720 430 3.6329773
1793 430 1
1801 430 .8580032
1829 430 .6881578
1876 430 1.7590237
1914 430 1
1919 430 1
1921 430 .9079582
1922 430 .8869065
1925 430 2.9328753
1956 430 .6913348
1989 430 .96922
2103 430 1
2140 430 .9050861
2194 430 .9815285
2221 430 1
2255 430 .8778739
2366 430 1.8880787
2426 430 1
2509 430 .8762236
2521 430 2.9715284
2522 430 6.9566644
2583 430 .9079985
2594 430 .9056481
2630 430 1
2674 430 .926293
2718 430 .9693692
2769 430 2.9309374
2804 430 .7890611
2827 430 .9118378
2842 430 .91618
2893 430 .8470685
2907 430 1.9304809
2944 430 .9524086
3111 430 1
3222 430 .9669673
3274 430 1.83815
3302 430 1
3331 430 .939098
3376 430 .6658962
3471 430 1
3504 430 .9476288
3518 430 .9498368
3544 430 1.9489792
3572 430 .8732229
3573 430 1.9107291
3619 430 .9332003
3712 430 1.8758671
3726 430 .8831121
3799 430 .8725333
3820 430 .6721928
3850 430 .9736932
3899 430 1.9189329
3907 430 .9476927
4012 430 2
4050 430 .9309319
4064 430 .9003255
4066 430 .939137
4067 430 1.9148802
4068 430 .8571749
4077 430 1
4197 430 .8773095
4260 430 .8821183
4343 430 1.9226797
4366 430 .9433233
4402 430 .8821861
4404 430 .8866379
4406 430 .7537105
4462 430 1.9472315
4537 430 1.973527
4600 430 .9365977
4719 430 .8409796
4803 430 .8430254
4813 430 1.8560812
4904 430 .9424614
4923 430 1
4965 430 1
4983 430 1.9624155
5013 430 .8083711
5024 430 1.955431
5068 430 1
5090 430 .8950187
5094 430 1
5112 430 49.08602
5148 430 1.922251
5188 430 .966072
5252 430 2
5311 430 2.884389
5332 430 .9720879
5344 430 .9384234
5352 430 1.833168
5361 430 .9393552
5370 430 .9028332
5378 430 1
5401 430 .9234551
5540 430 .9437835
5546 430 .9214756
5654 430 1
5689 430 1
5765 430 1.857713
5818 430 .9117561
5910 430 .795006
5951 430 1
6017 430 .9131205
6232 430 .9161927
6252 430 1.960141
6267 430 .8814205
6273 430 1.925807
6432 430 3.961009
6447 430 1
6513 430 .9559556
6514 430 .9194313
6566 430 .9435572
6640 430 .9613406
6656 430 1.919864
6665 430 .9203104
6667 430 .8322939
6672 430 .958621
6811 430 .9006848
6814 430 .9083927
6842 430 .8913511
6897 430 2.917799
6908 430 .9394976
6970 430 .8447343
7053 430 4.767638
7087 430 1.931729
7257 430 .9072836
7409 430 .7339719
7419 430 .9030325
7476 430 .9020415
7543 430 1
7546 430 .8984141
7551 430 .7464868
7634 430 .8964365
7776 430 .9277301
7783 430 1.80416
7798 430 1
7880 430 1.84567
7886 430 3.662725
7947 430 .9476547
7960 430 .89405
7967 430 .9511449
8026 430 .825458
8034 430 1.911883
8078 430 .8575823
8084 430 .9389072
8086 430 .9233565
8128 430 4.743225
8142 430 1
8196 430 .8202013
8203 430 .9771472
8238 430 .7473791
8284 430 .889105
8346 430 3.931875
8362 430 1
8424 430 1.88678
8506 430 .8899638
8517 430 .8608796
8617 430 .9584927
8711 430 .8743157
8761 430 94.22443
8795 430 .8368729
8843 430 1
8851 430 .7074012
8872 430 .9070964
8885 430 1.763609
9020 430 .7573415
9033 430 3.817131
9086 430 1
9145 430 1
9196 430 .9615072
9318 430 6.641349
9351 430 1.653571
9362 430 .8501415
9369 430 6.800372
9399 430 .8400045
9412 430 .836083
9428 430 3.772856
9494 430 .8711361
9512 430 1.906204
9603 430 .9557233
9610 430 .8062666
9611 430 .9505753
9676 430 1
9688 430 .9493315
9764 430 .9542657
9790 430 1
9829 430 1.84445
9862 430 1.908921
9935 430 .9722941
9970 430 1.813766
9991 430 1
10010 430 5.93249
10065 430 1
10213 430 1
10273 430 1
10291 430 4.826736
10418 430 .955146
10435 430 .9158567
10449 430 .8721604
10454 430 .9652842
10471 430 .8169452
10519 430 1.885567
10520 430 .9801248
10533 430 2.867784
10547 430 1.970708
10585 430 1.790284
10631 430 .953495
10648 430 6.14869
10911 430 2.933315
10942 430 .8133724
10966 430 .9325702
10996 430 1
10997 430 .9281479
11052 430 .896215
11223 430 1.907717
11243 430 1
11353 430 .8295797
11397 430 .939667
11461 430 1
11462 430 .7688938
11498 430 .9135279
11528 430 .9247641
11680 430 .8628004
11685 430 .9079989
11696 430 .8976375
11746 430 2.886603
11799 430 1
11806 430 .9233156
11857 430 1.789375
11871 430 .9127679
11993 430 .8838893
11995 430 .9067536
12015 430 .8504179
12159 430 .9371981
12166 430 .9488287
12218 430 1.946819
12227 430 2.937313
12244 430 .8844184
12267 430 .8811305
12293 430 .9377514
12332 430 5.916282
12335 430 .9571528
12346 430 1
12362 430 .9721046
12376 430 .9307765
12381 430 4.368853
12382 430 1.918285
12383 430 24.73548
12395 430 2.902791
12453 430 1
12454 430 .5730791
12468 430 7.743385
12518 430 .8895022
12525 430 5.32221
12540 430 1
12570 430 .6983102
12590 430 .7308739
12591 430 1.655185
12645 430 3.719997
12648 430 .7428452
12676 430 1.931902
12685 430 2.385685
12691 430 33.18808
12729 430 1.937727
12745 430 2.965816
12749 430 7.03781
12800 430 .9015533
12822 430 .7920205
12856 430 .7953489
12861 430 .9267215
12869 430 .973796
12907 430 1
12911 430 1.890683
12972 430 5.415093
12973 430 .7843392
13013 430 4.547011
13028 430 1
13078 430 6.797772
13140 430 .8555065
13167 430 .968646
13191 430 3.893015
13229 430 .7482491
13273 430 11.19957
13342 430 .9307727
13354 430 3.509782
13359 430 .9500368
13386 430 .979931
13393 430 4.352439
13460 430 1.86253
13484 430 1.194582
13533 430 .9304943
13537 430 .8199385
13640 430 13.87357
13661 430 .6923635
13719 430 .91716
13732 430 .7558267
13747 430 30.59439
13752 430 2.599706
13776 430 1
13835 430 2.119032
13841 430 .8718227
13855 430 .9044127
13877 430 3.67785
13914 430 2
14001 430 .9602442
14079 430 .7383302
14087 430 .9782938
14122 430 1
14139 430 1.693173
14154 430 1.858005
14160 430 1.494977
14171 430 5.730262
14277 430 .876479
14320 430 1.776133
14332 430 1
14340 430 .5836939
14380 430 2.641026
14404 430 .9273073
14409 430 2.832332
14458 430 .9176461
14492 430 21.1902
14575 430 1.841038
14624 430 .9230674
14805 430 1.797807
14806 430 .7654532
14830 430 .8974015
14870 430 1.859981
14879 430 .7280938
14885 430 2.793512
14966 430 1.636777
14974 430 .960698
15021 430 24.0114
15045 430 2.832842
15069 430 .4462104
15074 430 .9740788
15100 430 5.798369
15129 430 .8553505
15192 430 .7772671
1 431 1.1294177
2 431 2.5071123
13 431 .8203031
29 431 .5823825
57 431 31.0469794
82 431 17.5146549
85 431 .8645145
93 431 .9306521
121 431 6.9185018
135 431 8.1203181
136 431 7.7755217
137 431 1.526692
138 431 .7540881
158 431 .8545752
162 431 1.5676798
163 431 .7462552
165 431 .8310164
289 431 .8289017
297 431 .6115392
298 431 30.2437323
299 431 14.5650497
337 431 1.7949854
351 431 1.7671275
354 431 1.5983874
373 431 .8006726
389 431 .9667912
450 431 1
483 431 2.4391311
570 431 1
612 431 1.683029
701 431 .6656594
744 431 .7378123
777 431 3.7965746
785 431 .880536
905 431 .5992996
920 431 2.6468114
1031 431 .5893742
1051 431 .8367134
1170 431 .849793
1195 431 .823908
1306 431 1
1335 431 .5585708
1349 431 .8615279
1377 431 1.5924167
1381 431 .7396939
1441 431 1.6497434
1537 431 1.6803516
1556 431 1.7043916
1557 431 .2069864
1561 431 .8156716
1584 431 .8333072
1612 431 .8763756
1624 431 .9230266
1644 431 .8696027
1720 431 1.4493019
1734 431 1.4774061
1801 431 .7869413
1829 431 .5320973
1876 431 .6384278
1911 431 1.5304324
1956 431 .5368643
1960 431 .5414553
1972 431 2.5250886
2020 431 1
2180 431 .9151515
2191 431 .9776905
2209 431 18.6633348
2281 431 1
2353 431 .8787623
2403 431 1.5952032
2521 431 .9572799
2522 431 .9349772
2532 431 .8338265
2549 431 .8898239
2583 431 .8619567
2590 431 1
2671 431 .7297715
2737 431 .8576201
2804 431 .6834974
2827 431 .8677174
2842 431 .8742325
2845 431 .6752106
2907 431 .8956903
3000 431 .5725301
3007 431 .738895
3109 431 .8800979
3141 431 .891719
3248 431 1
3274 431 .7571527
3295 431 .8537559
3399 431 .6149216
3577 431 .7073409
3587 431 .8107177
3594 431 .8344585
3629 431 .7004244
3743 431 .6112955
3759 431 1
3809 431 1.363177
3812 431 1.7423202
3819 431 .9855595
3833 431 .8784869
3874 431 1
3907 431 1.9215157
3921 431 .9475121
4065 431 .6024736
4086 431 2.6519352
4135 431 1.775846
4271 431 .7423816
4315 431 .9063227
4319 431 1
4354 431 .8948087
4378 431 1
4402 431 .8232265
4406 431 .6304557
4532 431 .7629828
4537 431 .9602786
4565 431 1
4620 431 1
4770 431 .919812
4813 431 2.7840574
4891 431 1.7676142
4926 431 .7275032
4944 431 .9000017
4953 431 .8375557
4976 431 1
5112 431 11.1237
5124 431 .6724801
5152 431 1.806368
5171 431 .8949658
5250 431 .7399475
5261 431 1
5332 431 .9581194
5404 431 2.697567
5623 431 .892474
5653 431 1.852983
5756 431 .5086082
5765 431 .7865061
5792 431 .4912392
5821 431 1.682768
5853 431 .6159038
5933 431 2.75649
6024 431 .9386483
6086 431 10.2897
6091 431 .9440788
6107 431 1.815251
6124 431 .9616226
6173 431 .8920351
6210 431 .7570505
6273 431 .8886779
6297 431 1.372311
6310 431 1
6329 431 1.493037
6342 431 .8803936
6358 431 .3675862
6359 431 .5465978
6381 431 .8943385
6514 431 1.879111
6522 431 .7777601
6554 431 2.932121
6566 431 .9153105
6640 431 1.941994
6667 431 .7483659
6672 431 .937913
6745 431 1
6811 431 .8509828
6840 431 1
6903 431 .7136324
6908 431 .9092194
6998 431 .9191746
7027 431 .8440165
7053 431 1.651353
7055 431 .9315919
7060 431 .6335947
7141 431 1.927117
7229 431 1.41216
7233 431 .6160554
7258 431 .8162406
7319 431 .926182
7419 431 .8545054
7551 431 2.619617
7555 431 .8851534
7634 431 .8446084
7639 431 .9076569
7649 431 .8350006
7723 431 .8895547
7840 431 .8720771
8028 431 2.298683
8066 431 .9264685
8127 431 2
8199 431 .9037831
8236 431 3.331861
8322 431 2.449072
8344 431 .7303421
8356 431 .8846656
8394 431 .714568
8430 431 .6316932
8465 431 .7935236
8499 431 2.669952
8579 431 .9476181
8614 431 1.834369
8720 431 .9076143
8761 431 82.82915
8768 431 1.674762
8851 431 .560971
8885 431 .6453072
9083 431 .3440735
9105 431 .8691095
9175 431 .8776284
9295 431 2.693533
9318 431 .4618637
9362 431 2.775145
9369 431 19.69958
9396 431 .7080643
9408 431 2
9414 431 1
9428 431 1.659182
9512 431 .8592635
9515 431 .9116502
9553 431 1
9567 431 .9345275
9571 431 .6188183
9657 431 .7528729
9699 431 .8146922
9760 431 1.906382
9803 431 .5431676
9826 431 .4363619
9882 431 .6546815
9935 431 .9584288
9961 431 .7473815
9970 431 .7205662
10061 431 1
10066 431 .3274601
10081 431 .9913167
10150 431 .7569612
10183 431 1
10227 431 52.43247
10291 431 .7400265
10351 431 17.78249
10533 431 1.801617
10575 431 1
10583 431 4.693348
10586 431 .8816486
10596 431 .750268
10648 431 1.722655
10911 431 .8999428
11011 431 .8422366
11044 431 .6785407
11069 431 .9478056
11126 431 .5833814
11169 431 .8194607
11312 431 .9697542
11332 431 1
11345 431 .9868383
11386 431 .9291299
11423 431 .8442085
11449 431 2
11452 431 .9402045
11502 431 2.726138
11557 431 2.357971
11621 431 .8242115
11674 431 2.594558
11676 431 1.528579
11685 431 .8619572
11746 431 .829854
11810 431 .8675201
11857 431 .6839689
12003 431 1.490153
12022 431 1
12159 431 1.905769
12227 431 .9059419
12376 431 .8961338
12381 431 4.052997
12383 431 27.60131
12395 431 1.854143
12451 431 .8496222
12454 431 6.359428
12525 431 4.983011
12591 431 .4826234
12648 431 .6141529
12685 431 1.078253
12691 431 93.77818
12745 431 1.948708
12749 431 20.05584
12776 431 .8821626
12822 431 .6879378
12848 431 .1338239
12883 431 1.827196
12915 431 157.4462
12972 431 .1223783
12973 431 1.676412
12992 431 1.646857
13013 431 1.320314
13107 431 .868215
13204 431 2.451737
13233 431 1.930168
13241 431 1.577692
13273 431 21.29766
13354 431 7.264453
13393 431 25.52703
13414 431 .6384632
13416 431 2.491059
13484 431 7.791513
13513 431 1.452792
13573 431 .614943
13580 431 .7894922
13618 431 .9436606
13640 431 26.30895
13667 431 1.725214
13725 431 1.707412
13747 431 29.38872
13833 431 .7769622
13835 431 3.678154
13855 431 .8565764
13868 431 .8560527
13870 431 .8213105
13877 431 9.016184
13925 431 .9144045
13952 431 102.7968
14001 431 3.940349
14006 431 1.77024
14045 431 2.285964
14127 431 .5116167
14139 431 2.539623
14160 431 3.24224
14172 431 .8537049
14240 431 .7194589
14277 431 1.814663
14315 431 .7833649
14320 431 1.664099
14335 431 1
14340 431 4.375355
14372 431 1.479221
14380 431 1.461379
14419 431 .7217175
14448 431 2.653372
14482 431 .9460715
14492 431 89.78225
14603 431 .6711232
14756 431 .6945243
14806 431 1.648075
14870 431 1.789909
14879 431 1.592019
14960 431 .6499566
14966 431 2.455004
14969 431 .5540091
15021 431 5.016208
15041 431 2.988487
15100 431 5.697463
15195 431 3.55005
1 432 4.5644496
8 432 .3552903
11 432 .9558951
13 432 .910098
50 432 .9041886
57 432 11.0217169
61 432 .9603914
88 432 1.9386125
91 432 1
95 432 1.8195831
117 432 .8760994
121 432 1.4589288
134 432 1.812376
135 432 1.5598971
136 432 9.8870984
138 432 .8763753
157 432 .8600284
163 432 1.873052
165 432 .9154579
205 432 .9806985
220 432 .95867
251 432 .9825838
280 432 .9213849
288 432 .7390821
289 432 .9143999
297 432 .8056539
298 432 11.120152
337 432 1.8974317
354 432 .2987763
441 432 .8772774
477 432 .9429293
483 432 .7193985
501 432 .8621212
558 432 .9603042
579 432 .9644157
671 432 1.9385869
689 432 .6981247
701 432 6.8327301
846 432 .9151428
920 432 1.8233005
938 432 1
987 432 1
1001 432 .9045042
1031 432 2.7945648
1051 432 1.9183081
1170 432 .9248518
1194 432 1
1196 432 .9772541
1255 432 .9331305
1335 432 .7791539
1377 432 5.796087
1441 432 3.8247674
1557 432 1.6032571
1561 432 .9077809
1574 432 1.911798
1734 432 2.7385474
1801 432 .8934072
1812 432 .9004053
1829 432 2.7659093
1876 432 .8191062
1920 432 1.9063059
1934 432 .9675556
1960 432 .7705911
1970 432 .9303099
1980 432 .9700348
2055 432 1
2059 432 .931067
2060 432 .7844314
2150 432 .3312583
2180 432 1.9575505
2194 432 .986134
2209 432 .3300782
2221 432 1
2247 432 1.9851358
2254 432 .9884749
2301 432 1.8891907
2354 432 1
2366 432 4.915984
2391 432 .8880723
2538 432 1
2577 432 .8621125
2594 432 .9291729
2627 432 1
2700 432 1
2707 432 .9710102
2771 432 1
2842 432 .9370788
2855 432 .9646712
2886 432 .9475629
2907 432 .9478141
2928 432 1
2994 432 .9560159
3035 432 .9266821
3111 432 1
3196 432 .887808
3211 432 1
3302 432 1
3305 432 .9667149
3338 432 .863577
3518 432 .962344
3576 432 .8346635
3712 432 .9068172
3809 432 1.6813989
3820 432 .7539249
3833 432 .9392073
3840 432 .9802673
3899 432 .9391453
3907 432 1.9607345
3985 432 1
3993 432 .9377348
4050 432 .9481526
4064 432 .9251773
4086 432 1.825864
4190 432 .9484452
4197 432 1.9078999
4271 432 .8711141
4315 432 .9531335
4402 432 2.9115606
4537 432 .9801275
4601 432 1
4732 432 .9458478
4798 432 1.969985
4891 432 2.8837379
4898 432 .9492936
4907 432 .970247
4944 432 .9499711
5027 432 .9511464
5063 432 1.965056
5112 432 60.05653
5151 432 .970615
5216 432 .9096015
5311 432 .9132144
5332 432 .9790472
5463 432 .9811647
5527 432 1
5540 432 .9577999
5550 432 1.965704
5561 432 .9753112
5564 432 .9541447
5611 432 1
5648 432 .9518419
5656 432 .944611
5686 432 .9635476
5713 432 .9383773
5741 432 1.956736
5756 432 1.754158
5765 432 4.893189
5808 432 .8585357
5850 432 .9749376
5860 432 .6810539
5878 432 .9875002
5910 432 .8461171
5947 432 .963461
5964 432 1
5992 432 .9229064
6002 432 .9241826
6022 432 .9667949
6220 432 1
6256 432 .8798345
6267 432 1.910986
6297 432 1.685968
6354 432 .9517689
6442 432 1
6513 432 .9669372
6558 432 .9841742
6614 432 .9455655
6640 432 2.97098
6667 432 .874108
6736 432 1.886374
6814 432 .9312331
6849 432 .9398476
6883 432 .9245482
6897 432 .9382943
6972 432 1.934566
7053 432 1.825572
7141 432 .9635367
7228 432 .9367929
7229 432 .7059051
7233 432 .8079133
7241 432 1.916604
7280 432 1
7319 432 .963069
7376 432 .9403094
7389 432 1
7398 432 .9327924
7422 432 .9691902
7440 432 .8757908
7449 432 1
7551 432 .8096952
7612 432 1
7684 432 .9823772
7685 432 .9692889
7776 432 .9457491
7778 432 1
7874 432 .9865587
7880 432 .8841487
7886 432 1.746818
8024 432 .8841162
8034 432 1.933853
8086 432 1.942466
8097 432 .9491653
8128 432 1.807247
8318 432 .9389115
8322 432 1.724372
8356 432 .9422984
8367 432 1.983716
8416 432 1
8424 432 1.915009
8449 432 .9733235
8579 432 .9737934
8761 432 47.40708
8770 432 .9330565
8809 432 .899515
8851 432 .7803548
8884 432 .944148
8885 432 .822548
8890 432 1.949213
8913 432 .9255118
8939 432 1
8992 432 1
9027 432 .9207939
9223 432 .704904
9333 432 .9703024
9353 432 .9115204
9368 432 1
9369 432 3.348805
9485 432 .9814754
9502 432 .8131953
9512 432 1.92959
9522 432 .9227806
9571 432 .8092956
9578 432 .9622938
9610 432 .8545701
9688 432 .9619647
9761 432 1
9833 432 .8766047
9848 432 1
9858 432 .9810248
9924 432 .9406647
9960 432 1
9970 432 .8601999
10013 432 1
10053 432 .9372032
10169 432 2.923426
10206 432 .7778309
10219 432 1
10249 432 .9325695
10351 432 5.38969
10449 432 .9040346
10533 432 1.900749
10565 432 1
10647 432 .9554606
10648 432 3.360947
10911 432 .9499416
10933 432 .951199
10966 432 .9493825
11069 432 .9738872
11124 432 .9592847
11130 432 .7798787
11151 432 .9165718
11232 432 .9395802
11335 432 .9635885
11336 432 1
11345 432 .9934152
11397 432 1.95471
11452 432 .9700844
11548 432 .9535061
11556 432 1
11557 432 2.678794
11664 432 .9274882
11685 432 .9309375
11746 432 .9148763
11780 432 1
11838 432 .9232874
11857 432 1.84189
11876 432 1
11900 432 1.967382
11906 432 .955115
12038 432 1
12059 432 1.91881
12084 432 .956286
12091 432 .9163384
12159 432 2.952856
12215 432 1
12218 432 .9600788
12227 432 .952943
12244 432 1.913236
12267 432 .9107682
12300 432 .940686
12349 432 1.949179
12362 432 .9790598
12381 432 5.526216
12383 432 9.798751
12395 432 2.927028
12401 432 .9622778
12450 432 3.957583
12468 432 9.807367
12518 432 1.917053
12525 432 5.491203
12532 432 1
12597 432 .9840342
12645 432 1.78981
12658 432 .9316719
12675 432 1.986576
12685 432 .538852
12691 432 23.38515
12713 432 .9451311
12745 432 3.974339
12749 432 4.527042
12856 432 .8463745
12861 432 .944992
12972 432 1.560928
12973 432 .8381099
13013 432 .6599544
13078 432 2.848193
13079 432 1
13102 432 1
13167 432 1.976463
13270 432 .8785484
13273 432 6.147131
13291 432 1
13354 432 1.632008
13359 432 .9624941
13393 432 8.261885
13452 432 .6767373
13484 432 1.395397
13533 432 .9478241
13568 432 .9549605
13573 432 1.807357
13640 432 10.65308
13661 432 .7690665
13732 432 .8167064
13747 432 11.1915
13759 432 2.963682
13770 432 .9354647
13792 432 .9849198
13833 432 .8884147
13835 432 2.338684
13877 432 2.007501
13937 432 .9741215
13940 432 .9743673
14079 432 .8035723
14082 432 1
14087 432 1.983706
14160 432 .6208942
14171 432 .7975155
14246 432 1
14277 432 .9072764
14307 432 1.954631
14332 432 1
14380 432 .7305292
14404 432 1.945432
14429 432 1
14448 432 .8265827
14482 432 2.97302
14492 432 13.88808
14560 432 .9225793
14575 432 .8806723
14577 432 .8475855
14624 432 .942249
14663 432 .9732532
14867 432 .9739116
14870 432 1.894892
14879 432 .7958881
14960 432 .8248741
14966 432 1.727339
14981 432 .9103719
15021 432 14.50722
15045 432 .8745198
15100 432 2.848641
15153 432 .7817871
15245 432 .869981
1 433 .40138143
8 433 .3887449
11 433 .96729927
59 433 4
80 433 1.98478307
98 433 1
127 433 1
135 433 .30639253
136 433 2.3735987
138 433 110.37355076
148 433 38.78474431
162 433 34.59156613
193 433 .78107079
236 433 .96885182
246 433 .97521594
249 433 .96308826
252 433 1
255 433 1
298 433 .32986285
337 433 1.89806723
343 433 1
351 433 1.84114326
354 433 43.73782961
389 433 2.98175576
584 433 .98279209
586 433 1.98289653
724 433 1
736 433 1
966 433 2.99039351
1017 433 .92391209
1034 433 2
1156 433 .97494699
1195 433 .8525831
1265 433 .94016075
1335 433 1.67179642
1356 433 .88314065
1377 433 5.79578307
1388 433 .9521623
1501 433 .94751683
1516 433 .96859855
1526 433 .95506201
1557 433 .37776168
1656 433 1
1683 433 1
1777 433 .94066641
1829 433 .62421548
1832 433 1
1860 433 2.89978796
1876 433 .7063172
1920 433 .92673103
2025 433 2
2089 433 1
2180 433 .95100021
2209 433 1.21897992
2265 433 .85462053
2268 433 .98780155
2296 433 .90123255
2328 433 1
2366 433 3.92726575
2532 433 .93663313
2534 433 .97922236
2577 433 .82669761
2590 433 1
2686 433 .78747915
2689 433 1
2707 433 .98591983
2770 433 1.9603677
2797 433 2
2827 433 2.94433492
2907 433 2.9612772
3028 433 1.91143751
3029 433 .95562532
3056 433 2
3220 433 .89668033
3277 433 .85462053
3302 433 1
3331 433 .98279
3338 433 .92862124
3379 433 1
3411 433 .91178969
3476 433 .95674272
3567 433 .99291506
3572 433 .97571309
3648 433 1
3678 433 .56386158
3683 433 1
3686 433 1.96723066
3712 433 .91559219
3799 433 .92387936
3820 433 .62457684
3834 433 .99012865
3850 433 .99091145
3853 433 1.8382643
3863 433 1
3907 433 .96033902
3988 433 1
4008 433 1
4012 433 1
4035 433 .78089482
4040 433 .95352383
4086 433 .69105541
4198 433 .86232416
4207 433 .85244918
4230 433 .81493704
4315 433 .95335021
4343 433 1.95478218
4346 433 .98990377
4366 433 .91807159
4397 433 1
4418 433 .88133283
4532 433 .74740668
4533 433 .99289836
4537 433 1.97426398
4587 433 .98509948
4651 433 .97033321
4707 433 1
4868 433 .87151966
4987 433 1
5017 433 .716779
5216 433 .8412363
5253 433 .8786269
5286 433 .9273699
5361 433 .9583408
5463 433 3.99405
5467 433 1
5516 433 1
5655 433 .787636
5696 433 1
5764 433 1
5765 433 1.899179
5854 433 .9538162
5903 433 .9521623
5933 433 .7915025
5987 433 .8241727
6030 433 .917818
6115 433 .7826712
6124 433 .8904028
6155 433 .9750155
6218 433 1.983687
6252 433 1.968838
6267 433 1.93403
6354 433 .9909089
6429 433 .9884058
6448 433 2.964765
6640 433 1.973213
6663 433 1
6816 433 .8959591
6906 433 1
6934 433 2
6984 433 1.989403
6993 433 2
7141 433 2.978845
7151 433 2.897965
7228 433 3.955571
7229 433 .4740663
7409 433 .6265544
7447 433 .9699012
7476 433 .9195228
7493 433 1
7510 433 .9847939
7542 433 .9295174
7551 433 1.666466
7558 433 1.980836
7612 433 1
7638 433 1
7681 433 2
7685 433 1.964011
7691 433 .9736765
7696 433 .8886796
7740 433 .9719382
7798 433 1
7912 433 8.99724
7937 433 1
7967 433 .8546205
8066 433 .9772864
8086 433 .9372546
8184 433 2.911211
8199 433 .9176815
8202 433 .9494016
8236 433 .4642356
8356 433 5.980245
8424 433 2.926365
8529 433 1
8542 433 .91038
8562 433 1
8617 433 .9700951
8628 433 1
8711 433 .9279428
8761 433 .1641889
8770 433 .9143617
8872 433 1.860155
8971 433 .9836566
8979 433 1
8989 433 1
9032 433 10.89789
9098 433 .9632304
9223 433 .9721151
9281 433 1
9369 433 .7891244
9456 433 1
9478 433 .5638616
9589 433 .9146862
9611 433 .9714021
9681 433 14.99146
9731 433 1
9764 433 .9651147
9803 433 .5899577
9848 433 4
9935 433 1.985546
9987 433 .9929877
9992 433 .9158147
10048 433 .8836582
10200 433 .9128296
10262 433 1
10303 433 1
10351 433 191.8309
10435 433 1.945356
10464 433 .9365593
10547 433 .9672223
10588 433 .9569969
10604 433 .9232453
10675 433 4.989685
10681 433 1
10695 433 1
10738 433 .9670098
10747 433 1
10920 433 .9761067
10922 433 .8546205
11040 433 1
11084 433 .8942892
11098 433 .8685783
11126 433 .5034311
11129 433 1
11137 433 .9871027
11152 433 1.94644
11255 433 .9475168
11257 433 .9852069
11326 433 .9282253
11375 433 1
11393 433 .9740933
11397 433 5.972723
11498 433 .9605627
11517 433 1
11538 433 1
11561 433 1
11674 433 2.732575
11696 433 .7092411
11781 433 .8485566
11820 433 .944296
11840 433 1
11879 433 1.948991
11900 433 .978385
11952 433 1.691316
12059 433 .957484
12098 433 .993948
12166 433 2.976686
12244 433 1.91327
12295 433 .9870158
12315 433 1.97456
12332 433 .9551602
12349 433 1.945621
12383 433 .6697698
12395 433 5.929925
12468 433 .4450238
12525 433 .2331011
12648 433 1.713406
12676 433 .9747886
12682 433 17.99724
12691 433 2.356017
12822 433 .692327
12925 433 .958686
12972 433 .2376215
13068 433 .9771023
13184 433 2.923089
13273 433 2.909154
13342 433 .9448134
13354 433 .4477882
13386 433 .9817902
13393 433 .241845
13484 433 .01742035
13573 433 1.654312
13661 433 .57258
13710 433 1.985249
13731 433 .9734035
13747 433 2.815855
13759 433 .9704039
13770 433 1.969298
13828 433 1
14001 433 1.975739
14139 433 1.567849
14217 433 .9836773
14309 433 1.97337
14320 433 .5783869
14335 433 1
14569 433 .8905346
14692 433 .9462183
14719 433 1
14974 433 .9837922
14985 433 1
15021 433 .5364037
15074 433 .9761817
15100 433 5.856496
15128 433 .962228
15180 433 1
15214 433 1
1 434 13.34511886
2 434 1.62923337
8 434 .03063294
10 434 .88068913
57 434 8.52193861
99 434 .85456994
101 434 .82303187
107 434 1
121 434 11.18646085
134 434 6.71789393
135 434 4.33827384
136 434 5.32667296
138 434 3.31054993
157 434 1.78954275
158 434 .89060661
163 434 .80912468
165 434 2.87288491
249 434 .93187708
277 434 .9649235
288 434 1.60769125
289 434 .87129415
297 434 2.70778679
298 434 27.66994279
299 434 5.16834887
337 434 4.84578119
341 434 .91170149
351 434 .8248255
356 434 .90710027
389 434 2.97501921
393 434 .97444318
397 434 .91354088
403 434 1
436 434 .76853711
437 434 .95423565
446 434 .46472478
482 434 .95465512
584 434 .96485344
586 434 .97149435
606 434 .92949361
701 434 2.74849782
736 434 1
739 434 .93620227
744 434 .80277367
755 434 1.94306941
776 434 .91603252
785 434 .91013521
905 434 .69857974
920 434 1.73431974
936 434 1
1017 434 .91540272
1021 434 .79364701
1031 434 1.69111355
1033 434 1.91109992
1100 434 .88284964
1196 434 .9657999
1229 434 1
1301 434 .92878654
1356 434 .81591972
1377 434 5.69340221
1385 434 1
1440 434 1
1441 434 1.73652526
1519 434 .81703919
1536 434 2
1556 434 .7776335
1557 434 3.40346865
1561 434 .86134199
1584 434 .87460811
1588 434 1
1624 434 .94209801
1705 434 .8045246
1720 434 3.58574647
1734 434 .60688734
1876 434 6.72801332
1913 434 .97443438
1933 434 .79202903
1956 434 1.65161379
1970 434 2.8952159
1980 434 .95494514
1998 434 .83958931
2020 434 1
2059 434 .89635426
2081 434 .87388639
2180 434 .93617415
2191 434 1.98321802
2194 434 .97915141
2238 434 1.90494782
2366 434 1.87367595
2509 434 .86029531
2521 434 1.96786453
2522 434 .95108767
2524 434 .92089143
2532 434 1.8749987
2592 434 .90713343
2594 434 3.89350633
2652 434 1
2671 434 1.79672507
2693 434 .86292684
2707 434 1.9564118
2737 434 .89289704
2770 434 .9252753
2775 434 .89459207
2842 434 .90539349
2893 434 .82738831
2907 434 .92153473
2932 434 .91118088
3029 434 .94172233
3036 434 .92619235
3085 434 .81292047
3111 434 1
3159 434 .74966514
3181 434 .90781072
3196 434 .83131129
3220 434 .94364913
3272 434 1.85427133
3274 434 1.81732214
3301 434 .95351699
3305 434 .94995345
3338 434 .7948783
3383 434 .91815493
3399 434 1.71033115
3500 434 1
3527 434 1.99023338
3573 434 1.89924112
3577 434 .77985205
3594 434 .87547411
3636 434 .91577496
3647 434 .76155431
3648 434 1
3653 434 .78486638
3654 434 .94665505
3674 434 1
3712 434 5.85989295
3726 434 .86807027
3743 434 .70760344
3799 434 .85613004
3809 434 .52096045
3812 434 .80616463
3819 434 1.98913734
3820 434 5.63000847
3840 434 1.97033053
3862 434 .85879675
3892 434 .91421008
3907 434 1.94096147
3913 434 .88475275
4008 434 1
4035 434 .79925329
4039 434 .95867201
4050 434 .92204375
4065 434 .70096733
4066 434 1.93130472
4084 434 .93708847
4097 434 .89349071
4141 434 .86773149
4172 434 1
4179 434 .93728358
4190 434 .92248367
4271 434 .80621079
4284 434 .79722908
4315 434 .92953283
4326 434 .75956048
4354 434 .92087159
4402 434 .86702505
4409 434 .890351
4414 434 .86236213
4420 434 1
4487 434 1
4492 434 1
4537 434 .97012024
4613 434 1
4634 434 1
4678 434 .79676824
4798 434 .9548703
4816 434 .95294704
4868 434 3.87385861
4893 434 .93993216
4907 434 .95526423
4910 434 .71604575
4923 434 1
4944 434 .92477793
4971 434 .94291999
4987 434 1
5006 434 2.901974
5027 434 .9265451
5049 434 .8997749
5076 434 .2960044
5109 434 .9553562
5112 434 65.55285
5149 434 1.981379
5252 434 1
5253 434 .8487974
5311 434 1.869512
5354 434 .6095808
5370 434 2.890329
5382 434 1
5398 434 .9068241
5474 434 .9143508
5479 434 .8700629
5588 434 .8855983
5638 434 .9193421
5648 434 .9275908
5655 434 2.81557
5686 434 1.945191
5765 434 3.839403
5788 434 1
5791 434 .9648706
5806 434 .812519
5933 434 .8168239
5948 434 .8365307
6000 434 .9291738
6067 434 .8078937
6071 434 .9544975
6094 434 1.936587
6115 434 .7570808
6195 434 .8933493
6232 434 .9054079
6236 434 .9352782
6267 434 .866161
6273 434 .9162598
6297 434 .5278312
6329 434 2.618645
6432 434 3.955992
6513 434 .9502877
6524 434 .9310811
6558 434 1.976205
6631 434 .8888142
6650 434 .9000706
6672 434 .9532961
6711 434 .8827572
6816 434 .9409711
6840 434 1
6849 434 2.909557
6865 434 .9519825
6884 434 .8976383
6895 434 .7974417
6933 434 .8427128
6970 434 .8247537
6972 434 .9016159
6981 434 .9640661
7053 434 2.737736
7060 434 .7243777
7160 434 .8961485
7229 434 .5578073
7233 434 .711184
7388 434 1.965362
7409 434 .6997378
7435 434 1.89173
7444 434 .8290916
7447 434 .9551294
7461 434 .8431335
7551 434 2.713863
7649 434 .8758819
7685 434 .9538236
7740 434 .8393705
7776 434 .91843
7862 434 .8199685
7880 434 .8258094
7886 434 3.619323
7922 434 1.806395
7938 434 .868423
7983 434 1.821871
8019 434 .9593037
8031 434 .9538564
8034 434 .9005431
8066 434 1.944687
8084 434 .9310454
8086 434 .9134935
8199 434 .9276224
8203 434 .9742063
8211 434 1
8236 434 2.497404
8322 434 2.585574
8356 434 1.913242
8424 434 1.87221
8441 434 .8845228
8455 434 1
8565 434 .9236754
8580 434 1
8679 434 .9158241
8761 434 67.06564
8822 434 1
8851 434 .6697477
8872 434 .895141
8884 434 .9160225
8885 434 1.733188
8890 434 .9236383
8891 434 1.949737
8953 434 .8684338
8966 434 .879313
9033 434 1.793599
9117 434 1
9146 434 .9769445
9182 434 1.891165
9222 434 1
9244 434 .9667666
9295 434 .769465
9318 434 4.595196
9338 434 1.888749
9341 434 .839962
9356 434 1
9369 434 5.51731
9412 434 .8149892
9417 434 1.953484
9428 434 2.743625
9468 434 .8539145
9494 434 1.854553
9537 434 .925238
9569 434 .8675451
9580 434 1
9582 434 .8861431
9584 434 1
9602 434 .9507374
9611 434 .944215
9699 434 .8606053
9700 434 1
9761 434 1
9803 434 1.656355
9826 434 .5760126
9829 434 .8244328
9831 434 .9435618
9935 434 .9687287
9970 434 3.789801
9988 434 .9587479
9993 434 1
10008 434 1
10010 434 3.923802
10022 434 .8207086
10066 434 .494093
10147 434 .8862574
10152 434 .8717902
10177 434 1
10196 434 .8829349
10211 434 2
10291 434 .8044393
10318 434 .8458634
10351 434 1.075212
10360 434 1
10380 434 .970432
10395 434 1.922121
10418 434 1.949374
10435 434 .9050286
10447 434 .9470829
10454 434 .9608167
10471 434 .7933886
10533 434 4.85077
10546 434 .9602973
10583 434 .7693262
10596 434 .8121432
10602 434 .7960588
10620 434 .8843317
10632 434 .8872455
10648 434 10.03914
10738 434 .9353999
10911 434 2.924734
10933 434 .9266241
10942 434 1.789356
10966 434 2.923893
11087 434 1
11126 434 .6866056
11131 434 .8769675
11137 434 .9595269
11154 434 1
11155 434 1
11178 434 1
11209 434 .8806273
11255 434 .961005
11299 434 .8211602
11326 434 2.917984
11335 434 .9452527
11343 434 .9728438
11345 434 .9900993
11386 434 .9466891
11389 434 .9206382
11517 434 1
11518 434 1.86744
11531 434 .8657228
11559 434 2
11674 434 .6950132
11685 434 1.89616
11746 434 2.87201
11763 434 .9202985
11771 434 .6923302
11801 434 .8609344
11810 434 .9003442
11887 434 .7890462
11933 434 .918791
11979 434 .9634071
11995 434 1.894754
12043 434 .677586
12066 434 1
12084 434 .9342728
12142 434 .7633339
12157 434 .9037805
12158 434 .85464
12159 434 5.929116
12164 434 .8145624
12166 434 .9422437
12170 434 .7925474
12185 434 1.962985
12199 434 .8740183
12222 434 1.912827
12349 434 2.923586
12352 434 1.961478
12380 434 .8563747
12381 434 1.287632
12382 434 .9077698
12383 434 11.18669
12395 434 3.890282
12468 434 2.710363
12518 434 .8752826
12525 434 9.234987
12569 434 1.909906
12578 434 .7401073
12625 434 .9376881
12645 434 .6839643
12648 434 .7097529
12655 434 2
12691 434 38.0541
12745 434 1.961417
12749 434 12.7853
12776 434 .9113588
12800 434 .8888846
12814 434 .965964
12822 434 2.765256
12869 434 .9704239
12885 434 .950339
12911 434 1.876615
12972 434 6.339824
12973 434 .7565866
12992 434 .7343541
13013 434 .4887171
13044 434 .7902919
13078 434 2.771748
13107 434 .9008669
13167 434 .9646112
13184 434 .7606628
13191 434 1.879248
13204 434 2.587579
13273 434 6.710508
13354 434 4.446697
13386 434 .9773484
13393 434 1.883048
13484 434 5.090935
13573 434 1.710347
13614 434 .8594595
13640 434 18.47124
13661 434 4.652775
13701 434 1
13732 434 1.724405
13747 434 22.77008
13752 434 .5481934
13828 434 1
13833 434 .8322235
13835 434 4.005664
13836 434 3.829812
13844 434 .8556094
13855 434 .8921119
13859 434 .9331966
13877 434 6.507707
13886 434 1.82561
13925 434 1.935612
13961 434 .9858982
14001 434 6.955128
14025 434 1.783428
14079 434 .7046569
14117 434 1
14121 434 1
14139 434 .6536886
14160 434 .4299873
14171 434 4.69555
14277 434 .8605835
14307 434 .9317844
14319 434 1.913286
14354 434 .9203417
14372 434 .6082527
14380 434 .5948314
14419 434 1.790667
14458 434 1.907048
14492 434 41.31387
14495 434 1.878753
14543 434 .8765462
14551 434 .5228633
14575 434 1.820582
14830 434 .8841984
14870 434 .8419624
14879 434 2.693103
14885 434 .76694
14925 434 .874157
14960 434 .7366857
14966 434 3.590035
14974 434 .9556404
14982 434 .8857166
15021 434 8.755492
15044 434 .8859255
15064 434 .904331
15100 434 5.772421
15153 434 .6719013
15159 434 .840368
15245 434 1.804507
1 435 7.44934
2 435 1.688239
8 435 .1849028
17 435 .7690875
57 435 24.2346
68 435 .9165791
95 435 .7719015
121 435 14.31593
134 435 .7627897
135 435 2.443584
136 435 7.592974
137 435 5.068104
138 435 .5794173
156 435 .701791
157 435 .8230359
158 435 .908016
160 435 4.79766
163 435 3.839502
165 435 1.893115
249 435 .9427185
288 435 1.670125
297 435 1.754291
298 435 19.35905
299 435 6.459847
337 435 .8703243
381 435 .9250767
576 435 .8726039
598 435 .8986746
622 435 .8083354
744 435 .8341612
788 435 1
789 435 1
850 435 .8846563
868 435 .900186
920 435 2.776601
1031 435 2.740271
1195 435 .8886184
1201 435 1
1335 435 .7207875
1349 435 .9124137
1356 435 .8452152
1395 435 .9103499
1407 435 .9104036
1441 435 3.778456
1480 435 .006159013
1540 435 .9694368
1556 435 .813022
1557 435 2.498404
1695 435 1.792835
1705 435 .8356335
1720 435 1.651673
1734 435 .6694492
1801 435 .8652363
1829 435 .7040425
1934 435 .958981
2060 435 .7274597
2138 435 .7194747
2209 435 2.624456
2268 435 .9715957
2403 435 1.743958
2594 435 1.910454
2671 435 1.829075
2718 435 .9709295
2808 435 1.692298
2893 435 .8548586
3000 435 1.729617
3007 435 .834846
3047 435 1
3068 435 1
3085 435 .8426932
3173 435 .799447
3217 435 .9395194
3302 435 1
3576 435 .7909674
3686 435 .8373305
3743 435 .7541369
3812 435 1.837013
3921 435 .9668004
4031 435 .8471323
4035 435 .8312011
4050 435 1.93445
4067 435 .9192161
4068 435 .8644502
4084 435 .9471005
4086 435 1.779842
4154 435 .8208576
4162 435 .1525898
4271 435 .8370514
4302 435 .86603
4356 435 .9372929
4561 435 .9628047
4641 435 .8449386
4709 435 .8667407
4726 435 .9466139
4768 435 .7858205
4773 435 .9370837
4803 435 .8510214
4891 435 .8530115
4902 435 .9453634
4944 435 .9367491
4953 435 1.897251
5017 435 2.786503
5090 435 .9003663
5112 435 4.692895
5149 435 .9843422
5174 435 .9457421
5214 435 2.764029
5216 435 .8857104
5253 435 .8728605
5291 435 1
5349 435 .9779256
5756 435 .6891852
5791 435 .9704613
5933 435 1.845975
6000 435 .9404454
6083 435 .7816438
6182 435 .7820424
6222 435 .5644638
6329 435 .6793359
6401 435 .8767
6421 435 1
6511 435 .8064148
6736 435 2.856344
7011 435 1
7042 435 .9027932
7053 435 2.779474
7054 435 .9260241
7060 435 2.768242
7107 435 .9568175
7229 435 .62818
7319 435 .9533087
7684 435 .9777198
7809 435 .8559943
8144 435 1
8184 435 .7421101
8203 435 .9783112
8236 435 1.577389
8256 435 .8717681
8318 435 .9227667
8322 435 1.651527
8344 435 1.829436
8394 435 .8194588
8428 435 1
8441 435 .9029004
8761 435 114.0789
8770 435 1.915364
8795 435 .8451823
8872 435 1.911829
8886 435 1
8891 435 .9577362
8966 435 .8985197
9033 435 .8264463
9122 435 1.870039
9172 435 .9429685
9188 435 1
9208 435 .8336003
9295 435 .8061534
9369 435 8.912418
9522 435 .9023726
9567 435 .9585874
9610 435 .8161351
9699 435 .8827892
9771 435 1
9774 435 .9243169
9803 435 1.711045
9881 435 .953958
9970 435 1.823253
10010 435 .9359288
10066 435 3.574606
10080 435 .9315653
10081 435 .9945077
10105 435 1
10116 435 .8289237
10150 435 1.846273
10152 435 .8921941
10183 435 1
10196 435 1.901565
10227 435 6.31583
10351 435 4.699822
10520 435 .9811372
10583 435 2.806037
10588 435 1.905339
10596 435 .8420397
10647 435 .9436895
10648 435 12.19205
10713 435 1
11011 435 1.900212
11044 435 .7966708
11308 435 2
11403 435 1
11502 435 .826777
11518 435 1.888536
11557 435 .5939041
11674 435 .7435503
11676 435 .7018171
11746 435 1.892379
11929 435 .865623
11950 435 .9341744
11995 435 .9115034
12142 435 .8009981
12199 435 .8940676
12267 435 1.887186
12308 435 2
12381 435 21.401
12383 435 18.95271
12421 435 .727813
12424 435 1
12454 435 1.594826
12518 435 .8951307
12525 435 5.356735
12685 435 3.416977
12691 435 101.6369
12749 435 14.13776
12792 435 .9325546
12822 435 2.802615
12856 435 .8057735
12883 435 .890698
12972 435 5.444887
12992 435 2.77663
13013 435 1.570085
13107 435 .9166434
13273 435 20.39316
13354 435 2.534753
13393 435 11.53824
13416 435 1.678085
13452 435 1.591304
13484 435 5.235608
13513 435 15.65388
13568 435 .9430572
13573 435 .756444
13580 435 .8668498
13640 435 35.03282
13661 435 .708034
13747 435 38.92068
13804 435 1.85635
13835 435 2.163907
13836 435 .8568967
13868 435 .9089505
13877 435 2.745198
14006 435 .8546721
14045 435 2.548358
14139 435 .7088023
14277 435 2.882771
14315 435 .8629741
14319 435 .9270858
14340 435 .6048998
14380 435 .6593119
14492 435 69.53708
14545 435 .9410682
14575 435 .8491357
14603 435 2.791979
14660 435 .798738
14870 435 .8671133
14879 435 .7419443
14885 435 2.80403
14966 435 2.655279
14969 435 .7179021
15041 435 3.360198
15159 435 .8657726
15195 435 .7153976
15245 435 1.835619
1 436 3.537487
2 436 2.7381442
13 436 .9045327
57 436 12.837347
70 436 .977169
85 436 .9280208
101 436 .8750154
109 436 .884742
121 436 6.425434
134 436 3.8007612
135 436 1.5326526
136 436 6.8182045
137 436 1.2172777
138 436 .8068175
153 436 .8977292
157 436 .8513635
158 436 1.9227404
165 436 .9102243
214 436 .9860533
277 436 .9752271
278 436 1
297 436 .793623
298 436 16.9418757
299 436 2.7063873
315 436 1.8593693
351 436 .8762821
399 436 .9308732
417 436 .8858307
436 436 1.8365282
565 436 .9841036
584 436 1.9751776
605 436 .9449148
637 436 .8869227
660 436 .9118903
701 436 1.8223753
744 436 .8607079
755 436 .9597925
783 436 1
846 436 .9098897
920 436 1.812362
1020 436 1
1031 436 .7818474
1033 436 .9372139
1095 436 1
1216 436 1
1244 436 .985287
1348 436 .7662719
1377 436 1.7834638
1378 436 .9479552
1441 436 .8139197
1511 436 .9736291
1514 436 1
1524 436 .9550732
1537 436 .8301808
1557 436 4.5786968
1561 436 .9020721
1720 436 4.7074314
1825 436 .949055
1876 436 5.8079081
1878 436 1
1925 436 .9464922
1934 436 .9655471
1960 436 1.7563896
1963 436 .9820834
2059 436 .9267997
2060 436 2.7710867
2082 436 1
2151 436 1
2196 436 1
2221 436 1
2284 436 1
2298 436 1
2366 436 1.910783
2370 436 .9190149
2548 436 1.970642
2577 436 .8535766
2590 436 1
2592 436 .9344125
2594 436 1.9247883
2618 436 .9324718
2760 436 1
2769 436 2.9449474
2801 436 .9842599
2808 436 .7415535
2821 436 1.9083791
2827 436 .9297224
2842 436 1.9331837
2907 436 .9445835
2987 436 .9808226
3000 436 .7728987
3141 436 .9424737
3148 436 .9657168
3206 436 .8984202
3274 436 1.8709829
3302 436 1
3518 436 .9600129
3554 436 1
3721 436 .9455434
3760 436 1
3798 436 1
3809 436 1.6616759
3820 436 .7386917
3907 436 2.9583037
3927 436 1
4012 436 1
4066 436 .9514836
4067 436 .9321476
4068 436 .8861484
4183 436 1.7699173
4190 436 .9452537
4196 436 1
4207 436 .9305923
4230 436 .9086237
4343 436 .9383649
4402 436 .9060858
4406 436 1.8036727
4410 436 .8414887
4414 436 .9027926
4537 436 2.9788973
4666 436 1
4678 436 1.8564666
4688 436 .8986051
4732 436 .9424955
4737 436 .7920925
4798 436 .9681269
4800 436 1
4803 436 .8748692
4812 436 .8680263
4835 436 .9787597
4891 436 1.8765407
4907 436 .9684051
4983 436 .9700399
5017 436 .8206783
5042 436 1
5106 436 .9754746
5109 436 .9684701
5112 436 35.50288
5152 436 .8971296
5175 436 1
5306 436 .836144
5311 436 .907842
5332 436 .9777502
5344 436 .9509148
5370 436 2.922544
5449 436 .9633864
5603 436 .9160307
5686 436 .961291
5765 436 1.886577
5821 436 .8314645
5863 436 1
6000 436 .9499787
6307 436 1
6514 436 .9357754
6693 436 .9598578
6711 436 .9171967
6745 436 1
6814 436 .9269761
6842 436 .9133915
6883 436 .9198774
6884 436 .9277065
6903 436 .8478619
7053 436 .8147746
7054 436 .9378658
7098 436 .9755751
7206 436 1
7228 436 .93288
7229 436 1.687699
7389 436 1
7422 436 .9672829
7440 436 1.868102
7446 436 1
7509 436 1
7512 436 1
7696 436 .9528588
7778 436 1
7886 436 2.731145
7908 436 .9263239
7956 436 1.961425
8066 436 .960935
8092 436 .8842146
8128 436 .7953143
8142 436 1
8149 436 1
8199 436 .948883
8326 436 .9112074
8346 436 .945695
8355 436 1
8367 436 .9827084
8424 436 2.909748
8441 436 .9184437
8561 436 .9708363
8566 436 .9222806
8727 436 .9593057
8761 436 25.62752
8768 436 1.827211
8788 436 .9396753
8795 436 1.869965
8872 436 .9259428
8884 436 .9406905
8885 436 .8115628
8891 436 .9645016
8899 436 .9567294
8966 436 .9147642
9008 436 .9598985
9033 436 .8542279
9101 436 .9493279
9229 436 .9064832
9254 436 1
9318 436 10.71411
9333 436 1.968464
9341 436 .8869724
9346 436 .9432809
9351 436 1.723848
9369 436 2.246588
9394 436 .9574285
9412 436 .8693352
9417 436 .9671482
9428 436 2.818934
9512 436 1.925231
9537 436 .947199
9573 436 1
9578 436 .9599596
9601 436 1
9602 436 .9652081
9610 436 .8455673
9699 436 .9015518
9760 436 .9502637
9803 436 1.757299
9860 436 .9526902
10007 436 .9258216
10010 436 1.946185
10022 436 .8733745
10080 436 1.94252
10093 436 3.910813
10164 436 1
10205 436 .9281883
10227 436 .385801
10318 436 2.89114
10321 436 .9749858
10334 436 1
10458 436 .9876085
10549 436 .862253
10648 436 7.321386
10738 436 .9543759
10769 436 .9470515
10907 436 1
10911 436 1.946843
10933 436 .9481779
10966 436 1.946249
11025 436 1
11064 436 .9733471
11069 436 .9722707
11147 436 .9429297
11175 436 1
11176 436 1
11308 436 2
11322 436 1
11335 436 4.961334
11343 436 .9808208
11386 436 .9623489
11393 436 .9678564
11397 436 1.951906
11412 436 1
11528 436 .9400265
11616 436 .9688908
11621 436 1.906609
11666 436 1.96866
11685 436 1.926662
11746 436 .9096068
11781 436 1.78838
11900 436 1.965363
11906 436 .9523364
11925 436 .9714813
12043 436 .7722935
12146 436 .9410538
12158 436 .8973388
12159 436 6.949938
12185 436 .973858
12215 436 1
12244 436 .9078652
12280 436 .9462407
12292 436 .8050307
12308 436 1
12332 436 .9332653
12349 436 4.946033
12381 436 9.496887
12383 436 8.600578
12395 436 7.922511
12402 436 1
12468 436 .7954421
12499 436 1.851401
12505 436 1.798567
12518 436 .9119177
12525 436 10.45971
12569 436 1.936371
12591 436 .725134
12645 436 1.776798
12648 436 .7950116
12675 436 .9857446
12685 436 1.510305
12691 436 19.97566
12745 436 1.97275
12749 436 11.43586
12800 436 .9215242
12856 436 .8368644
12911 436 1.912859
12972 436 3.533747
12992 436 1.812386
13003 436 .9385489
13013 436 2.638904
13076 436 .9630217
13078 436 7.838796
13163 436 1.96135
13167 436 1.975006
13191 436 2.914718
13204 436 .7087253
13270 436 .8710299
13273 436 1.970525
13352 436 .7780862
13354 436 1.609227
13355 436 .8483476
13386 436 .9840022
13393 436 7.092382
13425 436 .9395062
13484 436 3.357969
13513 436 .7092857
13537 436 .8564657
13580 436 .8881638
13640 436 9.507794
13667 436 .8540148
13719 436 2.933965
13732 436 4.80536
13746 436 .9493967
13747 436 13.89383
13752 436 3.680909
13792 436 .9839862
13833 436 3.881507
13835 436 2.297745
13841 436 .8978247
13877 436 2.946061
13906 436 .9015617
13997 436 1.935404
14025 436 1.847045
14087 436 .9826971
14148 436 1.844014
14171 436 3.784981
14277 436 2.901536
14294 436 .9400272
14380 436 2.713848
14404 436 .9420537
14419 436 .8521573
14448 436 .8158473
14482 436 1.97135
14492 436 24.57163
14514 436 .9220852
14543 436 .9128102
14575 436 2.873285
14603 436 .8252781
14653 436 .9865435
14663 436 2.971597
14674 436 1
14756 436 1.83771
14805 436 .8388235
14870 436 .8883852
14879 436 .7832526
14885 436 .8354002
14966 436 1.71046
14978 436 .9035668
14981 436 1.904824
15021 436 14.41481
15044 436 1.919434
15074 436 .9793372
15100 436 7.839272
15126 436 .9400646
15159 436 .8872591
15195 436 1.760955
15231 436 .8956887
15245 436 1.861932
1 437 7.24712002
2 437 1.57375048
9 437 .90661272
11 437 .92376151
39 437 .93779139
40 437 .92213213
57 437 10.85182491
70 437 .96283569
93 437 .94002786
95 437 1.68813657
99 437 1.83280724
121 437 .06471984
135 437 8.23925069
136 437 4.0762701
137 437 .72588255
152 437 2
157 437 .75804915
163 437 1.78056139
164 437 .97349104
193 437 .77321205
210 437 .77454481
214 437 .97729749
226 437 .71476642
236 437 1.93405662
263 437 1.96515933
277 437 2.95967453
288 437 1.54898471
297 437 1.66405893
298 437 23.02197698
299 437 2.89425381
315 437 1.77108095
337 437 2.82270332
340 437 3.78907514
389 437 .97128099
399 437 .88747516
417 437 3.81415488
418 437 1
445 437 1
449 437 .94694275
451 437 .82863846
465 437 .84277821
579 437 .93849003
586 437 3.96722865
589 437 .92843849
594 437 1.95804981
598 437 .86146475
605 437 1.9103322
612 437 1.72588335
671 437 .89384307
701 437 8.7108621
705 437 .70385811
744 437 .77325999
745 437 .86743669
776 437 1.90346732
783 437 1
860 437 1
896 437 .8685949
898 437 1
905 437 .6534741
920 437 .69456236
1031 437 1.64489064
1136 437 .82078841
1196 437 .96068207
1197 437 .57885542
1204 437 .58247202
1219 437 .83816454
1225 437 .8249532
1244 437 2.97605009
1291 437 .73895379
1335 437 .61825182
1356 437 2.78837326
1362 437 1
1377 437 4.64752177
1407 437 .87750096
1493 437 1
1511 437 .95707342
1556 437 2.74435775
1557 437 3.31420149
1561 437 .84059269
1574 437 .84753657
1705 437 .77527294
1712 437 .90991332
1793 437 1
1824 437 1
1860 437 .75918895
1876 437 .68731223
1911 437 .59391774
1913 437 .97060865
1934 437 .94391747
1956 437 .59947999
1970 437 1.87953562
1972 437 2.58929641
2025 437 1
2060 437 2.62737427
2092 437 .8891004
2134 437 1
2174 437 .95109155
2191 437 .9807067
2206 437 .80380203
2247 437 .97430611
2255 437 .84153072
2281 437 1
2283 437 1
2296 437 .82900009
2366 437 4.85477235
2387 437 .9029227
2399 437 1
2426 437 1
2509 437 .83938939
2521 437 .96305566
2522 437 1.94376825
2534 437 .90177883
2548 437 .95221097
2594 437 .87757022
2671 437 .76630626
2686 437 .77296835
2707 437 .9498891
2718 437 .96025383
2740 437 1
2827 437 2.8856019
2842 437 1.89123622
2845 437 1.71912195
2904 437 .81629041
2907 437 2.90979289
2928 437 2
3000 437 2.63032387
3085 437 .78492519
3092 437 .85443449
3098 437 .8710549
3126 437 1
3181 437 .89401517
3196 437 .80606808
3206 437 .83464821
3315 437 .952852
3325 437 .6821096
3331 437 .92097437
3346 437 1
3374 437 .90313196
3504 437 .93204384
3518 437 .93490885
3527 437 .98877187
3534 437 .89458163
3544 437 .93379612
3674 437 1
3743 437 .66384813
3776 437 1
3809 437 2.44927519
3812 437 1.77715839
3819 437 1.98751181
3820 437 5.57464157
3834 437 .96580386
3847 437 .86499632
3865 437 .88417662
3874 437 2
3907 437 4.93212673
3913 437 .86750673
4031 437 .79099442
4050 437 1.91037809
4064 437 1.87066366
4066 437 .9210249
4067 437 1.88954967
4068 437 .81467202
4129 437 1
4169 437 1
4207 437 .88701796
4239 437 .78924458
4262 437 1
4269 437 1
4302 437 .81683196
4343 437 4.89967019
4402 437 .84712619
4406 437 .68041793
4410 437 .74197483
4530 437 3.97944885
4537 437 4.96564892
4561 437 1.94914543
4564 437 1
4578 437 .6446437
4613 437 1
4666 437 1
4678 437 .76635589
4732 437 .90639409
4747 437 .84701407
4798 437 1.94811692
4813 437 1.81325276
4817 437 1
4835 437 .96542491
4868 437 .85498235
4881 437 .91735595
4891 437 .79903268
4902 437 2.92529915
4919 437 1
4927 437 1
4956 437 .9090769400000001
4971 437 1.93437832
4977 437 .87798676
4979 437 1
4983 437 .95123088
5006 437 .8873051
5049 437 .8847768
5059 437 .9182807
5063 437 .9395961
5082 437 1
5090 437 .8637776
5112 437 72.54057
5124 437 1.716761
5148 437 1.899113
5151 437 .9492059
5165 437 .7141321
5188 437 .9559755
5203 437 .9186832
5214 437 .6773736
5311 437 1.849985
5325 437 1
5332 437 2.963782
5349 437 .9698192
5378 437 1
5413 437 1
5458 437 2.945003
5463 437 .9674418
5527 437 2
5540 437 .9270541
5546 437 .8981078
5556 437 .9010345
5588 437 .8684788
5594 437 .8730686
5603 437 2.863315
5648 437 .9167553
5669 437 .9643502
5705 437 1
5713 437 .8934807
5765 437 9.81537
5791 437 1.959614
5812 437 1
5818 437 .8854959
5840 437 1.767823
5847 437 1
5905 437 2
5933 437 .7894127
6000 437 1.918575
6017 437 1.887266
6058 437 1
6069 437 .9261449
6115 437 1.720729
6130 437 .9605644
6227 437 .8023713
6252 437 .9482799
6256 437 .7922853
6399 437 1
6401 437 .8314204
6402 437 2
6432 437 1.949406
6448 437 .7861602
6465 437 .7572566
6513 437 .9428485
6566 437 .9267605
6601 437 1
6640 437 .9498361
6699 437 1.902195
6736 437 .8035888
6759 437 1
6772 437 1
6815 437 2.880015
6834 437 .9468545
6842 437 .8590185
6849 437 2.896022
6884 437 .8823205
6891 437 1
6897 437 1.893337
6908 437 .9214929
6936 437 .9742868
6950 437 .8441327
6959 437 1
6970 437 .7985292
6972 437 .8868934
6981 437 .9586889
7001 437 .9316958
7013 437 1
7027 437 .8651054
7053 437 .6984896
7055 437 .9408407
7060 437 1.683133
7087 437 1.911413
7166 437 .8108589
7188 437 .8640599
7293 437 1
7304 437 .7905147
7323 437 1
7357 437 1
7404 437 1
7406 437 .9439658
7419 437 .8741762
7428 437 1.949983
7440 437 .7852956
7447 437 .9484148
7551 437 .6710446
7555 437 .9006806
7634 437 1.865617
7684 437 2.969538
7723 437 .9044869
7747 437 .811587
7801 437 1
7862 437 .7930279
7874 437 .9767657
7886 437 6.562357
7908 437 .8800699
7925 437 1
8021 437 1
8028 437 .3935008
8031 437 .9469513
8034 437 1.88566
8038 437 1
8066 437 2.93641
8078 437 .8152006
8118 437 .7319288
8128 437 .666812
8203 437 .9703464
8322 437 4.523557
8323 437 .8393771
8356 437 .9002587
8441 437 .8672424
8444 437 .9209885
8468 437 .8040643
8473 437 .9261187
8499 437 .7145744
8580 437 1
8617 437 .9461407
8633 437 1
8679 437 .9032277
8761 437 78.23224
8804 437 1
8872 437 .8794495
8884 437 .9034558
8885 437 1.693261
8891 437 .9422156
8954 437 1
8990 437 2
9033 437 .7627119
9049 437 1
9083 437 .4327545
9122 437 1.822313
9144 437 1.926654
9146 437 .9734944
9214 437 .8986503
9271 437 .8500607
9285 437 .9209688
9296 437 .8388898
9318 437 9.53462
9321 437 2
9333 437 1.948666
9351 437 .5504786
9369 437 9.145792
9396 437 .7475338
9412 437 2.787303
9428 437 7.70526
9431 437 .8550923
9468 437 .8320538
9497 437 .7979754
9502 437 .6770947
9512 437 .878291
9514 437 .7384799
9515 437 .9235951
9571 437 1.670354
9611 437 .9358672
9644 437 .9197254
9764 437 1.940656
9788 437 .8760172
9803 437 1.604931
9826 437 .5125655
9970 437 1.758346
10001 437 .9147104
10007 437 1.879252
10010 437 6.9124
10013 437 1
10061 437 1
10066 437 .4183872
10077 437 1
10081 437 .9924907
10148 437 .9780566
10152 437 .8526044
10204 437 1.949407
10206 437 .6159648
10220 437 1
10256 437 .937626
10273 437 3
10276 437 1
10291 437 .7751748
10318 437 .8227979
10350 437 .9468096
10351 437 16.48789
10369 437 1.970271
10391 437 1
10435 437 1.890817
10447 437 .9391642
10454 437 .9549532
10464 437 .8548972
10533 437 5.828438
10580 437 2
10586 437 .8976496
10594 437 .8983188
10604 437 1.843929
10647 437 1.92301
10648 437 5.895351
10666 437 .8434789
10738 437 1.925733
10911 437 .9134705
10933 437 .9156439
11023 437 .9455567
11039 437 .970921
11044 437 .7220018
11069 437 1.954862
11096 437 1.902821
11098 437 .8946052
11136 437 .8391786
11138 437 .9416997
11143 437 1.758119
11234 437 .9157679
11243 437 1
11258 437 .9499231
11335 437 .9370601
11353 437 .7788649
11393 437 .9476766
11397 437 1.921713
11425 437 1
11476 437 1.986653
11506 437 .7723727
11528 437 .9023749
11537 437 1
11557 437 .4447728
11623 437 .8957355
11666 437 1.948984
11676 437 .5923149
11685 437 .8806205
11720 437 .8160325
11736 437 .9423909
11746 437 .8528576
11803 437 1
11838 437 .8673969
11839 437 .8739818
11887 437 .7574783
11952 437 .6870568
11993 437 1.849336
11995 437 .8790047
12066 437 1
12159 437 7.918509
12166 437 .9336008
12218 437 .9309934
12244 437 1.850023
12267 437 2.845756
12280 437 .9124905
12293 437 .919227
12349 437 3.912152
12362 437 1.963803
12380 437 .8348821
12381 437 4.181031
12382 437 .8939681
12383 437 26.46641
12384 437 1
12395 437 6.873863
12454 437 .446033
12468 437 5.66702
12473 437 1
12518 437 2.856619
12525 437 7.120508
12532 437 2
12569 437 .8964245
12570 437 .6085312
12578 437 1.701216
12597 437 .9724021
12621 437 .7089088
12645 437 2.636672
12648 437 1.666319
12685 437 1.202873
12691 437 30.56576
12745 437 4.955643
12749 437 15.45389
12822 437 1.730128
12861 437 .9049148
12883 437 .8505588
12919 437 .8835687
12923 437 1
12972 437 7.241032
12992 437 2.694602
13003 437 .8999698
13011 437 1
13013 437 1.412207
13076 437 .9398066
13078 437 3.737591
13167 437 1.959315
13184 437 .7248475
13191 437 .8611781
13204 437 1.525862
13260 437 1
13273 437 17.06861
13330 437 1
13354 437 1.363899
13359 437 .9351684
13393 437 11.26697
13416 437 1.559867
13422 437 .9758208
13425 437 1.901528
13444 437 2.946512
13484 437 3.9549
13513 437 1.526774
13537 437 .7663545
13577 437 .9009159
13639 437 2.915206
13640 437 7.943181
13661 437 .6008149
13667 437 1.762365
13672 437 .9606263
13701 437 1
13707 437 .8934832
13719 437 .8925079
13725 437 1.746969
13732 437 .6831638
13747 437 30.68816
13752 437 2.480583
13810 437 .9632894
13833 437 3.807117
13835 437 3.856867
13836 437 2.804345
13859 437 .9231999
13877 437 3.284395
13942 437 1
13993 437 .8869027
14001 437 2.948413
14025 437 1.75102
14030 437 .4259021
14033 437 .8614279
14127 437 2.577646
14130 437 .5987491
14171 437 5.649991
14172 437 .873484
14217 437 .9671163
14244 437 .8475015
14277 437 .8397207
14294 437 .9023761
14307 437 .9215764
14340 437 .4598066
14380 437 .5342004
14482 437 .9533626
14489 437 .860054
14492 437 24.16369
14514 437 .8731701
14599 437 .8657394
14603 437 .7155872
14805 437 .7376365
14830 437 1.866869
14870 437 1.818313
14876 437 1
14936 437 1
14966 437 2.528687
14969 437 2.614307
15021 437 29.41962
15031 437 1
15045 437 .7830986
15064 437 .8900147
15074 437 .966365
15100 437 9.738366
15128 437 .889274
15130 437 .9177296
15144 437 .8993145
15159 437 1.81648
15265 437 .9690304
1 438 3.539666
2 438 1.6799823
57 438 3.4825615
72 438 2
88 438 .8624094
117 438 .6735655
121 438 3.3653119
134 438 1.7236314
135 438 5.4666201
136 438 4.7493074
138 438 13.5182644
148 438 1.8344697
157 438 .8051839
162 438 8.6859169
193 438 .8316448
219 438 .9881873
277 438 .9876669
288 438 1.69964
297 438 1.6293706
298 438 11.1776871
337 438 .9216143
349 438 1
351 438 .8778401
354 438 6.7983926
373 438 .9230737
389 438 .9859703
474 438 1
483 438 .62757
537 438 .9385154
594 438 2.9457858
605 438 .9526363
682 438 1.8546205
701 438 5.6975558
714 438 1
744 438 .8257673
776 438 .7898761
777 438 .8338952
854 438 .9493303
869 438 .9707366
920 438 .7205018
946 438 1
1038 438 2
1051 438 .9485733
1197 438 .9446279
1377 438 2.8429584
1524 438 .9818468
1537 438 .7962804
1556 438 .804487
1557 438 1.5215026
1683 438 2
1734 438 1.6752797
1742 438 .988093
1829 438 .711024
1860 438 .9229376
1911 438 .7602549
1956 438 .8039119
1960 438 1.7796654
2131 438 .8546205
2178 438 1
2195 438 .9921408
2366 438 2.9440678
2509 438 .7695118
2521 438 .9719574
2534 438 1.9840221
2590 438 3
2707 438 2.9891724
2769 438 .9402575
2770 438 .969523
2771 438 1
2827 438 1.9571939
2907 438 1.9702224
2928 438 2
2987 438 .9824514
2993 438 1
3007 438 .8349608
3086 438 .987685
3111 438 1
3206 438 .9029137
3295 438 .9407244
3302 438 1
3413 438 .9567728
3424 438 .5638616
3435 438 1
3476 438 .9667354
3504 438 .955088
3527 438 .9878036
3554 438 1
3573 438 .9525778
3686 438 2.9748006
3740 438 .9664802
3769 438 1
3776 438 2
3809 438 .594836
3811 438 1
3812 438 .8270313
3819 438 .9932689
3820 438 2.7113019
3834 438 .992409
3857 438 .9692924
3865 438 .9410454
3905 438 .8802977
3988 438 1
4008 438 1
4064 438 1.714314
4066 438 1.8980511
4067 438 .8918856
4143 438 .9774976
4178 438 .8546205
4207 438 1.8865343
4237 438 1
4262 438 1
4302 438 1.8520639
4343 438 .9652278
4402 438 .9351416
4448 438 .9186058
4512 438 .9141337
4537 438 3.9802092
4561 438 .5638616
4575 438 .9734966
4578 438 .8546205
4650 438 1
4664 438 .8598594
4732 438 .8395542
4798 438 .97977
4805 438 1
4867 438 .9546635
4891 438 .7651317
5063 438 .9330736
5112 438 27.71355
5124 438 .6672026
5152 438 .8896393
5214 438 .7650042
5252 438 1
5311 438 .8759703
5332 438 .9786016
5370 438 .8859166
5404 438 .8352315
5474 438 1.974761
5561 438 .9868713
5577 438 .9518615
5626 438 1
5653 438 .9617664
5729 438 1
5807 438 1
5821 438 .8199464
5878 438 .9834991
5933 438 .8396667
5987 438 .8647899
6000 438 .9125247
6002 438 .8229124
6030 438 .9368025
6115 438 .8328755
6195 438 .8822713
6216 438 .9668879
6246 438 .9916821
6267 438 .9492692
6354 438 .993009
6359 438 .7766254
6401 438 .9202394
6415 438 .9653844
6418 438 .9360603
6429 438 .9910842
6513 438 .9422134
6566 438 .8651805
6567 438 .7518477
6631 438 .9536411
6672 438 .9743694
6807 438 .9780598
6842 438 .8650134
6865 438 .9789454
6872 438 .9702461
6895 438 .7520911
6936 438 .9894742
6972 438 1.916592
6998 438 .9636187
7027 438 .8417308
7041 438 .9885005
7054 438 .9078831
7112 438 .9839951
7166 438 .9542482
7228 438 1.965834
7409 438 .7128227
7440 438 .8245898
7486 438 1
7497 438 1
7551 438 2.743515
7874 438 .9918349
7886 438 4.519173
7900 438 .9864973
7912 438 .9978778
8066 438 .9825334
8086 438 .9517492
8184 438 3.931722
8322 438 1.73368
8344 438 .8359243
8356 438 1.984809
8614 438 .8630324
8617 438 .9770033
8701 438 1.983846
8711 438 .9445885
8733 438 .878018
8761 438 .053365
8770 438 .9341447
8851 438 .7580688
8872 438 .8924604
8888 438 .9313868
8964 438 1
8968 438 2
9032 438 2.921479
9101 438 .9857503
9118 438 1
9318 438 2.699475
9333 438 1.976416
9362 438 .7085493
9364 438 .9945544
9369 438 7.29985
9428 438 .6388509
9494 438 .9532711
9502 438 .8005299
9512 438 4.809989
9547 438 1
9578 438 .9548341
9594 438 1
9611 438 .9780084
9629 438 1
9733 438 1
9747 438 1
9749 438 .5930145
9785 438 .9829292
9829 438 .7764873
9868 438 .96541
9935 438 .9888851
9970 438 .6886099
9984 438 .9831883
10007 438 .8647699
10010 438 .9427696
10075 438 .7092411
10137 438 1
10169 438 .8762271
10205 438 .7989119
10291 438 .8067117
10306 438 .9732853
10351 438 13.33196
10400 438 .8546205
10533 438 1.899526
10583 438 .8094738
10596 438 .7407676
10600 438 .9610191
10631 438 .7092411
10648 438 4.26475
10666 438 1.880735
10675 438 .9920681
10738 438 .9746307
10742 438 .9478999
10773 438 .8546205
10891 438 .6897403
10911 438 2.962115
10942 438 1.861092
10972 438 .9913731
11126 438 .6181416
11345 438 2.995494
11349 438 1.785567
11380 438 1
11427 438 .8507458
11476 438 1.995029
11517 438 1
11574 438 .9346011
11612 438 .8828045
11666 438 .9160669
11674 438 4.794352
11676 438 .7391203
11746 438 1.832553
11806 438 .9682908
11841 438 .9661992
11891 438 .952502
11892 438 1
11975 438 .9579335
11982 438 1
11996 438 2.984775
12003 438 .6263637
12142 438 .753391
12159 438 2.944636
12173 438 1.984173
12218 438 .9282538
12227 438 1.81876
12332 438 .9655185
12343 438 2
12349 438 2.958183
12381 438 6.394747
12383 438 5.67008
12391 438 1
12395 438 3.946113
12450 438 .8601115
12468 438 1.573227
12525 438 1.410259
12546 438 1
12570 438 .5838424
12591 438 .731017
12625 438 .9348554
12639 438 1
12645 438 .6741199
12681 438 .7343531
12682 438 .9978778
12691 438 19.35283
12745 438 .9525572
12749 438 6.42944
12800 438 .9007843
12885 438 .7092411
12910 438 1
12972 438 .4137357
12973 438 .6947379
13044 438 .7168169
13078 438 .6982075
13184 438 .9408559
13191 438 .8467105
13204 438 .573333
13248 438 2.96602
13273 438 1.854164
13296 438 .8836476
13354 438 2.575353
13355 438 .8473023
13386 438 .9859968
13393 438 2.110002
13422 438 .9597303
13484 438 .2444023
13537 438 .818893
13584 438 .986659
13640 438 5.641619
13661 438 .6713167
13719 438 .8732372
13732 438 .647752
13747 438 6.244431
13810 438 .9844599
13814 438 1
13835 438 .114851
13859 438 .9130476
13877 438 2.836435
13886 438 .8975214
13925 438 .9351155
14025 438 2.800703
14031 438 1
14059 438 .8777114
14087 438 .9540067
14105 438 1
14244 438 .8701639
14277 438 .8348791
14315 438 .8381166
14319 438 .9109363
14354 438 .9478167
14380 438 .6258906
14404 438 .8859321
14442 438 .9740987
14452 438 1
14492 438 16.7239
14495 438 .5638616
14514 438 .8566681
14569 438 1.915822
14719 438 1
14756 438 .7456973
14805 438 .710144
14870 438 .8586313
14879 438 .8052831
14900 438 .8546205
14966 438 .6628208
14978 438 .8702928
14981 438 .4275014
15008 438 .9769948
15021 438 8.874503
15045 438 .8276851
15100 438 2.889646
15195 438 1.694231
15245 438 1.742167
1 439 4.353415
2 439 2.63393
8 439 1.042913
11 439 .9345252
13 439 1.866538
29 439 .6898338
57 439 22.57867
62 439 .9642528
82 439 .9551964
93 439 .948495
121 439 4.196767
134 439 .7214677
135 439 2.346657
136 439 14.34787
137 439 5.905768
138 439 3.331952
148 439 1.136466
156 439 .4756435
157 439 .7922089
163 439 .8115427
175 439 .8513345
210 439 .8063756
263 439 .9700783
297 439 2.711489
298 439 24.7248
299 439 5.191553
351 439 .8270447
417 439 .8403933
436 439 .7714693
438 439 1.659058
441 439 .8178154
495 439 1
612 439 5.764584
622 439 .7749476
701 439 .7516839
776 439 .9170962
920 439 1.737685
1031 439 .6950266
1046 439 .9320472
1100 439 .8843337
1116 439 1.958146
1244 439 .9794315
1356 439 .8182517
1407 439 .8947959
1473 439 .8129079
1537 439 1.762596
1556 439 1.78045
1557 439 .4110257
1720 439 5.590994
1734 439 .6118674
1812 439 .8521493
1920 439 .8609088
1931 439 2
1960 439 3.659437
2191 439 .9834306
2208 439 1
2209 439 17.03644
2219 439 .8533714
2221 439 2
2296 439 .8531426
2509 439 .8620651
2523 439 1
2594 439 .8948554
2616 439 .9152085
2686 439 .8050217
2707 439 1.956964
2727 439 .7435186
2801 439 .9779956
2808 439 .6386964
2842 439 .906592
2888 439 1
3000 439 .6825164
3007 439 .8060763
3019 439 1
3037 439 .7565413
3196 439 .8334483
3203 439 .9662443
3211 439 1
3272 439 .8561175
3274 439 .8196364
3576 439 2.754554
3820 439 .6346956
3949 439 .8560263
4033 439 .8013979
4064 439 .888924
4086 439 1.741491
4162 439 .004971222
4207 439 .9029693
4315 439 .9304255
4402 439 .8687096
4406 439 1.725538
4417 439 .9492165
4537 439 .9704988
4618 439 .8884238
4678 439 .7993428
4798 439 .955442
4868 439 1.875457
4902 439 .9358458
4919 439 1
5049 439 .9010446
5112 439 61.7232
5124 439 .7567497
5156 439 1
5214 439 .7229235
5253 439 1.850713
5311 439 .8711647
5349 439 .9740803
5404 439 .7753818
5414 439 1
5427 439 .8790229
5547 439 .9117507
5603 439 .8826125
5655 439 .817906
5756 439 3.635041
5860 439 1.526517
5887 439 1.95289
6017 439 .9031825
6086 439 8.530825
6182 439 .7440742
6222 439 .4885936
6256 439 2.821611
6395 439 1.852558
6513 439 .9509174
6577 439 .8319295
6614 439 .9191907
6623 439 .9574155
6842 439 2.878923
6901 439 1
6972 439 .9028623
7053 439 .7410582
7054 439 .9131375
7060 439 2.727869
7229 439 2.563409
7319 439 .9451751
7410 439 1
7523 439 1
7551 439 1.717488
7886 439 2.624145
8128 439 .713853
8236 439 .5037706
8322 439 1.590824
8344 439 1.799724
8441 439 .8859857
8499 439 .7548721
8620 439 2
8684 439 1
8693 439 .9526413
8701 439 1.968312
8761 439 118.3055
8851 439 3.673931
8872 439 .8964694
8885 439 2.736568
9033 439 1.796213
9318 439 .600324
9351 439 .6139441
9362 439 .8329995
9369 439 20.54876
9396 439 1.783178
9408 439 1
9449 439 .9161547
9502 439 .7226839
9512 439 .8954744
9610 439 .7841059
9700 439 1
9803 439 1.660709
9868 439 .9280736
9959 439 .9210839
10010 439 1.924768
10066 439 .500502
10081 439 .9935509
10227 439 28.15145
10351 439 .1249322
10368 439 .9514595
10471 439 1.796006
10520 439 .9778513
10533 439 1.85266
10596 439 .814523
10648 439 1.05131
10891 439 1.707887
10911 439 .9256871
10966 439 1.924857
11011 439 .8828285
11069 439 .961235
11165 439 1.941406
11312 439 .9775363
11361 439 .8955698
11458 439 .889018
11502 439 .7966017
11505 439 .8438669
11557 439 1.523162
11674 439 .6988768
11676 439 .6498737
11685 439 .8974751
11746 439 .8736319
11979 439 .9638707
11996 439 .9438572
12142 439 .7663321
12144 439 .945267
12157 439 .9049994
12202 439 1
12218 439 1.940736
12310 439 .9389179
12381 439 1.296657
12383 439 31.24767
12395 439 1.891672
12451 439 .8883138
12454 439 4.524245
12468 439 1.714032
12525 439 2.244679
12569 439 .9110478
12578 439 .7433997
12681 439 .7946875
12685 439 .3154149
12691 439 49.1801
12749 439 9.813359
12797 439 1.580669
12800 439 .8902922
12915 439 50.33672
12972 439 5.348187
12992 439 1.737719
13013 439 .4951941
13078 439 .7746391
13191 439 .8807776
13241 439 .6863503
13273 439 30.76485
13291 439 1
13296 439 1.783903
13352 439 .6897685
13393 439 21.9352
13416 439 .6220072
13484 439 4.102452
13537 439 .7993416
13573 439 2.714017
13640 439 21.51594
13719 439 .9076842
13732 439 .7278962
13747 439 47.86167
13752 439 3.553917
13833 439 .8343489
13835 439 1.01826
13855 439 .8934787
13868 439 .8930897
13877 439 5.526612
13916 439 1
13952 439 55.79609
13961 439 .9860768
13976 439 1
14025 439 .7861719
14045 439 1.469683
14127 439 .6372757
14139 439 1.658076
14160 439 .4372084
14171 439 3.699407
14244 439 .8690319
14277 439 1.86235
14294 439 .9161591
14319 439 .9143842
14340 439 .5360735
14380 439 2.599964
14434 439 .9029154
14455 439 .9044237
14492 439 46.41124
14514 439 .8910765
14551 439 2.528908
14575 439 1.822855
14756 439 .773122
14885 439 .7698925
14966 439 .5952289
14981 439 1.866945
15028 439 .9393136
15041 439 .248745
15045 439 .8137217
15100 439 1.775304
15195 439 .66582
1 440 5.3363041
2 440 2.6242428
11 440 .9327925
30 440 .8288084
50 440 .8540017
57 440 11.4616638
59 440 1
68 440 .8994551
70 440 .9672381
88 440 .9064572
99 440 1.8526124
121 440 5.1755106
134 440 4.7140968
135 440 12.329367
136 440 9.3041499
137 440 1.8768111
148 440 1.1136137
153 440 .8532437
157 440 2.78671
160 440 5.7561253
163 440 .8065555
165 440 .8711739
186 440 1
193 440 .8000767
214 440 .9799868
239 440 1
251 440 .973461
263 440 .9692865
288 440 .6024108
289 440 .8695618
297 440 2.7038536
298 440 23.6116601
315 440 1.7981981
337 440 2.8437054
338 440 .8383869
340 440 .8140607
373 440 .848041
389 440 .974683
441 440 .8129941
446 440 .45752
505 440 1
555 440 1
565 440 .977189
584 440 1.9643804
586 440 .9711107
589 440 .9369155
603 440 1
605 440 .920954
613 440 .9057522
671 440 .9064181
689 440 .5399995
701 440 6.7451126
744 440 .800119
776 440 .9149023
854 440 .9140088
920 440 .7307437
966 440 .9770878
1001 440 .8544825
1031 440 4.6869559
1033 440 .9099033
1051 440 .8755171
1205 440 .9649512
1225 440 1.8456888
1301 440 .927828
1335 440 .6634727
1377 440 5.6892754
1473 440 .8079568
1501 440 .9581412
1515 440 .9059216
1556 440 .7746404
1557 440 1.3954393
1591 440 .8511564
1624 440 .9413187
1654 440 .8757402
1691 440 1
1720 440 4.5801706
1801 440 .8375729
1921 440 .8947154
1934 440 1.9505609
1956 440 1.6469245
1963 440 .97429
2060 440 1.6715145
2093 440 1
2221 440 1
2222 440 .7855323
2238 440 .9036684
2295 440 .9375381
2301 440 .8311477
2360 440 1
2366 440 1.8719756
2368 440 .9094468
2369 440 .7740082
2385 440 1
2403 440 .6913997
2527 440 .8698272
2532 440 .8733162
2548 440 .9578719
2594 440 1.8920729
2683 440 .7880128
2729 440 .9401332
2769 440 .9210007
2795 440 .9621288
2803 440 1
2827 440 1.8991532
2842 440 2.9041201
2849 440 .8949725
2886 440 1.9200959
2918 440 1
2992 440 1
3086 440 .9273695
3181 440 .9065698
3315 440 1.958437
3331 440 .9303355
3338 440 .7921174
3344 440 .6711269
3383 440 .9170533
3527 440 .9901019
3535 440 .94516
3573 440 3.8978849
3592 440 .9546351
3625 440 .9332713
3659 440 .9408573
3686 440 .8039389
3712 440 .8580071
3743 440 .7036678
3809 440 .5145126
3812 440 .8035556
3820 440 .6250284
3874 440 1
3884 440 .8933006
3899 440 .9072691
3905 440 .8118346
3907 440 .9401668
3913 440 .8832015
4016 440 .9407238
4049 440 .7581392
4050 440 .9209945
4064 440 1.8859845
4066 440 1.9303801
4067 440 .9026333
4068 440 .8366255
4132 440 1
4143 440 .9368089
4162 440 .9786393
4190 440 .9214403
4207 440 .9004015
4231 440 1
4237 440 1
4356 440 .9244208
4402 440 .8652352
4406 440 .7182748
4488 440 1
4514 440 .8655174
4525 440 1
4537 440 3.9697181
4561 440 .9551695
4685 440 .8486822
4732 440 1.9174824
4798 440 .9542629
4868 440 .8721607
4891 440 1.8228387
4898 440 .9227331
4930 440 .9582702
5004 440 1
5015 440 .9464998
5059 440 .927961
5112 440 72.37185
5152 440 .8523833
5218 440 .9380743
5311 440 2.867755
5361 440 .9306297
5386 440 .904736
5458 440 .9515178
5460 440 .9344459
5528 440 .7710097
5546 440 .9101777
5561 440 .962379
5564 440 1.930125
5588 440 .8840584
5594 440 1.888105
5596 440 1
5611 440 1
5642 440 2
5648 440 .9266162
5655 440 .8130872
5696 440 1
5721 440 1
5756 440 1.625383
5764 440 1
5765 440 7.837241
5802 440 .9309241
5850 440 .9618097
5854 440 .9620396
5991 440 2
6000 440 2.92822
6022 440 .9494017
6037 440 .854948
6130 440 .9652358
6133 440 1
6182 440 2.737302
6188 440 1
6222 440 .47506
6226 440 .8267998
6235 440 1
6236 440 .934407
6255 440 .8602557
6273 440 .9151326
6295 440 .8730075
6354 440 .926505
6358 440 .517874
6415 440 .9223393
6432 440 .9553996
6512 440 .9677586
6513 440 .9496185
6514 440 .9078392
6539 440 .8751782
6568 440 1
6606 440 1
6640 440 .9557784
6665 440 .9088448
6672 440 1.952667
6676 440 1
6699 440 1.913781
6733 440 .8231561
6742 440 .8162414
6822 440 1
6865 440 .9513362
6883 440 .8850259
6887 440 1
6908 440 .9307926
6950 440 .8625963
6951 440 1
6968 440 .8905241
6972 440 .9002917
7041 440 .955758
7054 440 1.910839
7060 440 1.720668
7107 440 .9479532
7141 440 .9444369
7246 440 .8238468
7257 440 .8939437
7258 440 .8599095
7376 440 .909043
7406 440 .9506035
7409 440 .6956962
7416 440 1
7440 440 .8107289
7491 440 1
7555 440 .9124457
7630 440 1
7631 440 .9484351
7676 440 .8969269
7684 440 1.973146
7805 440 1.775666
7826 440 1
7862 440 .8175453
7880 440 .8234648
7886 440 6.614199
7918 440 1
7983 440 .8194733
8034 440 1.899204
8066 440 1.943943
8092 440 .8338506
8128 440 2.706281
8148 440 .922134
8189 440 1
8199 440 .9266482
8233 440 1
8260 440 1
8322 440 3.579995
8323 440 .8584041
8326 440 1.872585
8331 440 .9396208
8332 440 .9621272
8356 440 .9120738
8367 440 .9751869
8435 440 2.943749
8441 440 1.882968
8453 440 1
8476 440 .9623532
8516 440 1
8530 440 .9735953
8683 440 .3848485
8761 440 70.81079
8768 440 .752052
8794 440 .9148544
8805 440 .9357616
8851 440 .6653025
8861 440 1
8885 440 1.729597
8887 440 .8655859
8899 440 1.937908
9008 440 3.942455
9080 440 1
9083 440 1.499949
9122 440 .8433614
9222 440 1
9230 440 1
9244 440 .9663193
9318 440 6.589747
9333 440 .9547465
9341 440 .8378079
9346 440 .9186093
9351 440 1.603728
9362 440 1.82858
9364 440 .9797745
9369 440 14.48389
9408 440 1
9412 440 .8124989
9431 440 .8722577
9435 440 1
9494 440 .8525954
9502 440 .7153452
9512 440 .8927083
9514 440 .7694588
9515 440 .9326458
9537 440 .9242317
9547 440 1
9567 440 .9500865
9629 440 1
9657 440 .8116005
9699 440 1.858729
9764 440 .9476855
9765 440 .8801462
9851 440 1
9870 440 1
9970 440 1.786971
9986 440 .8891171
10001 440 .9248135
10007 440 .8935556
10010 440 1.922777
10022 440 .8182953
10066 440 .4872835
10080 440 1.917518
10081 440 1.99338
10093 440 1.872019
10146 440 .8848034
10148 440 .9806559
10150 440 1.814717
10152 440 4.870064
10206 440 1.661457
10209 440 1
10349 440 .8995459
10351 440 1.022384
10358 440 .8820117
10369 440 .973793
10418 440 1.948693
10447 440 .9463707
10493 440 .8593792
10533 440 2.848761
10546 440 .9597629
10588 440 .8859082
10648 440 4.026205
10666 440 .8620199
10713 440 1
10769 440 .9240201
10828 440 1
10911 440 .9237206
10942 440 .7865207
10966 440 .9228685
11064 440 .9617538
11069 440 .9602091
11096 440 .9143327
11098 440 1.90709
11108 440 .6809507
11130 440 .664577
11136 440 .8582291
11137 440 .9589822
11141 440 .923639
11169 440 2.862364
11326 440 .9168798
11345 440 .9899661
11349 440 .8210995
11366 440 .8035478
11393 440 .9538747
11397 440 2.930986
11435 440 1
11452 440 .9544144
11501 440 1
11594 440 1
11617 440 1
11653 440 1.936727
11674 440 3.690908
11685 440 4.894762
11746 440 2.870288
11839 440 .8889096
11842 440 .8517995
11895 440 .7422897
11938 440 .8192173
11993 440 .8671835
11995 440 .8933375
11996 440 .9423715
12000 440 .858361
12047 440 .9423849
12138 440 .3340211
12159 440 1.928162
12173 440 .9714357
12180 440 1.946699
12218 440 1.939168
12222 440 .9116534
12227 440 .928294
12300 440 .9096168
12349 440 .9225579
12351 440 .7650513
12369 440 .7001393
12381 440 7.278044
12383 440 25.12191
12395 440 .8888049
12450 440 .9353652
12454 440 .5116544
12468 440 2.706464
12505 440 .7109477
12518 440 .8736039
12525 440 15.22469
12569 440 1.908694
12578 440 1.736609
12591 440 1.605574
12597 440 .9756712
12633 440 .9603685
12645 440 3.67971
12648 440 1.705846
12658 440 1.895881
12681 440 .7892542
12685 440 .2972983
12691 440 13.92023
12729 440 .9287676
12745 440 1.960897
12749 440 22.75549
12800 440 2.887389
12808 440 .5628041
12822 440 2.762097
12972 440 2.330938
13003 440 .9118191
13013 440 9.481835
13076 440 .946937
13078 440 .7686753
13167 440 .9641348
13184 440 .7574413
13229 440 .7120276
13241 440 .6780501
13271 440 1
13273 440 3.652771
13342 440 .9208123
13352 440 .6815587
13354 440 5.43925
13355 440 .7823822
13359 440 .9428482
13374 440 .970116
13387 440 1.76784
13393 440 10.82763
13484 440 3.078699
13537 440 1.794032
13580 440 1.839518
13640 440 22.42374
13650 440 .9117156
13661 440 .6481013
13672 440 .9652904
13732 440 5.720695
13747 440 16.67276
13759 440 .9446586
13833 440 2.829965
13835 440 3.99228
13836 440 .8275214
13859 440 .9322974
13868 440 .8902605
13870 440 .8637745
13877 440 4.487621
13997 440 .907306
14001 440 4.954524
14006 440 1.82484
14127 440 .6276768
14130 440 3.64628
14139 440 3.649027
14148 440 .7761631
14171 440 2.691452
14172 440 .8884707
14277 440 1.858707
14294 440 1.91394
14307 440 1.930866
14319 440 .9121185
14320 440 .7439231
14335 440 1
14354 440 .9192695
14380 440 2.589378
14442 440 .9606737
14455 440 .9018945
14482 440 1.958887
14492 440 27.21041
14523 440 1
14545 440 .9289711
14553 440 .9750107
14569 440 .8570678
14575 440 1.818167
14603 440 .749278
14793 440 .8834145
14805 440 .7687154
14830 440 .8826397
14867 440 .9602462
14870 440 .8398352
14960 440 .7331415
14966 440 1.584517
14978 440 .8616205
14981 440 1.863424
14982 440 .8841783
15021 440 22.72528
15044 440 .88439
15064 440 .9030432
15100 440 3.769358
15128 440 .9023903
2 441 .08909352
8 441 10.6474873
13 441 .95958638
29 441 3.96280529
50 441 3.91493683
68 441 1.96830005
75 441 1
80 441 3.98008896
82 441 31.88446873
109 441 2.93753985
156 441 59.36474274
223 441 6.96178951
249 441 1.93778924
260 441 .79488387
263 441 .98067321
264 441 .98896878
297 441 .26177848
340 441 .92541955
341 441 .92182962
345 441 1
359 441 1
363 441 .99108437
389 441 .98596538
477 441 .95368015
501 441 .86726934
584 441 4.98456307
585 441 .99187592
598 441 .84607164
613 441 .76594916
645 441 .97663727
646 441 .50145882
660 441 .95363853
702 441 .96306636
713 441 .98968376
731 441 .92831573
825 441 1
872 441 1
905 441 .67985078
947 441 .97136576
956 441 .9632814
966 441 .98612112
989 441 .93677621
1031 441 .66823049
1051 441 2.92041728
1085 441 1
1100 441 .92876478
1170 441 2.97809045
1243 441 1.96392099
1245 441 2.97052295
1301 441 1.97268006
1319 441 1
1377 441 31.72827146
1378 441 .9763445
1387 441 .98389588
1441 441 .7373548
1516 441 .94746347
1536 441 1
1557 441 .35128714
1564 441 .99147206
1636 441 4.98229268
1644 441 .98613569
1705 441 1.76466456
1734 441 .53654986
1804 441 1
1911 441 .60396339
1933 441 .86067312
1967 441 .58480934
1992 441 1
2052 441 1.9701391
2081 441 1.98594567
2110 441 .86278251
2133 441 .91096603
2146 441 .99346557
2180 441 2.96480191
2194 441 .98833691
2209 441 8.37078014
2221 441 1
2231 441 .9658716
2238 441 .9282646
2254 441 1.98702457
2281 441 1
2315 441 .97989416
2351 441 3
2360 441 2
2372 441 .9759996
2400 441 .95070288
2403 441 1.71559958
2523 441 2
2532 441 .96242425
2548 441 .9789664
2598 441 1
2612 441 .97314471
2651 441 .96371318
2671 441 .79083922
2674 441 2.97979576
2707 441 .98206513
2769 441 3.94616716
2770 441 .96320157
2791 441 .88275929
2827 441 5.93262225
2830 441 .92818819
2839 441 1.97128631
2855 441 .9757423
2907 441 3.94388754
2944 441 .99115687
2987 441 .98069909
3007 441 .78916025
3018 441 .96154382
3028 441 1.93948336
3098 441 .96291969
3148 441 .97848274
3153 441 .96613239
3209 441 1
3286 441 1.93412211
3294 441 1
3300 441 .97964623
3315 441 .98210411
3320 441 1.97812017
3331 441 .98095692
3476 441 1.96806004
3479 441 8.9593666
3516 441 .99525925
3521 441 1
3535 441 .98697548
3572 441 4.96925801
3592 441 1.98550611
3681 441 1
3683 441 1
3686 441 .95849847
3711 441 .97147324
3712 441 2.90672862
3763 441 .792091
3797 441 1
3857 441 2.98754741
3865 441 .9556923
3907 441 3.9537903
3950 441 1
3988 441 1
4002 441 1
4004 441 1
4012 441 3
4015 441 .99229683
4034 441 1.97802186
4059 441 .96638381
4065 441 .48604905
4070 441 2
4162 441 15.68053537
4163 441 1.98505955
4183 441 10.89287022
4241 441 1.93696719
4315 441 1.94598007
4325 441 1
4343 441 1.94279467
4366 441 1.96067353
4402 441 1.92416115
4406 441 .70289742
4417 441 .95623348
4451 441 .96132148
4467 441 .49348216
4532 441 .3635611
4678 441 2.75015816
4744 441 1
4798 441 .97334704
4813 441 .73311226
4816 441 .96595068
4817 441 1
4868 441 3.88250902
4874 441 1.94974508
4881 441 .98212416
4891 441 1.56366402
4902 441 .96123952
4924 441 1
4937 441 .46674031
4983 441 2.9813024
5015 441 2.982967
5027 441 4.983198
5110 441 1.987667
5112 441 45.5139
5151 441 1.970666
5152 441 .8903539
5165 441 .7794181
5203 441 .9272249
5259 441 .9404012
5299 441 1
5332 441 1.985629
5336 441 1
5344 441 .9763666
5349 441 .9857331
5352 441 .9590958
5378 441 1
5458 441 1.977009
5527 441 1
5540 441 .9664777
5541 441 .9450601
5551 441 1
5584 441 1
5594 441 .6189274
5627 441 .9814037
5695 441 2.994063
5705 441 1
5713 441 2.962591
5719 441 .9432533
5750 441 .9341056
5765 441 9.86693
5776 441 .7627435
5807 441 1
5812 441 1
5859 441 .9518703
5860 441 5.900238
5872 441 .9808261
5991 441 2
6086 441 41.46018
6115 441 .745081
6130 441 .9836347
6155 441 1.990457
6222 441 3.900489
6223 441 .9318316
6246 441 .9916523
6247 441 1
6252 441 1.972911
6267 441 1.869831
6376 441 .9465554
6399 441 1
6408 441 1
6554 441 3.715422
6580 441 .9893285
6640 441 5.973909
6651 441 1.995462
6699 441 .9625868
6754 441 1
6772 441 2
6829 441 1.9371
6834 441 1.981029
6841 441 .9930846
6884 441 2.956345
6908 441 5.962278
6984 441 .9742886
7053 441 .3347611
7087 441 4.98142
7141 441 .9826645
7142 441 2.994496
7151 441 11.95569
7166 441 2.967988
7168 441 .9503905
7204 441 2
7228 441 4.942123
7229 441 .4384708
7252 441 1
7390 441 .9685949
7419 441 1.950157
7422 441 .9420015
7428 441 .994503
7489 441 .9310239
7523 441 1
7546 441 .9347603
7549 441 1
7612 441 1
7685 441 .9816814
7721 441 .9837093
7777 441 1
7785 441 .9755399
7803 441 1
7805 441 .8831952
7819 441 1.990637
7845 441 .9899169
7880 441 .796731
7900 441 .8508258
7914 441 1
7946 441 .9320092
7967 441 .9334384
8031 441 .9852872
8034 441 .8861366
8084 441 .9653151
8086 441 4.939339
8140 441 .9822505
8198 441 .9407281
8203 441 1.986977
8236 441 1.41935
8294 441 .796142
8322 441 .5885538
8346 441 .7551717
8348 441 1
8424 441 1.898831
8444 441 .9154874
8492 441 2
8517 441 3.992
8530 441 .9760981
8561 441 1.989121
8617 441 1.98311
8697 441 1
8699 441 2
8788 441 1.955097
8805 441 .9613018
8809 441 .9551912
8815 441 .9099318
8851 441 .4932603
8899 441 1.986889
8913 441 .9552375
8939 441 1
8971 441 .9541166
9001 441 1.986859
9015 441 .8608375
9054 441 1
9107 441 .9772057
9122 441 .8010519
9146 441 .9900984
9182 441 .9055861
9223 441 .8590841
9244 441 8.988357
9271 441 .9279655
9318 441 17.64382
9333 441 1.97125
9351 441 .696296
9408 441 1
9494 441 3.941192
9502 441 .6517393
9547 441 1
9571 441 1.658153
9576 441 .8341089
9578 441 4.961878
9580 441 1
9592 441 1
9611 441 .978811
9629 441 1
9728 441 1
9732 441 .9677877
9761 441 1
9764 441 .9602027
9785 441 .9615798
9826 441 .9412489
9833 441 .9407488
9859 441 .8317749
9864 441 1
9992 441 .9645378
10039 441 .8997174
10045 441 1
10048 441 1.946037
10053 441 .9607393
10093 441 1.924912
10109 441 .7715642
10137 441 1
10146 441 .9595376
10184 441 1.928688
10207 441 .9915092
10227 441 36.05224
10253 441 .9675233
10394 441 .9948873
10418 441 7.977527
10420 441 1
10458 441 1.994105
10533 441 9.877185
10547 441 .9873473
10582 441 .8957781
10586 441 .9204315
10596 441 .7823691
10632 441 .8986689
10689 441 .8707697
10818 441 .9836512
10920 441 .9743093
10942 441 20.85982
10971 441 1
10972 441 .9924217
10974 441 .962841
11023 441 .9819316
11068 441 .7260679
11084 441 1.990725
11096 441 1.970356
11098 441 1.914469
11100 441 .968004
11137 441 .9830201
11152 441 .9680247
11155 441 1
11163 441 .9323541
11232 441 .9898586
11234 441 .9629493
11243 441 1
11284 441 .9377903
11326 441 1.969171
11337 441 .9906557
11345 441 .9949293
11348 441 .968043
11361 441 .922123
11363 441 1
11386 441 .9580168
11393 441 1.979545
11397 441 12.96675
11412 441 1
11413 441 .9910427
11436 441 1
11460 441 .9952479
11461 441 1
11496 441 1
11598 441 1
11660 441 .5450934
11680 441 .8963543
11681 441 1.952821
11682 441 1
11686 441 1
11746 441 .6953578
11758 441 .9463023
11882 441 1
11885 441 .9794219
11925 441 1.988554
11975 441 2.985227
11979 441 .9781324
12093 441 6.47572
12138 441 .9850959
12146 441 .9863373
12166 441 5.973107
12189 441 1.929651
12240 441 .9867818
12244 441 1.923853
12267 441 .8686973
12295 441 .984821
12300 441 .9295909
12335 441 .9900538
12343 441 1
12344 441 1.992232
12349 441 .9435448
12395 441 .902018
12414 441 1
12445 441 .9771359
12625 441 .9383135
12808 441 1.935333
12915 441 14.5747
12975 441 1
13126 441 .9587896
13142 441 1
13185 441 1
13374 441 .9880199
13382 441 1
13482 441 6.698805
13573 441 .6293787
13681 441 1
13708 441 1
13725 441 .4482033
13759 441 .9725202
13770 441 .9546177
13812 441 1
13852 441 1
13952 441 37.18984
13965 441 1
14001 441 .9676723
14127 441 .5695747
14160 441 2.716494
14217 441 1.989717
14246 441 1
14309 441 .9387228
14387 441 2
14409 441 .8367222
14417 441 .9545172
14449 441 1.981565
14469 441 .8941138
14514 441 .5249884
14553 441 1.988242
14569 441 .9354741
14719 441 1
14923 441 1
15008 441 .962423
15021 441 27.13019
15128 441 2.97908
15130 441 .979776
1 442 2.5452646
2 442 2.7425476
57 442 11.8905306
70 442 2.977553
99 442 .8990165
113 442 .9786224
121 442 2.4350959
135 442 2.5405116
136 442 6.8380777
137 442 1.2304401
157 442 .853863
193 442 .8630213
260 442 .5089039
285 442 1.9247028
288 442 2.7275893
298 442 11.9933015
299 442 1.7281409
315 442 1.8617342
337 442 4.8929138
340 442 .8726025
430 442 .5807737
439 442 1.9613494
477 442 .9404154
478 442 1
579 442 2.9628483
584 442 .975595
586 442 1.9802063
612 442 1.8344351
658 442 1
669 442 2
701 442 8.8253623
711 442 .9770345
713 442 .9669236
741 442 1
776 442 1.9416948
869 442 .9318761
1033 442 .9382697
1037 442 1
1194 442 1
1196 442 .9762522
1205 442 1.9759861
1244 442 .9855344
1258 442 .9484385
1356 442 1.8721786
1377 442 3.7871051
1441 442 .8170488
1540 442 .9747609
1557 442 2.5857815
1574 442 1.9079129
1613 442 1.9831947
1617 442 1
1734 442 .727031
1860 442 .8545515
1879 442 1
1911 442 .7547286
2060 442 .7749361
2140 442 .9256126
2255 442 .9042854
2360 442 1
2376 442 .8628343
2391 442 .8831422
2513 442 .9707534
2522 442 1.9660363
2524 442 .9450687
2580 442 .8414656
2612 442 1.9492943
2769 442 .9458732
2792 442 .9602534
2827 442 3.9309042
2849 442 .9280397
2893 442 1.8801422
2907 442 .9455154
3007 442 .8636158
3085 442 .870096
3093 442 1
3226 442 .9188233
3470 442 .9517749
3576 442 .8273808
3577 442 .847134
3636 442 .9415159
3666 442 .8780357
3698 442 2
3726 442 1.9083908
3743 442 .7969661
3812 442 1.8654049
3820 442 1.7430858
3834 442 .9793457
3847 442 .9184585
3907 442 .9590049
3912 442 .8740585
3921 442 .9725838
4064 442 .9218816
4066 442 1.9522995
4067 442 .9332886
4190 442 .9461743
4205 442 .8846521
4207 442 .9317595
4233 442 .8960698
4250 442 .8769847
4298 442 .9345588
4343 442 1.9394013
4414 442 .9044272
4448 442 .9384367
4462 442 .9586435
4533 442 .988
4537 442 .9792521
4593 442 1
4618 442 .9215298
4634 442 1
4684 442 .9522632
4723 442 .786441
4766 442 .8417611
4798 442 .9686629
4816 442 .9673274
4835 442 .9791168
4898 442 .9470601
4971 442 .9603649
4977 442 .9263047
5001 442 1
5006 442 .9319329
5027 442 .9489945
5059 442 .950642
5112 442 44.66259
5153 442 1
5258 442 1
5331 442 .9156327
5332 442 .9781243
5349 442 .981771
5404 442 .8420288
5458 442 .9667821
5516 442 2
5527 442 1
5546 442 .9384577
5594 442 .9233342
5603 442 .9174428
5638 442 .9439929
5655 442 1.871936
5674 442 1
5686 442 .9619419
5756 442 1.743329
5765 442 1.888485
5801 442 .9660778
5836 442 .9039429
5863 442 1
5933 442 .8728064
6000 442 1.95082
6018 442 .8152517
6091 442 .9707904
6182 442 .8200105
6235 442 1
6236 442 1.955059
6297 442 1.672136
6359 442 .7631723
6395 442 2.896306
6429 442 .9508922
6432 442 .9694418
6465 442 .8533843
6554 442 .4422099
6580 442 .9769517
6623 442 .9700508
6736 442 .8813687
6897 442 1.935576
6905 442 .8209309
6936 442 .9844694
6972 442 1.931684
7053 442 2.817889
7054 442 .9389107
7060 442 .8086138
7141 442 1.961931
7146 442 .9220068
7160 442 .9278878
7228 442 .9340087
7241 442 1.91293
7409 442 2.791504
7440 442 .8703197
7559 442 .9021011
7689 442 1
7698 442 1
7880 442 .8790458
7886 442 5.735666
8018 442 1
8024 442 1.879012
8084 442 .9521194
8086 442 1.939932
8184 442 .7870344
8199 442 .9497426
8203 442 .9820894
8322 442 .7122312
8380 442 .927496
8424 442 .9112655
8435 442 .9614591
8639 442 .8993062
8693 442 .9666932
8761 442 43.85239
8763 442 1
8884 442 .9416878
8890 442 .9469761
8899 442 .9574571
8953 442 .9086432
9008 442 .9605728
9033 442 1.856679
9052 442 .8646326
9175 442 .9360811
9296 442 .9026903
9318 442 .7189127
9346 442 .9442347
9369 442 7.276074
9377 442 .9166767
9394 442 .9581444
9400 442 1
9412 442 .8715325
9428 442 .8219789
9447 442 .8679491
9464 442 1
9494 442 1.899005
9537 442 .9480869
9576 442 .8875642
9603 442 .9652988
9611 442 1.961264
9732 442 1.958774
9868 442 .949415
9960 442 1
9970 442 2.854042
9988 442 .9713554
10007 442 .9270689
10010 442 2.94709
10080 442 .9434866
10091 442 .947272
10093 442 .9123133
10169 442 .9200535
10463 442 1
10520 442 .9844231
10533 442 3.896378
10539 442 1
10648 442 1.332798
10738 442 .9551431
10911 442 1.947737
10933 442 .9490494
10966 442 .9471529
11044 442 .8320906
11069 442 .972737
11096 442 .9413045
11136 442 .9028648
11144 442 1
11152 442 .9420658
11157 442 1
11158 442 1
11160 442 1
11343 442 .9811433
11420 442 .8648464
11427 442 1.924122
11452 442 .9687667
11461 442 1
11557 442 .6646458
11567 442 .9087214
11653 442 1.956648
11674 442 .7882237
11676 442 1.75376
11685 442 2.927895
11746 442 .9111268
11778 442 2
11810 442 .9308011
11857 442 1.834926
11879 442 1.918831
11887 442 .8535182
11952 442 1.810984
11980 442 .963209
12044 442 .9619485
12078 442 .9355644
12159 442 2.95078
12218 442 1.95832
12227 442 1.95087
12244 442 1.909415
12295 442 .9707935
12332 442 .9343875
12349 442 .9469401
12381 442 3.505347
12383 442 21.65774
12395 442 6.923814
12450 442 .9557151
12454 442 .665407
12468 442 10.79888
12499 442 .8539002
12525 442 3.468792
12578 442 .8195361
12591 442 .7297562
12626 442 .8885728
12645 442 1.780552
12685 442 2.51854
12691 442 16.09378
12729 442 .9511947
12749 442 8.462162
12814 442 1.976366
12861 442 .9425691
12911 442 .9143243
12972 442 6.541588
13003 442 .9395823
13013 442 3.644976
13044 442 .8543832
13078 442 1.841506
13229 442 .8026939
13260 442 1
13273 442 12.02147
13354 442 6.615798
13355 442 .8508978
13393 442 6.141277
13484 442 1.368765
13499 442 .968988
13513 442 .7141744
13515 442 .9833305
13533 442 .9455259
13630 442 1
13639 442 .9487849
13640 442 7.549703
13706 442 1
13710 442 .9696855
13719 442 3.935075
13732 442 5.808633
13746 442 1.950248
13747 442 14.9797
13752 442 1.686275
13759 442 .9620825
13833 442 5.8835
13835 442 1.309554
13841 442 .8995429
13855 442 .9250849
13868 442 .9248113
13877 442 .963784
13906 442 .903217
13916 442 1
14001 442 3.968842
14025 442 .8496173
14079 442 1.79492
14130 442 .7576467
14148 442 1.846637
14171 442 4.788597
14172 442 .923585
14294 442 .9410357
14303 442 .8909053
14307 442 .9526326
14315 442 1.886844
14319 442 .9397874
14322 442 1
14404 442 1.943028
14434 442 .9317216
14455 442 .9327824
14469 442 .9246552
14482 442 1.971831
14492 442 18.66292
14599 442 .9189073
14632 442 1
14653 442 .9867698
14829 442 .9456987
14830 442 2.91959
14966 442 .7153294
14974 442 .9691976
14978 442 .9051884
14981 442 .906424
15008 442 .96383
15021 442 10.44146
15028 442 .95732
15074 442 .9796847
15100 442 .8419743
15102 442 1.879314
15154 442 .8020616
15156 442 .9378173
15195 442 2.764975
15245 442 .8642539
1 443 14.31452663
2 443 2.61191331
57 443 20.31274968
70 443 .96616308
85 443 .89332228
109 443 .82918034
121 443 15.14845705
134 443 9.70471558
135 443 8.30736185
136 443 12.24850487
137 443 6.83995643
148 443 .08452919
153 443 .84842828
157 443 2.77971142
158 443 .88549639
160 443 .7481232
161 443 .87619232
175 443 .84239311
193 443 .79351676
249 443 1.92869478
255 443 2
277 443 .96328493
288 443 .58936487
297 443 1.6941363
298 443 31.46766775
299 443 9.08278481
315 443 1.79157646
337 443 .83857699
351 443 .81664236
356 443 .90276054
388 443 1
417 443 .83079391
441 443 .80685798
449 443 .95169305
564 443 .82979493
584 443 .96321159
594 443 .96180568
605 443 .91836031
612 443 .75042548
622 443 3.76141192
650 443 1
701 443 9.73674911
744 443 .7935604
777 443 1.83982827
887 443 .71864065
920 443 2.7219087
1019 443 .97532304
1031 443 2.67668418
1133 443 1
1196 443 .96420227
1205 443 .96380118
1219 443 .85265394
1291 443 .7623257
1301 443 .92545986
1335 443 .65243038
1349 443 .89097074
1356 443 1.80732056
1377 443 8.67907974
1441 443 .72421726
1483 443 .88503262
1484 443 .9283746
1492 443 1
1519 443 .80849233
1557 443 8.37560218
1632 443 1
1643 443 .54457562
1710 443 1
1720 443 5.56639496
1734 443 .58852341
1876 443 .71530769
1921 443 .89126073
1934 443 1.94893864
1956 443 .63533922
1967 443 .83340874
1970 443 .890321
1972 443 .62606739
1985 443 .96084356
2060 443 .66073608
2131 443 .91002393
2177 443 1
2180 443 2.93319258
2191 443 .98243406
2193 443 1
2195 443 .97643362
2206 443 .82136797
2221 443 1
2238 443 1.90050754
2254 443 1.98186175
2283 443 1
2295 443 .93548862
2301 443 .82560719
2366 443 2.86777482
2368 443 .90647556
2522 443 2.94880278
2542 443 .88464033
2580 443 .76102344
2594 443 1.88853156
2663 443 .9374959
2770 443 .9217846
2842 443 .90097402
2845 443 .74426943
2906 443 .62976575
2978 443 .89534438
3000 443 1.66342159
3196 443 .82343113
3203 443 .96421412
3206 443 .84945243
3217 443 .92471253
3373 443 .92534812
3518 443 .94073657
3535 443 .94336057
3567 443 .97280415
3573 443 .89453425
3594 443 .86965699
3712 443 1.85334796
3743 443 2.69394438
3813 443 1
3820 443 4.61272462
3834 443 2.96886549
3838 443 1
3899 443 .90422635
3943 443 2
4042 443 1
4050 443 .91840209
4064 443 2.88224336
4066 443 1.92809568
4068 443 1.83126474
4082 443 .9029003
4086 443 .72594304
4117 443 1
4162 443 .94512587
4179 443 .93435384
4205 443 .82612329
4207 443 .89713344
4300 443 .82360944
4302 443 .8332313
4349 443 .88658243
4354 443 .91717517
4366 443 .93304148
4402 443 1.86081324
4413 443 1
4458 443 1
4530 443 .98128883
4533 443 .981911
4537 443 3.96872443
4627 443 1
4704 443 .93088862
4732 443 .91477479
4751 443 .90365037
4793 443 1
4798 443 .9527621
4868 443 3.86796602
4891 443 .81702562
4898 443 .9201978
4902 443 1.93198725
4956 443 .91721744
4977 443 1.88891081
5059 443 .9255972
5063 443 .9450042
5109 443 .9532707
5112 443 67.92468
5152 443 .8475396
5218 443 .9360424
5226 443 .9339537
5311 443 6.863416
5370 443 .885206
5460 443 .9322949
5514 443 .9139162
5541 443 .842377
5561 443 .9611446
5603 443 .8755523
5655 443 2.806954
5686 443 .9426308
5713 443 .9030176
5756 443 .6130912
5765 443 2.831901
5777 443 1
5854 443 2.960794
5859 443 .5149014
6123 443 .9447856
6182 443 2.728682
6195 443 3.888367
6235 443 1
6252 443 .9529104
6267 443 1.859909
6329 443 1.600831
6342 443 .9058251
6347 443 .8772765
6368 443 .7180177
6401 443 .8465136
6416 443 1
6566 443 .9333178
6610 443 .9310695
6640 443 .9543274
6667 443 .80187
6814 443 1.891774
6842 443 1.871641
6849 443 .9053316
6872 443 2.967867
6981 443 1.962388
6998 443 .9363602
7001 443 .9378112
7041 443 .9543063
7053 443 .7254843
7054 443 .9079132
7060 443 1.711502
7141 443 .9426137
7182 443 .7685371
7229 443 .5371507
7409 443 .6857113
7444 443 .8211077
7478 443 1
7503 443 1
7551 443 2.700497
7555 443 .9095728
7685 443 1.951667
7691 443 .9240584
7723 443 1.913038
7745 443 .6684926
7783 443 .7686318
7874 443 .9788459
7886 443 2.60154
7938 443 .8622765
8019 443 .9574026
8031 443 1.951701
8086 443 .9094524
8092 443 1.828399
8144 443 1
8151 443 1
8203 443 .9730014
8216 443 .7203375
8236 443 .4739252
8322 443 3.566214
8344 443 .7876785
8346 443 .9195166
8356 443 .9091887
8367 443 1.974373
8424 443 2.866241
8445 443 2
8517 443 .8356415
8555 443 1
8679 443 1.911892
8701 443 .9664059
8711 443 .8515151
8761 443 45.18114
8872 443 .8902426
8876 443 1.785489
8885 443 .7207243
8891 443 1.947389
8892 443 .9463796
8966 443 1.873675
9004 443 .8892929
9033 443 .7839567
9051 443 1
9117 443 1
9121 443 .9575596
9122 443 .8382217
9182 443 .8860807
9183 443 .9130156
9244 443 1.965214
9318 443 3.576286
9321 443 1
9333 443 .9532616
9346 443 .9159387
9362 443 .8229554
9369 443 10.40133
9428 443 .7316489
9431 443 .8680661
9483 443 1.87357
9512 443 2.889188
9537 443 .9217456
9571 443 .6998677
9578 443 .9406576
9585 443 .9103851
9610 443 1.771121
9644 443 .9269125
9671 443 .6818212
9760 443 .9262877
9764 443 1.945969
9785 443 .8920195
9829 443 2.816231
9881 443 .9426859
9935 443 .9672679
9970 443 .7799812
10001 443 .9223465
10007 443 .8900629
10010 443 1.920243
10028 443 .9707925
10066 443 .47046
10081 443 1.993163
10093 443 .86782
10114 443 .9036007
10150 443 .8086377
10165 443 1
10273 443 1
10291 443 .7953038
10358 443 .8781403
10369 443 1.972933
10389 443 .7681918
10533 443 5.843798
10580 443 1
10586 443 .9068132
10596 443 .8033676
10648 443 11.99425
10666 443 .8574925
10738 443 .9323822
10742 443 .8809011
10859 443 1
10911 443 .9212176
10997 443 .915113
11066 443 .736292
11098 443 .9040413
11165 443 .9378818
11209 443 .8750509
11223 443 .8909754
11234 443 3.923309
11303 443 .9061623
11312 443 .9761853
11348 443 .904114
11389 443 .9169308
11410 443 .2946067
11427 443 .8856203
11452 443 .9529186
11458 443 .8823431
11476 443 .9878484
11510 443 .8729757
11537 443 1
11568 443 .8576062
11574 443 .8364271
11575 443 .8303486
11653 443 .9346506
11666 443 .9535518
11674 443 .680766
11685 443 1.891309
11720 443 .8325034
11736 443 2.947549
11879 443 2.877645
11886 443 .7062483
11952 443 .7150751
11995 443 .8898376
11996 443 .9404805
12003 443 .5985598
12093 443 1.443891
12142 443 .7522782
12159 443 1.925805
12222 443 .9087545
12267 443 1.859566
12332 443 .901095
12349 443 1.920017
12376 443 1.918218
12381 443 5.254355
12382 443 1.903461
12383 443 27.96184
12395 443 .8851563
12445 443 .9365608
12454 443 3.495631
12468 443 4.696832
12499 443 .7797675
12502 443 .869821
12510 443 1
12518 443 .8694565
12525 443 27.19925
12570 443 .6435801
12578 443 .7279666
12591 443 .5926314
12597 443 .9748729
12645 443 4.669201
12658 443 .8924646
12685 443 6.274241
12691 443 33.58949
12745 443 .9596142
12749 443 19.68185
12856 443 .7582228
12943 443 1
12972 443 7.308984
12973 443 1.745216
12992 443 .7219446
13003 443 .9089256
13013 443 2.464833
13044 443 .7804956
13076 443 .9451959
13078 443 1.761085
13107 443 .896236
13163 443 .9427189
13167 443 .962958
13184 443 .7494824
13191 443 2.873607
13233 443 .9450161
13241 443 .6674861
13273 443 7.510127
13291 443 1
13354 443 3.42085
13386 443 .9762903
13393 443 11.69073
13444 443 .951301
13484 443 4.048469
13513 443 .5691431
13515 443 .9748723
13537 443 .7872732
13568 443 .9291164
13580 443 1.834252
13640 443 23.30639
13661 443 2.636555
13672 443 .9641515
13732 443 2.711531
13747 443 31.43234
13752 443 .5270876
13828 443 1
13836 443 .821862
13877 443 7.437996
13937 443 1.959272
13997 443 .9042645
14001 443 3.953032
14025 443 .7733114
14030 443 .4773021
14033 443 2.873834
14079 443 2.69086
14087 443 .974356
14139 443 2.637511
14171 443 4.681328
14277 443 2.854071
14294 443 .9111165
14319 443 .9092349
14320 443 2.735521
14324 443 1
14357 443 .8840988
14372 443 1.589953
14390 443 1
14409 443 1.801915
14482 443 2.957538
14485 443 .8630577
14492 443 40.95482
14514 443 .8845254
14545 443 .9266405
14560 443 .8781546
14575 443 .8122009
14584 443 .8993241
14599 443 .87776
14660 443 .7494648
14688 443 .1305476
14756 443 .7594765
14762 443 .9391154
14802 443 .9291544
14805 443 .7611263
14879 443 .6787668
14885 443 1.756053
14966 443 1.570884
14978 443 2.85708
15021 443 11.65064
15100 443 13.76179
15198 443 .7346464
15245 443 .7953748
8 444 24.44847935
11 444 4.93020011
13 444 2.93677123
29 444 .94180734
39 444 4.96646686
79 444 .85324175
80 444 4.96884836
82 444 13.12562292
88 444 .7997891
99 444 1.89302731
113 444 2.98725701
117 444 1.77483403
118 444 .90610411
154 444 1
156 444 28.00611383
157 444 .18700101
161 444 1.35322199
163 444 .13011159
167 444 1
168 444 1.87005134
186 444 1
192 444 1
209 444 .66915447
219 444 .94908341
252 444 1
263 444 6.96976244
277 444 1.97596413
285 444 .9579603
288 444 .73351478
290 444 .91769444
298 444 3.47045281
312 444 1
331 444 2.89379195
337 444 2.79897444
338 444 .97052055
340 444 2.88331582
343 444 2
345 444 1
353 444 1
363 444 .98605113
366 444 2
380 444 .68180293
389 444 .97804226
394 444 1.86177797
421 444 1
436 444 .38015862
449 444 .9723974
450 444 1
470 444 9
477 444 1.92753069
483 444 .24825674
500 444 .85444824
502 444 .95664095
564 444 .52845194
583 444 .86963104
586 444 2.97831098
589 444 3.95341582
630 444 2.73129114
641 444 1
688 444 2.98394164
713 444 .98385982
726 444 1
736 444 1
752 444 .80127103
754 444 1
756 444 .83108852
759 444 1
777 444 .17430802
789 444 1
855 444 1
946 444 2
947 444 .95520054
1019 444 .98076543
1031 444 2.48093294
1051 444 7.87548955
1136 444 .94955898
1170 444 2.9657216
1196 444 1.9735336
1205 444 7.94929681
1225 444 .79753806
1243 444 3.9435529
1244 444 1.9705078
1245 444 .95388195
1297 444 1
1300 444 .87657062
1356 444 1.25679086
1373 444 1.96947459
1377 444 1.5748695
1441 444 2.58908076
1445 444 .37786795
1476 444 .55713884
1492 444 2
1540 444 2.97856567
1613 444 .98368519
1622 444 1
1629 444 .90863811
1635 444 .43528932
1649 444 4.91032644
1664 444 1
1706 444 1.92159669
1710 444 2
1783 444 2
1813 444 .82750186
1835 444 .87654488
1860 444 1.75501422
1876 444 .01028761
1911 444 2.3803844
1913 444 .98335193
1925 444 .94440428
1941 444 2
1946 444 1
1963 444 2.95195816
1975 444 .80387721
1993 444 .87435044
2025 444 1
2030 444 .92559488
2062 444 1
2082 444 1
2103 444 1
2109 444 3
2149 444 .91367233
2180 444 .94493114
2195 444 2.97926184
2209 444 19.88647717
2221 444 5
2238 444 .88776701
2247 444 .98881611
2251 444 1
2281 444 3
2347 444 1
2360 444 1
2373 444 .93183199
2385 444 1
2391 444 .94616881
2441 444 .86741759
2463 444 .98370556
2532 444 1.94121119
2543 444 .93608663
2551 444 1
2572 444 1
2594 444 .43920508
2622 444 2
2638 444 2
2651 444 .94322778
2663 444 .96339211
2664 444 .90392444
2741 444 .91294504
2769 444 .91577631
2770 444 .94242735
2778 444 1
2801 444 .98513206
2804 444 .96335705
2808 444 .14770424
2821 444 .90430557
2827 444 1.89458473
2831 444 1
2845 444 1.69848192
2893 444 2.72886896
2907 444 .91220974
2932 444 .97351799
2944 444 .98616455
2967 444 1.86860749
2999 444 1
3007 444 1.67013253
3028 444 1.90531923
3060 444 .92397045
3074 444 .90717698
3081 444 3
3087 444 1
3098 444 .94198632
3140 444 1
3181 444 .90560368
3222 444 .93397035
3227 444 1
3315 444 1.97200115
3320 444 1.9657681
3325 444 .80747134
3331 444 .97020631
3474 444 2
3476 444 1.95002862
3479 444 8.93642737
3486 444 2
3495 444 1.87678576
3516 444 .9925829
3518 444 5.95942062
3521 444 2
3534 444 .94127286
3535 444 5.9796226
3538 444 1
3572 444 .95190289
3575 444 1
3592 444 3.97732371
3597 444 .80472473
3614 444 1
3628 444 .80024004
3686 444 .93506914
3711 444 1.95536871
3712 444 3.85407308
3799 444 .86474057
3812 444 1.65479941
3819 444 .99274622
3828 444 .52051543
3833 444 1.97956416
3839 444 1
3840 444 2.96799768
3871 444 1
3874 444 3
3943 444 1
3949 444 .81653554
4003 444 1.87413004
4005 444 .52166657
4012 444 1
4015 444 4.98794807
4034 444 2.96561429
4036 444 2
4042 444 1
4086 444 .57566418
4122 444 .86381491
4136 444 1
4137 444 .87748189
4162 444 11.50018441
4163 444 .97662504
4183 444 2.83239105
4190 444 .9356497
4207 444 1.90279011
4229 444 2.8964083
4236 444 1
4239 444 .68636425
4241 444 .90138257
4315 444 1.9154836
4325 444 3
4343 444 2.9104999
4363 444 1
4366 444 3.93847212
4402 444 .88134699
4451 444 .93948586
4512 444 .34138623
4565 444 1
4620 444 1
4640 444 .34358822
4660 444 1.76900974
4665 444 1
4666 444 2
4684 444 .96361905
4698 444 2
4704 444 1.9634982
4713 444 .94326994
4770 444 .97610415
4798 444 1.95830035
4868 444 3.81618052
4874 444 .92137411
4918 444 1
4927 444 1
4930 444 .93160656
4953 444 2.90017581
4983 444 3.97074684
5015 444 .9733517
5017 444 .5389543
5027 444 1.973712
5050 444 .95648
5052 444 .9586619
5058 444 2
5063 444 .898546
5082 444 2
5110 444 5.980705
5112 444 16.90044
5151 444 .9541056
5155 444 1
5188 444 2.988208
5214 444 .48943
5250 444 .2300214
5251 444 1
5252 444 1
5332 444 3.977516
5349 444 1.977679
5352 444 .9360037
5361 444 .9674402
5370 444 .8306882
5373 444 1
5427 444 3.857423
5458 444 16.96403
5474 444 1.954985
5514 444 .9404139
5516 444 2
5527 444 1
5541 444 3.914044
5551 444 3
5599 444 .8957883
5612 444 1
5619 444 .7367146
5641 444 1
5648 444 1.937717
5655 444 .2238911
5687 444 1
5695 444 5.990711
5713 444 .9414716
5723 444 .9592014
5756 444 .3251804
5765 444 6.791806
5791 444 1.975865
5847 444 2
5852 444 1
5854 444 3.977469
5859 444 2.924699
5860 444 2.843918
5868 444 1
5878 444 .9864113
5884 444 .9006564
5910 444 3.881004
5948 444 .7173316
5964 444 1
5986 444 .956178
6037 444 .8171457
6079 444 .9654631
6086 444 24.46181
6091 444 .9634758
6123 444 2.955269
6155 444 2.98507
6222 444 14.84431
6223 444 .8933477
6232 444 .9505903
6248 444 1
6252 444 .9576176
6280 444 .7138752
6310 444 2
6329 444 .2576999
6342 444 .8698176
6345 444 2
6354 444 .8677939
6355 444 2
6399 444 1
6415 444 5.952965
6423 444 1
6432 444 .9581795
6448 444 .4210274
6503 444 .9851776
6513 444 .8881146
6517 444 .8324707
6547 444 .9568609
6558 444 .9922147
6564 444 1
6610 444 .9338052
6628 444 .9463935
6631 444 5.911058
6640 444 2.959179
6642 444 .9393262
6651 444 4.9929
6664 444 1.799682
6672 444 3.951514
6693 444 2.981539
6694 444 .5657735
6699 444 .9414654
6736 444 1.724753
6742 444 .903396
6834 444 1.97032
6865 444 1.949174
6871 444 .9613474
6872 444 .9630343
6908 444 9.940983
6933 444 .7245568
6936 444 .9884751
6984 444 .9597735
7001 444 1.964981
7008 444 .8233403
7027 444 8.8234
7054 444 .613097
7087 444 1.970931
7112 444 1.918048
7141 444 8.972878
7151 444 7.930669
7176 444 .4859202
7204 444 2
7205 444 .9080376
7206 444 2
7220 444 1
7228 444 12.90945
7246 444 4.899521
7250 444 .965697
7257 444 3.888076
7280 444 2
7286 444 2
7388 444 1.983224
7390 444 1.950865
7396 444 .9136777
7422 444 .9092589
7428 444 .9913997
7437 444 .9463221
7442 444 2
7451 444 .74105
7453 444 .7727704
7461 444 .8867535
7508 444 1.839658
7510 444 2.962576
7528 444 1
7558 444 2.965285
7608 444 .8687731
7684 444 .9797781
7736 444 1
7747 444 1.887219
7785 444 .9617312
7805 444 .817254
7819 444 .9853508
7822 444 .9755776
7874 444 .9755413
7880 444 .6819772
7900 444 1.766611
7914 444 1
7983 444 .7621002
7985 444 .8535209
8001 444 1
8024 444 1.890211
8034 444 1.821856
8040 444 .9814819
8078 444 .6902479
8086 444 2.905094
8092 444 .8272623
8093 444 .8854869
8127 444 1
8142 444 1
8196 444 .8519688
8198 444 .9072666
8199 444 .780579
8203 444 2.979625
8228 444 1
8236 444 .09154842
8284 444 .5701285
8318 444 .8136173
8322 444 1.356275
8344 444 .5331265
8380 444 .8955085
8396 444 1
8424 444 6.841717
8430 444 8.934437
8476 444 .9529312
8492 444 5
8555 444 1
8561 444 3.98298
8578 444 3
8617 444 5.973574
8639 444 .7441739
8729 444 2
8794 444 1.946436
8818 444 2
8823 444 1
8825 444 .5936415
8851 444 .2071849
8853 444 .9117566
8875 444 .9278939
8876 444 .7142151
8899 444 3.979488
8939 444 3
8954 444 1
8966 444 .7228554
8992 444 2
9008 444 4.819098
9016 444 1
9026 444 .9869284
9052 444 .7102518
9106 444 2
9117 444 1
9128 444 .9775249
9146 444 .9845086
9183 444 .9499026
9207 444 .8982991
9222 444 1
9229 444 .9082629
9244 444 .9817848
9251 444 .9611083
9277 444 1
9295 444 .545787
9318 444 20.44273
9333 444 3.955019
9340 444 15.95895
9351 444 .5248426
9364 444 .9865759
9416 444 2
9431 444 .637962
9433 444 1
9456 444 1
9458 444 .9074816
9465 444 1
9468 444 1.913194
9498 444 .9872469
9571 444 .4651656
9576 444 .7404566
9578 444 .9403558
9584 444 1
9611 444 .9668489
9644 444 .9795208
9653 444 2
9656 444 .9210221
9671 444 .7301324
9742 444 1
9747 444 1
9764 444 .9377354
9767 444 1
9771 444 3
9799 444 .9830231
9828 444 .8248118
9833 444 .907299
9862 444 .8448551
9870 444 1
9901 444 .9409477
9914 444 .876099
9934 444 .5969612
9935 444 6.958055
9969 444 3.946974
9984 444 .9325148
9994 444 .9643242
10007 444 .8349554
10022 444 .1544198
10028 444 1.985002
10045 444 1
10115 444 1
10146 444 1.936695
10184 444 1.88843
10206 444 .3025345
10207 444 2.986716
10215 444 1
10227 444 93.69448
10256 444 .8096037
10257 444 1
10265 444 1
10273 444 1
10324 444 1
10346 444 .9087965
10358 444 1.801315
10364 444 .6348976
10386 444 .8012427
10418 444 1.964841
10419 444 2.95363
10444 444 .9647175
10458 444 1.990777
10480 444 1.772739
10533 444 3.80785
10546 444 2.988456
10556 444 .7849585
10560 444 .7705485
10563 444 1
10582 444 .8369405
10583 444 .6106822
10585 444 .8362723
10594 444 1.963438
10596 444 .6595076
10605 444 1
10613 444 .8740932
10625 444 1
10639 444 1
10648 444 .3228797
10728 444 1
10738 444 1.878425
10749 444 .8981197
10751 444 .9293972
10907 444 1
10911 444 11.86995
10921 444 1
10966 444 58.77444
10972 444 .9881434
10996 444 1
11039 444 1.987202
11066 444 .7959512
11068 444 .571422
11089 444 .9204229
11095 444 1
11096 444 5.953622
11108 444 .8462153
11126 444 .1963405
11146 444 .9005487
11147 444 .8965902
11152 444 1.949973
11154 444 1
11160 444 1
11163 444 .8941652
11164 444 1
11165 444 .9707131
11189 444 1
11223 444 1.936263
11274 444 2
11280 444 1
11304 444 .9264522
11312 444 .9775952
11326 444 .9517668
11343 444 .9715049
11345 444 .9920667
11351 444 1
11368 444 .9899584
11397 444 .9479817
11419 444 .9394417
11452 444 1.933988
11473 444 1
11510 444 3.857578
11664 444 .8609766
11674 444 .3771728
11680 444 .837842
11747 444 1.926266
11750 444 2
11774 444 1
11792 444 1
11793 444 1
11816 444 1.96172
11841 444 .960118
11842 444 .7700416
11857 444 .3325894
11891 444 4.753373
11895 444 .6654995
11927 444 .8402284
11942 444 .8878213
11953 444 1
11975 444 7.976887
12003 444 .1874266
12028 444 1
12055 444 1
12066 444 1
12069 444 1
12073 444 1.936103
12084 444 .9369154
12089 444 .7096638
12093 444 2.179742
12098 444 .9846348
12138 444 6.976682
12141 444 .9203587
12142 444 .4971082
12146 444 1.978624
12151 444 1
12159 444 .8462498
12161 444 .9483074
12165 444 1
12166 444 35.95792
12185 444 3.973582
12189 444 1.889936
12208 444 .9068502
12222 444 2.846313
12240 444 4.97932
12258 444 1
12293 444 1.93133
12295 444 3.976252
12332 444 45.91083
12335 444 2.984439
12343 444 1
12349 444 3.911673
12351 444 1.877674
12377 444 2
12378 444 .9060575
12384 444 1
12395 444 3.846703
12429 444 1
12453 444 1
12519 444 2.984095
12523 444 3
12591 444 .1289807
12621 444 .5385988
12760 444 .80413
12848 444 .6004801
12915 444 51.43103
13051 444 1
13068 444 .9802425
13167 444 1.961388
13227 444 2.931629
13233 444 .9734469
13269 444 1.922295
13295 444 1
13296 444 1.952853
13359 444 .9332945
13482 444 2.528769
13568 444 .9622713
13573 444 .4201477
13661 444 .3196597
13710 444 1.968591
13770 444 .9289975
13781 444 2
13812 444 2
13886 444 .7434734
13906 444 1.144285
13940 444 .9721507
13952 444 35.08706
13970 444 .8247897
14001 444 3.949422
14160 444 1.556444
14217 444 .9839111
14227 444 1
14262 444 1
14288 444 .8218738
14322 444 1
14340 444 .4793597
14369 444 .889846
14429 444 1
14538 444 1
14543 444 .5444703
14551 444 .8106336
14624 444 .9488326
14663 444 .9823335
14802 444 1.937451
14806 444 .609259
14830 444 .747166
14867 444 .9809052
14923 444 1
14974 444 .9363687
14985 444 1
14999 444 2
15008 444 .9412093
15021 444 47.07461
15128 444 5.967269
15129 444 1.893286
15173 444 .9703984
15195 444 .1396417
15245 444 .1466394
1 445 9.87430961
2 445 8.36268063
40 445 .88357359
57 445 42.30255639
62 445 .93776488
85 445 1.82481291
109 445 .71947846
121 445 32.60158869
133 445 .89519007
134 445 7.51508133
135 445 11.86254355
136 445 42.12367933
137 445 10.09496627
157 445 1.63824015
158 445 .81196117
160 445 4.58636572
161 445 .79668195
163 445 2.67189999
165 445 1.78149893
249 445 1.88290194
263 445 .94790696
288 445 .32565138
289 445 .77876453
297 445 6.49770794
298 445 70.55696421
299 445 15.85153239
315 445 .65772503
337 445 2.73490971
338 445 .72588901
340 445 .68462957
341 445 .84822164
351 445 .69888848
356 445 .8403125
364 445 .95544802
369 445 .9576049
436 445 1.60213307
450 445 1
469 445 1
558 445 .89740516
564 445 .72048774
565 445 .96131033
586 445 4.95100097
590 445 1
612 445 1.59014653
613 445 .84014683
701 445 7.56768707
702 445 .82954967
744 445 .66098308
776 445 1.85566635
777 445 .73696458
785 445 .84552933
850 445 1.76420798
904 445 .77630153
905 445 1.48188172
920 445 1.54331603
987 445 1
1017 445 .85458378
1019 445 .95947528
1031 445 1.46904792
1033 445 .84718759
1046 445 .8816957
1127 445 1
1156 445 .44925082
1189 445 2
1222 445 .72542805
1244 445 .9641906
1258 445 .87236034
1335 445 1.42921812
1349 445 1.82095119
1356 445 2.68358014
1377 445 .47298194
1440 445 1
1485 445 1
1492 445 1
1515 445 .84043413
1519 445 1.68550442
1556 445 4.61776906
1557 445 8.97460842
1561 445 .76165752
1587 445 .90900692
1654 445 .78924381
1683 445 1
1695 445 .57650069
1712 445 .86530428
1720 445 11.28792999
1726 445 .8052767
1734 445 .32426953
1763 445 .46670119
1801 445 1.72450841
1860 445 .63994435
1876 445 .53247579
1884 445 1
1898 445 1
1911 445 1.39283431
1913 445 .95605466
1934 445 .91614658
1960 445 .40708724
1980 445 .92255415
2059 445 .82184094
2060 445 .44285781
2095 445 .72708617
2146 445 .94152327
2180 445 .89028827
2195 445 .96129908
2206 445 2.70664891
2216 445 .94119786
2221 445 2
2251 445 1
2295 445 .89405884
2366 445 2.78285866
2403 445 1.47658495
2463 445 1.95776151
2509 445 .75985837
2522 445 1.91592347
2590 445 1
2594 445 .81694555
2663 445 .89735522
2664 445 .4661479
2671 445 1.65058601
2686 445 .66054704
2741 445 3.91897125
2769 445 1.86600986
2827 445 .82895436
2893 445 .70329375
2987 445 1.95332495
3007 445 .66238301
3036 445 .87313031
3042 445 1
3085 445 .67842465
3147 445 1
3192 445 1
3208 445 1
3220 445 .90313717
3226 445 1.79904823
3272 445 .74950362
3288 445 .76779037
3320 445 .74942956
3383 445 .85931461
3504 445 .89839338
3527 445 1.98321194
3534 445 .84238067
3535 445 .90698623
3576 445 .57268392
3577 445 .62158258
3592 445 .92305686
3594 445 .78594956
3653 445 .63020183
3683 445 1
3728 445 .60496755
3743 445 .49739277
3819 445 1.98132793
3820 445 .36401297
3839 445 1
3847 445 .79814533
3899 445 .84271966
3907 445 2.89851731
3910 445 .6839099
4012 445 2
4035 445 .65493182
4050 445 .8659992
4064 445 1.80661901
4065 445 .4859858
4066 445 1.88191809
4067 445 .83485699
4068 445 .72290148
4084 445 .89185991
4086 445 .54994125
4136 445 1
4179 445 .89219529
4183 445 .44001182
4190 445 .86675538
4205 445 .71445813
4224 445 1
4275 445 1
4330 445 .94805434
4356 445 1.87181058
4406 445 1.52216759
4414 445 .76341107
4448 445 .84760088
4533 445 .97029409
4641 445 .6830147
4685 445 .74335076
4732 445 .86004241
4737 445 1.49398307
4751 445 .84177379
4813 445 .72077944
4868 445 3.78317265
4881 445 1.87643235
4891 445 .69951787
4899 445 .9124761
4902 445 .88830886
4930 445 .92922228
4932 445 1
4944 445 .87069904
4983 445 1.92708144
5006 445 .831501
5106 445 .9403086
5112 445 37.88538
5124 445 .5765065
5149 445 .9679914
5151 445 1.924054
5152 445 .7496282
5174 445 .889083
5214 445 1.517616
5216 445 .7663628
5306 445 .601198
5311 445 1.775701
5360 445 1
5370 445 1.811484
5387 445 1
5398 445 1.839838
5403 445 1
5404 445 1.608945
5458 445 .9177696
5474 445 .8527756
5480 445 .05539646
5540 445 2.890933
5550 445 .9113608
5551 445 1
5564 445 1.881486
5588 445 .8033522
5611 445 1
5641 445 1
5648 445 .8755342
5655 445 2.682978
5686 445 1.905788
5696 445 1
5741 445 .8881826
5756 445 .3646149
5765 445 3.723946
5792 445 .3421562
5878 445 .9676939
5887 445 .9179818
5947 445 .905564
5987 445 .8796804
6017 445 .8314429
6019 445 .8218015
6022 445 .9141806
6080 445 .8600699
6182 445 1.554439
6195 445 1.816676
6236 445 .8887482
6267 445 1.769941
6308 445 1
6329 445 1.34448
6342 445 .8453452
6359 445 .4137367
6395 445 1.743306
6401 445 .7479433
6465 445 1.637055
6513 445 .9145483
6535 445 2
6558 445 .9590979
6567 445 .8080497
6631 445 .8088801
6640 445 .924996
6672 445 .9197195
6693 445 .9022996
6719 445 1
6816 445 .8985339
6842 445 1.789207
6858 445 1
6865 445 .9174616
6885 445 .5668994
6908 445 .8826178
6916 445 .6760716
6959 445 1
7002 445 1
7008 445 .810259
7053 445 .549188
7060 445 6.526226
7215 445 1
7229 445 1.239905
7246 445 .7012277
7257 445 2.820119
7293 445 1
7319 445 1.904551
7409 445 .4838723
7440 445 3.678978
7449 445 1
7551 445 .5081528
7631 445 .9125411
7634 445 1.799074
7672 445 1
7685 445 .9206264
7783 445 1.620045
7863 445 1
7874 445 .9652605
7886 445 6.345645
7956 445 .9061134
8010 445 1.584213
8034 445 1.829041
8092 445 .718195
8140 445 .8764556
8148 445 1.867932
8159 445 1.791264
8203 445 .9556626
8310 445 1
8318 445 1.842115
8322 445 1.287633
8326 445 .7838914
8346 445 .8678294
8424 445 1.780339
8430 445 .5237677
8441 445 .8015036
8444 445 .8818637
8473 445 .8895342
8476 445 .9361474
8555 445 2
8556 445 1
8565 445 1.868804
8566 445 1.810842
8579 445 2.932269
8580 445 1
8589 445 .9137125
8614 445 .7858345
8711 445 .7561568
8720 445 .8805424
8761 445 117.4533
8768 445 .5794569
8770 445 .8269828
8782 445 .9120327
8787 445 .7070768
8859 445 .8728019
8866 445 1
8876 445 .6477276
8885 445 .541371
8888 445 .8098103
8891 445 1.913602
8899 445 .8946856
9033 445 6.645212
9070 445 .8181108
9122 445 2.734326
9128 445 .934354
9182 445 .8129207
9229 445 .7723935
9318 445 3.304173
9333 445 .9232457
9346 445 .8619538
9351 445 .327885
9353 445 .7713224
9362 445 1.709256
9369 445 31.73245
9399 445 .6895887
9428 445 4.559311
9494 445 1.749988
9497 445 .6979371
9512 445 .8180232
9515 445 .885761
9537 445 .8714899
9547 445 2
9571 445 .50712
9576 445 .7216669
9578 445 .9025474
9582 445 .8042887
9601 445 1
9603 445 2.914098
9611 445 .9041099
9749 445 .6389744
9760 445 .8789491
9761 445 1
9782 445 1
9788 445 .8146235
9803 445 1.409301
9829 445 2.698213
9935 445 2.946247
9961 445 .6733563
9970 445 5.638683
9992 445 .883781
10001 445 1.872477
10007 445 2.81946
10008 445 1
10010 445 1.869022
10066 445 2.130385
10081 445 1.988772
10149 445 .7039683
10183 445 1
10196 445 1.798774
10224 445 .7234427
10291 445 3.663846
10318 445 .7350511
10321 445 .9391189
10349 445 1.82962
10358 445 .7998809
10379 445 1
10386 445 .6788016
10420 445 1
10471 445 .6448508
10519 445 1.777986
10533 445 4.743484
10588 445 .8064896
10594 445 .8479684
10630 445 1
10648 445 27.34835
10666 445 2.765973
10911 445 .8706229
10966 445 .8691778
11069 445 .932511
11086 445 1
11093 445 .8219655
11098 445 1.842416
11100 445 1.874881
11142 445 1
11146 445 .75921
11152 445 .8565849
11245 445 .8469477
11303 445 .845899
11309 445 .4054707
11326 445 .8590204
11335 445 .9058936
11345 445 1.982982
11389 445 .8635831
11397 445 2.882946
11423 445 1.798557
11476 445 .9800446
11557 445 1.169836
11612 445 1.644934
11617 445 5
11624 445 .8496495
11666 445 .9237224
11674 445 1.475751
11746 445 4.779996
11857 445 .5913619
11895 445 .5628992
11943 445 1
11950 445 2.865436
11952 445 1.532094
11991 445 1.92266
11995 445 3.81909
12003 445 .3407514
12037 445 1
12161 445 .7825726
12166 445 .9007213
12173 445 .9515522
12218 445 .8968228
12222 445 .8501559
12227 445 .8783799
12244 445 .7757572
12267 445 .7693783
12295 445 .9276997
12300 445 .8467016
12332 445 .8375773
12343 445 1
12349 445 1.868651
12362 445 .9458795
12381 445 18.77549
12382 445 .8414634
12383 445 49.7263
12395 445 .8114026
12445 445 .8958196
12454 445 5.17172
12468 445 2.502135
12499 445 .6383322
12525 445 24.685
12532 445 2
12569 445 1.845136
12591 445 1.331016
12597 445 1.958736
12625 445 .8928906
12633 445 .9327812
12639 445 1
12645 445 4.456759
12648 445 .5010875
12675 445 .9653045
12685 445 2.808152
12691 445 131.9038
12745 445 1.933678
12749 445 38.19311
12822 445 .5964938
12911 445 .787911
12919 445 .8259144
12925 445 .639578
12972 445 12.86521
12992 445 1.543375
13013 445 6.121144
13078 445 .6076516
13191 445 1.792436
13201 445 .7985497
13204 445 3.291079
13241 445 1.453943
13273 445 33.62669
13280 445 1
13342 445 1.86569
13354 445 5.048915
13355 445 2.6309
13359 445 .9030651
13374 445 1.949314
13393 445 21.92328
13416 445 .3419227
13452 445 1.16452
13484 445 4.437388
13513 445 .2924431
13515 445 .958735
13577 445 1.851851
13580 445 1.727807
13640 445 84.93433
13661 445 5.403147
13701 445 1
13732 445 1.526273
13747 445 71.57232
13759 445 .9061358
13813 445 1
13833 445 1.711605
13835 445 5.290812
13837 445 .7570891
13859 445 .8851701
13877 445 15.43486
13886 445 .7002365
13925 445 1.889322
13946 445 1
13997 445 .8427823
14001 445 1.922869
14006 445 .7029125
14025 445 2.62773
14031 445 1
14045 445 .07672878
14054 445 .05229854
14079 445 3.492328
14127 445 .3685049
14130 445 .4000581
14139 445 2.404717
14171 445 .4766741
14277 445 4.760354
14315 445 1.719884
14320 445 2.565669
14340 445 4.192314
14372 445 .3266165
14380 445 .3035462
14404 445 .858967
14419 445 3.640172
14429 445 1
14442 445 .9332988
14482 445 5.930269
14483 445 .9003632
14492 445 108.7881
14523 445 1
14543 445 .7877925
14569 445 1.757574
14575 445 3.691595
14603 445 .5747519
14632 445 2
14653 445 .9672488
14663 445 1.930872
14754 445 .789593
14810 445 .9262337
14870 445 .7283455
14885 445 2.599388
14925 445 .7836856
14943 445 1
14960 445 1.547383
14966 445 3.295302
14969 445 .4233197
14978 445 .7652954
15021 445 6.141863
15028 445 .8943463
15100 445 6.60881
15195 445 6.4182
15245 445 .6639627
1 446 2.5151909
2 446 1.7255211
57 446 16.6848873
95 446 .7991789
121 446 4.3977363
134 446 1.7911566
135 446 2.5101235
136 446 2.7612345
157 446 .8441983
160 446 .8218572
251 446 .9806141
263 446 .9775647
289 446 .9047189
297 446 .7836743
298 446 14.7944549
299 446 4.6440271
315 446 .85259
337 446 .8858317
345 446 1
351 446 .8703182
369 446 .9817414
389 446 .9815067
393 446 .9810803
397 446 .9359942
417 446 1.880327
423 446 3
477 446 .9364748
501 446 .8465278
564 446 .8796205
584 446 .973981
586 446 .9788972
605 446 .9422594
613 446 .9311549
669 446 1
670 446 .9617536
701 446 3.8138127
736 446 1
744 446 .8539932
755 446 .9578542
776 446 .9378388
777 446 1.8867167
920 446 1.8033167
1021 446 1.8472367
1051 446 2.9090691
1100 446 .9132735
1170 446 .9163529
1195 446 .9019381
1196 446 1.9746816
1349 446 .9228878
1356 446 1.8637252
1377 446 5.7730254
1536 446 1
1557 446 2.5583873
1624 446 .9571351
1635 446 .7602143
1705 446 .8552894
1720 446 1.6933277
1734 446 .7089784
1829 446 .7394348
1860 446 .8449323
1876 446 2.798648
1911 446 .7385076
1932 446 1.944425
2060 446 2.7600516
2180 446 .9527497
2195 446 .9833324
2364 446 1
2366 446 1.9064822
2368 446 .9338537
2403 446 .7745771
2509 446 .8965765
2513 446 .9688192
2521 446 .9762101
2522 446 1.9637902
2583 446 .9231265
2646 446 .7960673
2674 446 .9384128
2684 446 .9878962
2704 446 1.947767
2723 446 1
2769 446 1.9422935
2827 446 1.9263346
2869 446 1
2893 446 1.8722154
2906 446 .7381475
2928 446 2
2992 446 1
3061 446 1
3097 446 .9403009
3223 446 1
3363 446 1
3573 446 .9254081
3628 446 .7795971
3636 446 1.9376481
3648 446 2
3654 446 .9605087
3682 446 2.9551277
3712 446 9.8962786
3723 446 .814456
3799 446 .8934929
3807 446 .9496889
3812 446 .8565035
3820 446 1.7260949
3907 446 .9562937
4012 446 1
4031 446 .8654131
4040 446 .8340417
4065 446 .7786259
4066 446 .9491448
4133 446 1
4183 446 .7588259
4195 446 .8583462
4233 446 .8891964
4269 446 1
4298 446 .9302308
4458 446 2
4537 446 .97788
4719 446 .8671277
4812 446 1.8616643
4817 446 1
4835 446 .9777357
4868 446 2.9066174
4944 446 .944313
5015 446 .9609198
5017 446 .8120338
5049 446 1.925803
5068 446 1
5083 446 .9191474
5112 446 39.04506
5250 446 .8551822
5253 446 1.888065
5280 446 .7363181
5286 446 .9297787
5295 446 1
5311 446 2.903399
5332 446 3.976678
5365 446 1
5540 446 .9530273
5594 446 .9182639
5603 446 .9119829
5648 446 .9463954
5655 446 .863466
5771 446 .9216851
5791 446 1.973994
5807 446 1
5821 446 .8233401
5951 446 1
6000 446 2.947567
6022 446 .9630395
6083 446 .8077561
6086 446 .1494156
6130 446 .9746058
6267 446 .9009189
6329 446 .7176827
6381 446 .9411593
6421 446 1
6432 446 .9674208
6448 446 .8623001
6465 446 1.843688
6512 446 .9764487
6514 446 .9326794
6520 446 .8402208
6524 446 .9489793
6554 446 .4053207
6558 446 .9823844
6580 446 .9754274000000001
6640 446 1.967698
6651 446 .9651587
6672 446 .965425
6733 446 .8708211
6834 446 3.965778
6849 446 .9330447
6865 446 .9644526
6872 446 .9772733
6884 446 .9242215
6908 446 .9494462
6981 446 .9733981
6994 446 .9273474
7008 446 1.918283
7053 446 .8058456
7054 446 .9348706
7060 446 .7959565
7087 446 .9429553
7141 446 .9594129
7146 446 .9168487
7228 446 .9296444
7251 446 1
7257 446 .9225292
7555 446 1.936044
7631 446 .9623335
7634 446 .9134657
7685 446 .9658156
7743 446 .9030454
7776 446 .9396136
7862 446 .8667225
7886 446 2.718184
7938 446 .9025934
7967 446 .9591783
8034 446 .926372
8066 446 .9590519
8086 446 .9359592
8128 446 3.785447
8199 446 .9464188
8203 446 1.980905
8322 446 .6931998
8424 446 2.905397
8453 446 1
8579 446 .9708296
8614 446 .9077638
8616 446 1
8720 446 .9485524
8761 446 52.98288
8795 446 1.863696
8864 446 .9665978
8884 446 .9378314
8885 446 .802479
8899 446 .9546435
8953 446 .9026014
9014 446 .9703615
9033 446 3.847201
9183 446 .9384793
9207 446 .9008057
9214 446 .934737
9318 446 .7003232
9333 446 .9669437
9369 446 9.162063
9494 446 1.892326
9497 446 .8699084
9502 446 1.792069
9513 446 1.931322
9537 446 .9446536
9571 446 1.787728
9578 446 1.958029
9611 446 .9587023
9732 446 .9560473
9829 446 .8700274
9914 446 .7184676
9970 446 3.844389
9986 446 .9190035
10010 446 2.943591
10045 446 1
10080 446 .9397491
10081 446 .9951645
10148 446 .9858698
10169 446 .9147662
10199 446 .8640272
10273 446 1
10291 446 .8552262
10351 446 1.094476
10358 446 .9138133
10369 446 .9808566
10483 446 3
10505 446 .9559848
10533 446 1.889525
10583 446 .829232
10585 446 .8247685
10586 446 .9340926
10624 446 .9563142
10648 446 4.288673
10738 446 .9521765
10891 446 .7809735
10911 446 .9442802
10942 446 2.84406
10966 446 1.943658
11019 446 .9553395
11096 446 .9374227
11159 446 1
11169 446 .8994614
11225 446 .7918196
11232 446 1.932747
11343 446 .9798962
11389 446 .9412484
11393 446 .9663069
11397 446 1.949588
11423 446 .913243
11452 446 .9667011
11476 446 .9914056
11518 446 .9018655
11581 446 .95745
11674 446 2.774218
11680 446 2.88536
11746 446 .9052492
11857 446 .8240089
11950 446 .9420462
11993 446 .9029817
11995 446 .9220864
11996 446 .9579042
12003 446 .7160767
12047 446 .9579139
12084 446 .9513421
12161 446 .906359
12166 446 2.957243
12227 446 .947621
12244 446 .9034237
12267 446 1.900677
12293 446 .9479871
12331 446 1
12332 446 1.930048
12349 446 .943431
12351 446 .8283773
12355 446 .9148473
12381 446 3.472634
12382 446 .9317219
12383 446 13.4367
12395 446 5.918775
12450 446 .9527863
12453 446 1
12454 446 1.643279
12468 446 7.785581
12505 446 .7888563
12525 446 2.43366
12570 446 .7479178
12591 446 .7118838
12645 446 2.766039
12648 446 .7851298
12681 446 1.846057
12691 446 25.63704
12729 446 .947967
12745 446 .9714367
12749 446 8.360458
12907 446 1
12972 446 2.511271
12992 446 .8033421
13013 446 2.621497
13044 446 .8447529
13078 446 12.83102
13167 446 1.973802
13191 446 .9106071
13273 446 6.824485
13350 446 .8805537
13354 446 2.590389
13355 446 .841037
13359 446 .9582524
13393 446 4.952217
13416 446 1.716581
13484 446 1.327019
13499 446 .9669371
13504 446 1
13533 446 .9419233
13640 446 8.387654
13650 446 .935511
13667 446 .8469774
13719 446 1.930782
13747 446 12.64768
13752 446 1.665527
13833 446 2.875795
13835 446 3.263892
13852 446 1
13855 446 1.92013
13859 446 1.950545
13877 446 1.895254
13906 446 .8968164
13925 446 .9523336
14025 446 3.839672
14079 446 .7813572
14087 446 .981863
14130 446 2.741619
14160 446 .5780191
14171 446 5.774616
14208 446 1
14244 446 .9018002
14277 446 2.89679
14294 446 .9371361
14319 446 .9358053
14335 446 1
14354 446 .9410289
14380 446 .7000533
14404 446 .9392603
14419 446 .8450303
14447 446 1
14455 446 .928337
14482 446 3.969968
14492 446 23.30995
14551 446 .6467753
14575 446 1.867177
14603 446 .8168554
14660 446 .8228061
14756 446 .829887
14805 446 .8310538
14870 446 .8830046
14885 446 1.827465
14943 446 1
14966 446 1.696503
14978 446 .8989181
15008 446 .9614379
15021 446 25.33839
15074 446 .9783411
15100 446 5.831523
15126 446 .9371753
15225 446 1
15245 446 .8552764
1 447 3.37571109
2 447 3.64655342
8 447 .07591612
10 447 .88626264
11 447 .93678296
40 447 .93543188
57 447 21.73112754
88 447 .9120113
95 447 .7414025
118 447 .8628097
121 447 4.22446466
134 447 4.73107228
135 447 3.36918583
136 447 11.40484105
157 447 .79937409
158 447 .89571684
163 447 .81804127
236 447 .94531968
246 447 .94810663
263 447 .97111008
277 447 1.96656207
278 447 1
281 447 1
298 447 25.87221783
299 447 7.25391294
337 447 .85298539
340 447 .82510088
351 447 .83300863
381 447 .91505866
436 447 3.77934971
477 447 .91819859
489 447 .95102045
579 447 .94899587
584 447 .96649528
594 447 1.96521486
612 447 .77270217
701 447 5.76024654
702 447 .90547112
777 447 2.85412499
822 447 1
865 447 1
920 447 .74673077
1033 447 .91525281
1119 447 .92655961
1145 447 .88318557
1225 447 .854851
1243 447 2.92030166
1301 447 1.93211321
1377 447 7.70772467
1395 447 .89836278
1404 447 .6258606
1524 447 1.93935887
1556 447 1.78802116
1557 447 5.43133512
1584 447 .88046569
1587 447 .94953677
1591 447 .85999398
1720 447 4.60509798
1734 447 1.62525127
1819 447 1
1960 447 .67118058
1972 447 .65944413
2060 447 .69101833
2191 447 .98400198
2195 447 .97853712
2221 447 1
2301 447 .84117327
2317 447 1
2318 447 .87828594
2366 447 2.87957707
2509 447 .8668215
2521 447 .96936571
2583 447 .90101002
2592 447 .91147161
2684 447 .9844139
2770 447 .92876601
2792 447 1.94543341
2845 447 .76709561
3007 447 .81276331
3030 447 1
3203 447 .96740832
3374 447 .91967692
3518 447 .94602635
3519 447 1
3619 447 .92812616
3743 447 .7212625
3820 447 .64729232
3840 447 .97171652
3907 447 2.94371941
3921 447 .96236129
4050 447 2.92568542
4064 447 1.89275416
4067 447 .90841447
4135 447 .83926065
4162 447 .03928256
4205 447 .84164329
4250 447 1.83111692
4315 447 .93282465
4343 447 1.91680641
4417 447 .95096769
4451 447 .91992667
4474 447 1.87059512
4512 447 .8428688
4532 447 .83003652
4533 447 2.9835256
4537 447 2.97151605
4666 447 1
4678 447 .80626205
4684 447 .93446396
4781 447 1.90749748
4798 447 3.9569785
4891 447 3.83335768
4937 447 1.76917346
4983 447 .95956059
4991 447 .80117471
5017 447 1.757956
5109 447 .9574417
5112 447 54.18102
5151 447 .9578815
5261 447 1
5311 447 5.875607
5370 447 .8954524
5458 447 1.954396
5466 447 1.872725
5546 447 .9155109
5561 447 .9646128
5643 447 1
5655 447 .8241851
5741 447 .937988
5756 447 .6476262
5765 447 3.846905
5790 447 1
6000 447 1.932482
6002 447 .8913284
6079 447 .9518494
6091 447 .9598993
6115 447 1.768429
6124 447 .9724798
6130 447 1.9673
6182 447 .7528993
6329 447 .6364599
6395 447 1.857642
6432 447 1.958048
6465 447 1.798717
6477 447 1
6513 447 .9526099
6514 447 .9133112
6539 447 .8825895
6613 447 1
6623 447 .9588839
6672 447 1.955478
6699 447 1.9189
6711 447 .8882341
6842 447 1.883098
6872 447 .9707348
6903 447 .7946477
6972 447 .9062119
6981 447 .9657448
6983 447 .8926353
7041 447 .9583849
7053 447 .7499872
7060 447 4.737253
7087 447 1.926544
7166 447 .843164
7186 447 .8936857
7216 447 .8136572
7228 447 1.909403
7358 447 1
7409 447 .7137643
7417 447 .9301956
7440 447 1.821967
7451 447 .8285747
7545 447 .9511052
7551 447 .7272298
7553 447 .6645681
7685 447 4.955981
7776 447 .9222404
7805 447 1.788986
7886 447 5.637106
7907 447 1
8007 447 1.967355
8019 447 .9612048
8066 447 .9472711
8168 447 1
8203 447 .9754112
8253 447 .8632108
8256 447 .8546222
8318 447 .9124398
8322 447 .6049332
8356 447 .9172944
8367 447 .9766602
8424 447 1.87818
8435 447 .9470887
8441 447 .8899172
8444 447 .9344836
8517 447 .8503119
8566 447 .8950962
8617 447 .9553398
8710 447 1
8711 447 .8647687
8761 447 115.9501
8768 447 .7667739
8805 447 1.939576
8843 447 1
8872 447 .9000394
8884 447 .9199454
8887 447 .8735667
8939 447 1
8953 447 1.87458
8966 447 .8849508
8974 447 .8480101
9009 447 1
9033 447 1.80324
9101 447 .931604
9227 447 1
9244 447 .9683191
9290 447 1
9298 447 1
9320 447 1
9333 447 .9574334
9362 447 1.838758
9369 447 9.633287
9428 447 1.755602
9512 447 .8990787
9522 447 .8893189
9537 447 1.92873
9567 447 .9530501
9578 447 3.945954
9610 447 .7915505
9701 447 1
9749 447 .7997813
9764 447 .9507917
9788 447 .8971933
9829 447 .8326342
9860 447 .9361424
9866 447 1
9870 447 1
9961 447 .8188489
9970 447 1.79962
10010 447 .9273618
10114 447 .9122052
10146 447 .8916432
10169 447 .8902444
10213 447 1
10227 447 .4220901
10248 447 .8989452
10273 447 2
10291 447 1.813575
10318 447 .8530638
10389 447 .7888827
10418 447 1.951739
10449 447 .8624496
10493 447 .8677285
10520 447 .9786151
10533 447 1.857741
10594 447 .9156858
10606 447 1
10647 447 1.93616
10648 447 2.084024
10801 447 .9559224
10911 447 3.92825
10933 447 .9300518
10942 447 .799196
11011 447 .8868689
11019 447 .9424906
11044 447 .7694836
11052 447 .8883314
11069 447 1.962572
11098 447 .9126065
11147 447 1.922968
11152 447 .9204644
11160 447 1
11308 447 1
11326 447 .9218151
11349 447 .8317217
11386 447 .9491795
11452 447 .957121
11475 447 1
11581 447 .9452083
11621 447 .8739432
11674 447 .7092604
11746 447 1.877989
11827 447 1.926694
11905 447 .8065704
11952 447 .7405071
12003 447 .6343919
12015 447 .8390555
12064 447 .7957444
12066 447 1
12137 447 .536058
12159 447 .9324276
12218 447 1.94278
12292 447 .7368352
12352 447 .9632772
12381 447 8.32091
12382 447 1.912078
12383 447 20.41154
12384 447 1
12395 447 2.895407
12425 447 .5503187
12445 447 .9422233
12454 447 1.54065
12468 447 12.72389
12518 447 .8811087
12525 447 12.27072
12568 447 1
12645 447 1.698728
12685 447 5.339021
12691 447 42.51872
12745 447 4.963219
12749 447 21.88876
12792 447 .9235365
12799 447 .8094646
12800 447 .8940752
12822 447 .7762222
12911 447 .882379
12972 447 5.370663
12973 447 1.767957
12992 447 .7467635
13003 447 .9170548
13013 447 1.512601
13078 447 .7824102
13085 447 1
13156 447 1
13167 447 .9662643
13273 447 17.91089
13308 447 .8115689
13324 447 1.902034
13354 447 4.472544
13358 447 2.953076
13393 447 5.075368
13416 447 1.635041
13484 447 4.133402
13537 447 .8062609
13640 447 38.63608
13701 447 1
13732 447 3.737279
13746 447 .9316968
13747 447 36.10782
13752 447 .5692992
13810 447 1.969559
13835 447 8.052113
13859 447 .9363172
13868 447 1.896776
13877 447 1.577418
13906 447 1.86713
14001 447 .9572243
14025 447 1.793545
14130 447 .6672823
14139 447 2.669866
14171 447 3.709772
14177 447 .9483992
14303 447 .8502281
14315 447 .8446524
14320 447 .7591276
14380 447 3.613758
14404 447 2.921785
14448 447 .7514352
14455 447 .9077195
14482 447 3.961328
14492 447 29.67292
14514 447 .8948325
14545 447 .9331885
14575 447 1.828964
14582 447 1
14829 447 .9254518
14900 447 .8428215
14936 447 1
14966 447 1.609187
14978 447 .8698368
14981 447 .8715331
15021 447 20.86034
15100 447 4.783053
15129 447 .8443628
15195 447 .6773434
1 448 1.30674894
2 448 1.60750991
50 448 .84750021
57 448 10.25956605
68 448 .8949777
70 448 2.96577915
93 448 .94477772
105 448 1
112 448 .81356495
121 448 3.13879506
134 448 4.70136515
135 448 3.29950287
136 448 3.22863163
137 448 1.82679406
138 448 .21156394
148 448 .07414185
153 448 3.84670848
156 448 .36562577
157 448 .77721192
158 448 2.88419718
160 448 1.7452653
163 448 .79794117
206 448 .9438196
214 448 1.97909555
246 448 .94237422
249 448 .92788572
263 448 .96791875
277 448 .96286835
278 448 2
298 448 22.41624189
299 448 6.06103123
315 448 .78921159
337 448 5.83674541
340 448 .80578063
341 448 .90652802
349 448 1
354 448 .8838856
380 448 .88183611
389 448 5.97355556
437 448 .95155428
477 448 .90916239
484 448 .8314107
501 448 .78054291
526 448 .86069514
564 448 .82786371
579 448 3.94336169
586 448 1.96982418
594 448 1.96137231
605 448 1.91743399
627 448 1
644 448 1
682 448 .96203142
701 448 4.73376214
706 448 1
777 448 1.83801089
783 448 1
791 448 1
832 448 .86127213
905 448 .68091933
920 448 .71875335
946 448 1
966 448 1.97606749
967 448 1
1031 448 .67301569
1033 448 .90589121
1035 448 1
1038 448 1
1095 448 1
1219 448 .85098208
1225 448 .8388171
1249 448 1
1262 448 .50931003
1301 448 .92461409
1356 448 .80513434
1363 448 .92066684
1377 448 9.67543844
1384 448 .87270951
1441 448 .72108811
1444 448 1
1492 448 1
1556 448 .7646049
1557 448 1.36851749
1584 448 .86726132
1644 448 .89616367
1694 448 1
1720 448 2.56147508
1809 448 1
1876 448 1.71207744
1914 448 1
1921 448 1.89002692
1925 448 2.91979823
1960 448 .6348575
1964 448 1
1970 448 1.88907653
1980 448 .95230534
1985 448 .96039927
2059 448 .89028159
2060 448 1.65688664
2068 448 1
2109 448 1
2200 448 1
2209 448 .75037443
2221 448 1
2254 448 1.98165594
2283 448 1
2360 448 1
2366 448 1.86627454
2370 448 1.87861321
2403 448 1.67765734
2463 448 1.97398763
2520 448 1
2522 448 .94822187
2548 448 .95599592
2564 448 .7258863
2577 448 .780529
2594 448 1.88726679
2612 448 1.92269833
2671 448 1.78481506
2769 448 1.91748281
2786 448 .97487076
2797 448 1
2801 448 .97640747
2845 448 .7413678
2893 448 3.81727487
2907 448 1.91693739
2987 448 .9712554
3007 448 .79208019
3060 448 .90226384
3159 448 .73499785
3206 448 .84774425
3300 448 .94396067
3307 448 .85987899
3312 448 1
3315 448 .95658617
3331 448 .92723329
3482 448 1
3527 448 .98966115
3573 448 .89333759
3576 448 .73683943
3674 448 2
3712 448 1.85168398
3743 448 1.69047173
3760 448 1
3763 448 .52507853
3820 448 .60833042
3845 448 .87842383
3874 448 2
3907 448 5.93750237
3937 448 .93548492
3943 448 1
3946 448 .74718099
3990 448 .83179128
4003 448 1.89462781
4012 448 2
4021 448 .89984796
4050 448 1.91747625
4064 448 .88090724
4066 448 2.92727982
4067 448 1.89829746
4068 448 .8293502
4086 448 2.72283346
4183 448 .65513395
4207 448 1.89596627
4230 448 .86303797
4250 448 1.81246123
4262 448 1
4271 448 .79485655
4302 448 .83133907
4343 448 4.90761642
4350 448 1
4366 448 .93228173
4402 448 .85923396
4414 448 .85429783
4464 448 .95933999
4533 448 1.98170576
4588 448 2
4641 448 .80478611
4678 448 1.78486076
4721 448 1
4773 448 .92079183
4798 448 1.95222612
4817 448 1
4838 448 1
4868 448 .86646791
4902 448 .93121554
4907 448 2.95264313
4918 448 1
4919 448 2
5015 448 .9441174
5017 448 1.731218
5112 448 51.76497
5151 448 2.953229
5259 448 .8955231
5311 448 4.861866
5370 448 .8839035
5429 448 1
5474 448 1.909333
5519 448 1
5540 448 .9328315
5543 448 .8467175
5561 448 1.960704
5603 448 .8741402
5638 448 .9146163
5642 448 1
5648 448 .9233483
5655 448 3.804764
5669 448 1.967174
5705 448 1
5713 448 .9019172
5723 448 .9622489
5756 448 .6087011
5760 448 .9088975
5765 448 7.829993
5808 448 .7748361
5817 448 .903643
5835 448 .9165501
5854 448 1.960349
5910 448 1.75507
5981 448 1.75945
6005 448 .9470068
6086 448 .06392372
6094 448 .9328716
6115 448 1.742848
6182 448 .7256032
6228 448 1
6235 448 1
6252 448 1.952376
6280 448 .8395833
6329 448 .5963014
6347 448 .875884
6401 448 .8447721
6418 448 1.919565
6432 448 .9534135
6434 448 1
6467 448 .8214928
6486 448 1
6522 448 1.823029
6547 448 .9644102
6554 448 .1496405
6566 448 2.932561
6640 448 1.953809
6651 448 .9501788
6686 448 1
6733 448 1.815281
6816 448 .9375126
6832 448 1
6858 448 1
6865 448 .9491691
6872 448 1.967502
6883 448 .8799059
6884 448 .8916408
6897 448 .9017851
6936 448 .9763233
6972 448 1.895852
7053 448 3.72237
7054 448 .9068684
7060 448 1.708229
7112 448 .9460536
7141 448 .9419626
7220 448 1
7228 448 1.899395
7256 448 .9556512
7257 448 .8892209
7312 448 1
7319 448 .9412182
7332 448 1
7419 448 .8841416
7440 448 .8023004
7496 448 2
7546 448 .8786234
7551 448 1.697098
7555 448 .9085468
7612 448 1
7630 448 1
7631 448 .9461389
7634 448 .8762606
7658 448 .9053723
7684 448 1.97195
7703 448 1
7723 448 1.912052
7740 448 .8299592
7747 448 .8265095
7776 448 .9136507
7777 448 1
7851 448 2
7886 448 1.597019
7938 448 .8607138
7982 448 1
7983 448 .8114343
7998 448 1
8013 448 2
8019 448 1.956919
8031 448 .9511529
8034 448 4.894716
8066 448 1.941446
8086 448 5.908425
8093 448 .8401207
8128 448 4.693201
8140 448 1.923916
8159 448 .8714511
8203 448 1.972695
8322 448 5.561292
8344 448 .7852694
8356 448 2.908158
8396 448 1
8407 448 1
8444 448 .9272463
8498 448 .8744872
8589 448 .9468603
8679 448 .9108922
8693 448 .9492233
8756 448 .2686393
8761 448 39.95627
8805 448 1.932901
8823 448 1
8848 448 1
8851 448 1.650398
8872 448 1.888997
8885 448 2.717556
8890 448 .9191642
8955 448 1
8966 448 1.872242
8969 448 1
8992 448 1
8995 448 .3188899
9026 448 .9333652
9033 448 1.781505
9091 448 .9274608
9146 448 .9755936
9175 448 1.902555
9244 448 .9648194
9295 448 .7559578
9298 448 1
9318 448 6.571478
9333 448 .9527313
9338 448 .8822311
9351 448 .5860812
9364 448 1.978874
9369 448 5.371848
9399 448 .8088347
9412 448 .8041493
9421 448 .8609086
9494 448 .8460313
9498 448 .9830396
9502 448 .7026691
9512 448 .8879305
9513 448 .9017937
9546 448 1.911438
9569 448 .8597844
9571 448 .6964622
9585 448 .9093683
9602 448 .9478511
9603 448 .9470975
9653 448 1
9680 448 1
9701 448 1
9829 448 1.814146
9935 448 .9668965
9970 448 4.777485
9984 448 .9312332
9992 448 .9284271
10007 448 .8888155
10010 448 9.919338
10022 448 1.810204
10036 448 .8070233
10048 448 .7840479
10053 448 1.900048
10077 448 2
10093 448 1.86632
10113 448 1
10148 448 1.979795
10164 448 1
10206 448 .6463809
10227 448 4.584995
10257 448 1
10273 448 1
10291 448 1.792981
10324 448 1
10358 448 1.876758
10360 448 1
10363 448 .7582369
10389 448 1.765562
10418 448 .9464077
10435 448 .8994641
10449 448 1.847255
10458 448 .9814267
10471 448 .7812831
10483 448 1
10533 448 3.842026
10549 448 .793534
10596 448 1.801137
10600 448 .9144552
10764 448 .8922361
10769 448 .9206367
10833 448 .4811986
10911 448 4.920324
10966 448 .9194338
11011 448 .8743719
11093 448 .8903583
11096 448 .9105178
11131 448 .8697589
11137 448 .9571556
11152 448 .9116785
11164 448 1
11209 448 .8736332
11220 448 1
11258 448 .9538893
11307 448 2
11343 448 .9712527
11345 448 1.989519
11389 448 .9159883
11393 448 1.951821
11397 448 1.927913
11419 448 2.918791
11452 448 .9523844
11461 448 1
11476 448 .9877105
11548 448 .9259972
11621 448 .8600183
11682 448 1
11685 448 4.890076
11722 448 1.90419
11746 448 1.864511
11758 448 .883463
11763 448 .9156288
11780 448 1
11806 448 .9083762
11827 448 .9185962
11870 448 .9545588
11879 448 1.876256
11884 448 1
11887 448 .7766863
11975 448 .96711
11993 448 .861269
12044 448 .9419899
12142 448 .7494675
12144 448 .9413168
12159 448 7.924963
12166 448 1.93886
12189 448 .8106848
12218 448 2.936459
12227 448 .9251009
12267 448 1.857973
12349 448 6.919109
12369 448 .6867861
12381 448 6.245894
12383 448 8.904678
12395 448 1.883853
12454 448 1.489908
12468 448 15.69339
12518 448 1.867975
12525 448 10.19016
12570 448 1.639536
12597 448 1.974588
12645 448 2.665448
12648 448 2.692747
12681 448 .7798694
12685 448 .2660062
12691 448 27.47137
12726 448 2.675106
12745 448 1.959156
12749 448 10.65554
12972 448 5.301143
12973 448 .7423248
12992 448 1.71879
13013 448 3.458761
13044 448 .778005
13078 448 6.758374
13107 448 .8950586
13167 448 3.962538
13191 448 2.872173
13273 448 6.459183
13350 448 .8291982
13352 448 .6673781
13354 448 .4142789
13393 448 3.641833
13425 448 .9093272
13484 448 4.037673
13602 448 .9070031
13638 448 .881228
13640 448 11.26449
13661 448 .6324308
13667 448 .7811859
13719 448 1.901021
13722 448 1
13725 448 .7670098
13732 448 4.708258
13746 448 2.924152
13747 448 12.34647
13759 448 3.942194
13792 448 .9759973
13812 448 1
13833 448 1.822393
13835 448 5.947405
13836 448 1.819841
13841 448 .8468516
13855 448 .8857907
13876 448 2
13877 448 1.420273
13925 448 .9318396
14001 448 1.952499
14006 448 .8170401
14025 448 3.770739
14031 448 1
14033 448 .872403
14079 448 4.687353
14087 448 2.974065
14127 448 .6110968
14130 448 .6305286
14171 448 4.677712
14172 448 .8835042
14177 448 .9426991
14307 448 .9277876
14315 448 .8274919
14319 448 .908205
14322 448 1
14327 448 2
14354 448 1.915674
14380 448 1.571092
14404 448 .9131455
14492 448 37.86353
14514 448 .8832151
14523 448 1
14569 448 1.850703
14575 448 1.81007
14589 448 1
14653 448 .9798304
14674 448 3
14684 448 .8132186
14692 448 3.841662
14756 448 1.756747
14805 448 .758416
14829 448 .9172168
14830 448 .8774136
14870 448 1.832703
14875 448 1
14878 448 .8091126
14879 448 .6751219
14966 448 2.566015
14969 448 .6448542
15021 448 19.62398
15037 448 1
15100 448 4.759087
15126 448 .9101641
15129 448 1.82717
15133 448 .906286
15245 448 1.793053
1 449 2.5494127
2 449 4.7448961
9 449 .9441091
13 449 2.9069943
35 449 .8008696
57 449 4.9188952
68 449 .9317394
70 449 .9777577
82 449 3.0906701
95 449 .8133545
121 449 9.440249
134 449 1.8058985
135 449 2.5447031
136 449 4.8486768
157 449 .8551961
160 449 1.834432
163 449 .8686693
214 449 .9864129
249 449 .9531284
263 449 .9791484
298 449 4.0207286
299 449 4.7397428
337 449 1.8938906
340 449 .8737647
341 449 .9392467
351 449 .8794722
356 449 1.9360809
380 449 .9231979
436 449 2.8407433
477 449 .940959
565 449 .9845134
605 449 .9463352
612 449 .8359453
671 449 .9364667
701 449 6.8269553
847 449 1
896 449 .921356
1031 449 1.7874724
1084 449 1
1100 449 .9193954
1170 449 .9222574
1219 449 .9031439
1244 449 .9856663
1301 449 1.951002
1377 449 .7890471
1428 449 1
1474 449 .9090356
1493 449 1
1536 449 1
1537 449 .8345596
1557 449 1.58956
1720 449 .7149752
1876 449 .8128611
1963 449 .9825454
1970 449 .9279039
1989 449 .9760967
2060 449 .7769891
2126 449 1
2150 449 .3081708
2209 449 6.2379023
2238 449 1.9345999
2247 449 .9846226
2301 449 .8853651
2366 449 .9130835
2371 449 .9425343
2403 449 .7904893
2514 449 1
2522 449 .9663462
2577 449 .8573521
2590 449 1
2671 449 .8601378
2769 449 2.9463669
2795 449 .974289
2801 449 .9846657
2804 449 .8361877
2827 449 1.9315345
2831 449 1
2842 449 1.9349065
2845 449 .8318987
2893 449 .8812355
3007 449 1.8648599
3098 449 .9228283
3102 449 1
3148 449 .9666008
3149 449 1
3209 449 1
3236 449 1
3505 449 .9685666
3567 449 .9821231
3576 449 .8289555
3626 449 1.6491891
3726 449 1.9092265
3743 449 .7988182
3809 449 .6703995
3820 449 1.7454294
3833 449 .9371085
3840 449 .9795861
3874 449 2
3907 449 .9593789
3921 449 .9728339
3929 449 1
4016 449 .959757
4064 449 .9225942
4066 449 .9527346
4077 449 1
4086 449 1.8198521
4137 449 .9151055
4162 449 1.3065918
4183 449 1.77585
4207 449 1.932382
4284 449 .8604846
4315 449 1.9515155
4343 449 .9399541
4406 449 .808735
4515 449 .917169
4537 449 2.9794414
4575 449 .9528118
4726 449 .9563159
4816 449 .9676255
5049 449 1.931041
5051 449 1
5063 449 .9638492
5112 449 37.74776
5214 449 .806913
5311 449 2.910218
5427 449 .9156944
5460 449 .9554949
5527 449 1
5540 449 1.956343
5546 449 .9390191
5594 449 1.924034
5624 449 1
5646 449 .8865187
5713 449 1.93625
5756 449 .7456704
5765 449 1.889502
5792 449 .7366807
5818 449 .931471
5887 449 .9671701
5995 449 .563389
6002 449 .9215651
6029 449 1
6086 449 3.49181
6130 449 .9763984
6173 449 .9441206
6182 449 .8216524
6195 449 1.92662
6267 449 .9079128
6273 449 1.942383
6277 449 .8938745
6310 449 1
6343 449 1
6354 449 .9501038
6381 449 1.945313
6393 449 1
6567 449 .9231668
6699 449 .9414651
6805 449 1.620512
6865 449 .9669618
6908 449 .9530147
6981 449 .9752759
7027 449 .9192676
7053 449 2.819551
7188 449 .9186419
7216 449 .865505
7409 449 1.793406
7476 449 .9239268
7489 449 .9227614
7658 449 .9384955
7740 449 .8894798
7762 449 1
7783 449 .847913
7886 449 5.738077
7967 449 .9620598
7983 449 .8774393
8034 449 .9315693
8086 449 .9404797
8115 449 1
8116 449 .8116005
8128 449 1.800592
8198 449 .9091571
8199 449 .950201
8203 449 .9822528
8236 449 .6541914
8322 449 2.714856
8331 449 .9590082
8344 449 .8604331
8424 449 2.912075
8462 449 1.95658
8579 449 .9728887
8761 449 30.97232
8768 449 .8316665
8872 449 .9278523
8885 449 1.816422
8989 449 1
9026 449 .9566899
9027 449 .9180594
9057 449 .9407903
9073 449 .9045396
9083 449 .6605121
9175 449 2.936664
9295 449 .8413817
9318 449 3.721477
9338 449 .9234546
9351 449 1.730968
9369 449 3.291799
9396 449 .8489028
9412 449 .8727043
9428 449 1.823603
9432 449 1
9435 449 1
9468 449 .8994867
9478 449 .9281327
9515 449 .9542728
9517 449 1
9571 449 1.802712
9578 449 1.960992
9585 449 .9410928
9589 449 .8922239
9603 449 .9656153
9610 449 .8495493
9671 449 1.790849
9688 449 .9606515
9763 449 .9167948
9764 449 .9644834
9803 449 1.763557
9944 449 1
9970 449 .8553734
10001 449 .9489554
10010 449 3.947573
10047 449 1
10066 449 .6519136
10070 449 .9718118
10087 449 1
10184 449 .5883246
10216 449 .8316701
10227 449 19.53056
10318 449 .8939472
10351 449 .2995718
10354 449 .9050111
10369 449 .9822079
10370 449 .9025788
10471 449 1.857842
10549 449 .8658048
10647 449 .9539229
10648 449 8.338884
10751 449 .9212901
10785 449 .6404819
10788 449 .8959749
10891 449 4.796434
10911 449 3.948213
10920 449 .9525115
10942 449 .8550676
10977 449 1
11130 449 .7722793
11138 449 .9651081
11144 449 1
11209 449 .9178663
11462 449 .8205261
11476 449 .9920123
11483 449 1
11557 449 .6677049
11560 449 .9230616
11676 449 1.756007
11685 449 1.928553
11810 449 .9314324
11857 449 1.836432
11879 449 .9195712
11948 449 1
11952 449 .8127082
11993 449 .90983
11995 449 .9275861
11996 449 .9608756
12158 449 .8999859
12159 449 2.951229
12218 449 2.958701
12227 449 .9513184
12267 449 1.907688
12293 449 .9516586
12298 449 1.96637
12321 449 1
12352 449 .973495
12376 449 1.946242
12381 449 2.50986
12383 449 9.688231
12395 449 .9245089
12454 449 .6684591
12468 449 2.800717
12525 449 6.473637
12645 449 .7825534
12648 449 .8002971
12675 449 .9861122
12685 449 .5229315
12691 449 12.15678
12749 449 7.47619
12822 449 1.838486
12856 449 .8410708
12861 449 .9430929
12885 449 .9658311
12915 449 13.11597
13013 449 1.648215
13068 449 .9730754
13167 449 .9756509
13191 449 1.916917
13204 449 .7162358
13245 449 .9663956
13273 449 8.048639
13324 449 .9292923
13354 449 1.619303
13386 449 .9844147
13393 449 4.167355
13416 449 1.736587
13484 449 1.374523
13537 449 .8601667
13573 449 .8007061
13584 449 .9513843
13640 449 11.57206
13651 449 .2577584
13661 449 .7610938
13710 449 .9699621
13732 449 2.810378
13747 449 17.02549
13770 449 .9332367
13812 449 2
13833 449 2.884562
13835 449 .3158524
13846 449 1
13877 449 1.973236
13952 449 20.92045
13961 449 .9902973
14001 449 .9691262
14006 449 .8810829
14025 449 .8509891
14127 449 2.747227
14130 449 .7598574
14139 449 1.761722
14171 449 3.790525
14172 449 .9242821
14298 449 1
14320 449 .8261478
14322 449 1
14482 449 .9720883
14492 449 21.7116
14545 449 .951778
14674 449 2
14688 449 .4284764
14806 449 .8178542
14966 449 2.717926
15008 449 .96416
15021 449 11.45568
15044 449 .9215117
15100 449 9.843416
15133 449 .9390894
15192 449 .8270287
15245 449 .8654922
2 450 1.7561806
8 450 10.518653
11 450 4.9390812
13 450 1.9448162
29 450 4.9492116
68 450 .9567145
80 450 5.972812
82 450 33.745822
100 450 1
109 450 .9147123
113 450 .9888784
156 450 41.1325725
219 450 .9555619
223 450 .9478246
236 450 .9574212
246 450 .9666331
249 450 .9150528
251 450 1.9886362
255 450 1
263 450 .9736098
264 450 .9849371
328 450 1.9794932
337 450 2.8245522
340 450 1.8981623
363 450 1.9878259
373 450 .9493953
436 450 .4590251
450 450 2
471 450 .9524409
477 450 .9367514
489 450 1.9859154
520 450 2
537 450 .8225679
584 450 4.9789213
586 450 .9810706
594 450 .7883755
630 450 1.7654807
804 450 1.9920432
855 450 1
868 450 .7836032
869 450 .9340839
942 450 .5019121
956 450 .9498617
963 450 3
966 450 2.9810487
987 450 1
1011 450 .9612434
1031 450 1.5469773
1032 450 .9469941
1033 450 .5549094999999999
1051 450 .8913318
1170 450 .9700831
1174 450 1
1196 450 .9769011
1204 450 1.9839605
1225 450 1.8232986
1245 450 .9597498
1301 450 2.9626953
1319 450 1
1335 450 .3275607
1349 450 .9005177
1363 450 .9645278
1373 450 1.9733585
1377 450 23.6289617
1384 450 .8475454
1402 450 1
1404 450 .7651508
1407 450 .8409518
1441 450 .6413647
1540 450 .9812929
1574 450 .9023592
1584 450 .9242463
1591 450 1.838494
1612 450 .8623336
1624 450 .9443909
1632 450 1
1634 450 1
1645 450 1
1710 450 2
1802 450 .7990324
1832 450 1
1911 450 .4592222
1920 450 .8165562
1925 450 5.9514781
1946 450 1
1956 450 1.4850956
1980 450 .9815055
2014 450 1
2081 450 .9808092
2082 450 1
2103 450 2
2140 450 2.9658248
2146 450 .9910774
2178 450 1
2180 450 1.9519379
2183 450 1
2203 450 2
2209 450 12.4098678
2221 450 2
2254 450 .9822824
2255 450 .9272882
2294 450 2
2304 450 .9486589
2315 450 .972546
2351 450 3
2372 450 1.9672281
2403 450 .6116585
2488 450 1
2509 450 .757391
2521 450 .8316086
2534 450 .952953
2548 450 .9712792
2573 450 1
2618 450 .9267062
2624 450 .7382893
2674 450 8.9724116
2707 450 .9755104
2718 450 .9677423
2769 450 4.9264926
2770 450 .9497527
2797 450 1
2804 450 .9680194
2808 450 1.2561474
2827 450 7.9079974
2845 450 .7368461
2855 450 .9668767
2907 450 1.9233799
2910 450 .8236974
2987 450 .9736451
2992 450 1
3007 450 .7121037
3028 450 1.9173661
3106 450 1
3144 450 1
3207 450 .9707207
3274 450 1.6995336
3302 450 1
3315 450 .9755636
3331 450 1.9739972
3337 450 1
3466 450 1
3479 450 10.9445161
3518 450 1.9645838
3535 450 2.9822153
3538 450 1
3572 450 3.9580226
3576 450 1.5768222
3592 450 1.980209
3597 450 .8295709
3619 450 .948814
3636 450 .9433495
3712 450 4.8726403
3743 450 1.5736678
3809 450 .2829621
3812 450 .6987216
3819 450 1.9936692
3850 450 .9790991
3857 450 2.9829963
3861 450 2.9632471
3892 450 .9454304
3907 450 3.9369018
4008 450 1
4012 450 1
4015 450 1.9894815
4034 450 5.9699894
4035 450 1.7290909
4042 450 2
4059 450 .9540979
4082 450 .8433666
4087 450 1
4162 450 23.5637792
4163 450 1.9795992
4169 450 2
4183 450 11.853717
4190 450 .9438374
4207 450 1.9151588
4240 450 .9653198
4241 450 .9139303
4343 450 .9218876
4366 450 .9463007
4406 450 .594314
4417 450 .9402379
4469 450 1.8514696
4492 450 1
4530 450 .9554286
4565 450 1
4662 450 .5788586
4682 450 1
4735 450 .9592115
4746 450 1
4793 450 2
4798 450 3.9636061
4868 450 .8395691
4881 450 1.975591
4891 450 .4041944
4893 450 1.9602708
4902 450 1.9470736
4983 450 .9744689
5027 450 1.977057
5050 450 .9620173
5106 450 .9763111
5112 450 3.585077
5151 450 .959945
5163 450 1
5188 450 .9897084
5226 450 .9701944
5241 450 1
5249 450 1
5279 450 1
5302 450 .814258
5306 450 .8872179
5332 450 3.980377
5361 450 .971583
5404 450 .6551857
5449 450 .9466927
5458 450 .9686062
5469 450 1
5474 450 .9607125
5479 450 .9250267
5540 450 2.954226
5541 450 .924981
5550 450 .9806969
5551 450 3
5556 450 2.968243
5561 450 .9757307
5564 450 .7249686
5577 450 .9494908
5655 450 .3226405
5705 450 1
5712 450 .8739735
5713 450 1.948919
5721 450 1
5765 450 2.818296
5780 450 1.877591
5791 450 .9789361
5812 450 1
5821 450 1.567772
5860 450 12.86378
5878 450 .9881403
5887 450 .8632483
5896 450 1
5986 450 .9617537
6053 450 .2470301
6086 450 77.16647
6091 450 .968123
6094 450 .8909999
6155 450 3.98697
6188 450 2
6213 450 .9748618
6220 450 2
6222 450 1.86412
6232 450 2.956877
6246 450 .9886014
6267 450 .8222572
6302 450 .9050119
6342 450 .8863816
6354 450 .8846153
6429 450 .9787228
6432 450 1.963501
6439 450 .9314976
6554 450 3.611416
6558 450 1.993205
6631 450 .9223751
6640 450 5.964373
6651 450 2.993803
6672 450 2.957683
6699 450 3.948913
6805 450 .4771721
6811 450 1.925532
6829 450 .9141119
6841 450 .9905572
6854 450 1
6865 450 1.955641
6908 450 2.948492
6936 450 .9899415
6950 450 .9125468
6970 450 .8865132
6981 450 1.967916
7087 450 4.97463
7141 450 4.976329
7142 450 1.992485
7151 450 1.93949
7166 450 .9562881
7168 450 2.93226
7204 450 1
7228 450 1.920971
7241 450 .9338295
7280 450 1
7287 450 1
7350 450 1
7376 450 .9302621
7428 450 .992494
7440 450 .3461353
7551 450 1.495627
7685 450 1.974986
7700 450 1
7721 450 .9777555
7740 450 1.978568
7742 450 1
7778 450 1
7805 450 .840506
7819 450 .9872147
7832 450 1
7845 450 .9862318
7849 450 1
8021 450 1
8031 450 .9799101
8080 450 1
8141 450 1
8186 450 1
8203 450 1.982218
8236 450 .2071367
8283 450 .875882
8297 450 1
8322 450 .4381808
8333 450 .8386422
8356 450 .9522723
8424 450 1.861856
8430 450 .9427786
8473 450 .9455597
8492 450 1
8517 450 4.989076
8561 450 .9851456
8589 450 .9416357
8617 450 .9769367
8694 450 1
8697 450 1
8705 450 1
8751 450 5
8794 450 .953251
8799 450 1
8803 450 1
8809 450 .9388147
8899 450 2.982098
8924 450 .9588278
8925 450 2.98717
8966 450 .7581183
8976 450 1
8992 450 2
9008 450 .8421152
9015 450 .8099772
9121 450 .9647973
9122 450 .7283414
9167 450 1
9182 450 1.87108
9193 450 1
9244 450 2.984102
9318 450 31.51364
9333 450 1.960742
9340 450 .9641705
9351 450 1.5853
9359 450 1
9394 450 .9578519
9412 450 .8547823
9470 450 .7934557
9494 450 .9196988
9513 450 .8269753
9529 450 2
9578 450 .9479447
9598 450 1
9601 450 1
9611 450 1.971067
9629 450 1
9644 450 .9821265
9733 450 1
9757 450 .3953332
9758 450 .803867
9799 450 .9851832
9800 450 1
9803 450 .5006265
9826 450 2.919777
9827 450 .9051779
9833 450 .919094
9858 450 .9897244
9914 450 2.891864
9984 450 .9411014
9992 450 .9515772
10043 450 .756006
10053 450 .9463905
10062 450 .9805276
10163 450 2
10196 450 .8846161
10199 450 .759879
10206 450 .3912776
10207 450 3.988406
10227 450 123.8785
10243 450 .9751022
10262 450 1
10397 450 1
10418 450 2.969314
10486 450 .8026214
10519 450 1.899684
10533 450 9.832299
10547 450 .9827231
10568 450 1.982942
10575 450 1
10577 450 2
10594 450 1.96809
10612 450 .9649897
10623 450 .7333052
10713 450 1
10728 450 2
10759 450 1
10894 450 1
10911 450 1.886497
10942 450 22.80859
10972 450 1.989652
11039 450 .9888307
11084 450 1.987335
11089 450 .930548
11096 450 .9595226
11234 450 .9494082
11245 450 1.915274
11257 450 .9803829
11326 450 2.957904
11335 450 .8725716
11345 450 .9930761
11348 450 .9563636
11363 450 2
11366 450 .9330769
11368 450 .991236
11389 450 1.913544
11393 450 .9720689
11397 450 4.9546
11419 450 1.947147
11461 450 1
11537 450 1
11581 450 .9020311
11674 450 .4564192
11746 450 .5840188
11806 450 .9107003
11809 450 1
11906 450 1.963171
11919 450 1
11925 450 1.98437
11979 450 .9701403
11980 450 .9721652
12059 450 .7573524
12093 450 5.284109
12098 450 .9865898
12124 450 1
12138 450 .9796488
12142 450 .5610944
12159 450 .8658125
12166 450 3.963278
12218 450 .7087811
12231 450 .9769766
12244 450 .8960237
12267 450 .8207095
12293 450 2.940067
12300 450 .9038581
12332 450 3.922175
12344 450 .9893935
12346 450 1
12349 450 7.922912
12351 450 .8932385
12395 450 .866208
12453 450 1
12505 450 .8758074
12519 450 3.986118
12648 450 3.646088
12676 450 .9408591
12857 450 1
12915 450 123.3026
12935 450 .6423687
13068 450 .9827564
13126 450 3.943728
13167 450 1.9663
13227 450 1.940329
13295 450 1
13296 450 2.958852
13342 450 2.947502
13359 450 .9417819
13386 450 3.985103
13414 450 1.92046
13475 450 1
13482 450 5.588726
13584 450 .9710554
13630 450 2
13706 450 1
13723 450 1
13759 450 .9624771
13770 450 .9380316
13803 450 .9758246
13828 450 1
13836 450 .5687778
13851 450 2
13925 450 .9571828
13937 450 .9603014
13940 450 .9756941
13952 450 144.239
14001 450 2.955857
14049 450 1
14059 450 .6833258
14096 450 2.992052
14121 450 1
14122 450 1
14160 450 2.61288
14195 450 1
14262 450 1
14322 450 1
14354 450 3.91898
14409 450 .7770484
14432 450 .8979382
14447 450 1
14551 450 .8347279
14553 450 .9839444
14560 450 .90936
14688 450 2.646599
14820 450 .7937888
15021 450 15.44683
15128 450 1.971434
15173 450 .9741648
1 451 11.33111902
2 451 1.62130724
57 451 21.42620808
70 451 .96698212
95 451 .72293125
112 451 .82011876
121 451 10.16906928
133 451 .93772234
134 451 1.71186316
135 451 5.32412768
136 451 7.29090112
137 451 .86803615
153 451 1.85209719
157 451 1.78504367
158 451 .88826804
160 451 .75422007
163 451 .80504421
165 451 .87016749
179 451 1
251 451 .97325366
263 451 .96904651
288 451 1.5993046
290 451 .89775092
298 451 23.57737624
299 451 9.12919244
315 451 .79662151
337 451 2.84248435
341 451 .90981387
351 451 1.82108067
399 451 .90002959
417 451 .83488967
519 451 1
564 451 .83391487
579 451 3.94535271
580 451 .7728357
586 451 1.97088496
594 451 .96273021
612 451 .75646661
622 451 .76718712
701 451 5.74312129
777 451 .84370534
905 451 1.69213608
920 451 .72864011
954 451 .82495561
966 451 1.9769088
1029 451 .87413457
1046 451 .92970403
1225 451 .84448321
1243 451 .91460892
1244 451 2.97872219
1292 451 .96949299
1301 451 .92726416
1335 451 .66084356
1377 451 .68684786
1378 451 .92473337
1395 451 .89110297
1441 451 .73089279
1515 451 .90518657
1524 451 .93502737
1557 451 4.3907162
1574 451 .86454695
1591 451 .84999355
1654 451 .87476947
1720 451 .57689069
1734 451 .59848351
1876 451 3.72219888
1907 451 2
1911 451 .63922444
1960 451 .64769348
2060 451 2.66894822
2200 451 2
2221 451 1
2255 451 .85921117
2258 451 1
2295 451 .93705016
2366 451 1.87097543
2463 451 .97490205
2509 451 1.85730875
2513 451 .95698045
2522 451 1.95004204
2548 451 .95754281
2616 451 .91228466
2644 451 .84937878
2671 451 .79237953
2683 451 .78635669
2687 451 .94553571
2769 451 1.92038357
2827 451 .89836533
2855 451 .94574499
2928 451 1
2932 451 .90928213
2976 451 .71244341
2994 451 .93245296
3000 451 .67156873
3007 451 .79938926
3048 451 1
3060 451 1.90569959
3085 451 .80892114
3159 451 .74431356
3167 451 1
3177 451 1
3196 451 .82770512
3203 451 .96508034
3228 451 1
3474 451 1
3476 451 .07310331
3573 451 .89708713
3575 451 1
3576 451 .7460904
3577 451 .7751458
3599 451 .92954787
3619 451 .92299232
3628 451 .6959147
3654 451 .94551466
3712 451 3.85689778
3819 451 .98890512
3820 451 1.62209891
3834 451 .96961913
3847 451 2.88005871
3907 451 .93969937
4065 451 1.69457471
4066 451 .92983617
4067 451 1.90187264
4143 451 .93631526
4154 451 .78239767
4178 451 .93897957
4197 451 .85856055
4205 451 .8303321
4230 451 .86785264
4271 451 .80206802
4406 451 .71607378
4518 451 1
4530 451 .98174175
4533 451 2.98234886
4537 451 .96948148
4561 451 .95481929
4600 451 .92690886
4613 451 1
4773 451 .92357626
4816 451 .95194116
4868 451 .87116201
4881 451 .92657657
4891 451 .82145465
4940 451 1.94035076
4962 451 1
4983 451 .95667207
5015 451 .9460819
5027 451 .9249748
5049 451 .8976323
5112 451 54.26538
5220 451 1
5250 451 .8001979
5286 451 1.903117
5311 451 .8667221
5332 451 .9678226
5386 451 .9039918
5404 451 1.767636
5425 451 1
5460 451 .9339338
5594 451 .8872304
5603 451 1.878565
5624 451 1
5648 451 .9260429
5655 451 .8116269
5717 451 .9300894
5719 451 .8865074
5756 451 2.622457
5758 451 .8499624
5765 451 1.83597
5811 451 .2398837
5821 451 .756266
5878 451 1.980804
5933 451 .812908
5964 451 1
6000 451 .9276597
6022 451 .9490064
6032 451 .9098932
6130 451 2.964964
6194 451 1
6195 451 .8910693
6252 451 .9540503
6267 451 .8632998
6280 451 .8452225
6297 451 .5177373
6359 451 .6516446
6420 451 .7638541
6432 451 1.955051
6434 451 1
6465 451 .7843395
6477 451 1
6514 451 .9071192
6522 451 .8292499
6567 451 1.885944
6631 451 .8864373
6640 451 1.955433
6651 451 .9519301
6667 451 .8066659
6699 451 1.913107
6711 451 .8802508
6736 451 .8255025
6849 451 2.907623
6908 451 .9302519
6959 451 1
6972 451 .8995127
6981 451 .963298
7055 451 .9474411
7060 451 .7184855
7077 451 .8343843
7206 451 1
7228 451 1.902932
7447 451 .9541701
7458 451 .7214057
7551 451 .7077462
7558 451 .9338002
7639 451 .9290515
7676 451 .8961217
7685 451 .9528365
7696 451 .931825
7739 451 .6303946
7743 451 .8662338
7776 451 .9166862
7840 451 .901715
7863 451 1
7886 451 5.611185
7900 451 .8961423
7909 451 .8268956
7938 451 .8656102
7980 451 .4923968
7983 451 .818063
8019 451 .9584337
8024 451 .8220356
8086 451 .9116442
8199 451 .9260752
8203 451 1.973655
8236 451 2.486659
8322 451 1.576714
8326 451 .8715891
8422 451 .5757219
8424 451 1.869478
8444 451 .9298038
8449 451 .9590326
8473 451 1.934362
8579 451 .9597542
8665 451 .693059
8761 451 82.66087
8770 451 .8971939
8822 451 1
8836 451 .7994518
8851 451 .6626877
8885 451 1.727484
8891 451 .9486626
8966 451 .876733
8976 451 1
9004 451 .8919726
9033 451 2.789186
9101 451 .9267186
9122 451 .8421377
9196 451 .9556249
9244 451 .9660561
9295 451 2.764537
9305 451 .7510337
9318 451 .5865421
9321 451 1
9324 451 1
9351 451 .6006318
9369 451 6.464236
9428 451 4.738145
9456 451 1
9494 451 .8514438
9497 451 .8205154
9502 451 .7131213
9512 451 2.89187
9547 451 1
9571 451 .7071326
9613 451 1
9749 451 .7854799
9760 451 .928072
9803 451 .649009
9868 451 .9255933
9906 451 .9673427
9970 451 2.785307
10007 451 .892724
10010 451 2.922173
10022 451 .8168757
10051 451 1
10066 451 2.483278
10080 451 .9168731
10146 451 .8839034
10173 451 1
10196 451 .8804323
10199 451 .8124011
10200 451 .8335597
10205 451 .8961468
10206 451 .6588117
10246 451 .9064927
10334 451 1
10350 451 .9527441
10419 451 .9117411
10420 451 2
10435 451 .9029983
10454 451 .9599791
10458 451 .9820796
10533 451 3.847579
10547 451 .9662316
10556 451 .8699617
10583 451 .7643949
10588 451 .8850169
10596 451 1.808127
10648 451 10.0186
10764 451 3.896024
10911 451 3.923125
10942 451 1.784853
11011 451 .8787881
11064 451 .961455
11069 451 .9598983
11096 451 .9136634
11098 451 .9063641
11100 451 .925655
11102 451 1
11138 451 .9482043
11159 451 1
11209 451 .8780754
11255 451 .9601713
11286 451 1.92123
11326 451 .9162305
11335 451 .9440823
11345 451 .9898877
11348 451 .906435
11397 451 1.930447
11403 451 1
11425 451 1
11435 451 1
11452 451 .9540582
11489 451 .9472038
11554 451 1
11557 451 1.50672
11677 451 .8405749
11682 451 1
11685 451 4.89394
11746 451 4.869274
11900 451 3.949908
11906 451 .9310695
11943 451 1
11993 451 .8661458
11995 451 1.892504
11996 451 .9419212
12159 451 2.927601
12161 451 .8708055
12173 451 .9712125
12215 451 1
12218 451 .9386925
12244 451 .8667557
12280 451 .9222539
12298 451 .9500771
12332 451 .9034891
12338 451 1
12349 451 3.921953
12355 451 .8825166
12381 451 9.272404
12382 451 .9057981
12383 451 30.0838
12395 451 4.887936
12450 451 .9348602
12454 451 2.507839
12468 451 10.70417
12499 451 3.785098
12518 451 .8726164
12525 451 11.21863
12578 451 .7345514
12597 451 .9754812
12621 451 .7413859
12645 451 3.677208
12648 451 .7035481
12685 451 1.291808
12691 451 64.84148
12745 451 2.960592
12749 451 12.73796
12762 451 1
12792 451 .9180748
12799 451 3.795855
12972 451 2.325711
12992 451 2.728675
13013 451 .477787
13044 451 2.785809
13078 451 2.766868
13107 451 .8987477
13167 451 .9638546
13184 451 .7555463
13191 451 .8766665
13204 451 .5787619
13241 451 .6755348
13273 451 16.61881
13354 451 3.434869
13355 451 .7806821
13387 451 1.766027
13393 451 10.79504
13416 451 .6089729
13422 451 .9785185
13484 451 .07150177
13502 451 .7978794
13513 451 .5795724
13523 451 .9274312
13556 451 .8007318
13568 451 .9308322
13573 451 .7041552
13580 451 1.838264
13584 451 .9278317
13640 451 22.3958
13650 451 .9110258
13661 451 3.645352
13667 451 .7888779
13747 451 38.61552
13752 451 .5385348
13770 451 .9008922
13833 451 3.828637
13835 451 .984407
13877 451 7.475805
13993 451 .899521
13997 451 .9065819
14006 451 .8234717
14025 451 3.778799
14079 451 .6983432
14127 451 .624768
14130 451 .6435168
14135 451 .7622643
14139 451 1.646285
14171 451 3.689042
14303 451 .8395301
14315 451 .8335561
14319 451 .9114319
14320 451 .7419225
14340 451 .5200761
14380 451 4.58617
14404 451 2.916199
14409 451 .8067096
14419 451 .7861916
14448 451 1.733681
14455 451 .901128
14458 451 .9050611
14469 451 .8891735
14482 451 .958566
14492 451 51.14956
14496 451 .8358979
14514 451 .8873205
14545 451 .9284162
14553 451 .9748155
14575 451 .8167467
14599 451 .8807189
14603 451 .7473192
14830 451 .8817229
14879 451 1.686542
14966 451 1.581271
14974 451 .9546921
14978 451 .8605394
15021 451 11.70751
15045 451 1.807298
15072 451 1
15100 451 3.767556
15130 451 .9269086
15159 451 1.836955
15195 451 1.654297
15245 451 1.800328
1 452 .5628941
2 452 5.7525287
11 452 3.9557376
29 452 .7903207
50 452 .9038464
55 452 1
57 452 6.0110802
70 452 .9784232
74 452 1.9703583
85 452 1.9319748
121 452 5.4569964
134 452 .8117059
135 452 2.5583253
136 452 12.8831238
137 452 .2602748
158 452 1.9269845
160 452 .8393857
163 452 .8725987
165 452 .915156
180 452 .9572389
182 452 1
244 452 1
263 452 .9797723
297 452 1.8049598
298 452 15.1098668
299 452 4.777449
315 452 .8670945
399 452 .9346705
417 452 1.8921023
446 452 .642726
458 452 1
507 452 1
565 452 .9849768
579 452 .9642886
589 452 .9584529
591 452 1
594 452 .9756446
605 452 .9479408
701 452 3.8321328
711 452 .9779249
713 452 .968206
785 452 .940019
813 452 1
850 452 1.9084419
920 452 .8226695
1033 452 .9406629
1189 452 1
1349 452 1.9304753
1356 452 2.8771341
1377 452 3.7953587
1441 452 .8241416
1476 452 .5286794
1516 452 .9156069
1556 452 .8515796
1557 452 2.6018401
1591 452 .9019725
1818 452 .9045968
1829 452 .7650733
1876 452 .8184602
1913 452 1.982936
1925 452 .9494315
1963 452 .9830676
2059 452 .9308208
2060 452 1.7836615
2133 452 .8979472
2206 452 1.8860917
2221 452 1
2304 452 .9481587
2366 452 2.9156839
2376 452 1.868152
2403 452 2.7967578
2470 452 1
2522 452 .9673531
2543 452 .9770079
2548 452 .9722547
2646 452 .8161334
2674 452 .9444727
2741 452 .9685365
2769 452 .9479716
2827 452 3.9335829
2845 452 .8369282
2879 452 .8599421
2893 452 .8847889
2907 452 .9476277
2970 452 1
3203 452 .9771804
3222 452 .9751148
3344 452 .7834062
3407 452 1
3451 452 1
3479 452 .2833169
3572 452 .9044924
3576 452 .834073
3659 452 1.961049
3712 452 .9064844
3743 452 .8048374
3799 452 .9039728
3809 452 .680261
3812 452 1.8706229
3820 452 1.753046
3834 452 2.9801465
3882 452 .9300602
3937 452 .9593222
4008 452 1
4050 452 .9479674
4064 452 .9249101
4086 452 .825242
4183 452 .7825564
4212 452 1
4230 452 .9136432
4315 452 .9529661
4343 452 1.9417507
4396 452 .9360266
4402 452 .9112447
4448 452 .9408234
4530 452 .9880684
4533 452 .9884652
4537 452 .9800565
4678 452 .8643513
4798 452 .9698778
4868 452 .9158059
4919 452 1
5004 452 1
5025 452 2
5112 452 53.02459
5188 452 1.97444
5241 452 1
5314 452 1
5360 452 2
5370 452 .9267993
5427 452 .9182167
5527 452 1
5528 452 .8491884
5540 452 .9576492
5543 452 .9033529
5550 452 .9655814
5561 452 1.975223
5641 452 1
5655 452 .8769004
5741 452 .9565813
5765 452 5.892808
5818 452 .9335214
6005 452 .9665869
6022 452 .9666763
6079 452 2.966287
6086 452 1.626692
6115 452 .8378615
6130 452 .9771045
6180 452 1
6182 452 .8269884
6195 452 .9288151
6232 452 .9368637
6405 452 1
6514 452 .9393035
6554 452 .4638346
6607 452 1
6631 452 .9257881
6650 452 .9333013
6672 452 2.968827
6736 452 .8859679
6834 452 .9691449
6872 452 .9795095
6908 452 .9544205
6972 452 1.934333
7041 452 .9708625
7053 452 1.82495
7054 452 .941279
7087 452 .9485683
7098 452 .9769168
7220 452 1
7241 452 .916306
7435 452 .9277341
7555 452 .9423373
7636 452 1
7685 452 2.969179
7743 452 .9125854
7805 452 .8522553
7874 452 .9865107
7886 452 1.745914
8007 452 .9771433
8034 452 .9336167
8086 452 .9422605
8128 452 .8065582
8140 452 .9520277
8203 452 .9827838
8215 452 .8522699
8236 452 .6645378
8322 452 1.723388
8430 452 .8150788
8441 452 .9229238
8473 452 .9571061
8589 452 .9664945
8761 452 26.3621
8789 452 1
8790 452 1
8795 452 .877108
8805 452 .957693
8809 452 .8991562
8872 452 1.930011
8885 452 .8219142
8915 452 1
8939 452 1
9008 452 1.962101
9050 452 1
9192 452 .739605
9208 452 .8679143
9244 452 1.977818
9257 452 .9483446
9318 452 .7298101
9321 452 1
9333 452 1.970196
9369 452 2.342908
9408 452 1
9412 452 1.876513
9428 452 .8288805
9478 452 .9302829
9494 452 .9029203
9512 452 .9293384
9537 452 1.950099
9571 452 .8086145
9578 452 .9621591
9603 452 .9666441
9611 452 .9627659
9688 452 .9618288
9699 452 .9069598
9749 452 .8598136
9785 452 .931144
9803 452 .7706315
9831 452 .9623299
9935 452 .9791277
9961 452 .8731642
9970 452 1.859701
10010 452 1.949141
10022 452 .8803304
10053 452 .9369789
10081 452 .9956403
10114 452 .9385291
10146 452 .9241322
10227 452 4.694204
10291 452 2.869471
10318 452 1.89712
10350 452 .9691188
10395 452 .9480192
10418 452 .9662092
10586 452 .9405776
10596 452 .8746134
10600 452 .9460626
10648 452 13.35866
10769 452 .9499601
10901 452 .9670081
10907 452 1
10942 452 .8594039
11023 452 .9683914
11252 452 .9679425
11303 452 .9401625
11345 452 1.993392
11386 452 .9644172
11393 452 .9696221
11397 452 .9545481
11403 452 1
11502 452 2.862498
11537 452 1
11548 452 .9533401
11557 452 .677647
11578 452 .8279786
11666 452 1.970381
11674 452 .796434
11685 452 .9306909
11746 452 .9145723
11747 452 .9409328
11857 452 .8413257
11995 452 .9297527
11997 452 .9279245
12144 452 .9629993
12159 452 .9526881
12218 452 1.959936
12227 452 .9527749
12244 452 .9129264
12349 452 3.948997
12352 452 .974288
12381 452 1.524524
12382 452 .9384402
12383 452 17.78732
12395 452 5.926768
12414 452 1
12454 452 .6783786
12468 452 3.806679
12473 452 1
12499 452 .8595643
12518 452 .9167563
12525 452 5.489386
12578 452 .8265324
12591 452 .7402332
12645 452 1.789059
12681 452 .8612041
12691 452 25.36153
12745 452 .9742472
12749 452 6.521782
12822 452 .8433184
12911 452 .9176458
12915 452 2.651048
12972 452 4.55936
12992 452 2.822692
13003 452 .9419246
13013 452 .6587399
13076 452 .965053
13078 452 3.847651
13167 452 .9763794
13191 452 .919403
13241 452 .7879658
13273 452 5.136942
13352 452 .7902765
13354 452 .6306934
13393 452 1.252106
13416 452 .7444684
13484 452 1.393237
13515 452 .9839768
13573 452 .8066688
13580 452 .8943073
13640 452 12.6447
13661 452 2.768242
13681 452 1
13719 452 .9375924
13732 452 2.816052
13747 452 17.17433
13752 452 .6984379
13759 452 .9635525
13770 452 .9352342
13835 452 .3363218
13836 452 1.886407
13855 452 .9279892
13870 452 .9102827
13877 452 3.003957
13925 452 .9570238
13968 452 1
14001 452 .9700499
14025 452 1.855447
14079 452 .8028708
14139 452 1.768852
14148 452 .8525824
14171 452 1.796792
14277 452 1.906945
14380 452 2.729567
14390 452 1
14404 452 .9452369
14458 452 1.937959
14482 452 1.972923
14492 452 21.86983
14514 452 2.926365
14575 452 .8802461
14599 452 .9220512
14603 452 .834876
14879 452 .7951591
14966 452 .7263657
14969 452 .7760748
14978 452 .9088641
14982 452 .9237205
15008 452 .9652323
15021 452 8.501884
15051 452 .9678204
15074 452 .9804723
15090 452 .9236394
15100 452 3.848101
15161 452 .8796914
15192 452 1.832204
1 453 9.4799321
2 453 2.705559
10 453 .9052504
57 453 18.4437881
61 453 .9527054
70 453 .974328
121 453 1.3539353
134 453 .775968
135 453 6.4744962
136 453 12.6711425
137 453 1.1198762
157 453 .8328673
163 453 .8484181
214 453 .9843178
223 453 2.8632325
246 453 .9567699
251 453 .9792042
255 453 1
281 453 1
288 453 .6884516
297 453 .7679415
298 453 15.5613243
299 453 2.5454109
315 453 .8418693
331 453 .9160473
337 453 1.8775285
340 453 .8542992
351 453 .8608868
356 453 .9262245
373 453 .8809259
389 453 .9801617
407 453 1
417 453 1.8716235
449 453 .9633496
501 453 .8353661
564 453 1.8708656
579 453 1.9575107
584 453 .9720887
586 453 .9773625
612 453 .8106481
643 453 .9507439
701 453 4.8002718
744 453 .8433745
776 453 .933318
920 453 .7890124
934 453 .9452473
938 453 1
946 453 1
1017 453 .9328178
1031 453 .7547006
1032 453 1.8721842
1196 453 .9728403
1205 453 .972536
1244 453 2.9834561
1349 453 .9172796
1377 453 4.7565181
1441 453 1.7907639
1557 453 1.52627
1561 453 1.889886
1710 453 1
1720 453 1.6710243
1860 453 .8336546
1862 453 1
1876 453 .7840042
1970 453 .9167867
2060 453 1.7426008
2146 453 .9729838
2221 453 4
2351 453 1
2366 453 .8996809
2405 453 .735793
2495 453 .9096008
2509 453 .8890548
2521 453 .9744799
2522 453 5.9611567
2548 453 .9669887
2573 453 1
2592 453 .9262509
2594 453 .915429
2683 453 .8338882
2684 453 .9870159
2729 453 .9530888
2767 453 .7813313
2769 453 .9380967
2770 453 .9406581
2827 453 .9209771
2845 453 .8059775
2849 453 .9177011
2907 453 .9376875
2966 453 1
2994 453 .9474809
3007 453 .8440213
3035 453 .9124549
3085 453 .8514325
3272 453 .8842709
3315 453 .9674315
3336 453 .9140738
3399 453 1.7699621
3516 453 .9190153
3570 453 1
3573 453 .9199832
3686 453 .8463677
3785 453 .8557147
3799 453 .885747
3809 453 .6195751
3812 453 .8460674
3816 453 1.7048739
3820 453 4.7061746
3834 453 .9763783
3907 453 1.9531151
4050 453 .9380918
4066 453 1.9454463
4135 453 .866095
4151 453 1
4170 453 1
4271 453 .8461041
4343 453 .930695
4366 453 1.9491986
4512 453 .8691008
4532 453 .8584108
4537 453 1.9762713
4800 453 1
4867 453 .9073529
4891 453 .8611775
4898 453 .9394542
4926 453 .837216
4953 453 1.9029591
4956 453 .937193
5006 453 .9221536
5097 453 1
5100 453 1
5112 453 46.32107
5124 453 .8043464
5180 453 .769393
5226 453 .9498907
5302 453 .9170004
5311 453 .8963739
5401 453 .9313901
5476 453 .8992116
5507 453 1
5527 453 2
5546 453 .9296158
5611 453 1
5648 453 .9424969
5655 453 .8535363
5686 453 1.956474
5696 453 1
5716 453 .8325225
5719 453 .9117573
5764 453 1
5765 453 .8724632
5780 453 1.890884
5821 453 .8104921
5910 453 .8162565
6002 453 .9094705
6017 453 .9221268
6094 453 1.949641
6124 453 .9770741
6195 453 .9153043
6236 453 .9486018
6277 453 .87751
6310 453 1
6381 453 .93688
6401 453 .88355
6432 453 1.965051
6465 453 .8323198
6503 453 .9820122
6513 453 .9605214
6539 453 .9021904
6554 453 .3620713
6558 453 .9811033
6566 453 .9494083
6640 453 2.965348
6650 453 .920642
6743 453 1
6849 453 .9281752
6866 453 .9388728
6895 453 .8391402
6908 453 3.94577
6959 453 1
7008 453 .9123399
7053 453 .7917253
7054 453 .9301339
7060 453 1.781117
7140 453 1
7166 453 .8693468
7233 453 .7706394
7257 453 .9168949
7293 453 1
7417 453 .941849
7419 453 1.913085
7428 453 .9654499
7440 453 .8516883
7633 453 1
7634 453 .9071723
7723 453 1.934022
7789 453 1
7886 453 7.697689
8034 453 .9210172
8128 453 1.769843
8184 453 .7564373
8203 453 .9795162
8218 453 1
8322 453 2.670887
8323 453 .8890463
8380 453 1.917079
8435 453 .9559219
8455 453 1
8462 453 .949885
8531 453 1
8589 453 1.960135
8678 453 .9026538
8701 453 .9745122
8761 453 68.96345
8763 453 1
8770 453 .9200662
8795 453 .8537833
8851 453 1.737733
8884 453 .93331
8885 453 .7881138
8886 453 1
8892 453 .9593183
8925 453 .9076959
8939 453 1
9033 453 3.836088
9048 453 1
9244 453 .973608
9318 453 3.678528
9333 453 3.96454
9346 453 .9362228
9351 453 .6894835
9369 453 14.02839
9399 453 .8565903
9428 453 4.796402
9468 453 .8839876
9502 453 .7769462
9515 453 .9472217
9546 453 .9335622
9567 453 .9608881
9578 453 .954977
9728 453 1
9760 453 .9440746
9803 453 .7270977
9829 453 1.860575
9858 453 2.977343
9906 453 .9746083
9970 453 .833072
10010 453 1.939488
10039 453 .8224246
10081 453 .9948128
10093 453 1.899715
10243 453 .9019882
10246 453 .9272962
10348 453 1
10368 453 .9609574
10418 453 .9597958
10506 453 .9285062
10533 453 4.88149
10586 453 .9292993
10594 453 .9297615
10596 453 .8508152
10601 453 .7842665
10647 453 1.946818
10648 453 9.23694
10666 453 .8918797
10669 453 1
10738 453 2.948698
10769 453 .9404627
10911 453 4.940228
10942 453 .832719
10966 453 .9395603
11044 453 .8079668
11138 453 .9597278
11234 453 .9418149
11309 453 .725328
11322 453 1
11393 453 .9638565
11397 453 .9459214
11403 453 1
11449 453 1
11452 453 .9642794
11476 453 1.990781
11505 453 .8744174
11522 453 1
11557 453 1.616465
11612 453 1.83596
11653 453 .9504195
11667 453 .4939894
11676 453 .7183828
11681 453 .9279026
11685 453 3.917536
11722 453 1.928125
11746 453 5.898358
11760 453 1
11857 453 .8112096
11868 453 .9601788
11887 453 .832473
11991 453 .9642691
12047 453 .9548531
12135 453 .9220596
12141 453 .9131846
12142 453 .8120538
12159 453 .9437084
12267 453 1.893453
12293 453 .9442043
12349 453 .9393169
12381 453 5.43428
12383 453 14.17756
12395 453 3.912868
12454 453 3.617335
12468 453 11.76999
12525 453 13.39247
12590 453 .7587726
12591 453 1.69093
12597 453 .9809361
12676 453 .9389611
12685 453 1.449367
12691 453 31.10156
12749 453 5.241218
12800 453 .9117587
12883 453 .8967703
12911 453 .9020151
12972 453 1.475727
12992 453 .7890397
13044 453 1.833462
13078 453 4.818735
13107 453 .9212743
13140 453 .8704853
13167 453 .9718963
13273 453 10.59354
13354 453 1.5606
13355 453 .8294761
13374 453 .9765831
13393 453 3.73056
13414 453 .7840254
13425 453 .9319784
13484 453 3.278075
13504 453 2
13537 453 .8386044
13556 453 .8450651
13573 453 .7699749
13640 453 16.19767
13651 453 .1433046
13661 453 .7242544
13732 453 3.781139
13747 453 44.25842
13835 453 6.210357
13868 453 .9140088
13877 453 1.814909
13906 453 .8893121
13937 453 .9690998
13961 453 .9888012
14001 453 .9643654
14025 453 .8280116
14079 453 .765456
14087 453 .9805439
14139 453 .72498
14148 453 .8246028
14171 453 5.758224
14277 453 1.889284
14307 453 .9458272
14319 453 .9311366
14335 453 1
14380 453 5.678239
14484 453 .9022749
14492 453 17.89613
14495 453 .9037128
14514 453 .9123895
14543 453 .9019603
14575 453 .857517
14603 453 .8035358
14645 453 .9853342
14756 453 1.817515
14805 453 .8187668
14806 453 1.789767
14870 453 .8744959
14885 453 .8149175
14966 453 2.67443
15021 453 5.217544
15037 453 1
15045 453 .8501707
15064 453 .9240253
15076 453 .8572688
15100 453 3.819271
15126 453 .9326063
15186 453 .9863041
15195 453 .7312089
15245 453 1.844751
1 454 7.4648952
2 454 1.6970458
9 454 .9336256
39 454 .9557856
57 454 11.3409665
61 454 .951338
85 454 1.9167236
88 454 .9245811
93 454 .9573752
121 454 6.3352554
134 454 1.7694905
135 454 3.4593021
136 454 9.6327209
137 454 1.0944289
157 454 .8280349
158 454 .9106144
160 454 1.8033761
163 454 2.8440354
214 454 1.9838643
226 454 .797272
251 454 .9786029
255 454 1
277 454 .9713389
288 454 .6794437
297 454 .761232
298 454 16.461901
299 454 4.5033539
354 454 .1384966
389 454 1.9795881
399 454 1.9200237
417 454 .8679117
462 454 1
579 454 1.9562822
612 454 .8051733
671 454 .9245496
701 454 6.794497
755 454 .9534819
776 454 1.93139
777 454 .8749643
850 454 .8879146
966 454 1.981527
1033 454 .9273596
1205 454 .9717419
1243 454 .9316871
1356 454 1.8495876
1377 454 1.7494783
1411 454 1
1441 454 .7847142
1557 454 6.512573
1561 454 .8867022
1574 454 .8916376
1695 454 1.7986866
1720 454 4.6615126
1766 454 2
1784 454 .934875
1802 454 .8763489
1876 454 2.7777591
1921 454 .9151143
1956 454 .7153329
1963 454 .9792713
1975 454 .8762797
2080 454 .7911239
2195 454 .9816032
2209 454 .7198103
2238 454 .9223327
2281 454 2
2295 454 .9496401
2317 454 1
2351 454 1
2366 454 6.8967803
2376 454 .8385918
2509 454 .885847
2522 454 1.9600336
2548 454 .9660342
2583 454 .9151514
2590 454 2
2612 454 .9403326
2769 454 2.9363069
2827 454 1.9186923
2832 454 1
2842 454 1.9226968
2893 454 .8589586
2906 454 .710982
3095 454 1
3152 454 1
3203 454 .9720643
3272 454 .8809248
3300 454 .9567445
3329 454 .9146369
3331 454 1.943833
3336 454 .9115894
3338 454 .8323946
3454 454 .9294653
3576 454 .7968723
3654 454 .9564117
3712 454 .8855182
3721 454 .9369964
3820 454 3.6976791
3834 454 .9756953
3861 454 .7280914
3907 454 1.9517595
3921 454 .9677383
4040 454 .8168246
4050 454 .9363018
4064 454 .908075
4065 454 .7556598
4066 454 1.9438689
4067 454 .9214981
4086 454 .7860614
4207 454 .9196987
4298 454 1.9229927
4302 454 .8698145
4315 454 2.9424211
4343 454 1.9286912
4402 454 .8913459
4462 454 .9513342
4537 454 1.9755852
4694 454 1
4813 454 .8672706
4868 454 1.8969296
4891 454 1.8571637
4898 454 1.9377036
4902 454 .9469068
4918 454 1
4943 454 .8182783
5112 454 47.0123
5148 454 1.928296
5151 454 .9638984
5221 454 .9564107
5222 454 1
5286 454 .9224937
5302 454 .9146006
5311 454 .8933777
5327 454 1
5344 454 .9432108
5541 454 1.876954
5603 454 1.902852
5641 454 1
5712 454 .9233569
5748 454 1
5765 454 2.868776
5784 454 1
5812 454 1
5818 454 .9186169
5964 454 1
5986 454 .9628079
6000 454 .9421278
6017 454 .9198752
6019 454 .9152921
6022 454 .9592051
6032 454 1.927915
6071 454 .9628198
6091 454 .9656279
6108 454 1
6124 454 .9764113
6130 454 .9719714
6273 454 .9315757
6295 454 .8976123
6465 454 .8274716
6486 454 2
6522 454 .8633999
6567 454 .9087551
6733 454 .8574196
6842 454 .8997983
6849 454 .9260985
6865 454 .9607648
6868 454 .9747884
6872 454 .9749155
6880 454 1
6897 454 .9241901
6908 454 .9442016
6968 454 .9117351
6972 454 1.91961
6981 454 1.970638
7027 454 .9041245
7053 454 .7857034
7060 454 1.774788
7098 454 .9717416
7228 454 .9223455
7229 454 1.638683
7241 454 .8975419
7391 454 .8318119
7395 454 1
7435 454 .9115321
7447 454 .9633361
7451 454 .8530641
7505 454 .9771336
7555 454 .9294093
7561 454 1
7696 454 .94546
7723 454 .9321146
7747 454 .8660866
7874 454 .9834864
7886 454 12.68895
7925 454 1
7938 454 .8924882
8040 454 .9657999
8066 454 1.954804
8074 454 1
8086 454 .9293154
8128 454 .7631887
8192 454 1
8199 454 1.94086
8203 454 .9789239
8215 454 .8191489
8216 454 .7816856
8236 454 .5893274
8238 454 .7670199
8322 454 .6613713
8344 454 1.834254
8424 454 .8955827
8473 454 .9474893
8579 454 1.967803
8617 454 .9617198
8671 454 1
8679 454 .9312197
8697 454 1
8701 454 .9737753
8761 454 43.5287
8777 454 1
8799 454 1
8805 454 .9482078
8885 454 1.781988
8892 454 1.958142
9033 454 3.831349
9053 454 1
9182 454 .9110706
9222 454 1
9244 454 .9728449
9318 454 3.669234
9346 454 .9343788
9369 454 3.971389
9428 454 1.790516
9502 454 .770497
9512 454 2.913496
9547 454 1
9578 454 .9536752
9745 454 .9339561
9760 454 .9424576
9761 454 1
9763 454 .9011878
9764 454 .9578215
9788 454 .91188
9860 454 .9452649
9935 454 1.974448
9961 454 .8447276
9970 454 .8282456
9988 454 .9662928
9992 454 1.944754
10010 454 1.937739
10081 454 .9946628
10114 454 1.924747
10169 454 .9059238
10218 454 1
10227 454 .5046487
10291 454 .8402069
10418 454 .9586333
10505 454 1.951418
10533 454 4.878064
10568 454 .9587578
10586 454 .9272551
10588 454 .9080135
10594 454 .9277307
10648 454 9.214878
10666 454 1.888754
10670 454 1
10718 454 .5575119
10738 454 .9472151
10996 454 1
11069 454 1.967919
11098 454 .9250913
11137 454 .9669294
11155 454 1
11223 454 .9148916
11257 454 .9707846
11335 454 .9552659
11386 454 1.95644
11389 454 1.935153
11397 454 3.944358
11401 454 1
11419 454 .9373168
11423 454 .9042425
11434 454 .963742
11452 454 .9632466
11502 454 .8316703
11537 454 1
11557 454 .6053757
11621 454 .8919513
11674 454 .7507946
11685 454 2.915152
11747 454 .92769
11780 454 1
11839 454 .9104334
11857 454 .805751
11906 454 .9448556
11952 454 1.777578
11975 454 .9746129
11995 454 .9140033
11996 454 .953537
12059 454 .9002528
12159 454 1.942081
12161 454 .8966444
12218 454 2.950954
12244 454 .8934046
12267 454 .8903724
12349 454 3.937562
12362 454 .9742734
12381 454 5.417923
12383 454 22.06704
12395 454 2.910349
12454 454 4.606271
12468 454 4.763337
12525 454 8.374906
12569 454 .9263843
12570 454 .721766
12610 454 1
12645 454 .7417666
12658 454 .9160541
12675 454 .9835073
12685 454 .4334468
12691 454 32.87319
12749 454 17.19037
12800 454 .9092073
12822 454 .8081905
12856 454 .8112601
12885 454 .9594219
12907 454 1
12911 454 1.899182
12972 454 1.460568
12973 454 2.801106
12992 454 2.78294
13013 454 1.58223
13076 454 1.957218
13085 454 1
13248 454 .9719005
13256 454 1
13273 454 11.49505
13330 454 2
13354 454 4.547895
13393 454 12.63603
13416 454 .6871784
13484 454 4.257201
13573 454 .7633241
13577 454 .9295766
13618 454 .9653709
13638 454 1.908323
13639 454 .9397332
13640 454 10.11664
13661 454 .7162817
13672 454 .9720154
13732 454 .7748107
13747 454 22.09241
13752 454 1.630828
13770 454 .9207137
13802 454 1
13814 454 1
13835 454 1.187526
13836 454 1.860939
13868 454 .9115225
13877 454 4.780644
13961 454 1.988477
14001 454 4.963335
14006 454 .8587774
14025 454 2.823039
14130 454 1.714813
14139 454 1.717028
14148 454 .8195315
14160 454 1.534241
14171 454 2.751233
14172 454 .9100795
14277 454 .8860825
14294 454 .9306144
14315 454 .8668449
14319 454 2.929146
14320 454 .793538
14354 454 .934911
14380 454 .6689358
14434 454 .9196541
14455 454 .9209024
14482 454 1.966853
14492 454 25.71965
14514 454 .9098564
14523 454 1
14545 454 .942733
14575 454 2.853397
14599 454 .9045751
14627 454 1
14692 454 .8777822
14793 454 .9060029
14870 454 2.870867
14879 454 .749234
14885 454 1.809566
14960 454 .7848453
14978 454 .8884315
14981 454 .8898855
15021 454 20.16601
15044 454 .9067895
15100 454 12.81405
15128 454 .9213022
15195 454 1.723437
15245 454 .8402623
1 455 27.54951046
2 455 22.61263412
13 455 .49419449
57 455 102.24361194
70 455 1.87903683
72 455 5
80 455 1.88629549
85 455 2.61863925
88 455 .65462242
95 455 .98494039
98 455 1
99 455 .45581752
109 455 1.38933911
121 455 57.95583056
134 455 13.94439169
135 455 18.52389721
136 455 52.73860364
137 455 13.85297586
138 455 26.67827314
148 455 14.72729572
153 455 4.4581483
157 455 7.21249331
158 455 .5906626
160 455 12.09956903
161 455 2.5574016
162 455 2.15357647
163 455 5.28576663
164 455 .91371808
165 455 .52435004
193 455 .26184584
206 455 .80141469
209 455 .46406661
251 455 .90201303
277 455 .86874781
288 455 7.53202599
289 455 3.5183976
297 455 9.90657196
298 455 140.79742646
299 455 38.14617322
329 455 .26954852
331 455 .60442638
337 455 1.42293104
341 455 .66959717
343 455 1
351 455 3.34451725
354 455 16.05478184
356 455 .65237995
377 455 1
381 455 1.66658408
436 455 2.13389263
445 455 1
451 455 1.44224887
477 455 1.67890909
532 455 .27848514
564 455 1.39153619
579 455 1.79979607
584 455 .86848562
612 455 5.10779939
647 455 1
660 455 1.53317663
701 455 5.05890792
744 455 .26200187
776 455 4.6858034
777 455 .42740423
785 455 .66373634
818 455 .37920867
846 455 .52257716
850 455 .48670977
862 455 .64913735
868 455 1.5558182
883 455 .82695557
905 455 2.87212023
920 455 3.00585516
938 455 2
962 455 1
1031 455 3.84418263
1033 455 .66734618
1051 455 .54038571
1103 455 1
1117 455 .63879119
1170 455 .57720184
1205 455 .87059333
1315 455 1
1349 455 .61023275
1356 455 .31119287
1377 455 2.85274649
1378 455 .72425572
1441 455 3.01410799
1519 455 1.3153818
1537 455 1.1002631
1540 455 .86399085
1556 455 4.16793025
1557 455 17.76784864
1561 455 1.48115774
1618 455 .07536572
1624 455 .78333746
1634 455 1
1639 455 .74457848
1649 455 .24983159
1670 455 .66833439
1705 455 .26855366
1720 455 12.44991116
1726 455 .57611133
1734 455 4.52901787
1747 455 .72781027
1784 455 .70176279
1793 455 1
1801 455 3.4002887
1829 455 1.68296118
1831 455 .10391395
1860 455 .21620314
1876 455 2.98225728
1911 455 2.67827496
1921 455 .61126943
1934 455 .81746142
1972 455 .66323336
1985 455 .86002015
2050 455 1
2059 455 1.61216964
2060 455 6.78716998
2133 455 1.42787453
2140 455 .59913913
2194 455 .921987
2219 455 .44429298
2238 455 .64432574
2251 455 1
2255 455 .48421086
2295 455 .76937912
2301 455 .37656549
2304 455 .70936891
2310 455 1
2363 455 1
2403 455 3.86058981
2577 455 .22421845
2582 455 1
2594 455 .60151298
2618 455 .64222188
2671 455 5.23936872
2683 455 .21730364
2693 455 .48708809
2737 455 .59923309
2741 455 .82361038
2808 455 1.63069699
2827 455 .62765468
2842 455 .64599337
2893 455 2.35410699
2907 455 .70639202
2932 455 .66764911
2949 455 1
2967 455 .69540627
2993 455 2
3007 455 2.26504933
3027 455 1
3036 455 .72382029
3085 455 .29997002
3093 455 1
3098 455 .58030679
3122 455 .71185759
3196 455 1.36878634
3217 455 .73085583
3223 455 1
3272 455 1.45470018
3274 455 4.31644057
3294 455 1
3296 455 1
3300 455 .80191332
3301 455 .82606596
3337 455 1
3338 455 .23245831
3353 455 .0897918
3448 455 .31480143
3489 455 1
3493 455 .38326546
3504 455 2.77881488
3544 455 .78451822
3577 455 .17623183
3653 455 .19499486
3683 455 1
3686 455 .27610553
3712 455 .4757356
3732 455 1
3784 455 1.13005972
3809 455 6.20748937
3812 455 2.27469046
3823 455 2
3845 455 .57025507
3847 455 .5605872
3899 455 1.65762005
3937 455 1.77195344
4035 455 2.24882902
4050 455 6.70829674
4064 455 2.57903337
4086 455 1.02027745
4097 455 .60145455
4135 455 .36905801
4179 455 .76532241
4190 455 .70994284
4271 455 2.27486317
4298 455 .64734857
4302 455 4.40382083
4366 455 .76063087
4406 455 5.9598176
4417 455 .80753596
4479 455 1.20887642
4533 455 .93533388
4537 455 .88819339
4559 455 .59251074
4561 455 1.83447749
4641 455 .30996199
4678 455 2.23953026
4732 455 .69532953
4733 455 .66114168
4752 455 1
4781 455 1.63690455
4868 455 4.52799352
4891 455 5.34588735
4926 455 .23298401
4927 455 2
4930 455 .8459256
4943 455 .16781331
4944 455 3.71852771
4956 455 1.70406173
4983 455 .84126526
5017 455 2.049917
5042 455 2
5049 455 1.624969
5097 455 1
5112 455 1.682318
5152 455 2.454971
5174 455 .7585473
5214 455 1.949909
5216 455 .4914006
5250 455 .2680118
5251 455 1
5253 455 .4342173
5259 455 1.630697
5264 455 1
5311 455 6.511728
5370 455 3.589624
5404 455 1.148721
5463 455 .894029
5476 455 1.525099
5527 455 2
5547 455 .6655444
5564 455 1.74201
5589 455 .811181
5603 455 1.555114
5623 455 .697339
5632 455 .1909805
5655 455 .3098828
5712 455 .6490163
5771 455 .604154
5791 455 1.86855
5821 455 .1070643
5887 455 .8214565
5933 455 1.314576
6002 455 .5734371
6017 455 .6330719
6019 455 .6120837
6032 455 1.669888
6071 455 .8297348
6076 455 .6150204
6097 455 1
6115 455 1.091024
6123 455 .8026148
6182 455 7.030068
6195 455 1.600925
6220 455 1
6232 455 .6460472
6246 455 .5496148
6256 455 .3239257
6273 455 .6866537
6332 455 1.180573
6342 455 1.663335
6354 455 3.728643
6401 455 .4513035
6429 455 .7353664
6465 455 .2099136
6466 455 .638951
6514 455 .659725
6535 455 1
6566 455 .7616186
6638 455 .5148157
6656 455 .6615528
6667 455 2.291708
6711 455 .5612909
6736 455 1.360717
6814 455 1.613104
6816 455 .7791207
6903 455 .193941
6933 455 .4114497
6972 455 1.631858
6994 455 .6327739
7008 455 .5869573
7053 455 6.018638
7054 455 .6708003
7060 455 9.968653
7112 455 1.809311
7119 455 .4384302
7204 455 1
7206 455 1
7256 455 .8432366
7287 455 1
7319 455 1.792219
7337 455 1.389417
7361 455 1
7400 455 .6233979
7435 455 .5948649
7476 455 .5862809
7551 455 2.929309
7611 455 1
7634 455 2.562608
7649 455 .5355644
7783 455 .172885
7798 455 1
7862 455 .3263429
7880 455 1.348199
7912 455 2.951563
7936 455 .735306
7982 455 1
7983 455 1.333462
8019 455 .8477193
8031 455 .8273361
8057 455 2
8066 455 1.793026
8086 455 .6763028
8093 455 1.434862
8128 455 .9155328
8161 455 1
8184 455 1.852366
8203 455 1.903483
8222 455 1.627682
8318 455 .6563043
8322 455 6.449264
8323 455 .4772014
8344 455 4.240975
8356 455 2.67536
8394 455 .1965745
8424 455 .5218254
8428 455 1
8435 455 .7923099
8461 455 .1596369
8465 455 .4188162
8498 455 1.55634
8499 455 1.070991
8516 455 1
8576 455 .5633021
8582 455 .6313281
8614 455 3.533788
8678 455 1.541318
8693 455 .8205155
8727 455 .7843931
8761 455 632.1498
8768 455 1.084529
8770 455 2.623363
8806 455 .4608483
8807 455 1
8872 455 1.60763
8884 455 .6857659
8885 455 6.001621
8888 455 .5859804
8892 455 .8083133
8951 455 .8506078
8966 455 2.548403
9014 455 .8501907
9032 455 1.179104
9033 455 5.22767
9052 455 .2705286
9101 455 .7315287
9121 455 .8482805
9122 455 .421661
9145 455 1
9182 455 2.592751
9214 455 2.670125
9295 455 1.137365
9297 455 1
9333 455 .8329154
9351 455 .5368882
9369 455 50.71006
9396 455 2.178268
9399 455 .3242728
9407 455 .3300611
9408 455 1
9428 455 2.040675
9449 455 1.682235
9512 455 1.603859
9571 455 4.927061
9577 455 .5989308
9578 455 .7878576
9584 455 1
9585 455 .679637
9603 455 2.813001
9610 455 .1817837
9653 455 1
9684 455 2
9749 455 .2140916
9760 455 1.736487
9803 455 5.714122
9804 455 .3682326
9829 455 7.343048
9830 455 .7231727
9831 455 1.788815
9833 455 .3057543
9893 455 .8425534
9901 455 .7742214
9906 455 .8803577
9924 455 .6661683
9935 455 .8829866
9970 455 8.213458
9986 455 .5905996
10001 455 1.722398
10007 455 2.606987
10010 455 .7148769
10022 455 .3291122
10039 455 .1632886
10053 455 .6466933
10069 455 1
10070 455 .8467005
10073 455 1
10080 455 1.695459
10081 455 2.975559
10137 455 1
10152 455 .5202537
10183 455 1
10199 455 .3127191
10200 455 .3902349
10206 455 1.750034
10291 455 3.268234
10348 455 1
10349 455 .6291046
10351 455 51.3139
10358 455 .5643652
10395 455 .708587
10447 455 .8019904
10449 455 2.460081
10468 455 1
10533 455 .441597
10583 455 4.136845
10586 455 .6668679
10588 455 2.578752
10596 455 2.297062
10600 455 .6976181
10631 455 .80359
10648 455 27.40457
10736 455 1
10788 455 .4342662
10789 455 1
10901 455 .8150421
10911 455 .718362
10942 455 2.211794
10966 455 .7152162
10997 455 .6965388
11011 455 .5559322
11025 455 1
11044 455 1.095166
11066 455 .05727386
11098 455 .6569587
11126 455 .8273142
11165 455 .7779345
11209 455 .5533212
11235 455 1
11245 455 1.666824
11275 455 1
11286 455 1.71142
11349 455 .3394656
11387 455 2
11389 455 .7030371
11397 455 2.745189
11403 455 1
11423 455 2.561483
11476 455 .9565595
11535 455 1
11557 455 9.192835
11560 455 .5815755
11659 455 .8177898
11666 455 .8339531
11674 455 6.858775
11676 455 1.673058
11685 455 .6114412
11694 455 1
11696 455 .5676809
11746 455 2.521078
11806 455 .6761302
11810 455 .6270994
11857 455 2.110445
11889 455 1
11906 455 1.747468
11925 455 .8489019
11950 455 .7070698
11952 455 2.981426
11995 455 5.606182
12003 455 .564897
12066 455 1
12142 455 1.114423
12146 455 .6876908
12155 455 .5577299
12157 455 .6399577
12159 455 .7347617
12199 455 .528591
12225 455 .2584548
12227 455 1.735248
12349 455 .7140692
12351 455 .1325254
12381 455 55.3344
12382 455 .6548852
12383 455 98.98916
12401 455 .7877676
12424 455 1
12450 455 1.761356
12453 455 1
12454 455 7.196937
12499 455 .2126938
12518 455 .5333219
12525 455 40.13741
12569 455 .6628803
12591 455 5.543703
12621 455 2.05255
12645 455 4.817431
12648 455 1.913929
12682 455 12.34227
12685 455 16.40549
12691 455 413.7836
12696 455 1
12749 455 103.7129
12799 455 2.252101
12822 455 5.121617
12856 455 4.135674
12883 455 .5135957
12972 455 29.5297
12973 455 4.089175
12992 455 6.005984
13013 455 19.08684
13078 455 .1459058
13096 455 1
13241 455 .8113005
13272 455 2
13273 455 106.9492
13301 455 1
13354 455 11.92961
13355 455 .1965144
13393 455 75.59484
13416 455 1.567447
13484 455 20.59839
13513 455 1.459736
13537 455 2.239526
13568 455 .7465992
13577 455 5.677499
13580 455 7.407469
13640 455 154.7958
13661 455 13.70072
13667 455 .2265403
13747 455 233.9465
13833 455 .3721997
13835 455 23.27931
13836 455 7.363177
13855 455 1.596295
13870 455 .4970299
13877 455 26.41601
13906 455 .4784536
13918 455 .5310199
13961 455 .9472326
14001 455 .8320948
14006 455 2.353277
14025 455 7.189614
14127 455 1.625313
14139 455 4.704143
14148 455 .1735523
14222 455 1.858996
14277 455 6.47832
14294 455 1.682252
14303 455 .4121078
14315 455 1.390222
14320 455 1.054516
14340 455 2.241767
14357 455 1.585666
14380 455 8.483906
14404 455 .6929886
14419 455 .2166987
14448 455 .02432107
14484 455 1.539532
14492 455 243.2394
14543 455 .5380503
14545 455 1.737748
14575 455 7.32864
14603 455 2.074287
14653 455 .9287047
14660 455 1.104365
14756 455 .1401559
14793 455 1.569544
14806 455 .00941168
14870 455 .4086416
14878 455 .3252553
14879 455 1.851628
14885 455 3.127916
14925 455 .5291102
14943 455 1
14960 455 1.014708
14966 455 13.46596
14978 455 1.489077
14982 455 .5723645
15045 455 .2940247
15100 455 .1484273
15128 455 .6396068
15133 455 2.668742
15144 455 .6722868
15195 455 4.733493
15214 455 1
15245 455 6.268488
1 456 14.48594383
2 456 5.14280399
8 456 .75886634
28 456 1
36 456 .45969861
39 456 .87489729
57 456 38.64692062
61 456 .86231297
63 456 .85354851
68 456 .77063192
74 456 .89732655
95 456 3.37283663
101 456 .59085752
116 456 1
121 456 20.11913357
134 456 5.34778327
135 456 9.47011846
136 456 28.13134207
137 456 6.43772525
157 456 1.51343218
160 456 3.44366094
161 456 1.72653675
163 456 4.55870473
165 456 2.70611556
207 456 .37218676
251 456 .9394579
263 456 .92993474
288 456 9.09299956
289 456 .70243779
297 456 3.32441602
298 456 83.98909972
299 456 23.76530381
315 456 .53963938
331 456 .75559141
337 456 1.64345295
340 456 .57582605
346 456 2
351 456 1.59500431
356 456 .78521994
373 456 .65334359
381 456 1.79399609
389 456 1.94224551
397 456 .80011034
399 456 1.77371038
417 456 1.62626189
436 456 1.46486807
455 456 .8581955
459 456 .80441298
461 456 .67258486
477 456 .8016112
483 456 .02457589
484 456 .63180197
501 456 .52070703
579 456 .87630227
589 456 .85608841
594 456 .91563736
612 456 .44874613
617 456 1
622 456 1.47301271
643 456 1.85660247
660 456 .71156914
701 456 7.41853811
728 456 1
731 456 .81507585
736 456 1
744 456 2.54402147
776 456 2.80587091
777 456 2.64621675
847 456 1
868 456 .72555843
895 456 .7615399
896 456 .73574181
905 456 1.30312972
920 456 1.38575901
966 456 3.94773155
987 456 1
1019 456 .94549416
1031 456 3.28586823
1033 456 4.79446696
1051 456 1.71602333
1085 456 1
1116 456 .90199437
1195 456 .69375312
1196 456 .92093089
1225 456 1.64797751
1243 456 .80671167
1301 456 1.83535763
1335 456 3.23229705
1349 456 .75917893
1356 456 1.57441455
1377 456 7.29115949
1441 456 2.39085809
1473 456 .56190135
1515 456 .78538354
1556 456 .48589851
1557 456 16.62084597
1591 456 1.66045051
1622 456 1
1701 456 1
1720 456 5.0422642
1734 456 .09114096
1777 456 .66235629
1784 456 1.81573156
1785 456 .57424656
1829 456 .18625617
1831 456 .44634548
1860 456 1.51572433
1876 456 12.37117885
1921 456 .75981945
1925 456 1.82483982
1932 456 .82643943
1934 456 1.88721696
1956 456 1.19454654
1970 456 2.7577438
1972 456 2.17406716
1975 456 .64993856
2024 456 .89227316
2060 456 8.25064247
2095 456 .63293027
2103 456 1
2127 456 1
2130 456 .67740781
2171 456 .77281089
2180 456 2.85243747
2194 456 .95179899
2221 456 1
2222 456 .51074546
2247 456 .94832909
2268 456 .92190146
2281 456 1
2288 456 .92052227
2295 456 .8575089
2360 456 1
2366 456 3.70794439
2509 456 .67700896
2513 456 .90262241
2521 456 1.92570421
2522 456 6.88691687
2523 456 1
2524 456 .81710449
2532 456 .71100254
2548 456 .90389534
2583 456 .75992462
2597 456 1
2612 456 2.83117361
2616 456 .80145055
2623 456 1
2646 456 .36311929
2671 456 .53003738
2673 456 1
2678 456 1
2684 456 .96219983
2693 456 .68309294
2704 456 .83687647
2766 456 1.75621428
2769 456 2.81978296
2795 456 .91360627
2808 456 .15396428
2827 456 1.76994322
2845 456 1.43514882
2886 456 .81771867
2893 456 3.60092942
2907 456 3.81859177
2932 456 .79465413
2987 456 2.93722196
3000 456 2.25657417
3007 456 .54590437
3085 456 .56748042
3096 456 .795811
3097 456 .81355992
3108 456 1
3141 456 .81168526
3148 456 .88777246
3153 456 .86566032
3194 456 .90204326
3213 456 1
3220 456 .86971928
3274 456 .57765689
3286 456 .83109298
3315 456 .90518447
3336 456 4.74984607
3373 456 .83511083
3383 456 .81077783
3493 456 .61894523
3518 456 2.86910045
3544 456 .86686272
3567 456 .93993049
3573 456 .76704993
3576 456 3.42525889
3577 456 4.4910277
3597 456 .63085029
3604 456 1
3619 456 .82568803
3686 456 .55273554
3712 456 7.67607871
3726 456 1.69498432
3729 456 1
3740 456 1.80190984
3743 456 .32399211
3799 456 1.66737904
3809 456 2.89248179
3812 456 1.55186122
3818 456 1
3819 456 .97488602
3820 456 12.14459599
3840 456 2.93140551
3861 456 .23064608
3874 456 1
3907 456 3.86350554
3990 456 .63263315
3994 456 1
4002 456 1
4012 456 2
4049 456 .44825501
4050 456 5.81976861
4064 456 2.73990212
4067 456 .77788227
4068 456 4.62730185
4082 456 .78552864
4086 456 .39466994
4130 456 .89611227
4132 456 1
4137 456 1.71473876
4143 456 .85584539
4144 456 1
4163 456 1.75812462
4179 456 .85500242
4183 456 .24681461
4191 456 1
4207 456 2.77279095
4230 456 .70087574
4298 456 1.78211126
4311 456 1
4315 456 .83708304
4327 456 2
4343 456 5.79823482
4366 456 .85210371
4396 456 .77840764
4402 456 .69256782
4406 456 1.3573143
4408 456 1
4414 456 1.68178734
4469 456 .45566167
4532 456 .58779621
4537 456 7.93091932
4561 456 1.89773049
4588 456 1
4599 456 1
4609 456 1
4660 456 .25429218
4661 456 1
4678 456 1.53013719
4684 456 .84105876
4704 456 .84734853
4719 456 .58504052
4725 456 1
4727 456 .87780375
4733 456 .79063345
4803 456 .59037907
4805 456 2
4813 456 .6244477
4817 456 1
4826 456 1
4851 456 1
4868 456 1.70836671
4881 456 1.83380122
4886 456 .22754728
4891 456 .59585084
4893 456 .86112582
4899 456 .88228015
4902 456 .84977516
4927 456 1
4937 456 .44018813
4940 456 .86498002
4956 456 1.81715198
4978 456 1
5006 456 .7733685
5015 456 .8779527
5017 456 .4129827
5027 456 .8301755
5042 456 1
5063 456 .8785267
5073 456 .9303282
5090 456 .7260542
5100 456 2
5106 456 .919715
5112 456 43.91078
5124 456 .4304002
5218 456 1.858732
5253 456 2.650426
5311 456 7.698317
5312 456 .5884455
5332 456 1.927164
5361 456 .8417491
5370 456 .7464459
5387 456 2
5404 456 .4740296
5427 456 .7167175
5458 456 .8893999
5479 456 .6995912
5516 456 1
5540 456 .8533045
5546 456 3.795093
5564 456 .8405984
5588 456 .7355082
5603 456 3.725123
5626 456 3
5655 456 4.573605
5756 456 .1454056
5765 456 7.628706
5782 456 1
5818 456 .76973
5865 456 1
5878 456 .9565483
5942 456 1
5947 456 .8729833
5952 456 .7307078
5964 456 2
6000 456 2.836253
6017 456 .7732903
6019 456 .7603226
6032 456 .7960373
6037 456 .6691001
6080 456 .8117937
6083 456 .3996232
6091 456 .9027457
6096 456 1
6123 456 .8780438
6124 456 .9332567
6130 456 2.920694
6136 456 1
6182 456 4.400719
6205 456 1
6218 456 1.946057
6236 456 .850366
6267 456 .6905701
6273 456 .8063963
6287 456 .6350033
6302 456 1.72463
6329 456 2.118325
6342 456 .7919889
6359 456 1.211475
6368 456 .3771647
6381 456 1.816241
6416 456 1
6418 456 2.82433
6421 456 1
6429 456 .8364938
6435 456 .5790033
6439 456 .6432922
6465 456 .5118383
6486 456 1
6513 456 .8850673
6514 456 3.789758
6566 456 .852714
6580 456 .9232599
6614 456 1.810775
6615 456 .3824875
6623 456 .9002832
6630 456 .4252275
6631 456 1.742943
6640 456 1.899119
6651 456 .8911907
6665 456 .7920521
6667 456 .5623755
6672 456 2.892023
6699 456 .803312
6814 456 .7609531
6834 456 .8931235
6849 456 1.790899
6868 456 .9286649
6880 456 1
6883 456 .7377152
6916 456 .5643156
6924 456 1
6972 456 .7725404
6981 456 1.916923
7027 456 1.728724
7053 456 7.393657
7054 456 .7966011
7060 456 5.362773
7087 456 .8218498
7098 456 .920044
7166 456 .6196336
7192 456 1
7229 456 2.97767
7256 456 .9031424
7278 456 1
7288 456 .4531707
7319 456 .8716209
7332 456 1
7388 456 1.919917
7389 456 2
7406 456 .8873142
7409 456 .305807
7417 456 .8307069
7435 456 1.749684
7440 456 2.568225
7456 456 1
7476 456 .7443801
7503 456 1
7508 456 .7859026
7510 456 .9270447
7531 456 .7963329
7551 456 4.338464
7555 456 2.800267
7558 456 .8501525
7612 456 1
7633 456 1
7634 456 .7297538
7696 456 1.845681
7743 456 2.697211
7776 456 .8114137
7805 456 3.488239
7886 456 2.119891
7902 456 1
7928 456 .869132
7938 456 .6957998
7967 456 .872514
7983 456 4.588174
8019 456 .905912
8031 456 .8933181
8034 456 2.77006
8040 456 .9032324
8066 456 .8721192
8084 456 1.84058
8097 456 .8232888
8128 456 .3299526
8135 456 1
8142 456 1
8184 456 1.290924
8203 456 1.940366
8228 456 1
8236 456 1.838019
8238 456 .3407927
8318 456 .7876447
8322 456 4.041864
8344 456 .5310297
8356 456 .7994184
8363 456 .5919348
8367 456 .9433952
8376 456 .5758954
8380 456 .7585957
8424 456 4.704556
8435 456 .8716769
8441 456 1.733022
8462 456 .854102
8473 456 .8514233
8506 456 1.712863
8533 456 .8221896
8537 456 .7955555
8565 456 3.823541
8579 456 4.908901
8582 456 .7722129
8617 456 .8916879
8665 456 .3052189
8679 456 .8053891
8693 456 .889104
8701 456 .9257983
8711 456 .6720303
8720 456 .8393293
8744 456 1
8761 456 181.2246
8794 456 .8057616
8809 456 .6506951
8872 456 2.757571
8884 456 2.805848
8885 456 10.38314
8887 456 .6933678
8890 456 2.823455
8931 456 2
8939 456 1
8951 456 2.907697
8966 456 4.720977
8989 456 1
9001 456 .904134
9004 456 .7554729
9025 456 .3785671
9027 456 .7246647
9033 456 6.522809
9049 456 2
9122 456 2.642668
9182 456 1.748378
9208 456 .542479
9227 456 2
9244 456 1.923166
9295 456 .4670132
9315 456 .6861706
9318 456 9.064111
9333 456 .8967654
9338 456 .7427933
9346 456 1.814328
9351 456 4.096004
9362 456 1.608948
9369 456 42.26013
9376 456 1
9396 456 .4922857
9428 456 2.407273
9431 456 1.708588
9447 456 .5603322
9449 456 .8036662
9462 456 .6642822
9474 456 .7808402
9479 456 1
9498 456 .9629586
9502 456 1.350631
9567 456 .8861348
9571 456 1.337075
9578 456 1.868926
9585 456 3.802061
9597 456 .7250634
9602 456 .8861071
9610 456 1.494458
9611 456 .8710276
9699 456 .6777255
9723 456 1
9749 456 .5144197
9760 456 .8371862
9763 456 .7204152
9764 456 .8806576
9802 456 .7723779
9803 456 3.205509
9804 456 .6096571
9808 456 2.876792
9829 456 .5940963
9833 456 .5710543
9860 456 .8451295
9901 456 .8605007
9935 456 .9277022
9936 456 1
9970 456 2.514028
10001 456 2.828481
10010 456 8.823834
10061 456 1
10066 456 .8303654
10080 456 2.811837
10081 456 2.984899
10093 456 2.708044
10109 456 .5309783
10114 456 .7870758
10146 456 .7372077
10152 456 .7035846
10169 456 1.733815
10183 456 1
10306 456 .7577153
10318 456 .6436431
10349 456 .7708391
10350 456 .8930332
10358 456 .7308393
10418 456 .8829548
10427 456 .4358387
10435 456 2.78043
10454 456 2.90941
10471 456 .5223235
10505 456 1.862541
10506 456 .7918625
10533 456 12.65499
10549 456 1.549079
10588 456 .7397281
10607 456 1
10613 456 .6337826
10647 456 .8451725
10648 456 21.77853
10666 456 .685233
10681 456 1
10738 456 2.850647
10749 456 .6094655
10838 456 1
10891 456 2.315981
10901 456 .8857222
10911 456 3.825988
10942 456 1.513
10966 456 2.824044
10996 456 1
11059 456 .7609957
11069 456 .9092271
11096 456 .8045714
11126 456 .2754459
11146 456 2.676137
11222 456 .3736709
11245 456 .7941443
11247 456 1
11252 456 .8889586
11257 456 .9173363
11275 456 1
11286 456 1.821698
11335 456 1.873427
11337 456 .7915576
11343 456 .937216
11345 456 1.97711
11393 456 .8947766
11397 456 .8425627
11413 456 .8826249
11427 456 .747361
11434 456 .8974096
11452 456 .8960077
11498 456 .7743533
11502 456 .5237184
11505 456 .6343956
11531 456 1.689557
11557 456 2.883427
11577 456 .2610861
11621 456 1.694281
11660 456 .239235
11664 456 1.747935
11674 456 .294884
11676 456 2.180137
11685 456 5.759926
11686 456 1
11696 456 .7328879
11726 456 1
11746 456 3.704094
11747 456 .7954019
11810 456 1.7696
11855 456 .5735608
11857 456 2.450381
11867 456 .7742024
11870 456 .9007566
11879 456 1.729744
11895 456 .4120985
11952 456 .3706651
11975 456 2.928168
11979 456 .9153989
11982 456 1
11993 456 .6970123
11995 456 3.756676
12003 456 3.113309
12015 456 .6096695
12073 456 .6467865
12091 456 1.709176
12135 456 .7730948
12142 456 2.452838
12144 456 1.871836
12159 456 3.83612
12161 456 .7075596
12173 456 .9348376
12215 456 1
12218 456 4.861226
12227 456 .8364208
12229 456 .5091968
12267 456 5.689813
12293 456 .8375639
12343 456 1
12346 456 1
12349 456 2.823335
12352 456 .9109382
12355 456 .7340687
12381 456 27.35304
12383 456 42.87185
12395 456 6.746336
12450 456 .8525519
12454 456 1.885962
12468 456 9.330371
12499 456 1.513556
12525 456 49.23132
12570 456 1.212749
12578 456 .3991396
12633 456 .9095906
12645 456 1.26934
12675 456 1.953334
12681 456 1.519236
12685 456 5.396962
12691 456 103.0055
12726 456 4.290434
12729 456 2.837501
12745 456 8.910797
12749 456 30.87972
12799 456 .5379042
12800 456 2.743106
12822 456 2.457283
12823 456 1
12856 456 1.465969
12885 456 1.885186
12911 456 2.71474
12919 456 .7658544
12972 456 12.4737
12973 456 4.437239
12992 456 2.385838
13003 456 .7988373
13013 456 7.817937
13028 456 1
13044 456 .5151642
13063 456 .8111446
13078 456 2.472291
13167 456 .9181826
13191 456 1.720826
13241 456 .2655517
13248 456 .9204936
13273 456 47.08288
13342 456 3.819353
13354 456 8.720789
13355 456 .5035595
13358 456 .886197
13393 456 25.48179
13416 456 .1148845
13484 456 8.898283
13523 456 1.835736
13533 456 .8186267
13537 456 1.530134
13577 456 .8007399
13580 456 .6338995
13640 456 54.84166
13650 456 1.798601
13661 456 4.197231
13667 456 .5221112
13697 456 1
13710 456 .899067
13714 456 1
13719 456 1.783831
13723 456 1
13732 456 9.362836
13747 456 62.28474
13752 456 .9554432
13770 456 1.775663
13828 456 1
13833 456 1.612108
13835 456 1.701138
13836 456 1.606533
13852 456 1
13855 456 .7505676
13859 456 .8455535
13870 456 .6892356
13877 456 17.54989
13906 456 3.677758
13918 456 .7102366
13961 456 2.967397
14001 456 9.896258
14006 456 .6004166
14025 456 3.499296
14079 456 7.31718
14122 456 1
14127 456 .1506377
14130 456 1.193077
14139 456 4.199344
14148 456 2.489372
14171 456 6.296125
14172 456 1.745574
14222 456 .9128795
14277 456 6.677675
14294 456 .8036764
14309 456 .78976
14319 456 2.79952
14320 456 2.415824
14322 456 1
14340 456 .9136606
14356 456 1
14369 456 .7464224
14380 456 .06326808
14387 456 2
14404 456 1.81031
14409 456 .5624745
14419 456 .5160305
14449 456 .8884004
14458 456 .7850996
14469 456 .7491369
14482 456 .9062114
14492 456 105.23
14514 456 1.744943
14538 456 1
14543 456 .7145804
14545 456 .8379654
14553 456 1.942993
14575 456 3.585194
14603 456 3.42804
14607 456 1
14624 456 1.799246
14641 456 1
14672 456 .5972353
14674 456 1
14754 456 .7170021
14756 456 .4687379
14793 456 .7340392
14805 456 .4723819
14806 456 .3879564
14867 456 .9093116
14878 456 2.583103
14879 456 .2904682
14885 456 4.461176
14914 456 1
14966 456 6.05218
14969 456 .2243636
14978 456 .6843218
14981 456 .6884357
14982 456 .7357817
15002 456 1
15021 456 14.8108
15045 456 2.563807
15051 456 .8885356
15052 456 .4954363
15100 456 9.473848
15126 456 .8037989
15128 456 .7773279
15130 456 1.834553
15153 456 .2414503
15159 456 .6309379
15186 456 1.960128
15210 456 1
15245 456 5.548029
15265 456 .9377195
8 457 22.5926642
9 457 .8011196
29 457 5.9570207
50 457 .9017077
68 457 1.96337
80 457 2.9769924
82 457 22.3999382
87 457 .9003379
109 457 1.927826
156 457 53.2659469
167 457 1
175 457 .6784094
223 457 .955847
246 457 .9717635
263 457 1.9776675
264 457 .9872532
273 457 .9706514
297 457 .1469695
330 457 1
337 457 2.8515288
338 457 .9782274
343 457 1
363 457 1.9896978
373 457 1.9571762
389 457 4.9837827
416 457 1
446 457 .3889244
450 457 1
477 457 2.9464764
489 457 .9880811
577 457 1
584 457 1.9821623
586 457 2.9839812
589 457 .9655944
598 457 .8221326
645 457 .9730039
669 457 1
745 457 .4150997
783 457 2
804 457 .9932666
865 457 1
896 457 1.8908548
936 457 1
1011 457 .9672026
1019 457 .985794
1051 457 4.9080405
1099 457 .9766565
1204 457 .9864267
1219 457 .9399064
1225 457 .850468
1243 457 1.9583099
1244 457 .978218
1301 457 1.9684312
1368 457 1
1371 457 1
1377 457 26.686012
1378 457 .9726656
1387 457 3.9813914
1388 457 .9768127
1404 457 .8012609
1405 457 1
1441 457 1.696508
1493 457 1
1540 457 .9841693
1613 457 .9879504
1636 457 .9795388
1649 457 3.9337699
1664 457 1
1734 457 2.4644736
1784 457 .9802679
1812 457 .9358317
1816 457 1
1860 457 .8190612
1913 457 1.9877043
1922 457 .908438
1925 457 .9589387
1933 457 .8390049
1972 457 .5497412
1980 457 .9843492
1992 457 1
1996 457 1
2052 457 1.9654951
2081 457 1.9837599
2089 457 1
2140 457 .9710795
2141 457 .9347168
2146 457 .9924493
2183 457 1
2196 457 1
2209 457 2.9618813
2219 457 .891434
2247 457 .9917399
2283 457 3
2360 457 1
2370 457 .9579268
2372 457 .972267
2403 457 .6713693
2404 457 1
2491 457 1
2513 457 .966125
2534 457 1.9601869
2548 457 4.9756952
2674 457 .9766536
2707 457 3.9792759
2769 457 6.937795
2770 457 2.9574786
2779 457 .9886478
2808 457 1.3705211
2827 457 3.9221436
2845 457 .7773082
2905 457 1
2907 457 .9351609
2932 457 .9804412
2944 457 .9897816
2978 457 .9646287
2994 457 .9622495
3028 457 3.9300718
3105 457 1
3167 457 1
3171 457 1
3206 457 .6026661
3259 457 .7804662
3272 457 .9114908
3275 457 1
3300 457 .9764808
3376 457 .8321686
3378 457 1
3400 457 1
3476 457 .9630927
3479 457 12.9530473
3486 457 1
3504 457 .9470959
3505 457 .9612163
3516 457 3.994522
3525 457 .7927146
3535 457 4.9849499
3567 457 .9903972
3572 457 4.964477
3573 457 .90746
3587 457 .9185474
3592 457 .983252
3619 457 .9566843
3711 457 .9670367
3712 457 5.892223
3740 457 .9000217
3769 457 1
3773 457 2.9934936
3812 457 1.7450457
3819 457 2.9946426
3840 457 .9763641
3857 457 1.9856108
3861 457 .9688982
3865 457 .9488015
3866 457 1
3872 457 1
3874 457 1
3892 457 .9538209
3907 457 1.9466037
4012 457 2
4015 457 1.9910988
4033 457 .7771302
4034 457 2.9746038
4035 457 .7707455
4036 457 1
4070 457 1
4133 457 1
4162 457 20.6308519
4163 457 4.982736
4183 457 8.8762093
4190 457 3.9524729
4207 457 .9282038
4241 457 1.9271643
4315 457 .9375788
4327 457 1
4333 457 .9890184
4343 457 .933898
4347 457 1
4402 457 1.9123666
4518 457 1
4533 457 .9927697
4684 457 .9731302
4685 457 .6794056
4732 457 .9576425
4735 457 .9654831
4798 457 8.969202
4800 457 1
4805 457 1
4829 457 1.4467909
4835 457 .9873794
4839 457 1
4860 457 1
4867 457 .9019399
4902 457 .9552114
4912 457 .6106112
4927 457 1
4953 457 .926273
4977 457 .8458768
4983 457 1.9783945
5027 457 1.980584
5063 457 .9250693
5068 457 2
5110 457 3.98575
5112 457 9.416529
5148 457 .9161823
5149 457 .9068135
5216 457 .8317677
5220 457 1
5231 457 1.907398
5252 457 1
5279 457 1
5331 457 .9907926
5349 457 .9835143
5449 457 .9548891
5458 457 1.973433
5468 457 1
5474 457 .9667533
5527 457 3
5541 457 .9365158
5550 457 2.983665
5561 457 .9794623
5577 457 .957257
5584 457 1
5589 457 .9457637
5625 457 1
5648 457 .9539996
5669 457 .9879754
5684 457 1
5695 457 .9931391
5705 457 1
5756 457 .5015994
5765 457 6.846235
5812 457 1
5859 457 1.944385
5860 457 9.884723
5878 457 .9899638
5913 457 .9299305
5920 457 1
5986 457 .9676344
6019 457 .9085966
6037 457 .8649496
6073 457 .9633702
6080 457 .8886089
6086 457 51.90967
6093 457 .9699164
6115 457 .7054358
6147 457 .9308659
6155 457 .9889731
6195 457 .9114787
6220 457 2
6222 457 .885013
6247 457 1
6273 457 .8697388
6417 457 .8776131
6418 457 1.976018
6429 457 .9819943
6432 457 .9691127
6435 457 .9073565
6503 457 1.989053
6520 457 .6972093
6522 457 .8905057
6547 457 .9681388
6554 457 5.671164
6558 457 2.99425
6577 457 .6237019
6631 457 1.934311
6634 457 1
6640 457 7.969851
6651 457 1.994756
6672 457 .96419
6699 457 .9567682
6738 457 1
6829 457 .9273179
6832 457 1
6834 457 .9780791
6841 457 .9920091
6866 457 .9563069
6884 457 .9495552
6892 457 1
6908 457 .9564118
6979 457 1
7041 457 2.991365
7087 457 4.978531
7142 457 1.99364
7151 457 5.948794
7166 457 1.963009
7168 457 5.942675
7228 457 2.933122
7229 457 .3511412
7257 457 .9173368
7280 457 1
7306 457 1
7379 457 1
7388 457 1.98761
7428 457 .9936481
7431 457 1
7610 457 1
7685 457 1.978833
7697 457 1
7721 457 .9811757
7723 457 .9303124
7740 457 .9818636
7783 457 1.80954
7819 457 3.989181
7822 457 .9819624
7826 457 1
7845 457 .9883488
8007 457 .9779092
8024 457 1.918913
8066 457 .9532294
8086 457 4.929905
8127 457 1
8141 457 1
8151 457 1
8199 457 .8379425
8203 457 .9849519
8236 457 1.329046
8248 457 1
8322 457 .5245653
8356 457 .9596108
8380 457 2.922826
8424 457 3.883097
8430 457 2.951577
8465 457 .9238676
8473 457 .9539304
8492 457 1
8512 457 .4166017
8517 457 6.990756
8533 457 .9365643
8561 457 .9874296
8579 457 .9168852
8597 457 1
8640 457 .9286346
8699 457 2
8799 457 2
8806 457 .9227529
8838 457 1
8851 457 .4144517
8899 457 2.98485
8925 457 1.989142
8945 457 .9152055
8995 457 .3713967
9004 457 .881348
9117 457 1
9146 457 1.988559
9196 457 1.975459
9244 457 4.986547
9271 457 .9167626
9314 457 1
9318 457 31.58842
9333 457 .9667783
9351 457 4.649064
9364 457 .9900854
9394 457 .9643326
9412 457 .8771108
9491 457 .9338551
9494 457 .9320458
9497 457 .8573244
9498 457 .990581
9535 457 .9250168
9576 457 .8083094
9578 457 .9559487
9589 457 .9268687
9592 457 1
9611 457 .9755156
9644 457 .9848747
9653 457 1
9656 457 .9416694
9670 457 1.989079
9732 457 .962778
9799 457 1.987461
9826 457 2.932112
9831 457 .3594584
9914 457 2.908491
9969 457 .9608369
9970 457 1.338307
9992 457 .9590226
10026 457 1
10036 457 .9088484
10051 457 1
10053 457 3.954633
10062 457 .9835217
10093 457 3.913234
10165 457 1
10173 457 1
10184 457 .9175979
10207 457 2.990189
10227 457 71.12724
10253 457 .9624725
10318 457 1.878156
10369 457 .9901403
10394 457 3.994092
10418 457 3.974032
10533 457 9.858084
10546 457 .9914738
10612 457 1.970373
10942 457 22.83802
10974 457 .957062
11023 457 1.979122
11035 457 .9425644
11066 457 .849296
11069 457 .9387923
11071 457 1
11084 457 2.989282
11107 457 1
11147 457 .9236247
11152 457 .9630519
11161 457 1.968476
11165 457 .9783696
11232 457 .9882814
11257 457 .9833992
11326 457 .9643765
11345 457 .9941407
11366 457 .9433669
11368 457 .9925836
11387 457 1
11393 457 .9763635
11397 457 4.961581
11412 457 2
11413 457 .9896496
11449 457 1
11452 457 .9512456
11460 457 .9945088
11523 457 .7220106
11659 457 .9490096
11674 457 .5399994
11681 457 .9454835
11686 457 1
11735 457 1
11756 457 1
11792 457 1
11900 457 1.958065
11919 457 2
11942 457 .9171484
11952 457 1.616387
11980 457 .976445
12159 457 .886445
12161 457 .9618215
12166 457 4.968925
12183 457 .9712385
12185 457 .9804883
12189 457 .9187099
12240 457 3.984726
12261 457 1
12267 457 .848277
12297 457 2
12332 457 .9341416
12335 457 .988507
12344 457 .9910244
12349 457 2.934765
12370 457 1
12395 457 .8867797
12453 457 2
12582 457 1
12591 457 .3566925
12857 457 1
12876 457 1
12915 457 36.33127
12958 457 1
13078 457 .2682959
13167 457 .971482
13233 457 .9803887
13280 457 1
13296 457 .9651785
13342 457 2.955574
13374 457 .9861567
13482 457 7.651963
13515 457 1.989646
13537 457 .7009714
13602 457 .9781687
13637 457 .9531289
13701 457 2
13706 457 1
13759 457 .9682465
13814 457 1
13846 457 1
13852 457 1
13855 457 3.908455
13886 457 .8105375
13925 457 2.963766
13952 457 63.50864
14001 457 .9626446
14033 457 .6324646
14045 457 .1291962
14160 457 1.672403
14217 457 .9881173
14222 457 .9800634
14295 457 .9864093
14307 457 1.944789
14335 457 1
14447 457 1
14560 457 .9232966
14605 457 .9555295
14674 457 1
14688 457 .7009371
14694 457 1
14866 457 1
14879 457 .1546495
14911 457 .8717998
14969 457 .5104764
15021 457 60.8394
15045 457 .3635558
15051 457 .9806536
15128 457 6.975826
1 458 7.7270521
2 458 4.2793095
12 458 11
13 458 .7372508
39 458 .8948195
45 458 2
57 458 36.2956131
60 458 1
105 458 1
121 458 4.4186551
134 458 2.4516466
135 458 6.7137469
136 458 15.7474126
137 458 3.8457587
138 458 1.7160729
157 458 .5909164
160 458 1.532256
162 458 1.4435104
163 458 1.6289795
165 458 1.7529156
190 458 1
193 458 .6165534
222 458 3.4078224
288 458 3.2374363
289 458 .7498236
297 458 2.4320005
298 458 25.5833013
299 458 3.4396647
337 458 2.7002318
343 458 1
351 458 .6594985
375 458 1
398 458 .4264095
417 458 .6857784
423 458 1
436 458 .550086
437 458 .911044
438 458 2.3287791
441 458 1.6413285
448 458 .5539643
465 458 .7341739
484 458 .6904362
583 458 .9090221
622 458 .5569336
644 458 1
701 458 .5111339
706 458 1
708 458 1
785 458 .8253222
860 458 1
920 458 .4835748
936 458 2
963 458 1
1031 458 4.3995913
1051 458 .7612456
1116 458 .9176014
1136 458 .6969942
1140 458 1
1174 458 1
1204 458 .2940557
1225 458 .7040359
1244 458 .9595062
1245 458 .5196151
1265 458 .5819895
1292 458 .9419421
1335 458 7.3545511
1349 458 .7975289
1377 458 .4040399
1441 458 2.4878619
1490 458 .8600328
1524 458 .8763505
1537 458 2.5326166
1540 458 .9293478
1557 458 5.8404715
1584 458 1.7562652
1607 458 11
1635 458 3.3704024
1654 458 .7616737
1691 458 2
1705 458 2.6200379
1720 458 2.1947803
1726 458 .7798039
1734 458 3.2358736
1803 458 .7886902
1829 458 1.3158421
1876 458 1.4713165
1878 458 1
1911 458 3.3134077
1934 458 .9051773
1935 458 1
1956 458 .3228122
1960 458 .3295252
1972 458 7.3055941
1975 458 .7056846
1989 458 .9324711
2002 458 2
2052 458 .7350557
2059 458 .798535
2060 458 1.3699751
2100 458 1
2195 458 .9562364
2209 458 5.1968356
2293 458 .6959096
2364 458 1
2403 458 .4081143
2427 458 1
2466 458 2
2532 458 .7570244
2534 458 1.8339305
2538 458 1
2583 458 1.7981558
2616 458 .8330689
2651 458 .8228676
2664 458 .3963119
2671 458 .6048773
2683 458 .5934152
2696 458 1
2716 458 1
2769 458 .8484819
2795 458 .9273642
2827 458 2.806579
2840 458 1
2893 458 .66448
2966 458 1
2983 458 .9381184
2987 458 .9472191
3056 458 2
3074 458 .8041647
3085 458 3.6363577
3196 458 .6721055
3230 458 1
3274 458 .6449136
3314 458 .8323719
3410 458 .4904482
3451 458 1
3473 458 1
3511 458 1
3573 458 .8041464
3576 458 .5167844
3580 458 3
3634 458 1
3658 458 8
3662 458 .6352873
3712 458 .7276621
3726 458 .743557
3743 458 3.4316441
3784 458 .5480949
3786 458 1
3807 458 .8678999
3809 458 5.0688503
3812 458 2.6232258
3831 458 1
3853 458 1.7963406
3912 458 .64745
3987 458 1
4012 458 1
4021 458 .8161008
4022 458 1
4031 458 .6466194
4035 458 .6097916
4050 458 1.8484698
4082 458 .8196825
4086 458 1.4910667
4126 458 1
4134 458 .7931973
4136 458 1
4183 458 .3667568
4229 458 .3400266
4271 458 1.6233155
4298 458 .8168093
4302 458 .6903047
4341 458 2
4361 458 2
4366 458 .8756557
4406 458 1.4596598
4408 458 1
4417 458 .9000213
4514 458 2.7420666
4519 458 10
4561 458 .9140166
4623 458 1
4650 458 1
4678 458 2.6049612
4813 458 .6842531
4863 458 .6210572
4868 458 .7548083
4891 458 .6602102
4902 458 .873698
4939 458 1
4943 458 1.5677067
4944 458 1.8537845
4991 458 1.594588
5017 458 1.506463
5031 458 1
5110 458 .7103971
5112 458 19.86164
5124 458 .521107
5144 458 5
5152 458 .7168758
5174 458 1.874573
5214 458 1.454513
5216 458 .7357995
5253 458 .7060947
5311 458 1.746359
5327 458 2
5401 458 .8320665
5404 458 2.557789
5437 458 1
5458 458 .9070126
5476 458 .7533046
5540 458 .8766652
5546 458 .8277236
5557 458 1
5564 458 1.865983
5655 458 1.641507
5713 458 .8199003
5729 458 2
5756 458 .2814968
5791 458 .931716
5797 458 8.717247
5806 458 2.635577
5821 458 4.53615
5892 458 1
5913 458 .1048378
5933 458 1.643945
6000 458 .8623292
6001 458 1
6002 458 .7784147
6022 458 1.902954
6036 458 1
6037 458 .7217947
6067 458 .6265867
6083 458 .4952311
6086 458 4.263974
6124 458 .9438854
6136 458 1
6248 458 2
6253 458 2.374584
6256 458 1.648802
6280 458 1.705443
6297 458 1.082206
6310 458 1
6329 458 .2587285
6465 458 1.589576
6467 458 .672225
6514 458 .8232384
6547 458 .93465
6565 458 1
6667 458 1.632066
6711 458 .7721052
6736 458 .6679136
6849 458 .8241975
6861 458 4
6895 458 .6062703
6897 458 .8196577
6903 458 2.581279
6936 458 3.956525
6937 458 1
6959 458 1
7060 458 3.46425
7137 458 1
7186 458 .7832213
7229 458 3.140473
7233 458 .4386039
7241 458 .7562648
7288 458 .5402514
7333 458 2
7361 458 1
7362 458 1
7390 458 .7467959
7396 458 1.82404
7402 458 .8778697
7409 458 2.416355
7419 458 .7872607
7422 458 .9099545
7440 458 2.636984
7551 458 2.443812
7553 458 1.316042
7631 458 .9011002
7694 458 1.667144
7775 458 1
7840 458 1.812954
7860 458 .8556004
7864 458 1
7930 458 1
7946 458 .8751442
7974 458 1
8003 458 3.312337
8066 458 .8924837
8086 458 2.83185
8101 458 .4161278
8140 458 .8602941
8184 458 .4038421
8203 458 .9498626
8220 458 2
8224 458 1
8231 458 .842362
8236 458 3.023061
8237 458 .8197279
8238 458 1.445769
8252 458 .5090529
8261 458 10
8282 458 3.621166
8331 458 .8841947
8333 458 1.534641
8356 458 2.83136
8362 458 1
8372 458 1
8380 458 .7970385
8394 458 1.582647
8398 458 1
8433 458 2
8499 458 1.517411
8576 458 .7731499
8579 458 .9234082
8614 458 .7578183
8624 458 .4668373
8761 458 345.1957
8768 458 1.524443
8845 458 1
8851 458 2.358061
8966 458 2.765411
9033 458 1.5988
9060 458 .6817703
9172 458 .8681615
9173 458 .7243991
9182 458 .7884479
9318 458 1.213148
9321 458 1
9362 458 .6712219
9369 458 21.17419
9383 458 1
9395 458 .5765779
9396 458 .5731374
9416 458 1
9428 458 .5016627
9431 458 .7549942
9447 458 .6303478
9456 458 1
9485 458 .9458597
9502 458 3.454041
9512 458 .7942179
9520 458 1
9571 458 2.442644
9602 458 .9042441
9610 458 2.574964
9671 458 .4091309
9699 458 .7290466
9787 458 .5477458
9788 458 .7903734
9803 458 8.332029
9807 458 .2408936
9826 458 .1758598
9829 458 4.658735
9833 458 .6393624
9859 458 .6126309
9886 458 .6684872
9893 458 .9182117
9970 458 .5914175
9989 458 1
10001 458 .8557947
10025 458 1
10028 458 .9457607
10048 458 .6034686
10066 458 3.016626
10080 458 .8418012
10093 458 .7545371
10152 458 .7507877
10206 458 3.350684
10227 458 1.548365
10246 458 .8220461
10291 458 .619872
10351 458 3.371057
10365 458 .4556383
10428 458 4
10447 458 .8971406
10449 458 .7195298
10467 458 .5916616
10519 458 .7489427
10520 458 .9563953
10577 458 2
10583 458 .5516198
10586 458 .826949
10596 458 1.634847
10600 458 .8429226
10647 458 .8698283
10648 458 13.13229
10718 458 .9473758
10922 458 3.357323
10942 458 .5905534
11044 458 .5299687
11068 458 .6571518
11096 458 .8356928
11126 458 .3908287
11130 458 .3566692
11166 458 1
11209 458 .7679652
11212 458 5.587799
11222 458 .4734117
11258 458 .9153314
11269 458 1
11309 458 .3276971
11349 458 2.656874
11359 458 1
11365 458 .7324942
11400 458 1
11403 458 1
11423 458 .7722048
11434 458 .9137468
11502 458 .5995646
11535 458 1
11537 458 1
11557 458 6.061238
11559 458 1
11560 458 2.782642
11621 458 .7429656
11670 458 1
11672 458 1
11674 458 2.407171
11681 458 .8235302
11694 458 6
11747 458 .8279834
11820 458 1.387385
11827 458 .8505262
11838 458 .7757984
11857 458 1.537906
11884 458 1
11894 458 1
11952 458 .4708845
11995 458 .7954246
12003 458 3.254512
12064 458 .5835154
12069 458 1
12088 458 1
12144 458 2.892246
12146 458 .8377657
12159 458 1.862217
12189 458 .6523794
12230 458 .81551
12267 458 3.739209
12269 458 1
12305 458 1
12315 458 .7082336
12349 458 .8514685
12351 458 .5493757
12376 458 2.848129
12381 458 6.615311
12383 458 49.64397
12395 458 .7867312
12454 458 3.063368
12468 458 1.437007
12499 458 2.591021
12525 458 5.51298
12591 458 1.243502
12621 458 2.507831
12645 458 2.385695
12685 458 7.65224
12691 458 178.6673
12749 458 32.69511
12772 458 1
12776 458 .8277006
12799 458 .6114914
12822 458 .543709
12856 458 1.551011
12869 458 .9425104
12915 458 6.476064
12972 458 6.716759
12992 458 2.483642
13013 458 5.006176
13078 458 .5563264
13156 458 1
13167 458 .9312117
13241 458 1.38251
13273 458 37.66215
13308 458 .615782
13342 458 .8481205
13345 458 2
13354 458 9.924499
13355 458 .5826159
13386 458 .9559702
13393 458 31.99753
13416 458 3.255836
13452 458 3.055226
13484 458 18.23297
13513 458 2.199884
13523 458 .8618942
13537 458 3.604959
13614 458 .7268194
13640 458 71.14085
13661 458 2.325069
13681 458 1
13731 458 .9030307
13747 458 95.94659
13752 458 1.121785
13835 458 6.067224
13855 458 2.790289
13868 458 .7895231
13877 458 10.0993
13886 458 .6610229
13952 458 12.22405
13997 458 .8222159
14001 458 .9127788
14006 458 .6640489
14025 458 4.579031
14079 458 .4259166
14096 458 .6237145
14119 458 .8144915
14127 458 2.285896
14130 458 .3215765
14135 458 .5475651
14139 458 1.326845
14227 458 2
14277 458 2.729004
14299 458 1
14315 458 2.683241
14320 458 1.508852
14327 458 1
14340 458 3.086656
14354 458 .8451614
14419 458 1.593101
14455 458 .8118366
14483 458 .8873292
14492 458 100.0598
14575 458 .6512505
14603 458 1.519123
14660 458 .5347474
14722 458 1
14802 458 2.868437
14806 458 .4854223
14829 458 .8479935
14850 458 1
14879 458 .4034587
14885 458 .5469816
14966 458 .2031171
14969 458 2.347881
14978 458 3.734592
15041 458 .5209856
15051 458 .906286
15159 458 .6897098
15195 458 2.342091
15231 458 .7129101
15245 458 3.620004
1 459 4.62926364
2 459 .7901044
8 459 .45122926
50 459 .91844626
57 459 11.46491378
70 459 .98169939
121 459 7.53944538
135 459 3.6253886
136 459 2.05270876
137 459 .37259368
138 459 .04358131
148 459 1.50487017
160 459 .86377314
244 459 1
275 459 1
278 459 1
285 459 .93861174
289 459 .92713802
290 459 1.94332706
297 459 .83457447
298 459 9.54870079
299 459 5.96307953
330 459 1
337 459 1.91269481
341 459 .95001311
439 459 .96848893
489 459 .97091331
565 459 1.98725789
579 459 .969711
584 459 2.98010309
612 459 .86501832
613 459 1.94735375
622 459 .8709603
637 459 .90936069
641 459 1
671 459 .94772575
684 459 1
687 459 2
696 459 .96404534
701 459 2.85762149
724 459 1
755 459 .96777089
777 459 1.91337157
783 459 2
956 459 .96799843
966 459 .98720139
1031 459 .82513554
1205 459 .98042197
1244 459 .98820649
1301 459 .95968517
1313 459 3.98023167
1377 459 4.82643118
1515 459 .94744837
1525 459 .95147646
1557 459 .66229619
1574 459 .92492331
1695 459 .86052418
1720 459 .76548593
1793 459 1
1921 459 .94118867
1925 459 .95710975
1934 459 .9723836
1956 459 .80277424
1970 459 .94068042
2052 459 .92283701
2055 459 1
2060 459 1.81651006
2140 459 1.93935347
2191 459 .99049951
2209 459 .72738797
2221 459 1
2366 459 4.92848638
2522 459 .97231012
2592 459 .94742708
2626 459 1
2674 459 1.95290391
2707 459 1.97532418
2827 459 2.9436676
2845 459 .86168884
2886 459 .95536604
2893 459 1.90228237
2907 459 1.95557983
2987 459 .98462798
3007 459 1.88880878
3018 459 .97162551
3035 459 .93759247
3098 459 .93650431
3099 459 1
3196 459 .90450322
3425 459 .93479368
3527 459 .994471
3652 459 1
3712 459 1.92068366
3743 459 .83447067
3819 459 .99385051
3820 459 2.7905432
3899 459 1.94820109
4006 459 .8719138
4008 459 1
4049 459 .86489806
4050 459 .955868
4064 459 1.93631165
4137 459 .93015007
4190 459 .95611704
4207 459 .94436491
4212 459 1
4269 459 1
4298 459 .94664711
4343 459 1.95059517
4448 459 .94980867
4451 459 .95244815
4537 459 1.9830847
4658 459 1
4770 459 .96585205
4835 459 .98297439
4868 459 1.92858979
4925 459 1
4983 459 1.9759849
5027 459 .9584163
5068 459 1
5094 459 1
5112 459 30.3874
5165 459 .8592317
5261 459 1
5444 459 .5803345
5543 459 .9180277
5546 459 .9498258
5594 459 .9374959
5603 459 1.932693
5765 459 4.909084
5791 459 2.980113
5854 459 .9787955
6000 459 .9599044
6022 459 .9717361
6079 459 .9714056
6081 459 1
6091 459 .976186
6124 459 .983657
6267 459 .9242321
6273 459 .9525936
6328 459 1
6342 459 1.949066
6359 459 .8069193
6395 459 .9154601
6434 459 1
6440 459 .8645229
6554 459 .5452453
6631 459 .9370563
6636 459 1
6644 459 1
6651 459 .9733566
6665 459 1.949081
6849 459 .9487989
6866 459 .9564248
6908 459 .9613412
6970 459 .9007909
6981 459 .9796574
7060 459 1.843967
7077 459 .9082052
7156 459 .8294536
7310 459 1
7409 459 .8300178
7422 459 1.973775
7495 459 .9223506
7505 459 .9841575
7555 459 1.951093
7610 459 1
7666 459 1
7684 459 1.985
7716 459 1
7723 459 .952967
7747 459 .9072209
7776 459 .9538222
7886 459 2.784494
7907 459 1
7908 459 .9409435
7938 459 1.925513
8019 459 .9769613
8040 459 .9763052
8086 459 .9510276
8236 459 .7154739
8322 459 1.765388
8424 459 .9276566
8443 459 1
8452 459 1
8473 459 .9636191
8530 459 .9852505
8579 459 .9776932
8678 459 .9306056
8693 459 1.972846
8701 459 .9818307
8761 459 13.28102
8770 459 .9430183
8795 459 .8957677
8851 459 .8130401
8885 459 2.848955
8935 459 1
9001 459 .976526
9146 459 .986948
9318 459 .7708354
9351 459 .7786447
9362 459 .9042459
9369 459 1.594519
9399 459 .8977687
9412 459 .8952631
9428 459 2.854863
9449 459 .9519251
9512 459 .9400675
9537 459 .9576763
9567 459 .9721186
9578 459 .9679048
9611 459 .9684194
9760 459 .9601329
9803 459 .8054585
9914 459 .7847105
9960 459 1
9992 459 .9617243
10001 459 .9580013
10010 459 .9568635
10114 459 .9478627
10183 459 2
10206 459 .8108918
10243 459 .9301311
10325 459 .9241398
10418 459 1.97134
10454 459 .9778178
10458 459 .9900674
10505 459 5.966341
10533 459 3.915519
10594 459 .9499297
10648 459 8.456044
10666 459 .9229252
10764 459 .9423701
10769 459 1.957558
10891 459 2.832509
10942 459 1.880752
10966 459 1.956915
11011 459 .9328167
11096 459 .9521468
11143 459 .8808919
11209 459 1.932422
11299 459 .8987566
11326 459 .9535696
11335 459 1.969007
11393 459 .9742347
11407 459 .8409119
11413 459 .9712592
11452 459 .9745361
11461 459 1
11476 459 .9934278
11518 459 .924956
11680 459 .9123345
11682 459 1
11685 459 1.941215
11746 459 1.927544
11763 459 .95488
11827 459 .9564669
11879 459 .9338244
11900 459 .9722357
11925 459 .9771403
11955 459 1
11988 459 .9685549
11993 459 .9258095
12078 459 .947467
12135 459 .9444393
12141 459 .9381126
12159 459 4.959872
12218 459 .9660195
12267 459 2.924047
12293 459 .9602254
12308 459 1
12332 459 1.946508
12349 459 .9567413
12381 459 10.59672
12383 459 3.275127
12384 459 1
12395 459 2.937887
12454 459 .7272132
12468 459 7.836033
12518 459 .9293959
12523 459 1
12525 459 2.566917
12582 459 1
12621 459 .8566596
12645 459 .8210883
12675 459 .9885733
12676 459 .9564877
12691 459 1.369504
12745 459 1.978157
12749 459 5.746232
12772 459 1
12856 459 1.869235
12973 459 .8622006
12992 459 .8496145
13013 459 1.710556
13078 459 1.870783
13184 459 .8645082
13191 459 1.931641
13273 459 .571665
13289 459 1.924298
13342 459 .9557663
13354 459 2.686768
13374 459 .983307
13393 459 1.669342
13416 459 .783268
13484 459 .4853673
13513 459 .7669723
13568 459 .9616628
13577 459 .9512086
13584 459 .9599997
13640 459 6.002324
13661 459 .8034316
13710 459 .9752852
13732 459 3.843982
13746 459 .9594379
13747 459 8.907051
13835 459 .4370938
13836 459 .9036545
13855 459 1.938923
13859 459 1.962182
13877 459 2.155194
13937 459 .9779725
14025 459 .8773961
14033 459 .9317637
14045 459 .6959286
14079 459 1.832803
14119 459 .9459721
14139 459 .8039488
14148 459 .8749661
14171 459 2.827647
14172 459 .9377004
14277 459 .9210746
14319 459 .9509099
14354 459 .9549044
14419 459 1.881494
14482 459 2.977035
14492 459 18.64879
14553 459 .9860411
14575 459 .8984294
14674 459 1
14870 459 .9105329
14911 459 .7661155
14936 459 1
14974 459 .9748875
14981 459 1.923709
15021 459 19.72936
15100 459 10.87116
15128 459 .9454758
15156 459 .9493037
15186 459 .9902367
15195 459 1.808389
1 460 .5473387
2 460 3.7437219
9 460 .9438519
30 460 .883242
50 460 .9004246
57 460 7.9047129
93 460 .9639424
95 460 1.8124953
121 460 4.4376725
134 460 2.8050051
135 460 2.5426073
136 460 4.8433773
137 460 1.23395
157 460 1.8545296
163 460 .8680648
168 460 .8846819
206 460 .9633168
213 460 .836284
214 460 .9863503
236 460 .9603522
288 460 .7288317
297 460 .7980189
298 460 12.0070151
315 460 .8623648
337 460 .8934022
354 460 .2712282
373 460 .8963592
472 460 .5644872
579 460 1.9630178
584 460 .9757063
589 460 .9569744
605 460 .9460882
671 460 .9361742
701 460 4.8261588
702 460 .9314587
711 460 .9771393
776 460 .9419607
777 460 1.8942285
783 460 1
846 460 .9118091
868 460 .9179495
920 460 1.8163588
934 460 .9523439
966 460 .9843732
1033 460 .9385513
1046 460 .9524276
1170 460 .9218995
1196 460 .9763605
1230 460 .8081346
1348 460 .7712504
1356 460 .8727616
1377 460 3.7880761
1441 460 1.8178833
1484 460 .9527012
1511 460 .9741908
1514 460 1
1540 460 .974876
1556 460 .8462977
1705 460 .8648852
1720 460 2.7136632
1801 460 .8892196
1876 460 1.8119997
1911 460 .7558472
1925 460 .9476319
1934 460 .966281
1956 460 .7591915
2191 460 .9884001
2194 460 .9855892
2221 460 4
2247 460 .9845518
2251 460 1
2281 460 2
2293 460 .8918652
2301 460 .8848374
2317 460 3
2353 460 .9369622
2366 460 2.9126834
2410 460 1
2441 460 .8552592
2463 460 2.9830151
2509 460 .9034345
2522 460 .9661912
2549 460 .9427137
2590 460 2
2592 460 .9358096
2619 460 1
2693 460 .9052535
2707 460 .9698713
2769 460 1.94612
2770 460 .9483494
2791 460 .7003467
2801 460 .9845952
2827 460 .9312193
2842 460 .9346069
2845 460 .831125
2855 460 .9632832
2893 460 .8806888
2907 460 .9457639
2928 460 1
2994 460 .9542879
3060 460 .9361827
3167 460 1
3211 460 1
3286 460 .9495014
3410 460 .4632021
3504 460 .9591421
3567 460 .9820409
3592 460 .9690597
3636 460 .9417827
3654 460 .9631274
3740 460 .9407765
3809 460 .6688824
3812 460 .8660188
3907 460 1.9591919
3921 460 .9727088
4035 460 .8612416
4066 460 1.952517
4092 460 1
4137 460 1.9147147
4162 460 .3034001
4190 460 .9464198
4230 460 .91057
4298 460 .9348572
4315 460 .9512923
4343 460 .9396777
4512 460 .8860668
4533 460 .9880547
4537 460 4.9793468
4561 460 .9694242
4682 460 1
4725 460 1
4732 460 1.9437204
4746 460 1
4798 460 5.9688058
4867 460 .919361
4874 460 .8415663
4917 460 1
4926 460 .8583147
4983 460 1.9706781
5002 460 1
5017 460 .8244979
5049 460 1.930723
5052 460 .9547805
5112 460 60.70518
5142 460 .9756853
5149 460 .9871287
5216 460 .9060501
5226 460 .9563855
5286 460 .9344351
5467 460 1
5468 460 1
5540 460 3.956142
5577 460 .9617763
5598 460 1
5603 460 .9178193
5655 460 .8725196
5686 460 .9621155
5741 460 .9550361
5765 460 3.888993
6018 460 .8160944
6041 460 1
6108 460 1
6147 460 .9251326
6195 460 1.926282
6216 460 .8968514
6256 460 .8751137
6330 460 .916799
6406 460 .9374112
6432 460 1.969581
6440 460 .8345853
6554 460 .444754
6566 460 .9559655
6591 460 1
6623 460 .9701874
6640 460 .9698395
6672 460 .9677177
6816 460 .9591986
6865 460 .9668098
6883 460 1.921584
6972 460 .9319958
7053 460 .81872
7228 460 2.93431
7244 460 1
7308 460 1
7312 460 1
7397 460 1
7440 460 .8709112
7476 460 1.923577
7494 460 .8574688
7505 460 .9806566
7516 460 .9394164
7551 460 .802219
7558 460 .9551997
7639 460 .951986
7684 460 .9816849
7822 460 .9369901
7886 460 1.736872
8086 460 .9402057
8199 460 1.949972
8236 460 1.6526
8262 460 1
8322 460 .7135437
8404 460 1
8424 460 .9116702
8476 460 .9743237
8512 460 .9239218
8578 460 1
8711 460 .9019461
8761 460 78.91236
8768 460 .8308917
8782 460 .9646267
8851 460 .7717259
8864 460 .9688127
8884 460 .9419538
8885 460 1.815577
8890 460 .9472179
8945 460 .9055812
8966 460 .9165798
8992 460 1
9004 460 .9268931
9027 460 .9176823
9033 460 .857333
9147 460 .9339352
9182 460 .9247719
9244 460 1.977029
9318 460 7.720195
9333 460 .9691357
9338 460 1.923102
9369 460 3.283937
9377 460 .9170567
9386 460 .8825333
9394 460 .9583353
9428 460 2.822791
9459 460 .9355703
9491 460 .8617825
9512 460 .9268237
9537 460 .9483237
9558 460 1
9578 460 .9608125
9610 460 .8488568
9803 460 .7624689
9833 460 .871757
9935 460 3.978385
10010 460 1.947331
10022 460 .8760717
10048 460 .8589931
10053 460 1.934736
10060 460 1
10073 460 1
10081 460 .9954851
10114 460 .9363415
10169 460 2.920418
10212 460 1
10227 460 4.505386
10291 460 .8648262
10313 460 1
10318 460 .8934591
10321 460 .9755186
10418 460 .9650067
10449 460 .9002646
10454 460 .9729161
10533 460 1.89685
10583 460 .8405556
10594 460 .9388652
10648 460 5.335841
10786 460 1
10886 460 .9136941
10901 460 .9658341
10911 460 2.947975
10942 460 .8544005
10966 460 1.947394
11044 460 .8328565
11069 460 .9728614
11083 460 1
11098 460 .9366324
11144 460 3
11152 460 .9423301
11160 460 1
11389 460 .9451442
11393 460 .9685411
11394 460 1
11397 460 .9529306
11452 460 .9689092
11458 460 .9223037
11557 460 1.666175
11658 460 1
11680 460 .8929623
11685 460 .9282243
11720 460 .8893914
11746 460 2.911532
11810 460 .9311168
11841 460 .9486963
11857 460 .8356789
11891 460 .8682937
11900 460 .9661004
11942 460 .856807
11975 460 1.978524
11993 460 1.909415
12003 460 .7349037
12159 460 1.951004
12218 460 2.95851
12343 460 1
12349 460 2.947182
12381 460 8.507603
12382 460 .9362494
12383 460 6.672987
12395 460 5.924161
12450 460 .9559171
12454 460 .666933
12468 460 3.799799
12502 460 .9140346
12525 460 6.471214
12578 460 .8203592
12645 460 1.781553
12691 460 32.12528
12729 460 .9514173
12745 460 2.973331
12749 460 3.469176
12792 460 .9445576
12799 460 .861846
12856 460 .8403392
12911 460 .914715
12919 460 .9299969
12972 460 3.543679
12988 460 1
12992 460 .8163825
13013 460 .6465954
13078 460 1.842229
13167 460 .9755388
13241 460 .7804201
13272 460 1
13273 460 2.035054
13283 460 1
13342 460 .9459915
13351 460 .959035
13354 460 1.617551
13355 460 .8515779
13393 460 2.154316
13416 460 .7353747
13422 460 .9854625
13484 460 2.371644
13533 460 .9457744
13580 460 .890546
13640 460 9.560879
13661 460 2.759994
13732 460 2.809506
13746 460 .9504745
13747 460 19.00259
13810 460 .9779281
13835 460 2.312703
13836 460 1.882364
13877 460 .9685102
13961 460 .9902527
14001 460 1.968984
14025 460 .8503032
14079 460 1.795855
14171 460 2.789561
14277 460 .9036337
14320 460 .8253475
14404 460 1.943288
14419 460 1.855306
14458 460 .9357507
14482 460 1.97196
14492 460 19.68726
14756 460 1.841167
14806 460 .8170157
14867 460 .9728867
14936 460 1
14966 460 .7166278
14974 460 .9693381
15021 460 1.44857
15041 460 .4740613
15045 460 .8695903
15065 460 1
15100 460 5.842695
15198 460 .8247703
1 461 9.226898
2 461 5.5623016
9 461 .9041044
11 461 .9217138
57 461 22.7135475
61 461 .9296947
70 461 .9618375
74 461 .9475732
85 461 .879685
88 461 .8910372
121 461 14.0395987
134 461 8.6669674
135 461 3.2188173
136 461 8.0245997
137 461 2.6916604
156 461 4.1773732
158 461 .8708586
160 461 4.7159241
163 461 1.7746674
164 461 .972779
165 461 1.8499378
205 461 .9657398
251 461 2.9690862
252 461 1
260 461 .1650806
288 461 .5368707
297 461 1.6550357
298 461 29.8882698
299 461 6.8376945
312 461 1
340 461 1.7834098
351 461 .7932025
354 461 .7553279
369 461 1.9708839
380 461 .8682256
393 461 .9698296
429 461 1
441 461 .7821674
446 461 .3680955
461 461 .8328164
564 461 .8080365
583 461 .9447462
584 461 1.9585087
585 461 .9434634
586 461 1.9663484
594 461 .9569231
612 461 2.7185207
614 461 .8644071
622 461 .7309116
656 461 1
660 461 .8527225
688 461 .953815
701 461 .703096
776 461 2.9008745
777 461 .8193525
880 461 .8963553
896 461 .8650654
905 461 .6441666
966 461 1.9733109
1017 461 .900131
1031 461 4.6353526
1051 461 2.8549968
1243 461 .9013038
1301 461 .9159309
1370 461 1
1377 461 6.6380544
1384 461 .8580478
1395 461 .8741353
1441 461 2.6889621
1493 461 1
1519 461 1.7840106
1536 461 1
1556 461 3.7374913
1557 461 7.2957813
1613 461 1.971429
1624 461 .9316454
1654 461 .8552568
1710 461 1
1720 461 5.5109644
1734 461 2.5359216
1784 461 .9059095
1790 461 1
1796 461 1
1829 461 .584489
1875 461 .9211698
1876 461 1.6789136
1911 461 1.5830106
1925 461 .9105603
1941 461 1
1963 461 .9700519
1972 461 .5782651
1975 461 1.8212529
2059 461 .8776439
2060 461 4.6173657
2103 461 1
2209 461 5.2608888
2221 461 2
2238 461 .8877888
2268 461 .9601216
2283 461 1
2295 461 .9272417
2366 461 1.8508716
2403 461 .6405289
2495 461 2.8656179
2521 461 .9620633
2522 461 .9422579
2532 461 .8524331
2543 461 .9593343
2583 461 .8774136
2590 461 1
2592 461 .8903689
2616 461 .8986174
2624 461 .7659475
2683 461 .7530681
2693 461 .838182
2707 461 .9485431
2769 461 4.9079782
2770 461 .9117858
2792 461 .9324263
2801 461 1.97369
2808 461 .5680003
2827 461 2.8825292
2845 461 1.7115777
2889 461 .9249493
2893 461 1.796228
2928 461 1
2966 461 1
3000 461 1.6203946
3007 461 .7681313
3144 461 1
3181 461 .8911685
3196 461 .8008592
3272 461 .827964
3274 461 .7843447
3302 461 1
3314 461 .8981941
3336 461 .8722673
3383 461 .90338
3535 461 2.93612
3544 461 .9320179
3573 461 .8810519
3597 461 .8115061
3619 461 .9109934
3654 461 .9370251
3666 461 1.7926468
3712 461 .8346005
3809 461 2.434483
3819 461 .9871764
3897 461 1
3907 461 .9303037
3949 461 2.827855
4036 461 1
4064 461 .8671897
4065 461 .6469852
4066 461 .9189037
4067 461 3.886583
4086 461 .6909085
4190 461 .9084902
4192 461 1
4205 461 .8038955
4241 461 .34047
4246 461 .9231779
4269 461 1
4366 461 .9244817
4406 461 .6718341
4447 461 1
4469 461 .7220519
4492 461 1
4530 461 .9788969
4532 461 .789522
4537 461 1.9647263
4719 461 1.7881149
4737 461 .6524775
4750 461 1
4798 461 .9467234
4867 461 .8622763
4891 461 .7936348
4898 461 .9099962
4943 461 .7374544
4944 461 .9111986
4953 461 .8557448
4983 461 .949921
5017 461 .7002593
5112 461 34.12534
5124 461 .709153
5149 461 .9780171
5213 461 .8408273
5298 461 .8229754
5302 461 .8766177
5311 461 2.845956
5327 461 1
5332 461 .9628089
5370 461 .8705311
5378 461 1
5404 461 .7314309
5458 461 .9435258
5463 461 .9665673
5466 461 .8423862
5514 461 .9029115
5540 461 1.925095
5546 461 .895371
5594 461 1.869659
5597 461 1
5611 461 1
5648 461 .9145193
5655 461 2.782276
5756 461 3.56363
5765 461 4.810411
5880 461 .9058182
5887 461 .9436715
5892 461 1
6000 461 .9163881
6002 461 3.865424
6022 461 .9410609
6100 461 .7580278
6130 461 .9595051
6173 461 .9041241
6182 461 .6939973
6288 461 1
6297 461 2.442594
6358 461 1.438398
6381 461 .9061696
6401 461 .8268924
6425 461 .9203899
6439 461 .8178591
6513 461 .9413135
6566 461 1.924793
6623 461 .949083
6631 461 .8687426
6640 461 .9484887
6672 461 1.944865
6814 461 .8779387
6816 461 .9303151
6842 461 1.855232
6872 461 .9637587
6908 461 2.919384
6990 461 1
7027 461 .8614822
7053 461 3.690391
7060 461 2.674622
7151 461 .1363006
7166 461 .8057787
7183 461 1.024884
7228 461 2.887807
7229 461 1.477982
7241 461 1.851972
7257 461 .876461
7292 461 .8914058
7336 461 .8928562
7396 461 .893134
7407 461 .7374095
7419 461 1.870797
7476 461 .8694763
7551 461 .662209
7610 461 2
7634 461 1.862008
7691 461 .9143503
7696 461 .9212024
7723 461 1.901921
7776 461 .9037047
7778 461 1
7783 461 .7390545
7805 461 .7386864
7831 461 1
7886 461 2.550602
7936 461 .916492
7941 461 1
8007 461 .9595737
8031 461 2.945526
8086 461 .8978771
8093 461 .8217052
8128 461 .6578628
8151 461 1
8184 461 3.637934
8199 461 1.914557
8202 461 .8855009
8236 461 2.406674
8253 461 .8306041
8317 461 1.713219
8322 461 2.51076
8323 461 .8350629
8326 461 .8515809
8346 461 1.909228
8356 461 2.89758
8424 461 2.849141
8430 461 .672933
8473 461 .9241343
8492 461 1
8533 461 .9092071
8565 461 .9098971
8583 461 1
8597 461 1
8639 461 .8288091
8665 461 .6452333
8693 461 .9433747
8701 461 .9621114
8761 461 65.64756
8768 461 .7111793
8770 461 .8811752
8795 461 .7826429
8805 461 .9251722
8823 461 1
8842 461 1
8851 461 1.61013
8853 461 .9134412
8872 461 .8762116
8884 461 .9008627
8885 461 1.685023
8887 461 .8434285
8890 461 1.909853
8891 461 .9406635
8892 461 .939525
8925 461 .8627862
9008 461 .9329693
9015 461 .9010135
9027 461 .8594092
9030 461 .683178
9033 461 .7563384
9094 461 1
9105 461 .8837655
9122 461 .8175405
9244 461 3.960767
9257 461 .908638
9295 461 1.727848
9318 461 3.52212
9346 461 .9051926
9351 461 .5384046
9369 461 16.06913
9396 461 .7407527
9428 461 .6973438
9447 461 .7754984
9494 461 .8282967
9502 461 1.668422
9512 461 1.875022
9537 461 2.911742
9576 461 2.808846
9578 461 .9330715
9601 461 1
9602 461 .9418444
9611 461 1.934145
9684 461 1
9760 461 1.916865
9777 461 .7393824
9803 461 2.59432
9808 461 2.937088
9829 461 .7927389
9833 461 1.780973
9959 461 1.905642
9969 461 .8079964
9986 461 1.870839
10007 461 1.876009
10010 461 3.910047
10053 461 .8885357
10066 461 .4027654
10081 461 .992289
10093 461 1.850923
10146 461 .8658139
10152 461 .8486454
10169 461 .8640818
10227 461 5.615728
10273 461 1
10291 461 .7691361
10349 461 .8829867
10351 461 5.366699
10380 461 .9650943
10418 461 2.940235
10435 461 .8878841
10446 461 1
10449 461 .8296615
10454 461 .9537432
10505 461 .929811
10506 461 .8937215
10533 461 2.82383
10549 461 .7697526
10583 461 .7276843
10586 461 .8949006
10596 461 .7782308
10600 461 .9046019
10632 461 .8668908
10648 461 13.86568
10666 461 1.839275
10769 461 .9114953
10891 461 .6507289
10911 461 3.911146
10942 461 .75133
10965 461 1
11035 461 .8095369
11059 461 .8779605
11087 461 1
11098 461 1.891774
11136 461 .834859
11137 461 .9522206
11152 461 .9015053
11189 461 1
11209 461 .8590779
11212 461 .7496574
11257 461 .9577906
11286 461 .9089562
11312 461 .9731409
11378 461 1
11423 461 .8616527
11452 461 .9468998
11580 461 .8200521
11621 461 .8438948
11666 461 1.947614
11685 461 1.877414
11722 461 2.893155
11736 461 .9408435
11746 461 2.848905
11765 461 .8481401
11838 461 .8638352
11857 461 1.719355
11879 461 .8620031
11891 461 .7750583
11949 461 .9514205
11991 461 .9468846
11993 461 .8452895
11995 461 1.875755
12003 461 2.547241
12059 461 .8558885
12084 461 1.922408
12159 461 2.91632
12166 461 .9318173
12222 461 .89709
12244 461 .8459944
12267 461 2.841614
12293 461 .9170574
12300 461 1.894718
12332 461 .8884513
12344 461 .9060265
12376 461 1.907764
12381 461 8.159034
12383 461 27.31778
12395 461 2.870475
12454 461 1.431154
12468 461 3.658076
12525 461 17.09689
12621 461 .7010902
12645 461 .6269127
12685 461 .1814624
12691 461 55.25864
12749 461 8.3855
12776 461 2.895357
12856 461 .7273148
12919 461 .8804414
12972 461 3.220647
12975 461 1
12992 461 1.686399
13013 461 3.396419
13078 461 2.730543
13167 461 2.958223
13191 461 .8574494
13227 461 .7454789
13241 461 .6249786
13273 461 17.93616
13296 461 .7416198
13308 461 .7666521
13324 461 .8786822
13354 461 7.346814
13359 461 .933427
13386 461 .9732593
13393 461 15.13985
13416 461 .5480455
13484 461 2.926829
13513 461 .5140639
13533 461 .9073878
13584 461 .9165869
13614 461 1.834089
13640 461 40.83422
13661 461 2.590093
13707 461 .8906222
13723 461 1
13732 461 .6746538
13747 461 32.46491
13752 461 2.466632
13803 461 .9411373
13835 461 6.826163
13836 461 3.799089
13844 461 .8295436
13846 461 1
13868 461 .8721706
13877 461 7.238315
13906 461 .8354579
13925 461 1.923989
14001 461 2.947028
14025 461 .7443323
14045 461 .3659155
14079 461 1.651341
14087 461 .9710778
14122 461 1
14130 461 .5879717
14139 461 .5911716
14171 461 1.64059
14277 461 .8354157
14315 461 .8076218
14334 461 1
14340 461 .4452972
14357 461 .8692824
14372 461 .5375335
14380 461 2.521689
14404 461 .9031413
14409 461 .7765923
14419 461 .7528772
14482 461 2.95211
14492 461 52.92635
14575 461 1.788193
14603 461 .707948
14688 461 1.0194
14805 461 .7305895
14830 461 .8632936
14879 461 1.637701
14885 461 .7248674
14960 461 .6891515
14966 461 8.516028
14981 461 .8409102
14982 461 .8650858
15041 461 .1017472
15045 461 1.777273
15090 461 .8649424
15100 461 2.731338
15116 461 .0640684
15130 461 .9155199
15159 461 .8115508
15245 461 1.769216
1 462 12.164676546
2 462 7.527074391
35 462 .630841089
40 462 .913605276
57 462 28.288078465
70 462 .958766047
99 462 .814498947
105 462 1
121 462 8.962302799
134 462 3.64016399
135 462 12.155945494
136 462 11.865613724
137 462 1.586361428
138 462 6.845048249
148 462 7.884399789
153 462 1.815293465
160 462 1.693060879
162 462 3.666189523
163 462 .756531961
165 462 .837860329
193 462 .748377836
235 462 .839299493
263 462 .961344133
288 462 3.499596673
289 462 1.835831259
298 462 32.476862892
299 462 5.663665902
315 462 2.74601337
337 462 2.803288597
354 462 7.6551531
356 462 .881503195
373 462 1.808745384
380 462 .857620023
436 462 .704761116
469 462 1
477 462 .890546455
482 462 .942161049
500 462 .824983304
579 462 .931754436
584 462 1.955169346
594 462 2.953456094
598 462 .846294573
613 462 .881380259
650 462 1
701 462 9.679200309
711 462 .957813688
744 462 4.748431021
777 462 .804813418
782 462 1
783 462 1
861 462 .853890255
880 462 .888013701
905 462 .615528077
920 462 1.661115672
963 462 1
966 462 2.97116285
1031 462 .6060047
1051 462 1.843326573
1196 462 .956376598
1243 462 .893360446
1356 462 .765199263
1377 462 1.608923953
1441 462 .663928899
1485 462 1
1519 462 .766627187
1540 462 .953637167
1556 462 .716363868
1557 462 2.239103716
1561 462 .823136929
1591 462 .81266636
1649 462 .744282414
1720 462 6.47160535
1726 462 1.855504731
1734 462 1.498571263
1785 462 .765106578
1793 462 1
1802 462 .806974947
1813 462 .794577455
1876 462 3.653071622
1879 462 1
1913 462 .96739017
1925 462 2.903361968
1970 462 1.86634427
1972 462 1.54432267
1980 462 .942530972
2059 462 .867796295
2060 462 4.586570214
2130 462 .822021909
2146 462 .956607088
2191 462 .978594005
2221 462 3
2254 462 .97789658
2255 462 .824177675
2351 462 1
2366 462 3.83886932
2403 462 .611597583
2463 462 .968656745
2522 462 .937610644
2548 462 1.946977877
2582 462 1
2684 462 1.979145182
2718 462 .955901464
2729 462 .924652026
2748 462 1
2769 462 .900572035
2770 462 .904686075
2827 462 .873074841
2831 462 1
2845 462 .688364641
2893 462 2.779827839
2944 462 .931483765
3098 462 .85693488
3203 462 .956391033
3240 462 .005115761
3300 462 .932476165
3312 462 1
3338 462 .738360208
3399 462 .630517406
3454 462 .889892095
3470 462 1.911413238
3527 462 1.987542344
3535 462 .93097873
3573 462 .871478575
3576 462 .682908244
3592 462 1.942904005
3597 462 .796335552
3619 462 .903829938
3705 462 2
3712 462 1.821288629
3721 462 .90164849
3726 462 .831719088
3735 462 .751547066
3778 462 1
3799 462 .816488916
3816 462 .525973899
3819 462 .986144307
3820 462 6.52806306
3833 462 .883408223
3840 462 3.962155573
3861 462 .575537957
3892 462 1.890572002
3907 462 1.924694326
4003 462 .873033206
4035 462 .743940658
4039 462 .947284724
4050 462 .900564123
4064 462 .856500794
4066 462 .912376804
4067 462 .877454907
4073 462 1
4186 462 1
4190 462 .901125247
4197 462 1.823365149
4230 462 .834969458
4343 462 1.888683661
4402 462 .830385874
4655 462 1
4684 462 .912310161
4685 462 1.809552312
4803 462 .774007081
4868 462 .839102319
4902 462 .917119104
4918 462 1
4926 462 .738539409
4935 462 1
4983 462 .945890464
5027 462 .9063057
5042 462 2
5063 462 .9329817
5112 462 74.8477
5152 462 1.814211
5160 462 .6225686
5218 462 1.922061
5286 462 .8790091
5311 462 .8335577
5332 462 .9598156
5367 462 1.493232
5429 462 2
5479 462 .8342608
5500 462 1
5516 462 1
5540 462 2.919066
5561 462 .9526505
5589 462 .9356353
5628 462 1
5638 462 .897118
5648 462 1.90764
5686 462 .9300894
5765 462 2.795153
5791 462 .9551912
5792 462 1.511844
5872 462 .9442341
5887 462 1.939138
5955 462 .8754192
6000 462 .9096588
6005 462 .9361465
6115 462 .6901482
6124 462 .9631769
6130 462 .956246
6182 462 .6693694
6195 462 .8639633
6232 462 .8793445
6256 462 2.76954
6267 462 .8292837
6277 462 .8032588
6280 462 .8067081
6329 462 2.513569
6354 462 1.9075
6432 462 .9438662
6503 462 .9711083
6514 462 .884007
6540 462 .8734221
6566 462 .9187405
6591 462 1
6610 462 .9160007
6631 462 .8581786
6640 462 5.944343
6661 462 1
6736 462 .782081
6814 462 .8681149
6842 462 .8435805
6877 462 1
6895 462 .7416299
6972 462 .8745077
6981 462 3.954165
7008 462 .8592019
7053 462 3.665473
7054 462 .8877823
7060 462 .6484342
7100 462 1
7206 462 1
7228 462 .8787777
7396 462 1.884533
7424 462 2
7435 462 .8618975
7440 462 1.761785
7447 462 .942766
7453 462 .7484802
7476 462 .8589713
7505 462 .9643044
7509 462 1
7510 462 .9597497
7539 462 1
7546 462 .853749
7555 462 1.889805
7611 462 1
7621 462 .5500006
7634 462 .8509018
7639 462 .9113969
7671 462 1
7685 462 1.9411
7853 462 1
7886 462 4.514433
7910 462 .941041
7938 462 .832169
7983 462 .7727903
7991 462 1
8024 462 .7777514
8034 462 .8731393
8058 462 .8053578
8066 462 .9294466
8086 462 2.889658
8115 462 1
8128 462 .6303266
8142 462 1
8184 462 .6087941
8201 462 .8452921
8322 462 .4713848
8356 462 .8893366
8367 462 1.96877
8424 462 3.837
8430 462 .6466097
8435 462 .9292026
8465 462 1.801886
8473 462 .9180284
8493 462 1
8498 462 .848765
8499 462 .6833191
8530 462 .9667672
8618 462 1
8640 462 .8921552
8679 462 1.892631
8693 462 .9388173
8701 462 .959062
8720 462 .911356
8761 462 73.84857
8770 462 .8716119
8788 462 .8910504
8799 462 1
8809 462 .8072842
8851 462 1.578752
8872 462 .8662487
8876 462 .7385947
8884 462 .8928838
8885 462 2.659672
8892 462 .9346578
8966 462 .8460596
9001 462 .9471095
9008 462 .9275745
9032 462 .03841247
9033 462 2.736728
9049 462 3
9105 462 1.874411
9146 462 .9705919
9182 462 1.861177
9227 462 1
9239 462 .7973556
9244 462 2.95761
9251 462 .9023254
9318 462 4.483658
9351 462 2.501254
9362 462 .784252
9369 462 5.833244
9394 462 .9231136
9399 462 .7696579
9428 462 1.672985
9431 462 .8392243
9483 462 .845931
9498 462 .9795638
9502 462 .6417352
9512 462 1.864963
9513 462 .8816677
9515 462 .9152284
9546 462 .8932889
9578 462 1.927685
9585 462 .8907946
9610 462 .7210862
9683 462 1
9688 462 3.927054
9689 462 1
9761 462 1
9764 462 .9341573
9765 462 .8491527
9770 462 1
9771 462 1
9803 462 .5616694
9829 462 1.776058
9924 462 .8862034
9970 462 1.731883
10007 462 2.86603
10010 462 3.902807
10022 462 .7713076
10028 462 .9644075
10036 462 .7674753
10044 462 .8113222
10081 462 .9916684
10113 462 1
10152 462 .836464
10291 462 2.750556
10311 462 .80244
10321 462 .9548229
10351 462 41.9938
10358 462 1.851501
10389 462 .7175166
10418 462 3.935425
10431 462 1
10435 462 1.878861
10520 462 1.971386
10533 462 1.809651
10565 462 1
10586 462 .8864419
10588 462 .8564048
10594 462 .8871843
10605 462 1
10647 462 .9145798
10648 462 20.77439
10788 462 .8071525
10808 462 1
10886 462 .8407345
10911 462 .9039952
10966 462 .9029228
11083 462 1
11096 462 .8921797
11137 462 .9483752
11164 462 1
11209 462 .847736
11223 462 .8671418
11234 462 .9065441
11301 462 1
11310 462 1
11312 462 .9709792
11335 462 .9301679
11361 462 .8650865
11386 462 .9320001
11397 462 .9131399
11423 462 1.850518
11427 462 1.860616
11452 462 1.942626
11458 462 .8566223
11483 462 1
11557 462 .3839731
11567 462 .8323263
11583 462 1
11617 462 1
11653 462 .9203647
11666 462 .9433979
11674 462 1.610979
11746 462 .8367449
11763 462 .8983381
11810 462 .8728856
11827 462 .9019136
11841 462 .9053262
11879 462 .8508967
11895 462 .6756475
11925 462 1.948494
11937 462 1
11952 462 .6527882
11979 462 .9533245
11993 462 .8328379
11995 462 1.865755
12026 462 1
12047 462 .9274859
12146 462 .89354
12159 462 4.909585
12185 462 .9527861
12218 462 4.923437
12227 462 .9097513
12244 462 1.8336
12293 462 .910382
12296 462 .8722199
12298 462 .9376544
12349 462 1.902532
12354 462 1
12362 462 .9598396
12381 462 7.091351
12383 462 33.86046
12395 462 4.860051
12421 462 .5871061
12454 462 1.385371
12468 462 11.63056
12499 462 .7316229
12518 462 .8409187
12525 462 27.0242
12570 462 1.565664
12578 462 .6684979
12597 462 .96938
12626 462 .7953144
12645 462 3.596886
12681 462 .7347567
12685 462 2.115584
12691 462 45.31366
12726 462 1.608523
12729 462 .9103474
12745 462 1.950786
12749 462 14.17508
12760 462 .7133074
12762 462 1
12794 462 1
12822 462 1.700576
12856 462 2.705368
12910 462 1
12972 462 6.157922
12973 462 .6895178
12976 462 .6979375
12992 462 3.661159
13013 462 .347841
13044 462 .7325101
13076 462 .9332152
13078 462 5.708856
13184 462 .6947171
13191 462 1.845976
13201 462 .8505129
13273 462 24.5286
13308 462 .7478716
13342 462 .9003349
13354 462 3.294243
13387 462 .7078053
13393 462 11.74869
13416 462 .5116709
13484 462 4.840457
13537 462 1.740769
13573 462 .630538
13580 462 1.798018
13640 462 21.49894
13661 462 3.557102
13667 462 .7363429
13719 462 .8807371
13732 462 9.648469
13747 462 16.77798
13752 462 .4237051
13833 462 .7859953
13835 462 3.73169
13836 462 1.78292
13837 462 .8197469
13859 462 2.91479
13868 462 .8618826
13870 462 .8285474
13877 462 6.096529
13906 462 1.822215
13993 462 .8745181
14001 462 .9427644
14025 462 2.723755
14079 462 4.62328
14087 462 .96875
14127 462 .5313963
14130 462 .5548105
14139 462 4.558268
14148 462 .7182803
14171 462 .6116637
14277 462 1.822169
14288 462 .8149183
14303 462 .7995992
14320 462 .6777032
14322 462 1
14354 462 .8983931000000001
14380 462 1.483193
14409 462 .7586118
14419 462 1.732988
14442 462 .9505041
14458 462 .8814368
14482 462 .9482557
14492 462 47.19608
14494 462 .9538561
14543 462 .8425305
14569 462 .8201064
14584 462 .8773155
14653 462 .9756969
14810 462 .9452614
14870 462 .7984176
14879 462 .6085425
14885 462 2.702724
14966 462 5.477076
14974 462 .9434178
15008 462 .9335578
15021 462 25.13705
15045 462 1.759347
15100 462 5.709716
15128 462 .8771491
15133 462 .8870805
15159 462 .7963839
15186 462 2.978002
15231 462 .8116082
15245 462 2.750642
1 463 4.4690433
2 463 2.6993943
19 463 .9272373
39 463 1.9561284
40 463 .9450849
57 463 16.3693311
105 463 1
121 463 3.3404085
134 463 1.7712774
135 463 2.4634936
136 463 5.64332
137 463 3.1014489
153 463 .882595
158 463 .9113073
160 463 .8049003
165 463 .8969392
214 463 2.9839894
251 463 .9787688
278 463 1
297 463 3.7630829
298 463 22.4893281
299 463 3.5149559
337 463 2.8749643
340 463 2.8512486
345 463 1
373 463 .8784328
381 463 .9277575
389 463 .9797464
399 463 .9206436
417 463 .8689357
477 463 1.930428
483 463 .6579335
584 463 .9715043
589 463 .9495324
594 463 2.9704153
605 463 .9367632
612 463 .8066836
622 463 2.8151935
656 463 1
660 463 .8988516
688 463 .9682807
701 463 3.7960901
702 463 .9196033
711 463 .9731851
777 463 .8759335
888 463 1
926 463 1
963 463 1
982 463 1
1031 463 1.7495648
1205 463 .971961
1243 463 .9322167
1244 463 1.9831097
1356 463 .8507536
1377 463 2.7514203
1378 463 .9402535
1524 463 1.9484248
1525 463 .9305061
1557 463 1.5163515
1588 463 1
1644 463 .9204724
1720 463 2.6641365
1734 463 .6812768
1770 463 1
1832 463 1
1860 463 .8301718
1863 463 1
1876 463 1.7794819
1911 463 1.7136169
1934 463 .9604487
1966 463 .8789314
1970 463 4.9150444
2060 463 .7372116
2130 463 .8868718
2206 463 .8616345
2212 463 1
2216 463 .9722647
2238 463 .9229347
2255 463 .888242
2295 463 .9500305
2301 463 .8649181
2304 463 .9370279
2366 463 .8975805
2522 463 .9603435
2532 463 1.8986529
2549 463 1.932805
2594 463 .9136583
2618 463 .9224789
2657 463 .9486111
2674 463 .9325505
2680 463 1
2684 463 .9867441
2718 463 .9719696
2769 463 .9368006
2786 463 1.9807537
2797 463 1
2842 463 .9232961
2845 463 1.8019152
2884 463 1
2907 463 .9363829
2931 463 1
2993 463 1
3000 463 .7392918
3007 463 .8407555
3109 463 .9268733
3148 463 .9606435
3196 463 .8632326
3199 463 1
3203 463 .9722808
3272 463 .8818479
3274 463 1.8518906
3305 463 .9594239
3383 463 .9336426
3391 463 1
3527 463 2.9920815
3535 463 .956128
3573 463 .9183079
3619 463 .9388714
3631 463 .838418
3682 463 .9508565
3712 463 2.8864057
3743 463 .7629342
3812 463 .8428445
3820 463 1.7000227
3834 463 .9758837
3840 463 .9759449
3902 463 1
3907 463 4.9521335
3921 463 .9679883
4012 463 1
4050 463 .9367956
4064 463 .9087876
4066 463 .9443041
4190 463 1.9371522
4230 463 .8951016
4269 463 1
4302 463 3.8708236
4315 463 .9428675
4343 463 .929244
4356 463 .9395366
4462 463 .9517114
4493 463 .5499572
4512 463 .8663602
4532 463 .8554463
4537 463 .9757744
4546 463 1
4564 463 1
4575 463 2.944395
4684 463 .9442617
4732 463 .9339859
4735 463 .9364323
4747 463 .8921091
4793 463 1
4803 463 .8563521
4816 463 .961851
4868 463 3.8977286
4881 463 .9417166
4927 463 1
5006 463 .9205237
5025 463 1
5049 463 .9187407
5094 463 1
5112 463 42.09748
5151 463 .9641783
5152 463 .8819066
5247 463 1
5311 463 1.894204
5331 463 .9014913
5370 463 .9110824
5458 463 .9612142
5476 463 .8971014
5479 463 .8946512
5528 463 1.816808
5546 463 .9281421
5589 463 .9590879
5603 463 1.903605
5611 463 1
5624 463 1
5625 463 1
5642 463 1
5673 463 1
5741 463 .9472589
5765 463 2.869793
5801 463 .9603919
5863 463 1
5887 463 .9613143
6000 463 2.942576
6091 463 .9658944
6094 463 1.948587
6123 463 .9572318
6124 463 1.976594
6179 463 .8081003
6195 463 .913531
6267 463 .8914876
6273 463 .9321061
6329 463 .6908098
6359 463 .723476
6512 463 .9742069
6514 463 .9262714
6640 463 2.964623
6656 463 .9266674
6672 463 1.962134
6849 463 .9266714
6908 463 1.944634
6981 463 .970866
7008 463 .9105045
7027 463 .9048677
7041 463 .9646064
7053 463 1.787365
7060 463 2.776534
7149 463 1
7228 463 1.922947
7281 463 1
7440 463 .8485831
7495 463 .888793
7505 463 .9773108
7516 463 .9289375
7570 463 .8397186
7745 463 .7432197
7747 463 .8671247
7776 463 .9338656
7783 463 .8207859
7886 463 3.691359
7938 463 1.893322
8024 463 .8587321
8084 463 .9440938
8086 463 .9298633
8128 463 1.765024
8203 463 .9790873
8236 463 2.592511
8322 463 1.663996
8356 463 .929659
8367 463 .9801495
8424 463 2.896392
8530 463 .9788763
8614 463 .8989841
8678 463 .9006156
8701 463 .9739786
8720 463 1.943655
8746 463 1.816188
8761 463 27.64863
8851 463 .732242
8884 463 2.931914
8885 463 .7836775
8890 463 .9380884
8891 463 .9592484
8939 463 1
9004 463 .914248
9008 463 .9539642
9015 463 .9320174
9027 463 .903444
9101 463 .9418293
9146 463 .9813073
9251 463 1.937915
9318 463 3.671798
9321 463 1
9346 463 .9348875
9351 463 1.682982
9362 463 .8628641
9369 463 4.987115
9394 463 .9511287
9399 463 .8535877
9412 463 .8499991
9494 463 1.882076
9567 463 1.960069
9589 463 .8730004
9644 463 1.943388
9657 463 1.84928
9749 463 .8297143
9769 463 1
9803 463 .7213839
9829 463 1.857656
9970 463 1.829577
9992 463 .9451827
10010 463 1.938221
10022 463 .8546362
10028 463 .9773763
10048 463 .8346036
10053 463 .9234477
10066 463 .5898268
10081 463 .9947042
10184 463 .5148958
10227 463 1.555
10248 463 .914053
10273 463 1
10291 463 1.841446
10318 463 .875031
10350 463 .9624883
10389 463 .8204451
10396 463 1
10449 463 3.883014
10458 463 .9857748
10464 463 .8976686
10471 463 .8324861
10505 463 .9517951
10533 463 .8790088
10547 463 .9731947
10582 463 .6370236
10586 463 .927819
10594 463 .9282909
10648 463 8.220964
10666 463 .8896159
10689 463 .712599
10705 463 1
10738 463 1.947624
10814 463 1
10911 463 3.938976
10966 463 .9382948
11039 463 .9794925
11045 463 1
11129 463 2
11137 463 .9671857
11164 463 1
11189 463 1
11258 463 1.964684
11326 463 .9335039
11348 463 .9257282
11353 463 1.844048
11393 463 .9630997
11427 463 .9114033
11434 463 .9640231
11441 463 2
11452 463 .9635315
11462 463 1.788514
11537 463 1
11557 463 1.608435
11609 463 1
11616 463 .9642872
11674 463 .7527265
11682 463 1
11685 463 1.91581
11746 463 2.89623
11827 463 .9376533
11996 463 .9538972
12023 463 1
12026 463 1
12047 463 .9539079
12091 463 .8980125
12121 463 1
12142 463 .8081187
12146 463 .9323308
12159 463 1.94253
12161 463 .8974456
12166 463 .953173
12173 463 .9771485
12189 463 1.855005
12218 463 2.951334
12227 463 .9426352
12308 463 1
12349 463 3.938046
12352 463 .9687674
12353 463 .7506293
12376 463 .9366534
12381 463 8.422435
12383 463 9.097525
12395 463 2.911044
12445 463 .950861
12454 463 1.609324
12468 463 3.765171
12518 463 2.898883
12525 463 6.379752
12540 463 1
12569 463 .926955
12578 463 .7892873
12591 463 .6844588
12597 463 .980537
12645 463 1.743768
12675 463 .9836351
12685 463 1.437839
12691 463 33.93618
12713 463 .9331122
12745 463 1.968718
12749 463 12.20439
12800 463 .9099112
12822 463 1.809677
12856 463 2.812723
12911 463 .8999636
12972 463 1.46475
13003 463 3.929455
13013 463 5.585468
13044 463 .8299754
13078 463 5.81494
13191 463 .902098
13204 463 .6656219
13233 463 .9574103
13245 463 .9604017
13248 463 .9721183
13273 463 10.52222
13342 463 .9366499
13351 463 .9519494
13354 463 1.5514
13355 463 .8259058
13393 463 7.662107
13484 463 1.26296
13533 463 .9363951
13537 463 .8352252
13577 463 .9301225
13580 463 1.871614
13639 463 .9402004
13640 463 17.13899
13661 463 2.718481
13719 463 .9241929
13732 463 .7765563
13747 463 12.13821
13778 463 .6039326
13828 463 1
13835 463 2.193824
13836 463 .8620171
13841 463 .8827046
13855 463 .9125278
13859 463 .9458379
13877 463 5.790097
13906 463 .8869946
13925 463 1.947796
13961 463 .9885667
14001 463 .9636194
14025 463 1.824411
14059 463 .7735897
14062 463 .8501888
14079 463 .7605453
14087 463 1.980137
14130 463 .7170242
14148 463 .8209305
14160 463 1.537852
14171 463 2.753162
14172 463 .9107766
14222 463 .9694482
14320 463 .7951384
14335 463 1
14357 463 .9102248
14369 463 .9110742
14455 463 .9215156
14458 463 .9246377
14482 463 1.96711
14492 463 23.76833
14495 463 .9016968
14543 463 .8999076
14613 463 .4735698
14674 463 1
14734 463 1
14879 463 .7511779
14960 463 .7865132
14981 463 .8907391
15021 463 16.18022
15044 463 .907512
15069 463 .4932256
15100 463 13.81549
15126 463 .9311952
15198 463 .7944614
15265 463 .9781592
1 464 2.5411165
2 464 5.7401992
8 464 .3207523
57 464 11.862166
61 464 .9582695
95 464 .809918
121 464 .4299429
134 464 2.8023247
135 464 4.5363202
136 464 2.8274787
137 464 2.2234202
161 464 .9171182
163 464 .8662513
214 464 .9861627
288 464 .7251043
297 464 .7952425
298 464 24.9658744
299 464 5.716539
315 464 .8604729
340 464 .8714404
341 464 .9381281
356 464 .934904
381 464 .9375639
389 464 .9824956
441 464 .870703
477 464 .9398719
502 464 1.9327221
597 464 2
600 464 1
612 464 .8329248
701 464 8.8237693
785 464 .9370306
846 464 .9105969
920 464 .8138345
966 464 .9841584
1031 464 3.7835594
1051 464 .9139317
1134 464 1
1244 464 .9854024
1249 464 1
1301 464 1.9500998
1335 464 .7673229
1377 464 .7851631
1413 464 1
1441 464 2.8153799
1511 464 .9738361
1556 464 .844185
1557 464 4.582003
1574 464 .9070729
1591 464 .8970886
1645 464 1
1720 464 7.7097273
1734 464 .724541
1772 464 .8492192
1876 464 .8094155
1970 464 3.9265765
2017 464 1
2060 464 .7728831
2194 464 1.9853911
2222 464 .8517157
2410 464 1
2513 464 .9704866
2522 464 .9657265
2532 464 .91241
2548 464 .9708724
2592 464 .9349272
2842 464 .933708
2845 464 .8288037
2893 464 .8790488
2967 464 .9429612
2987 464 1.9809731
2999 464 1
3000 464 .7746809
3067 464 1
3081 464 1
3223 464 1
3240 464 .4534621
3250 464 1
3272 464 .8978861
3300 464 .9629059
3374 464 .9409585
3454 464 .9395124
3573 464 .929397
3592 464 2.9686344
3661 464 1
3712 464 3.9018252
3734 464 .8105827
3812 464 2.8641771
3819 464 .9923884
3820 464 4.7407423
3865 464 .9294052
3907 464 .958631
3913 464 .9192448
3949 464 .8978214
4064 464 1.921169
4066 464 .9518644
4068 464 .8870418
4086 464 .8165352
4090 464 1
4178 464 .9581372
4261 464 .9556022
4532 464 .8750684
4606 464 1
4798 464 2.9683771
4866 464 1
4868 464 .9116111
4880 464 .9827132
4891 464 1.8775096
4942 464 .2832116
4953 464 1.9143757
5015 464 .9630096
5049 464 1.929771
5094 464 1
5112 464 31.57741
5124 464 2.827364
5311 464 .9085652
5331 464 .9148631
5344 464 .9513
5360 464 1
5449 464 .9636737
5527 464 1
5540 464 1.955539
5546 464 .9378963
5626 464 1
5655 464 .8707673
5802 464 .9522405
5822 464 1
5854 464 .9737539
5957 464 .9515758
6017 464 .9312883
6182 464 .8183686
6195 464 .9252685
6329 464 .7327799
6432 464 .969163
6465 464 1.852047
6477 464 1
6589 464 .9016021
6603 464 1
6711 464 .9178465
6736 464 1.880287
6772 464 1
6800 464 2
6849 464 1.936625
6883 464 .9205062
6903 464 .8490558
6908 464 2.95215
6924 464 1
6933 464 .8897869
6936 464 .9843277
7008 464 .9226528
7053 464 2.816228
7054 464 1.938353
7060 464 .806868
7107 464 .9640145
7166 464 .8847177
7233 464 .797623
7257 464 .926672
7286 464 1
7336 464 .9364036
7380 464 1
7510 464 .9778886
7531 464 .9382721
7559 464 1.901208
7880 464 1.877942
7886 464 2.733255
8007 464 .9760045
8024 464 .8779081
8028 464 .6303362
8203 464 1.981926
8237 464 .9350139
8332 464 .9738145
8344 464 1.857863
8424 464 2.910456
8435 464 .9611076
8565 464 .9465184
8579 464 .9723895
8761 464 91.73246
8777 464 1
8815 464 .9240661
8817 464 1
8872 464 1.926524
8885 464 1.813042
9059 464 .9172044
9083 464 .6542615
9091 464 .9519841
9318 464 1.716349
9333 464 .9687114
9351 464 .7260148
9369 464 13.26035
9396 464 .8461208
9399 464 .873462
9485 464 .980483
9585 464 1.940008
9610 464 .8467792
9732 464 .9583977
9829 464 2.876978
9892 464 .8890548
9935 464 .9780878
9970 464 .8527106
10010 464 4.946607
10066 464 .6455046
10080 464 .9429711
10081 464 .9954231
10147 464 .9202991
10196 464 .917971
10206 464 .765929
10255 464 .9741042
10353 464 .9436076
10369 464 .9818803
10396 464 1
10419 464 .9394503
10449 464 .8988936
10533 464 2.895432
10549 464 1.863334
10583 464 .8383639
10891 464 1.792686
10911 464 .9472599
10942 464 .8523991
10965 464 1
11011 464 1.916843
11098 464 1.935761
11146 464 1.901843
11165 464 .9584156
11234 464 .9486602
11245 464 .9376088
11345 464 .9930625
11397 464 .9522836
11476 464 .9918652
11531 464 .9059103
11557 464 1.661587
11674 464 1.786292
11680 464 .891491
11685 464 .9272377
11686 464 1
11810 464 .9301699
11950 464 .9451453
12026 464 1
12059 464 .914461
12093 464 .9582777
12142 464 .8341651
12144 464 .9611558
12199 464 .911723
12200 464 .8396839
12218 464 .9579402
12267 464 .9059879
12332 464 1.933789
12336 464 1
12349 464 .946456
12350 464 .8362486
12381 464 3.500835
12382 464 .9353731
12383 464 13.62726
12395 464 1.923119
12454 464 2.662355
12468 464 1.797047
12518 464 .9126089
12525 464 7.463946
12569 464 .9368703
12570 464 .7613982
12645 464 .7785498
12691 464 41.03078
12744 464 1
12749 464 10.44813
12799 464 1.859947
12800 464 .92214
12822 464 .8355122
12927 464 .799038
12972 464 6.537406
12973 464 .8294372
13013 464 2.641738
13044 464 .8530549
13078 464 .8400607
13184 464 .8322934
13273 464 6.994299
13324 464 .9279904
13342 464 .9452492
13354 464 3.612294
13393 464 4.1152
13484 464 2.363007
13537 464 1.857592
13638 464 .9213813
13640 464 17.52735
13661 464 .756695
13719 464 .9344831
13746 464 .9497938
13747 464 33.9339
13752 464 .6834134
13759 464 .9617366
13792 464 .9841119
13835 464 2.303256
13836 464 .8807472
13855 464 1.924401
13877 464 4.954332
13937 464 .9727351
13942 464 1
14025 464 .8482455
14079 464 1.793049
14087 464 .9828329
14130 464 .7554359
14139 464 .7573353
14171 464 .7866682
14172 464 .9228879
14369 464 .9231451
14380 464 2.716093
14492 464 34.61423
14543 464 .9134944
14553 464 .9827223
14603 464 .8266492
14640 464 .7890949
14653 464 .9866491
14658 464 1
14830 464 .9188564
14885 464 .8366919
14915 464 .8401599
14966 464 2.712733
14978 464 .9043235
15021 464 .4272449
15064 464 .9329635
15100 464 3.840533
15159 464 .8881438
15245 464 .8630157
1 465 14.079122
2 465 3.4786369
13 465 .8099216
57 465 32.7030586
70 465 .9545428
85 465 .8566871
88 465 .8702094
93 465 2.9266456
95 465 1.6185472
121 465 17.856021
134 465 6.6033093
135 465 2.0694967
136 465 6.6470081
137 465 1.4415754
138 465 7.6243362
148 465 1.7701391
153 465 1.7963757
157 465 3.7040601
160 465 3.6616239
162 465 4.4271587
163 465 1.7315958
164 465 .9675758
165 465 1.8212538
193 465 .7226065
205 465 .9591911
214 465 .9722316
223 465 .7578274
244 465 1
251 465 .9631771
288 465 3.4483449
297 465 3.5890969
298 465 44.9111785
299 465 2.4243766
340 465 .7420093
341 465 1.8758368
351 465 1.7536739
354 465 2.5174127
356 465 .8693667
373 465 .7891569
399 465 .8623663
436 465 .6745225
477 465 2.8793361
539 465 .8416947
564 465 .7713433
579 465 .9247647
584 465 1.9505778
586 465 .959916
589 465 .9124702
594 465 1.948689
605 465 .8903237
622 465 .6794762
669 465 1
701 465 10.6463437
755 465 .9199456
776 465 3.881927
777 465 3.7848222
846 465 1.8205876
850 465 .8071089
868 465 .8330794
880 465 .876544
894 465 1
920 465 1.6264068
936 465 1
966 465 .9682093
1021 465 .7098314
1031 465 1.5656514
1033 465 4.8749909
1046 465 .9032204
1109 465 1
1189 465 1
1195 465 2.8137348
1225 465 .7858932
1243 465 .8824383
1244 465 .9707059
1347 465 1
1356 465 1.7411508
1377 465 1.5688696
1378 465 1.8963771
1428 465 1
1441 465 1.6295082
1516 465 .8222039
1556 465 1.6873136
1557 465 5.1611721
1635 465 1.5445355
1715 465 1
1720 465 6.4174867
1734 465 .4472145
1809 465 1
1860 465 .7054542
1876 465 4.6175389
1878 465 1
1911 465 .5033043
1920 465 1.8019038
1970 465 .8526551
2055 465 1
2060 465 3.5442264
2098 465 2
2140 465 .8493591
2180 465 .9102496
2191 465 .9764016
2195 465 .9683405
2206 465 .7600223
2221 465 1
2255 465 .8061698
2283 465 2
2306 465 2
2366 465 .8223662
2370 465 .8387562
2391 465 .763353
2403 465 .5718171
2463 465 .9654465
2495 465 .8399312
2500 465 1
2521 465 .9548119
2522 465 1.9312207
2644 465 .7926331
2674 465 .8830173
2684 465 1.9770092
2707 465 .9387073
2729 465 .9169348
2770 465 2.8949239
2786 465 .9666196
2827 465 4.8600751
2845 465 2.6564467
2889 465 1.9106036
2893 465 .7572776
2907 465 1.889664
2932 465 .8751047
2944 465 .9244663
2995 465 .2456927
3007 465 .7238103
3037 465 .6532617
3085 465 2.7369333
3099 465 1
3177 465 1
3203 465 .9519246
3206 465 .7977515
3259 465 .8777234
3272 465 .7950799
3274 465 .7431228
3374 465 .8815168
3414 465 .9295423
3470 465 .9023401
3504 465 1.9168801
3518 465 .9203844
3572 465 .7987882
3577 465 .6904333
3592 465 1.9370562
3614 465 1
3619 465 .8939801
3653 465 .6974843
3686 465 .7279652
3712 465 1.8029849
3778 465 2
3812 465 2.7274334
3819 465 .9847252
3820 465 1.4797269
3834 465 .9581733
3847 465 .8348715
3850 465 .9582477
3907 465 3.9169815
3921 465 1.9444798
3949 465 1.79495
4050 465 3.8903798
4066 465 2.9034024
4067 465 .8649037
4082 465 .8695544
4136 465 1
4137 465 .8264986
4162 465 .582862
4197 465 .8052741
4224 465 1
4230 465 .8180669
4298 465 .8674759
4302 465 .7759598
4328 465 2
4343 465 1.8772825
4350 465 1
4356 465 .8951338
4402 465 2.8130138
4408 465 1
4414 465 1.806457
4448 465 .875329
4462 465 .9162495
4532 465 1.7492897
4533 465 .9756989
4537 465 2.9579838
4798 465 1.9365397
4805 465 1
4816 465 .9338353
4868 465 3.822623
4881 465 .8989147
4891 465 2.7541887
4898 465 .8927922
4899 465 .9284005
4924 465 1
4937 465 .6595117
4983 465 1.9403485
4991 465 .7067162
5049 465 1.859066
5063 465 .9261176
5112 465 83.09094
5124 465 .6535585
5151 465 .9378717
5153 465 1
5220 465 3
5279 465 1
5311 465 1.81651
5332 465 2.9557
5370 465 .8457836
5458 465 .9327309
5474 465 1.879562
5540 465 .910777
5541 465 .7882462
5561 465 1.947801
5588 465 .839131
5625 465 1
5642 465 1
5648 465 1.89818
5652 465 .8612404
5655 465 .7406584
5686 465 .9229291
5700 465 1
5701 465 .5304413
5713 465 .869712
5721 465 1
5741 465 .9085271
5756 465 .4802193
5765 465 6.774172
5791 465 .9506019
5802 465 .9041572
5854 465 .9473299
5863 465 2
5878 465 1.973572
5903 465 .8408918
5933 465 1.742422
5964 465 1
5979 465 1
5984 465 1
5987 465 .9015718
6017 465 2.862111
6083 465 .6348393
6091 465 .9408481
6123 465 .9258239
6182 465 .6355059
6195 465 .8500303
6257 465 .7489689
6267 465 .8117988
6329 465 1.463748
6342 465 .8734837
6354 465 .8980257
6358 465 .3310501
6381 465 .8882342
6393 465 1
6400 465 .6364783
6418 465 .8931541
6465 465 .7030907
6503 465 .9681491
6514 465 .8721269
6550 465 1
6566 465 .9104178
6568 465 1
6610 465 .9073974
6614 465 1.88491
6636 465 1
6661 465 1
6667 465 .7338284
6672 465 .9343261
6736 465 .7597615
6761 465 1
6814 465 1.854607
6816 465 .916995
6834 465 .9349956
6849 465 2.872821
6866 465 .8917628
6868 465 .9566126
6872 465 .9568313
6877 465 1
6883 465 .8404734
6891 465 1
6908 465 1.903975
6933 465 .7788266
6936 465 .9685491
6972 465 1.861655
6981 465 1.949471
7053 465 3.63121
7060 465 2.612427
7156 465 .5763769
7229 465 .3781994
7240 465 1
7241 465 1.823677
7257 465 2.852847
7319 465 .9219174
7336 465 .872376
7417 465 .8970327
7419 465 .8460998
7440 465 .7373863
7447 465 .936904
7465 465 1
7508 465 .8697819
7510 465 .9556272
7551 465 .5976413
7612 465 1
7629 465 .4518235
7691 465 .8979786
7773 465 1
7778 465 1
7800 465 .6206023
7812 465 1
7843 465 .8853614
7849 465 1
7874 465 .9715812
7886 465 12.4647
7887 465 1
7927 465 1
7947 465 .9169212
7956 465 .9231955
8034 465 1.860146
8066 465 .9222204
8086 465 .8783567
8128 465 1.592464
8199 465 .8982244
8203 465 1.96373
8218 465 1
8228 465 1
8283 465 .6804985
8322 465 4.417244
8356 465 .8780024
8367 465 1.965572
8380 465 .8531733
8424 465 1.820305
8444 465 .9033578
8494 465 .9044028
8521 465 1
8530 465 .9633635
8552 465 1
8565 465 .8926743
8589 465 .929412
8614 465 .8248006
8679 465 .8816339
8711 465 .8005226
8733 465 .7165525
8754 465 1
8761 465 53.37497
8788 465 1.879892
8794 465 .8818605
8795 465 .7410958
8799 465 2
8838 465 1
8851 465 1.535607
8859 465 .8959448
8873 465 1
8885 465 7.624816
8891 465 .9293215
8899 465 .9138469
8924 465 .9237853
8945 465 .8079177
8966 465 3.830293
8971 465 .8931955
9015 465 .8820926
9027 465 .8325358
9032 465 .9399259
9033 465 3.709763
9146 465 .9675799
9182 465 1.846959
9207 465 .8115839
9244 465 1.953268
9318 465 9.430774
9323 465 .8606911
9341 465 .7749585
9346 465 1.88707
9351 465 .4501721
9362 465 .7621549
9369 465 8.508902
9394 465 .9152388
9399 465 .7460661
9428 465 1.639492
9458 465 .8584544
9459 465 1.868927
9477 465 1
9490 465 .8694219
9497 465 .7528956
9498 465 .9774707
9512 465 1.851133
9547 465 1
9576 465 .7723079
9578 465 2.920278
9582 465 .8398972
9585 465 .8796097
9610 465 1.69252
9671 465 .5725526
9688 465 .9195824
9699 465 1.803986
9804 465 .7625859
9858 465 .9598811
9859 465 .7197689
9860 465 1.905805
9868 465 1.897561
9930 465 .2819377
9935 465 .9560271
9970 465 1.704423
9992 465 .9049263
10001 465 .8956788
10007 465 .8523084
10010 465 6.892853
10022 465 .7478847
10046 465 .7395937
10048 465 .7131407
10066 465 .2886058
10080 465 .8855556
10081 465 1.990815
10114 465 1.870495
10152 465 1.819714
10169 465 .8381014
10196 465 .8353858
10248 465 .8509357
10273 465 1
10291 465 2.725007
10315 465 .9149529
10318 465 .7832569
10351 465 43.48106
10418 465 1.928811
10435 465 .8664535
10449 465 .7971018
10484 465 1
10533 465 4.790156
10556 465 .8209705
10564 465 1
10596 465 .7358403
10631 465 .9261904
10632 465 .8414474
10633 465 1
10648 465 24.64886
10668 465 1
10738 465 1.909161
10773 465 .8286091
10891 465 6.583967
10901 465 .930494
10911 465 5.894162
10942 465 1.703797
10966 465 .8929801
11039 465 .9644322
11068 465 .7519762
11085 465 .8278132
11093 465 .8543578
11098 465 1.871087
11126 465 .5593123
11130 465 .5346006
11146 465 .8030202
11152 465 .8826783
11255 465 .9451661
11280 465 1
11309 465 .5136416
11326 465 .8846708
11386 465 .9250355
11389 465 .8884033
11393 465 .9360011
11397 465 .9042436
11427 465 .8463401
11476 465 2.983675
11666 465 .9376007
11674 465 2.571135
11676 465 .5013438
11682 465 1
11685 465 2.853982
11746 465 1.820024
11765 465 .8191126
11801 465 .8044493
11810 465 1.859866
11857 465 1.665711
11884 465 1
11887 465 .7033619
11952 465 .6172265
11975 465 2.956311
11988 465 .921893
11993 465 .8157171
11995 465 .8520057
11996 465 .9200404
12044 465 .9229425
12049 465 .6209165
12159 465 5.900325
12166 465 1.918784
12185 465 .9479504
12189 465 .7485237
12218 465 .9155952
12267 465 .8113385
12278 465 1
12295 465 1.940854
12332 465 .8671291
12349 465 3.892549
12352 465 2.945831
12381 465 10.99829
12383 465 32.23164
12395 465 2.845717
12445 465 .9147746
12454 465 4.32242
12468 465 7.592719
12499 465 .7041355
12518 465 .8246254
12525 465 17.92426
12569 465 .8733126
12570 465 .5211787
12577 465 .899863
12578 465 1.634545
12597 465 .9662438
12633 465 .9450113
12660 465 1
12681 465 .7075902
12685 465 11.025
12691 465 46.01432
12711 465 1
12745 465 2.945745
12749 465 7.885746
12772 465 1
12822 465 1.669909
12856 465 1.675192
12885 465 .930168
12907 465 2
12914 465 1
12919 465 .8575882
12972 465 9.071676
12992 465 1.626455
13076 465 1.926375
13078 465 1.679037
13167 465 .9502371
13184 465 7.66345
13191 465 1.830201
13273 465 11.96822
13307 465 1
13342 465 .8901271
13354 465 8.221959
13355 465 .6980553
13358 465 .9307828
13374 465 .9585359
13386 465 .9681479
13387 465 .6778785
13393 465 7.210842
13416 465 .4616558
13422 465 .9704255
13484 465 5.721695
13504 465 1
13513 465 .4211787
13533 465 .8896853
13537 465 .7142187
13573 465 .5926973
13580 465 .7773307
13638 465 .8422295
13640 465 18.03794
13650 465 1.877505
13661 465 1.511741
13667 465 .7093389
13719 465 2.868522
13732 465 1.612465
13747 465 18.83346
13792 465 .9681161
13813 465 1
13833 465 2.764077
13836 465 .760686
13877 465 5.901574
13906 465 .8040062
13925 465 .9094594
14001 465 2.936902
14025 465 1.695462
14033 465 .8305068
14079 465 3.584696
14087 465 .9655494
14114 465 .8956879
14130 465 4.509214
14139 465 1.513025
14171 465 4.57189
14177 465 .9238845
14277 465 6.803956
14294 465 .8805922
14380 465 4.430262
14419 465 1.70564
14434 465 .8617303
14448 465 .6333462
14455 465 .8638786
14458 465 1.869293
14482 465 .942956
14485 465 .8160291
14492 465 58.19195
14495 465 .8295054
14545 465 .9014474
14575 465 7.747707
14603 465 .6521232
14645 465 .9740315
14669 465 .6293077
14775 465 1
14793 465 .8382376
14830 465 .8371627
14870 465 1.777771
14878 465 1.746435
14885 465 .6722767
14925 465 .8230427
14966 465 4.423518
14978 465 1.807998
15008 465 .9267527
15021 465 11.84383
15045 465 2.734699
15064 465 .8654725
15074 465 .9588597
15100 465 3.679985
15126 465 .8806668
15128 465 1.864567
15156 465 .8740747
15186 465 .9757488
15195 465 1.524055
15245 465 1.725103
15255 465 1
1 466 2.4078589
2 466 .6647542
39 466 .9510728
57 466 13.9509532
74 466 .9598448
95 466 .754719
121 466 5.2644009
134 466 2.7449207
135 466 3.4016696
136 466 3.4869838
157 466 .8097053
209 466 .870496
214 466 .9821444
226 466 .7756634
231 466 .8400099
255 466 1
263 466 2.9725978
277 466 .968284
288 466 .6452759
297 466 .7357819
298 466 16.084778
299 466 .3438277
337 466 2.8605559
340 466 .8341073
356 466 .9160004
415 466 1
437 466 .95862
475 466 2
477 466 .922411
502 466 .913185
579 466 1.9516223
582 466 1
584 466 .9682206
591 466 3
594 466 .9670061
671 466 1.9165074
701 466 9.7725926
711 466 .9700951
742 466 1
869 466 .9112913
876 466 .9255564
920 466 1.7597729
956 466 .948887
1051 466 .8889379
1109 466 1
1156 466 .7102922
1244 466 1.9811634
1258 466 .9328584
1301 466 .935609
1329 466 .3214448
1356 466 1.8335553
1441 466 .7617671
1444 466 1
1484 466 .9381269
1537 466 .7825858
1538 466 .8692217
1540 466 .9671345
1556 466 .798937
1557 466 2.4606185
1584 466 1.8866211
1587 466 .9521354
1720 466 5.6254335
1772 466 .8054331
1785 466 .8334896
1877 466 1
1921 466 1.9060664
1934 466 .955891
1956 466 .6849905
1970 466 .9052546
1972 466 1.6769811
1985 466 .966175
2060 466 3.7069294
2174 466 .9615334
2180 466 .9422889
2195 466 2.9796424
2221 466 1
2283 466 1
2304 466 .9297713
2366 466 2.8857783
2403 466 4.7246707
2522 466 2.9557737
2534 466 .9227489
2548 466 .9624139
2590 466 1
2594 466 .9037088
2707 466 1.9605877
2718 466 1.9687396
2759 466 1
2769 466 2.9295179
2770 466 1.9324342
2804 466 .7847254
2827 466 4.9100257
2842 466 .9144571
2845 466 2.779089
2852 466 1
2893 466 .8439251
2895 466 .82827
2904 466 .8555122
2907 466 .929052
2928 466 1
2944 466 1.9514305
2947 466 .7693909
2968 466 .7162603
2987 466 1.9754478
2995 466 .5149668
3000 466 .7092492
3007 466 .8224051
3030 466 1
3096 466 .9201425
3162 466 2
3194 466 .9616895
3302 466 1
3331 466 .9378462
3493 466 .850971
3525 466 .4619335
3527 466 .9911691
3537 466 .7553611
3577 466 2.800943
3587 466 .8712565
3659 466 .9472337
3794 466 1
3809 466 .5668542
3819 466 .990178
3820 466 .665455
3834 466 4.9731047
3845 466 .8961556
3857 466 1.8786564
3864 466 1
3907 466 3.9466176
4036 466 1
4042 466 1
4064 466 .8982768
4066 466 1.937886
4067 466 .9131307
4068 466 .8542393
4185 466 1
4205 466 .8497979
4207 466 1.9111395
4246 466 .9411598
4284 466 .8166553
4319 466 1
4343 466 .9210905
4356 466 .9325692
4402 466 1.8797645
4462 466 .9461469
4469 466 .7871115
4512 466 .8509603
4537 466 6.9729828
4575 466 .9379874
4588 466 1
4633 466 1
4650 466 1
4781 466 1.9122609
4868 466 1.8859434
4881 466 .9350003
4886 466 .6978969
4907 466 .9595501
4926 466 .8146567
4944 466 2.9319845
5006 466 1.911365
5015 466 .9522678
5112 466 38.84114
5152 466 1.868298
5171 466 1.928559
5175 466 1
5222 466 1
5296 466 1
5311 466 .8820129
5332 466 3.971514
5365 466 1
5399 466 1
5476 466 1.885244
5541 466 .8638385
5550 466 .9533736
5597 466 1
5712 466 .9151876
5741 466 1.941181
5765 466 5.854789
5791 466 .9682361
5807 466 1
5847 466 1
5850 466 .9659271
6022 466 .9548568
6024 466 1.958271
6032 466 .920231
6091 466 .9619643
6124 466 .973897
6154 466 .8242535
6218 466 .9789031
6432 466 .9602081
6439 466 .8604931
6442 466 1
6512 466 1.971235
6514 466 .9177753
6567 466 .8990294
6640 466 1.960546
6672 466 .9577705
6699 466 1.923076
6736 466 .8455223
6770 466 .7544724
6884 466 .9074449
6891 466 1
6972 466 .9110415
6981 466 .9675087
7008 466 .9001915
7041 466 .9605279
7053 466 1.762862
7054 466 .9204515
7055 466 .9534711
7156 466 .7276027
7228 466 .9140684
7250 466 .9615642
7257 466 .9053779
7391 466 .8138848
7395 466 1
7404 466 1
7428 466 .9606618
7451 466 1.837402
7489 466 .8984966
7546 466 .8963261
7555 466 .9218851
7685 466 1.958247
7747 466 .8518129
7753 466 .819935
7776 466 2.926245
7778 466 1
7783 466 1.800134
7805 466 .7998523
7812 466 1
7874 466 1.981726
7880 466 .8424975
7886 466 3.655793
8017 466 1
8024 466 .8424532
8028 466 .5229875
8066 466 .9499863
8086 466 1.921781
8203 466 1.976677
8318 466 .9169487
8346 466 .930475
8380 466 .9055878
8424 466 .8844529
8435 466 .9498134
8617 466 .9576396
8618 466 1
8733 466 .8177381
8761 466 56.87962
8770 466 1.908989
8772 466 .5059947
8782 466 .953727
8796 466 .9378545
8884 466 .9240679
8885 466 4.75875
8886 466 1
8890 466 .930954
8934 466 1
8945 466 .8764876
8964 466 1
9008 466 3.948659
9032 466 .3183532
9033 466 3.813373
9062 466 .9200162
9101 466 .9351261
9121 466 .9633382
9182 466 .9015916
9183 466 .9248592
9193 466 2
9214 466 .9202884
9295 466 1.791551
9298 466 2
9318 466 5.633978
9346 466 .9273843
9362 466 .8470613
9369 466 1.755161
9394 466 .945497
9396 466 .801435
9416 466 1
9428 466 1.768187
9468 466 .8679101
9497 466 .8411074
9512 466 2.904276
9571 466 .7407329
9578 466 2.948738
9594 466 1
9599 466 1
9610 466 .8022846
9803 466 2.689278
9808 466 1.951814
9849 466 .814033
9857 466 1
9860 466 .9394308
9906 466 .9710894
9935 466 .9717246
9970 466 2.809938
9997 466 1
10010 466 4.931102
10053 466 1.914626
10066 466 1.542561
10073 466 1
10081 466 .9940939
10093 466 5.885817
10150 466 .8346931
10169 466 1.895896
10273 466 1
10291 466 1.823175
10318 466 .8606303
10321 466 .967975
10350 466 1.958166
10358 466 .8947324
10360 466 1
10369 466 1.976618
10419 466 .9218669
10449 466 .8695328
10495 466 1
10533 466 3.865066
10586 466 .9195013
10596 466 1.830141
10597 466 1
10624 466 .9466425
10648 466 3.131192
10666 466 .8768959
10738 466 .9415888
10742 466 .8971173
10785 466 .5275378
10804 466 .9026721
10806 466 1
10886 466 .8871004
10891 466 1.732483
10911 466 1.931944
10914 466 1
10920 466 .9375927
10942 466 .8095365
11011 466 .8926946
11098 466 .9171068
11102 466 1
11136 466 .8735138
11137 466 .9634044
11138 466 .9541467
11144 466 1
11146 466 .8733385
11243 466 1
11345 466 .9910479
11365 466 .8755635
11386 466 1.951796
11393 466 .9588476
11397 466 4.938427
11427 466 .9011939
11502 466 .8137282
11557 466 2.563313
11616 466 .9601718
11667 466 .4238643
11676 466 .6793551
11746 466 2.884272
11763 466 1.927934
11827 466 1.930469
11857 466 .7850462
11869 466 .9155905
11884 466 2
11891 466 2.827711
11900 466 .9556548
11952 466 1.75387
11975 466 .9719069
11980 466 .952092
11995 466 .904837
12003 466 1.653219
12142 466 .7860074
12146 466 .924533
12159 466 4.935907
12164 466 .832328
12166 466 .9477769
12173 466 3.974515
12218 466 2.945726
12222 466 .9211783
12267 466 1.878687
12297 466 1
12313 466 1
12332 466 .9145616
12349 466 2.930907
12352 466 .9651683
12381 466 4.35588
12382 466 1.916606
12383 466 10.64783
12395 466 .9007931
12468 466 3.738111
12481 466 1
12499 466 .8097538
12518 466 1.887231
12523 466 1
12525 466 4.308278
12570 466 .6921093
12577 466 .9356101
12645 466 .7142417
12676 466 .930502
12685 466 .3730584
12691 466 39.00696
12745 466 2.965113
12749 466 12.99748
12776 466 .9198509
12800 466 1.89953
12856 466 1.791143
12911 466 .8884359
12972 466 5.403071
12973 466 .7799065
12992 466 1.759804
13013 466 2.5377
13020 466 .7111143
13078 466 1.793615
13191 466 1.890816
13245 466 .9558387
13248 466 .9689054
13273 466 9.121457
13342 466 .9293498
13374 466 .9733378
13386 466 .9795185
13387 466 .7928701
13393 466 4.277467
13416 466 .653835
13425 466 .9225517
13484 466 4.178027
13504 466 1
13577 466 .9220702
13580 466 .8568196
13640 466 19.80931
13661 466 .6860404
13714 466 1
13732 466 .7508079
13747 466 10.46273
13752 466 1.591478
13803 466 .9549154
13812 466 1
13828 466 1
13833 466 .8482971
13835 466 .1009246
13836 466 .8461168
13859 466 .9395966
13868 466 1.902092
13877 466 5.650674
13925 466 .9417808
13937 466 .9648176
14025 466 .8041767
14079 466 .7329518
14087 466 .9778476
14127 466 .6678179
14148 466 .8002956
14171 466 2.724718
14277 466 1.87394
14294 466 .9232186
14320 466 1.771531
14327 466 1
14340 466 .5751371
14357 466 .8998796
14380 466 3.633648
14404 466 1.925813
14434 466 .9110901
14448 466 .764235
14458 466 3.915953
14482 466 .9633197
14490 466 1
14492 466 36.05023
14495 466 .8903689
14553 466 .9777049
14569 466 .8724776
14645 466 .9833018
14667 466 1
14669 466 .7616382
14870 466 1.857103
14885 466 .789268
14966 466 2.629312
14978 466 1.87654
14981 466 1.878148
15008 466 1.952901
15021 466 13.97052
15044 466 .8968542
15052 466 .8026672
15064 466 .9134964
15100 466 10.79422
15129 466 .8523773
15158 466 .845804
15159 466 1.855661
15245 466 .823236
8 467 33.82377
10 467 1.809002
11 467 3.851138
13 467 1.865152
15 467 1
29 467 11.87589
39 467 .9284837
40 467 1.769322
54 467 3
61 467 .7705686
74 467 .9667723
80 467 3.933563
82 467 173.6044
95 467 .01123237
99 467 .7718589
101 467 .3634581
109 467 3.791589
113 467 1.972823
117 467 .5197877
156 467 139.8803
202 467 2.838452
205 467 .8854287
214 467 .975126
223 467 7.872503
246 467 1.918464
251 467 .9722311
255 467 2
263 467 2.935512
273 467 .9152525
337 467 13.57127
338 467 .9371291
340 467 .7511472
359 467 2
363 467 15.97025
381 467 .6892546
397 467 .8259427
421 467 2
450 467 2
489 467 2.965583
562 467 2
584 467 3.948492
586 467 .9537437
596 467 .9638885
645 467 .9220455
660 467 2.845306
671 467 1.799494
688 467 1.965752
702 467 .8767634
731 467 1.760811
736 467 1
750 467 1
755 467 .8801634
796 467 1
850 467 .5732895
861 467 .7899753
875 467 1
877 467 1
938 467 2
956 467 1.877481
966 467 1.95369
977 467 .3899796
1017 467 .9060121
1039 467 1
1051 467 2.734456
1056 467 .8694424
1099 467 .9325929
1136 467 .8924243
1170 467 9.926894
1174 467 1
1192 467 1
1204 467 1.960805
1206 467 .5454632
1216 467 1
1219 467 .8264728
1225 467 3.568209
1243 467 .8796151
1245 467 11.90164
1292 467 .9614099
1297 467 1
1298 467 1
1301 467 3.908841
1349 467 .7569028
1368 467 1
1377 467 57.09332
1378 467 .9210686
1387 467 3.946265
1441 467 2.123631
1492 467 1
1513 467 1.834085
1537 467 .1103215
1540 467 .9542869
1564 467 1.971545
1574 467 1.761403
1575 467 1
1576 467 1
1591 467 .6053405
1612 467 .6635954
1624 467 .8641124
1635 467 .7956394
1636 467 .9409159
1644 467 2.953739
1651 467 .7468555
1664 467 1
1680 467 3
1785 467 .8964661
1790 467 1
1816 467 1
1830 467 .8258016
1860 467 1.477518
1922 467 .7356041
1925 467 1.881431
1932 467 .8905
1933 467 1.535108
1974 467 1
1985 467 .9338976
1992 467 1
2030 467 .8413159
2059 467 .2624858
2079 467 1
2081 467 .9531049
2092 467 .9397684
2137 467 1
2140 467 1.916489
2146 467 3.978197
2180 467 .8825544
2209 467 68.22707
2210 467 2
2221 467 1
2238 467 .7606403
2247 467 .9761481
2288 467 .8187302
2301 467 .4496979
2304 467 .8745419
2315 467 .9329128
2351 467 2
2372 467 1.919918
2373 467 .8546178
2391 467 .885194
2455 467 .7990747
2488 467 1
2523 467 2
2617 467 1
2623 467 1
2663 467 1.921926
2671 467 .3020926
2679 467 1
2683 467 .1704584
2684 467 .9316138
2707 467 3.940157
2737 467 .7886349
2741 467 1.814338
2769 467 2.820376
2788 467 .903492
2804 467 3.921851
2827 467 5.77518
2845 467 .3569513
2889 467 .769653
2893 467 .4217578
2904 467 .5480259
2944 467 .9704931
2966 467 1
2978 467 2.897861
2994 467 .890991
3007 467 2.29649
3027 467 1
3028 467 10.79807
3048 467 1
3098 467 2.876274
3111 467 1
3159 467 .8305232
3163 467 .81455
3192 467 1
3211 467 1
3240 467 .5009404
3272 467 .7444194
3294 467 1
3296 467 1
3302 467 1
3331 467 1.936459
3409 467 .9088185
3411 467 .7569109
3473 467 2
3476 467 10.89343
3479 467 14.86442
3486 467 2
3511 467 2
3516 467 2.984182
3518 467 .9134562
3535 467 .956541
3567 467 .9722709
3572 467 5.897423
3574 467 .9210067
3592 467 1.951638
3597 467 .5835357
3599 467 .8318173
3619 467 .8749207
3625 467 .8068216
3636 467 .8615676
3659 467 .9199728
3682 467 .8220984
3686 467 2.861522
3712 467 16.68878
3773 467 .9812121
3792 467 1
3798 467 1
3812 467 .2637894
3819 467 4.98453
3832 467 1
3833 467 1.956416
3835 467 1
3845 467 .8125052
3861 467 3.91019
3888 467 3
3892 467 1.866653
3905 467 1.840674
3907 467 3.845812
3927 467 1
3990 467 2.609868
4015 467 1.974297
4016 467 1.861833
4034 467 3.926665
4035 467 1.338001
4042 467 1
4070 467 1
4077 467 1
4086 467 .09501739
4112 467 1
4135 467 .2274983
4143 467 .9103378
4158 467 1
4162 467 43.93404
4163 467 .9501481
4169 467 1
4183 467 15.64254
4217 467 .7719671
4241 467 2.789678
4298 467 .7440548
4315 467 1.819752
4333 467 .9682893
4338 467 1
4343 467 2.809123
4346 467 .7122959
4366 467 .8687792
4402 467 3.746948
4413 467 1
4417 467 .8539641
4438 467 .7931283
4458 467 1
4476 467 .8810736
4533 467 2.979122
4575 467 .8635098
4600 467 .9008985
4604 467 .8530078
4642 467 1
4698 467 1
4732 467 .8776876
4735 467 .9003284
4739 467 1
4770 467 .9490372
4793 467 1
4798 467 10.91107
4803 467 1.541583
4835 467 1.963557
4868 467 4.607968
4880 467 .9678417
4902 467 11.87067
4910 467 .5955993
4926 467 .1230328
4968 467 1
4981 467 1
5015 467 .9431671
5027 467 .9439354
5050 467 .9071847
5110 467 4.95885
5112 467 267.0009
5142 467 .8727885
5151 467 .9021208
5184 467 .5419799
5188 467 2.974851
5221 467 .8104184
5239 467 1
5241 467 1
5242 467 1
5252 467 1
5253 467 1.518689
5259 467 1.801136
5279 467 1
5331 467 .9734124
5332 467 .9520485
5336 467 1
5343 467 2.928858
5344 467 .9211424
5361 467 .9305597
5370 467 .6389081
5378 467 1
5413 467 1
5458 467 5.923285
5462 467 1
5463 467 .9461335
5474 467 1.903996
5476 467 .4773671
5527 467 6
5540 467 4.888146
5556 467 .9223968
5561 467 .940695
5638 467 .8970488
5641 467 1
5648 467 .8671685
5669 467 .9652775
5695 467 .9801885
5705 467 2
5713 467 .8751762
5716 467 .6881532
5723 467 .9129886
5750 467 .78013
5765 467 7.555984
5817 467 3.848575
5836 467 .7702477
5843 467 1
5854 467 1.951947
5859 467 1.839405
5860 467 19.66712
5878 467 1.971019
5910 467 2.746217
5947 467 1.902571
5986 467 .9065406
5991 467 1
6000 467 .298225
6022 467 .9114211
6086 467 405.1887
6093 467 .91313
6130 467 .945394
6147 467 .8003673
6155 467 .9681586
6188 467 1
6189 467 1
6213 467 3.938572
6220 467 1
6222 467 9.667962
6246 467 1.972146
6247 467 1
6296 467 1
6329 467 .4168939
6381 467 .8463624
6401 467 .449224
6434 467 1
6439 467 .8326061
6486 467 1
6547 467 .9079971
6554 467 14.05045
6558 467 2.983396
6640 467 7.912941
6650 467 2.769312
6651 467 .9848579
6667 467 .2413543
6693 467 2.960629
6711 467 .7762614
6760 467 1
6822 467 1
6834 467 .9367009
6871 467 1.917565
6872 467 .9211631
6895 467 .1868284
6908 467 4.874134
6933 467 1.412561
6943 467 .1931045
6981 467 .9215993
7041 467 .9750655
7087 467 11.93801
7107 467 .8143131
7112 467 .8252199
7141 467 1.942156
7151 467 11.85214
7166 467 4.893185
7168 467 7.834468
7228 467 1.806882
7241 467 3.838304
7242 467 .9540843
7257 467 .7613001
7397 467 1
7417 467 .7673061
7419 467 .8336889
7428 467 .9816581
7444 467 .4267145
7447 467 .9178082
7461 467 .7584788
7496 467 1
7525 467 1
7551 467 1.767502
7611 467 1
7684 467 3.956873
7685 467 6.938876
7696 467 1.828244
7721 467 .9456428
7723 467 1.798769
7740 467 1.947629
7778 467 2
7783 467 .4500253
7786 467 1
7803 467 1
7819 467 4.968758
7874 467 .9478368
7922 467 .5975489
7925 467 1
7974 467 2
7981 467 1
7983 467 .4926302
8006 467 1.942044
8007 467 .9362103
8019 467 2.926463
8024 467 .7658531
8031 467 .9509078
8034 467 .6200718
8086 467 2.797594
8092 467 1.631602
8141 467 1
8203 467 .9565468
8221 467 1
8224 467 1
8236 467 .06254188
8253 467 2.875422
8322 467 4.627126
8332 467 .9449453
8356 467 2.883371
8359 467 .8782547
8380 467 .7771505
8394 467 1.1078
8424 467 3.662429
8428 467 1
8463 467 1
8492 467 7
8517 467 6.973307
8518 467 1
8532 467 1
8542 467 .54611
8555 467 1
8562 467 1
8578 467 1
8597 467 2
8640 467 .7939239
8682 467 .6736651
8693 467 3.918049
8711 467 .694621
8720 467 .7940212
8770 467 .7386328
8777 467 1
8788 467 1.850173
8799 467 1
8805 467 .8708755
8809 467 1.850486
8851 467 .3091603
8899 467 1.956253
8925 467 .9686473
8945 467 .755146
8992 467 2
9107 467 .9239421
9144 467 .8894816
9146 467 .9669614
9175 467 1.913624
9179 467 1
9193 467 2
9196 467 1.929136
9233 467 1
9244 467 1.961152
9318 467 43.81152
9319 467 1
9341 467 1.842104
9346 467 .2084698
9351 467 11.98663
9468 467 .8148675
9491 467 .8089988
9494 467 5.803774
9498 467 1.972801
9515 467 .9604784
9547 467 1
9610 467 .3234994
9611 467 3.929298
9637 467 1
9654 467 3
9688 467 .9350624
9699 467 .5530541
9732 467 1.892517
9785 467 .8718031
9799 467 .9637933
9803 467 2.77972
9826 467 9.803965
9848 467 1
9858 467 1.97489
9868 467 .7768364
9914 467 4.735756
9969 467 2.886912
9994 467 .923914
10007 467 3.648009
10028 467 .9680132
10042 467 1
10048 467 1.819942
10053 467 .8689985
10093 467 3.749453
10163 467 1
10164 467 1
10184 467 1.762054
10207 467 1.971669
10211 467 2
10227 467 208.1541
10253 467 1.891635
10273 467 1
10369 467 1.971529
10394 467 8.982941
10418 467 10.92502
10420 467 1
10444 467 .9247529
10452 467 1
10458 467 .980331
10533 467 11.5902
10546 467 .9753795
10547 467 3.957782
10582 467 1.652242
10585 467 .6508174
10594 467 2.922025
10596 467 1.27383
10601 467 .541682
10612 467 .914448
10667 467 .761218
10669 467 1
10751 467 .8494251
10764 467 1.868695
10834 467 3
10859 467 1
10911 467 .7226409
10942 467 35.53225
11047 467 .8836452
11084 467 2.969051
11096 467 2.901088
11098 467 .7146081
11124 467 .8538098
11144 467 1
11147 467 .7794574
11160 467 2
11165 467 .9375396
11234 467 .8763727
11257 467 .9520632
11271 467 .638343
11303 467 .735476
11304 467 .8431444
11309 467 .4985744
11312 467 .9522172
11326 467 .8971328
11351 467 1
11366 467 1.836465
11389 467 .7887343
11393 467 .9317468
11397 467 9.88906
11403 467 1
11413 467 2.970112
11419 467 1.870847
11452 467 1.859216
11460 467 6.984144
11498 467 .830997
11518 467 .8104732
11531 467 .4358631
11557 467 1.065045
11583 467 1
11623 467 .5358197
11763 467 .7012918
11770 467 .003775787
11919 467 1
11925 467 2.961807
11938 467 .6553127
11939 467 2
11953 467 2
11976 467 1
11979 467 1.927034
11980 467 .9319822
12049 467 1.2585
12084 467 .8654592
12091 467 .6614701
12093 467 23.25063
12098 467 .9672306
12101 467 1
12138 467 2.950269
12146 467 2.954412
12159 467 .6720965
12161 467 2.889755
12166 467 5.910266
12173 467 2.958092
12183 467 .9169479
12189 467 1.765265
12199 467 .7530115
12218 467 .2883712
12222 467 .672232
12231 467 2.94374
12253 467 1
12267 467 1.561882
12276 467 1
12293 467 3.853547
12295 467 .9493523
12297 467 1
12300 467 .7650656
12332 467 1.809826
12344 467 .9740818
12349 467 3.811626
12351 467 .7391153
12355 467 .5462595
12369 467 1.865876
12384 467 3
12395 467 1.673063
12429 467 1
12459 467 1
12519 467 .9660783
12582 467 1
12621 467 .01596787
12808 467 2.784225
12915 467 558.8671
12954 467 1
13082 467 1
13126 467 14.86249
13167 467 7.917651
13227 467 7.854186
13233 467 .9433702
13248 467 1.922024
13295 467 1
13296 467 7.899449
13297 467 1
13320 467 1.900447
13358 467 1.875299
13374 467 .960026
13386 467 .9635981
13414 467 .8056353
13427 467 1
13442 467 1
13482 467 21.995
13515 467 2.9701
13523 467 .8963503
13568 467 .9195359
13573 467 .7633468
13584 467 .9292704
13696 467 .7711249
13710 467 .9330136
13759 467 2.908308
13770 467 .8485727
13792 467 .9588124
13828 467 1
13855 467 1.735652
13925 467 2.895371
13952 467 434.9297
13968 467 1
14001 467 23.89213
14059 467 .2261681
14121 467 2
14122 467 1
14153 467 1
14160 467 9.054026
14222 467 .9424306
14295 467 .9607553
14335 467 1
14354 467 1.802017
14551 467 5.596137
14553 467 2.960766
14605 467 .8715861
14624 467 1.890875
14688 467 12.13642
14692 467 .5252211
14775 467 1
14867 467 .9592764
14869 467 1
14923 467 1
14999 467 1
15008 467 .8746168
15021 467 75.76101
15064 467 .8501311
15156 467 .8384854
15173 467 .9368685
15186 467 1.979722
15198 467 .2893714
15203 467 2
1 468 5.53282034
2 468 3.73550219
11 468 .95269223
30 468 .87949718
57 468 9.80543681
113 468 .97803742
121 468 2.41963676
134 468 .79875093
135 468 1.52793724
136 468 8.80628055
137 468 1.20938029
148 468 1.37606717
160 468 3.8283351
163 468 1.86383321
165 468 .90931853
202 468 3.90116953
205 468 1.97929684
210 468 .86009978
231 468 .87377315
249 468 1.95140242
297 468 2.7915407
298 468 6.91102015
341 468 .93700953
451 468 .89366615
457 468 .44596459
489 468 .9633467
565 468 .98394316
569 468 2
579 468 .96183162
583 468 .96661055
585 468 .96583535
586 468 .97966461
605 468 .94435903
650 468 1
669 468 2
701 468 5.82058316
703 468 .92812314
777 468 .89083606
850 468 .90214251
879 468 1
938 468 1
966 468 .98387196
1033 468 1.93658039
1046 468 .95090181
1051 468 1.91237569
1116 468 .96975922
1196 468 .97560231
1225 468 .89137936
1244 468 .98513852
1441 468 2.81204217
1540 468 .9740702
1556 468 1.841368
1557 468 1.57444596
1616 468 1
1720 468 .70447947
1829 468 .74890987
1860 468 2.8505711
1876 468 2.80596991
1911 468 .74801645
1932 468 .94644587
1934 468 .96519948
1935 468 1
1970 468 .92524903
1975 468 .89198447
2080 468 .81763823
2194 468 .98512702
2209 468 1.13619099
2231 468 .89423721
2254 468 .987638
2268 468 .97590179
2293 468 .88839695
2351 468 1
2354 468 1
2366 468 2.90988284
2403 468 1.78277432
2502 468 1
2577 468 1.8520992
2590 468 2
2612 468 .94790665
2651 468 .93499133
2674 468 1.94065234
2770 468 .94669283
2827 468 1.9290133
2842 468 1.93250953
2845 468 .82570859
2883 468 .9168925
2893 468 .87686212
2907 468 4.94402438
2987 468 .9806291
3007 468 .85988351
3029 468 .95842583
3302 468 1
3414 468 .96425543
3495 468 1.82928224
3505 468 .96740909
3534 468 1.93458544
3573 468 1.92812054
3577 468 1.84295067
3594 468 .91116562
3597 468 .88609456
3647 468 .82989741
3686 468 .86199134
3697 468 1
3712 468 .90005031
3730 468 1
3798 468 1
3820 468 .73605513
3907 468 1.95788305
3921 468 .97183349
4015 468 .96652301
4021 468 .93250787
4064 468 1.91974377
4124 468 .87367193
4207 468 1.929892
4230 468 .90770173
4315 468 .94973007
4326 468 .82847505
4343 468 .937743
4409 468 .92177851
4411 468 .86540637
4464 468 .97259935
4483 468 1
4720 468 1.90051974
4798 468 2.96780534
4868 468 3.91001315
4898 468 .94561136
4926 468 .85377033
4953 468 .91282768
4956 468 1.94358011
4991 468 .85121131
5112 468 37.40706
5128 468 1
5148 468 .9373976
5149 468 .9867159
5252 468 1
5261 468 1
5311 468 .9069121
5404 468 .8377057
5474 468 1.938899
5527 468 1
5546 468 .9367735
5550 468 .9632133
5594 468 .9212361
5638 468 1.94246
5642 468 1
5648 468 .9483447
5652 468 .9296045
5655 468 .8684309
5721 468 2
5742 468 1
5765 468 4.885433
5868 468 1
5955 468 .9303244
6086 468 .3258005
6115 468 .8267061
6129 468 1
6130 468 1.975529
6173 468 2.942063
6182 468 .8150849
6195 468 .9239174
6236 468 .9538287
6273 468 .9402613
6342 468 .9358158
6395 468 .8934679
6401 468 .8953924
6414 468 1
6432 468 .9686055
6439 468 .8899337
6465 468 .849372
6467 468 .8797046
6539 468 .9121371
6554 468 .4269454
6631 468 .9206822
6640 468 .9688721
6650 468 1.928712
6665 468 .9358353
6672 468 .9666823
6736 468 .8781223
6814 468 .9262393
6834 468 .967022
6842 468 .9125177
6936 468 .9840443
7053 468 2.812906
7060 468 .8033763
7141 468 1.960889
7151 468 .478073
7229 468 .6845482
7241 468 .9105477
7319 468 .9603871
7398 468 .9279118
7407 468 .8413185
7472 468 .8383609
7505 468 .9800362
7508 468 .9339378
7542 468 1.916795
7551 468 .7958755
7558 468 .9537628
7560 468 1
7685 468 3.967059
7723 468 .9407319
7776 468 .9418095
7783 468 .8423126
7805 468 .8420902
7874 468 .9855826
7886 468 1.728432
7888 468 1
8034 468 .9290494
8066 468 1.960541
8086 468 1.938288
8184 468 .7812064
8199 468 .9483672
8236 468 .6414574
8322 468 3.704356
8346 468 .9451471
8424 468 .9088372
8435 468 1.960404
8504 468 .9717997
8565 468 .9455515
8639 468 .8965507
8671 468 1
8761 468 21.49259
8768 468 .8254678
8770 468 .9281951
8885 468 3.809662
8913 468 .9201025
8939 468 1
8966 468 .9139042
9008 468 .9594939
9027 468 .9150421
9033 468 2.852757
9049 468 1
9083 468 .6480109
9086 468 1
9101 468 .9488166
9107 468 .9310585
9182 468 .9223591
9244 468 .9762919
9299 468 .9260167
9318 468 1.711221
9351 468 1.721061
9369 468 4.228897
9399 468 .8711743
9414 468 1
9428 468 .8171072
9431 468 .9100814
9502 468 1.79963
9547 468 1
9571 468 .7954469
9606 468 1
9611 468 1.960204
9629 468 2
9699 468 .9005585
9700 468 1
9764 468 .9631755
9829 468 1.874754
9849 468 .8532782
9960 468 1
9987 468 .3993866
9988 468 .9705715
10010 468 1.945642
10022 468 .8720969
10066 468 .6390956
10227 468 2.329155
10229 468 1
10265 468 1
10291 468 3.860491
10318 468 .8900419
10363 468 .8370766
10369 468 .9815527
10392 468 1
10418 468 .9638843
10435 468 .9322492
10449 468 .8970657
10458 468 2.987483
10533 468 1.893542
10585 468 .8311406
10608 468 .8619463
10648 468 7.314539
10716 468 1
10738 468 2.953916
10788 468 1.892144
10942 468 4.849731
10962 468 1
10966 468 .9457067
11069 468 .971991
11143 468 .8499071
11159 468 1
11245 468 .9364808
11252 468 .9657369
11255 468 .9721817
11326 468 .9414912
11335 468 1.960944
11393 468 .9675321
11419 468 .9452737
11425 468 1
11452 468 1.967912
11476 468 .9917182
11623 468 .9353015
11674 468 .7824283
11681 468 .9352345
11685 468 .9259223
11686 468 1
11746 468 2.908695
11810 468 .9289074
11827 468 .9451422
11857 468 .8304086
11879 468 .9166095
11905 468 .8552491
11933 468 2.942067
11952 468 .8058114
11953 468 2
11975 468 .9778355
11988 468 .9603748
11996 468 1.959435
12142 468 .8311669
12144 468 .9604535
12159 468 5.949433
12183 468 .9399707
12208 468 .8865406
12218 468 1.95718
12335 468 .9655002
12352 468 .9725189
12381 468 8.491811
12382 468 .9342047
12383 468 12.56628
12395 468 6.921729
12450 468 .9545032
12453 468 1
12454 468 .6562505
12468 468 4.793378
12499 468 2.849902
12525 468 5.454255
12648 468 .7929433
12685 468 1.505364
12691 468 31.90479
12749 468 10.42008
12800 468 .9207324
12885 468 .9645728
12972 468 2.529043
12992 468 .8104933
13013 468 .6352606
13076 468 .9626486
13167 468 1.974754
13191 468 4.913858
13233 468 .9625261
13241 468 .7733774
13273 468 10.93996
13283 468 1
13354 468 4.605284
13386 468 .9838408
13393 468 .06304552
13416 468 1.726887
13452 468 .6532623
13484 468 4.351491
13533 468 .9440352
13640 468 17.48265
13661 468 .7522963
13732 468 .8033957
13747 468 18.84231
13759 468 .9610449
13770 468 .9307782
13835 468 .2906594
13836 468 1.878591
13859 468 1.952344
13877 468 .9354269
14001 468 5.967989
14006 468 2.876704
14033 468 .9140128
14079 468 .7893079
14087 468 .9825225
14114 468 1.94708
14139 468 .7529481
14160 468 .5933639
14171 468 1.782811
14288 468 .8964875
14322 468 1
14396 468 1
14419 468 .8506656
14421 468 1
14442 468 .9723179
14492 468 23.51686
14575 468 .8720068
14603 468 .8235152
14605 468 .9471685
14660 468 .8292495
14756 468 .8360729
14793 468 .9179347
14810 468 1.969386
14829 468 .9442127
14870 468 .887259
14879 468 1.781066
14885 468 2.833739
14966 468 .7075391
14981 468 .9038632
15021 468 6.398811
15100 468 4.83765
15129 468 .8835306
15159 468 .8861216
15195 468 .7585435
1 469 6.8746708
2 469 4.217687
8 469 1.8509157
13 469 .7859063
57 469 21.4012951
62 469 .9511444
80 469 9.971394
86 469 .8546205
121 469 2.4484461
134 469 4.3243913
135 469 3.6961034
136 469 13.9425659
137 469 .5053251
138 469 61.8223526
148 469 27.5953458
157 469 .5237539
160 469 1.0288837
162 469 22.2321947
163 469 .5515744
165 469 .722443
193 469 .5884401
214 469 1.9885199
219 469 .9711228
244 469 1
251 469 .9890749
263 469 1.9670163
288 469 1.2657422
297 469 1.0939621
298 469 10.1005943
299 469 .7989413
321 469 1
337 469 1.808379
343 469 2
354 469 28.507152
381 469 1.8867085
437 469 .8958705
445 469 1
574 469 2
584 469 4.9676512
585 469 .9593169
612 469 1.4421016
671 469 .9384923
701 469 2.260647
707 469 .8520346
711 469 .9021001
713 469 .9842798
724 469 2
755 469 .927346
783 469 1
825 469 1
846 469 .9129408
905 469 .3498168
947 469 .9720389
1031 469 2.3946601
1051 469 1.8742827
1116 469 .8864862
1174 469 1
1196 469 2.9742625
1205 469 1.9240759
1243 469 .9117213
1291 469 .8546205
1356 469 .7803188
1377 469 2.6160973
1380 469 .7092411
1441 469 .4970018
1485 469 1
1524 469 .9556227
1537 469 1.5019884
1540 469 .9731799
1556 469 .5220504
1557 469 .8302686
1561 469 1.6471791
1626 469 1
1649 469 .9350757
1683 469 6
1705 469 .7114161
1734 469 .206191
1766 469 1
1801 469 1.6234347
1812 469 .5638616
1860 469 .8116137
1876 469 1.4479125
1898 469 1
1934 469 1.9563074
1956 469 .5206445
1972 469 .3884371
1983 469 1
2041 469 .8546205
2060 469 3.2488505
2081 469 .935989
2109 469 1
2166 469 1
2172 469 1
2180 469 .9078864
2195 469 .9807875
2301 469 .6939342
2351 469 1
2366 469 6.8632686
2434 469 1
2532 469 .8808781
2539 469 1
2549 469 .9321579
2590 469 3
2594 469 .6176807
2707 469 .973531
2740 469 1
2770 469 1.9254962
2827 469 .8953565
2907 469 .9272059
2928 469 1
2940 469 .6165793
2966 469 1
3037 469 .9737718
3085 469 .6760852
3096 469 .9342579
3111 469 1
3169 469 1
3226 469 .843663
3242 469 .8546205
3261 469 1
3272 469 .826105
3302 469 1
3315 469 .9670149
3489 469 1
3493 469 .725088
3518 469 1.9687343
3527 469 .9701848
3567 469 .9866812
3570 469 1
3572 469 1.9543436
3574 469 .9380089
3576 469 2.361086
3623 469 2
3625 469 1.9503933
3653 469 .728075
3686 469 .9383977
3693 469 1
3743 469 .4484677
3778 469 1
3820 469 .2942507
3833 469 1.9411345
3874 469 1
3880 469 2
3907 469 .9254422
3992 469 .8303082
4050 469 .7994237
4068 469 .5584477
4086 469 .4192222
4217 469 .9810379
4250 469 .852051
4260 469 .8546205
4271 469 2.7127596
4315 469 1.9123041
4343 469 2.9149961
4344 469 1
4406 469 3.6005705
4414 469 .7778048
4469 469 .9181458
4492 469 1
4512 469 .7900918
4532 469 .5251557
4537 469 .9516194
4600 469 .9423956
4678 469 .6515677
4720 469 .9491422
4746 469 1
4793 469 1
4798 469 .950546
4816 469 .8817197
4868 469 .7584728
4982 469 1
4983 469 .9563766
4991 469 .6369479
5004 469 1
5058 469 1
5109 469 .7092411
5112 469 6.743
5124 469 1.186446
5253 469 .7718335
5281 469 .9865289
5306 469 .81476
5332 469 .9476897
5404 469 .5972082
5427 469 .6495966
5449 469 .9499831
5476 469 .588069
5514 469 .9214548
5546 469 .8587317
5551 469 1
5556 469 .9301064
5603 469 .697812
5606 469 1
5638 469 .9333248
5639 469 1
5648 469 .9146554
5756 469 .2512242
5765 469 .8104699
5818 469 .8053812
5821 469 .5598422
5854 469 .9131801
5880 469 .7092411
5887 469 .9005518
5928 469 1
5947 469 .9231221
6000 469 .7861586
6022 469 1.939223
6067 469 .5638616
6071 469 1.988255
6115 469 2.591449
6130 469 .9644052
6182 469 .3889434
6218 469 .969333
6252 469 1.941419
6267 469 .8759838
6329 469 1.073779
6332 469 .8056536
6342 469 .8221845
6354 469 5.98291
6394 469 .9198947
6432 469 .955753
6512 469 .9669617
6550 469 1
6580 469 .9862675
6628 469 .7092411
6667 469 .7253078
6733 469 .7090533
6772 469 1
6807 469 .9463651
6830 469 1
6834 469 .970177
6835 469 .8546205
6858 469 1
6865 469 .94853
6872 469 .9272639
6882 469 2
6936 469 .9742687
6943 469 .8546205
6950 469 .8898373
7035 469 1
7054 469 1.774812
7060 469 3.273543
7205 469 .8540226
7216 469 .5348655
7241 469 2.89006
7280 469 1
7361 469 1
7417 469 .7144652
7419 469 .8922357
7440 469 .5711936
7444 469 .6452829
7551 469 2.372998
7555 469 .7672827
7558 469 .9639749
7691 469 .950515
7723 469 .8522399
7783 469 .7007903
7848 469 .8546205
7874 469 .9800398
7880 469 .7079651
7900 469 1.966991
7912 469 19.99481
8007 469 .9194585
8034 469 .8893412
8038 469 1
8066 469 5.957301
8148 469 1.951354
8159 469 .7885032
8212 469 1
8228 469 1
8236 469 1.992829
8287 469 3.982841
8318 469 .784151
8322 469 1.348957
8356 469 7.962863
8424 469 .8615758
8441 469 .883931
8443 469 1
8461 469 .8581582
8498 469 .8909282
8499 469 .5017394
8594 469 .9048813
8746 469 .8778385
8761 469 165.3507
8811 469 .8546205
8823 469 1
8840 469 .9520119
8872 469 .7371095
8888 469 .8322685
8913 469 .9149825
8929 469 .8948905
8940 469 1
8966 469 .750551
8971 469 .9692763
9001 469 1.976073
9032 469 12.80805
9033 469 1.540228
9098 469 .9308777
9101 469 .9651652
9104 469 .7092411
9175 469 1.924996
9214 469 .7731521
9222 469 1
9299 469 .8027249
9318 469 .2653385
9321 469 1
9346 469 .9132273
9369 469 21.84383
9428 469 .1171374
9502 469 .5123769
9537 469 .9034915
9547 469 1
9558 469 1
9563 469 .7092411
9591 469 .9304745
9601 469 2
9681 469 4.983946
9766 469 1
9785 469 .9582687
9803 469 .229171
9826 469 .26656
9849 469 .9180854
9886 469 .9152936
9957 469 1
9961 469 .7637019
9970 469 1.238778
9989 469 1
10066 469 1.142927
10146 469 1.938953
10169 469 .6974256
10213 469 1
10227 469 2.271828
10248 469 .9066328
10257 469 1
10261 469 1
10291 469 1.527489
10318 469 .8389474
10351 469 114.9223
10396 469 1
10418 469 .9446457
10431 469 1
10449 469 .6524698
10464 469 .8807393
10632 469 1.795788
10648 469 6.202612
10666 469 .7084449
10670 469 1
10675 469 1.98061
10738 469 .9379824
10788 469 .8536011
10901 469 .8813242
10914 469 1
11069 469 1.968992
11100 469 2.941115
11160 469 1
11260 469 1
11349 469 .4757979
11397 469 2.948723
11416 469 1
11438 469 1
11502 469 .5970484
11575 469 .6031953
11674 469 .4972737
11722 469 1.746365
11746 469 .59066
11763 469 .8870482
11781 469 .715305
11839 469 .7004897
11857 469 .1673648
11870 469 .8546205
11900 469 .9593665
11933 469 1.929514
11942 469 .7753672
11952 469 1.419713
11988 469 .9203978
11996 469 4.962782
12141 469 .9642314
12142 469 .3971414
12161 469 2.954264
12166 469 1.956172
12187 469 1
12215 469 1
12244 469 .8369577
12267 469 3.809965
12271 469 1
12274 469 1
12275 469 1
12293 469 .946953
12295 469 .9755912
12332 469 .9157067
12349 469 3.897774
12362 469 .918045
12381 469 3.520404
12382 469 .6934927
12383 469 26.8597
12395 469 6.868267
12453 469 1
12468 469 .9567131
12525 469 13.55832
12591 469 1.342446
12621 469 .1867008
12645 469 2.203356
12682 469 18.99481
12685 469 3.007488
12691 469 104.7504
12693 469 1
12749 469 11.16062
12799 469 1.612444
12822 469 .4216127
12876 469 1
12935 469 .8690011
12972 469 4.566822
12992 469 .4415164
13013 469 .5485012
13028 469 1
13068 469 .9569551
13156 469 1
13167 469 .9618384
13184 469 1.855417
13273 469 12.30971
13354 469 5.96191
13359 469 .9388772
13387 469 .3628435
13393 469 17.93513
13425 469 .5207241
13426 469 .8546205
13484 469 6.152871
13537 469 .5572671
13547 469 1
13573 469 .3501495
13640 469 28.23472
13661 469 5.196503
13695 469 1
13701 469 1
13747 469 58.37457
13759 469 .944363
13770 469 .9422832
13836 469 1.631857
13877 469 12.15556
13886 469 .7494815
13937 469 .9721004
14001 469 .9543922
14006 469 .5754871
14025 469 .5127989
14059 469 1.701054
14079 469 .2062181
14127 469 1.303046
14130 469 2.003566
14139 469 3.18761
14171 469 .3841589
14277 469 .5963467
14315 469 .6042611
14340 469 1.823092
14380 469 2.085455
14409 469 .5878545
14432 469 .9689792
14448 469 1.207199
14449 469 .9718615
14492 469 44.10208
14494 469 .9355473
14545 469 .8449568
14575 469 3.479412
14603 469 .4206395
14730 469 1
14810 469 .9782062
14829 469 .9473673
14879 469 2.523996
14885 469 3.399812
14960 469 1.384431
14966 469 1.175734
14969 469 .2834642
14978 469 1.682919
15021 469 7.248619
15045 469 .5787603
15065 469 1
15100 469 6.730231
15245 469 .3697031
1 470 4.3487484
2 470 4.6312883
40 470 .9326432
50 470 1.8567392
57 470 18.5467576
99 470 .855376
121 470 6.1909698
134 470 1.7194575
135 470 5.3419414
136 470 5.3359471
137 470 2.8978709
153 470 .8559954
157 470 .7907092
160 470 .760698
163 470 .8101826
165 470 .8735894
214 470 .980362
298 470 35.6939415
299 470 4.1785005
315 470 .8019819
337 470 1.8466359
341 470 .9121909
349 470 1
356 470 .9076152
389 470 1.9751577
399 470 1.9026645
417 470 .8392414
436 470 .76982
483 470 .580434
539 470 .8880454
564 470 1.8382923
579 470 .946793
586 470 1.9716523
594 470 2.9637125
606 470 .9298844
612 470 .7628853
701 470 6.7498917
735 470 1
744 470 .8038668
776 470 .9164979
777 470 .8478247
814 470 1
832 470 .8696767
863 470 .8044344
876 470 .918125
887 470 .7326873
920 470 .7357922
945 470 2
960 470 1
1004 470 .8178002
1019 470 .976555
1031 470 1.6928255
1038 470 1
1246 470 .7036026
1301 470 .9291812
1356 470 .81694
1377 470 3.6951015
1441 470 .7379855
1488 470 .7908268
1492 470 1
1540 470 .9638537
1557 470 1.4067748
1618 470 .7542656
1720 470 6.5880424
1811 470 1
1860 470 3.7916951
1866 470 .0534233
1876 470 1.7295208
1885 470 .6176507
1913 470 .9745761
1925 470 .9246571
1972 470 .6447357
1985 470 .9627984
1995 470 .6795544
2052 470 .8644521
2080 470 .7457865
2095 470 .8421097
2191 470 .983311
2206 470 .8302861
2238 470 .9054746
2247 470 1.9777744
2351 470 1
2366 470 2.8743761
2368 470 .9111447
2403 470 1.6971859
2443 470 1
2513 470 1.9581143
2522 470 .9513588
2523 470 1
2527 470 .872268
2548 470 1.9586618
2577 470 .7938253
2616 470 .9145965
2651 470 .9093775
2680 470 1
2702 470 2
2707 470 .9566534
2741 470 .953122
2786 470 .9763932
2827 470 4.9010441
2845 470 .7570366
2893 470 1.828345
3007 470 2.8046767
3014 470 1
3181 470 .9083217
3220 470 .9439614
3305 470 .9502308
3336 470 .8923995
3576 470 .7527826
3577 470 .7810722
3594 470 .8761643
3631 470 .8018096
3662 470 .8134097
3686 470 .807615
3809 470 1.5236155
3812 470 .8072389
3820 470 2.6320591
3840 470 .970495
3861 470 .6690724
3899 470 .9090078
3907 470 .9412887
3921 470 .9607357
4050 470 1.9224758
4064 470 .8881223
4065 470 .7026247
4066 470 1.9316855
4067 470 2.9044589
4086 470 .7396252
4163 470 .8959605
4178 470 .9405879
4183 470 .6760271
4190 470 .9229133
4230 470 .8713356
4302 470 .8415571
4304 470 2
4315 470 .9299234
4325 470 1
4364 470 1
4402 470 2.867762
4451 470 .9164684
4462 470 .9407711
4537 470 3.9702858
4564 470 1
4565 470 1
4575 470 1.931797
4678 470 .7978946
4713 470 .9207064
4732 470 .9190296
4752 470 1
4816 470 .9532078
4817 470 1
4835 470 .9700921
4868 470 1.8745577
4891 470 .8261605
4971 470 .9432363
5017 470 .7475022
5027 470 .9269522
5049 470 2.90033
5050 470 .8617429
5063 470 .9477498
5076 470 .2999062
5112 470 49.62738
5124 470 .7549941
5149 470 .9814819
5251 470 1
5286 470 .9056706
5306 470 .769279
5336 470 1
5382 470 1
5458 470 1.952427
5543 470 .8560039
5550 470 .9487191
5561 470 .9630844
5594 470 .8902026
5628 470 1
5639 470 1
5642 470 1
5648 470 .9279922
5686 470 .9454949
5750 470 1.891821
5765 470 1.840293
5878 470 .9813098
5903 470 2.887478
6017 470 .9024838
6024 470 .954105
6123 470 .9475421
6218 470 .9767971
6232 470 .9059321
6256 470 1.820324
6313 470 1
6342 470 .9105267
6566 470 .9366468
6614 470 .9186075
6623 470 .9571081
6640 470 2.956608
6672 470 2.953555
6736 470 .8301016
6842 470 .8780491
6849 470 1.910058
6865 470 .9522486
6884 470 .8982056
6903 470 1.785779
6959 470 1
6972 470 .9021612
6981 470 2.964265
7053 470 3.739189
7054 470 .9125106
7112 470 1.949322
7123 470 1
7206 470 1
7241 470 .8753029
7256 470 .958338
7257 470 .8959322
7440 470 .8142777
7555 470 .9140873
7560 470 1
7565 470 1
7723 470 1.91738
7805 470 .7798726
7886 470 5.621433
8019 470 .9595293
8034 470 1.901094
8066 470 .9449937
8199 470 .9280236
8203 470 .9743493
8236 470 .5001892
8237 470 .9077712
8322 470 2.58787
8323 470 .861059
8326 470 .8749736
8367 470 .9756522
8424 470 .8729185
8441 470 .8851628
8449 470 .9601123
8473 470 .9360917
8516 470 1
8672 470 1
8679 470 .9162907
8693 470 1.9523
8694 470 1
8761 470 79.17058
8795 470 .8169011
8823 470 1
8851 470 .6715781
8872 470 .8957221
8885 470 4.734667
8887 470 1.868106
8891 470 .9500157
8971 470 .9244671
9008 470 .9435342
9033 470 1.794742
9091 470 1.931855
9122 470 .8462984
9194 470 .9443341
9244 470 .9669508
9281 470 1
9318 470 5.597439
9346 470 .9201354
9351 470 .6111578
9362 470 1.831794
9369 470 5.53107
9394 470 .9400563
9428 470 1.745046
9449 470 1.91555
9474 470 .9057313
9478 470 .8961273
9502 470 .7206824
9512 470 2.89472
9535 470 .7662815
9571 470 .7148516
9699 470 .8613778
9749 470 .791134
9764 470 .9486664
9803 470 .65826
9808 470 2.947004
9818 470 .6888885
9826 470 .5783625
9829 470 1.825406
9930 470 .4921812
9957 470 1
9970 470 1.790966
9977 470 1
9992 470 .9327632
10010 470 2.924225
10022 470 .8217023
10152 470 2.872501
10169 470 1.885504
10175 470 1
10204 470 .9562362
10325 470 .8667406
10346 470 .8361554
10358 470 .884224
10360 470 1
10395 470 .922553
10418 470 .9496545
10420 470 1
10430 470 .2682945
10432 470 .9613148
10458 470 .9825519
10506 470 .9104723
10519 470 .8715568
10533 470 1.851597
10547 470 .9671216
10583 470 1.770605
10586 470 .9114655
10594 470 .9120443
10596 470 1.813184
10600 470 .9196378
10648 470 7.044463
10666 470 .8646071
10738 470 .9357579
10769 470 .9254448
10825 470 1.903646
10891 470 .7057783
10911 470 5.925151
10942 470 1.790523
10966 470 1.924315
10975 470 1
10995 470 1
11064 470 .9624709
11068 470 .8245958
11069 470 1.960955
11096 470 .9159389
11098 470 .908832
11126 470 .6883425
11129 470 1
11130 470 .6708662
11137 470 .9597512
11220 470 1
11234 470 .927138
11245 470 1.911454
11257 470 .9644433
11335 470 1.945556
11397 470 1.93228
11438 470 1
11461 470 2
11489 470 .9485953
11514 470 .4815382
11557 470 .5197208
11566 470 1
11674 470 4.696704
11677 470 .8447768
11682 470 1
11685 470 .8967351
11746 470 .8727198
11879 470 .8837531
11895 470 .7471218
11949 470 .9590772
11953 470 1
12159 470 .9295092
12161 470 .8742106
12166 470 1.942564
12185 470 .9631901
12188 470 1
12218 470 1.940308
12227 470 1.929639
12229 470 .7888874
12267 470 2.866577
12343 470 1
12349 470 1.92401
12350 470 .7676025
12352 470 1.961691
12376 470 .9223014
12381 470 9.291581
12383 470 33.21337
12395 470 2.89089
12445 470 .939728
12454 470 .5208109
12468 470 7.711968
12499 470 1.790762
12518 470 .8759738
12525 470 10.23923
12570 470 1.661374
12578 470 .7415477
12591 470 .612969
12645 470 .6857159
12648 470 .7113616
12676 470 .9235644
12681 470 .7932057
12685 470 1.310474
12691 470 45.10923
12726 470 .6947893
12729 470 .9301033
12745 470 .9616304
12749 470 16.79758
12776 470 .9118501
12800 470 .8895004
12822 470 .7665574
12856 470 .7702933
12861 470 .91775
12919 470 .8992853
12935 470 .9108123
12972 470 5.343483
12992 470 3.735826
13013 470 2.491551
13076 470 .9479319
13078 470 .7730126
13167 470 2.964807
13184 470 .7619893
13191 470 .8799171
13241 470 1.684087
13248 470 .9658014
13273 470 8.734281
13308 470 .8034306
13335 470 1
13352 470 .6875295
13354 470 1.449764
13363 470 .9243063
13393 470 4.905866
13416 470 .6192791
13484 470 2.095974
13533 470 2.921985
13639 470 .9266521
13640 470 8.490795
13650 470 2.913371
13661 470 .6546994
13719 470 .9070179
13732 470 2.725932
13746 470 .9287469
13747 470 17.81015
13833 470 3.833153
13835 470 5.011175
13836 470 2.830755
13855 470 .8927099
13870 470 .8663287
13877 470 4.515978
14001 470 2.955377
14006 470 .8281244
14025 470 2.784629
14033 470 1.880133
14062 470 .8162471
14130 470 1.652912
14139 470 4.655608
14148 470 .7803601
14171 470 4.697238
14277 470 .8613562
14288 470 .8557029
14307 470 .9321625
14319 470 2.913766
14327 470 1
14354 470 1.920783
14380 470 4.597077
14434 470 .9022147
14442 470 .961411
14449 470 .9519969
14482 470 .959658
14492 470 35.35647
14569 470 .8597477
14603 470 1.753979
14645 470 .9816349
14789 470 .9200424
14870 470 .8428383
14885 470 .7682317
14925 470 .8748545
14960 470 1.738145
14978 470 .8642151
14981 470 1.865985
15008 470 1.948199
15021 470 15.76793
15022 470 1
15041 470 .243323
15045 470 1.812377
15100 470 13.77368
15126 470 .9156067
15128 470 .9042205
15192 470 .7499978
15195 470 2.663408
15220 470 .8249052
15245 470 1.805591
15265 470 .9732109
1 471 3.4472658
2 471 .68706474
8 471 .18183271
57 471 7.22041691
61 471 .9497348
70 471 1.97271546
85 471 .91397999
88 471 .92209638
121 471 6.31335492
135 471 .44148845
136 471 4.58767488
137 471 .06459422
148 471 .26180644
157 471 .82236942
158 471 1.90766956
160 471 1.79689814
161 471 2.90016718
193 471 .83350141
249 471 .94250275
263 471 .97442138
288 471 1.66888271
297 471 .75336558
298 471 12.34533572
299 471 3.45404584
315 471 2.83193684
326 471 1
354 471 1.11011372
373 471 .87344667
389 471 1.97891566
397 471 .92702658
399 471 .91738879
465 471 .88457408
477 471 .9275745
579 471 .95484186
589 471 .94746241
613 471 1.92150922
622 471 .80761354
678 471 1
701 471 1.78772659
711 471 .97208528
744 471 .8335366
777 471 .87084488
826 471 1
832 471 .88939124
846 471 .89231216
850 471 .88422188
920 471 1.77575997
947 471 .96730397
962 471 1
1019 471 1.98010164
1031 471 4.73929299
1051 471 .89632907
1100 471 .9011225
1136 471 .86843006
1243 471 .92943652
1245 471 .79140925
1356 471 .84463216
1363 471 .93674709
1377 471 11.74122466
1407 471 .91006613
1510 471 1
1511 471 .96848503
1537 471 .79705469
1557 471 1.49651431
1561 471 .88296956
1574 471 .88806748
1624 471 .95112944
1705 471 .83501443
1720 471 3.65036083
1819 471 1
1831 471 1.79787818
1876 471 4.77043721
1879 471 1
1925 471 1.93605454
1956 471 .70595432
2043 471 1
2174 471 .96409338
2180 471 1.94612957
2195 471 .98099716
2221 471 3
2222 471 .82138858
2283 471 1
2295 471 .94798099
2301 471 .85937766
2317 471 1
2351 471 1
2364 471 1
2366 471 1.8933797
2376 471 .83327404
2403 471 .74299381
2463 471 1.97926014
2513 471 .96445051
2532 471 .89449613
2548 471 .96491522
2549 471 .930049
2580 471 1.80730029
2594 471 .91011698
2663 471 1.94959957
2671 471 .82843145
2769 471 2.93420844
2770 471 1.9369307
2827 471 3.91601352
2830 471 .86578937
2845 471 1.79379063
2889 471 .94634202
2893 471 .8543119
2907 471 .93377357
3007 471 .83422399
3141 471 .93125222
3149 471 1
3226 471 1.90132907
3228 471 2
3272 471 .87700178
3329 471 .91182458
3331 471 .94198256
3338 471 .82687274
3339 471 1
3505 471 .96144072
3518 471 .9522127
3527 471 .99175676
3534 471 .92260608
3566 471 1
3573 471 .91495727
3574 471 .96397245
3592 471 .96221953
3619 471 .93636419
3712 471 7.88174654
3726 471 .88864838
3743 471 .75321082
3809 471 .59568
3820 471 5.68771895
3847 471 .90088573
3874 471 2
3892 471 .92759141
3899 471 .92277253
3907 471 1.95017017
3943 471 1
4050 471 .9342032
4064 471 .90504646
4066 471 1.94201966
4067 471 1.91891181
4068 471 1.86393965
4086 471 .77901307
4190 471 .9345745
4230 471 .89079916
4236 471 1
4326 471 .79706371
4343 471 1.92634189
4402 471 1.8877662
4406 471 .7653757
4487 471 1
4518 471 1
4530 471 .98491217
4537 471 .97478082
4575 471 .94211431
4601 471 2
4738 471 .79400643
4744 471 1
4787 471 1
4798 471 1.96190953
4813 471 .86289769
4838 471 1
4881 471 .93932606
4891 471 2.85245788
4902 471 .94515764
4907 471 .96224202
4931 471 1
4983 471 .96419568
4987 471 1
5015 471 .9554444
5020 471 1
5033 471 1
5049 471 2.915408
5112 471 30.65031
5124 471 .7920571
5142 471 .9703099
5151 471 .962709
5152 471 .877063
5251 471 1
5252 471 1
5286 471 2.91994
5311 471 2.889865
5352 471 .84107
5365 471 1
5370 471 .9074354
5449 471 .9562442
5458 471 1.959623
5463 471 .9760971
5543 471 .8777867
5546 471 .9251948
5577 471 .9533259
5580 471 1
5594 471 .9068121
5603 471 .8996511
5648 471 .9388851
5655 471 .8443367
5696 471 1
5712 471 .9208319
5713 471 .9217978
5737 471 .9489207
5756 471 .6880145
5821 471 1.798589
5933 471 .8453953
6000 471 .9402211
6017 471 1.917235
6093 471 .9344037
6115 471 .7949708
6140 471 1
6182 471 .7812214
6188 471 1
6195 471 .9099844
6267 471 .8870369
6358 471 .5984794
6417 471 .8282636
6418 471 1.935868
6432 471 .9628562
6503 471 .9808823
6514 471 .9232473
6631 471 2.906157
6640 471 2.963172
6672 471 .9605808
6699 471 1.928195
6736 471 .8558028
6814 471 3.912732
6842 471 1.896497
6849 471 .9236637
6865 471 .9594722
6936 471 .9811224
6981 471 1.969671
7053 471 .7786432
7060 471 .7673686
7067 471 1
7144 471 .4365608
7228 471 2.919787
7257 471 4.911675
7327 471 1
7339 471 1.808675
7419 471 .9076252
7422 471 .9609008
7551 471 .7584942
7555 471 .9270837
7634 471 .9013416
7685 471 1.961026
7805 471 3.813172
7886 471 2.6787
7983 471 .8496551
8019 471 .9656514
8034 471 1.916056
8066 471 1.953315
8084 471 .9418008
8086 471 .9269866
8128 471 3.755387
8199 471 1.938912
8287 471 .9533558
8290 471 1
8318 471 .9224758
8322 471 .6502149
8356 471 .926774
8364 471 .5194356
8424 471 .8921426
8473 471 1.945759
8492 471 1
8530 471 .9780098
8553 471 .8490793
8561 471 .9651474
8565 471 .9355804
8579 471 .9667426
8679 471 .9289537
8693 471 .9595153
8733 471 .8298676
8761 471 38.01898
8788 471 .927908
8794 471 1.92909
8805 471 2.946501
8842 471 1
8851 471 .7212598
8884 471 1.929121
8885 471 2.774805
8890 471 .935549
8899 471 .9482887
8940 471 1
8971 471 .9358932
8989 471 1
9008 471 .952076
9033 471 1.825793
9083 471 .5835511
9122 471 .8695494
9146 471 .9805406
9207 471 .8869079
9318 471 7.658336
9333 471 .9623123
9340 471 .774131
9351 471 1.669979
9353 471 .8877152
9369 471 6.904555
9394 471 .9491242
9415 471 1
9428 471 6.783614
9432 471 1
9447 471 .8394911
9485 471 .9764914
9494 471 .8772396
9502 471 .7629359
9512 471 .9106461
9522 471 .9020049
9585 471 .9277387
9602 471 .9584213
9629 471 1
9761 471 1
9772 471 1
9803 471 1.709956
9833 471 .8434054
9914 471 .679023
9935 471 .9736064
10010 471 2.935687
10013 471 1
10022 471 .8486741
10080 471 .9313076
10081 471 1.994487
10114 471 .9222681
10169 471 1.902824
10204 471 .9628565
10227 471 .2906545
10334 471 2
10350 471 .9609498
10353 471 .9320743
10358 471 .9017379
10394 471 .9626435
10400 471 .8485981
10418 471 .9572705
10431 471 1
10533 471 3.874046
10624 471 .9501935
10647 471 .9434774
10648 471 1.189011
10769 471 .936723
10901 471 1.958281
10911 471 2.936474
10942 471 3.822212
10966 471 .935764
11069 471 .9668617
11164 471 1
11207 471 1
11223 471 .9120876
11234 471 .9381602
11245 471 .9248486
11335 471 1.953792
11386 471 2.955004
11397 471 2.942525
11413 471 .95715
11452 471 .9620357
11476 471 .9902015
11576 471 .716465
11624 471 2.926175
11674 471 .7425844
11685 471 4.912356
11746 471 2.891974
11855 471 .8443205
11879 471 1.901338
11952 471 1.77025
11991 471 .9620248
12003 471 .6762971
12073 471 .8710529
12142 471 1.800249
12159 471 4.940173
12161 471 .8932392
12215 471 1
12218 471 3.949338
12222 471 1.926424
12244 471 .8898927
12332 471 1.920248
12349 471 1.935505
12352 471 .9674863
12381 471 4.398746
12382 471 .9221557
12383 471 10.93746
12395 471 2.907395
12454 471 .5932997
12468 471 8.75554
12499 471 .8224146
12525 471 14.35431
12578 471 .7806448
12625 471 .9474074
12633 471 .9669944
12648 471 .755025
12675 471 .9829639
12685 471 2.414781
12691 471 13.60544
12726 471 .7409597
12745 471 1.967435
12749 471 14.13075
12800 471 .9062161
12822 471 1.801871
12911 471 .8958605
12972 471 4.442796
13013 471 1.568466
13078 471 1.80735
13107 471 .9163295
13184 471 1.797994
13273 471 13.37957
13354 471 1.533
13355 471 1.818765
13393 471 10.5252
13422 471 .9822486
13452 471 .5897643
13482 471 .0836813
13484 471 .2327294
13537 471 .8284669
13573 471 .7555267
13640 471 8.021646
13661 471 .7069343
13697 471 1
13713 471 2
13725 471 1.814235
13732 471 1.767392
13743 471 1
13746 471 1.939526
13747 471 6.897785
13759 471 .953911
13833 471 .8583929
13835 471 2.160758
13836 471 .8563577
13842 471 1
13855 471 3.90894
13859 471 .9436164
13870 471 .8865497
13906 471 .8823596
13925 471 .9456552
13937 471 .9671589
14006 471 1.854125
14079 471 .7507239
14082 471 1
14127 471 1.689925
14139 471 3.707706
14171 471 3.743038
14217 471 1.975858
14277 471 1.882329
14309 471 .923248
14315 471 1.862458
14319 471 1.926811
14354 471 .9327666
14376 471 .6762987
14380 471 1.658029
14404 471 .9307503
14448 471 .7799252
14449 471 .9592585
14455 471 .9182965
14458 471 .9215466
14482 471 .9657607
14492 471 18.51274
14514 471 2.906887
14553 471 .9791886
14575 471 4.848567
14603 471 .7911955
14645 471 .984413
14688 471 .2989136
14694 471 1
14756 471 .8060529
14775 471 1
14802 471 .9428734
14830 471 .9022609
14870 471 .8666128
14879 471 .7409723
14885 471 2.803292
14966 471 1.653981
14969 471 .7168396
15008 471 .9560351
15021 471 20.10559
15051 471 .9593079
15100 471 11.80792
15159 471 .865267
15192 471 3.787817
15195 471 1.714326
15225 471 1
15245 471 .8349996
2 472 1.06414665
8 472 18.25084198
9 472 .63422606
10 472 1.87835048
11 472 2.90518732
13 472 .91411321
15 472 1
17 472 .48829218
29 472 4.920954
39 472 1.95445026
50 472 .81922423
68 472 1.93263144
70 472 1.82374902
80 472 5.95768517
82 472 29.37889038
95 472 .37023958
101 472 .59457726
109 472 2.86726004
113 472 .98269057
134 472 1.71568387
156 472 63.64995482
157 472 .8956629
161 472 1.12144916
165 472 .15509781
168 472 .82348425
193 472 .48514315
205 472 .9270279
209 472 .55059601
220 472 .94374525
223 472 1.91879528
246 472 .94806849
255 472 2
263 472 2.95892681
264 472 .97655651
277 472 .96735087
282 472 1
288 472 .27966992
290 472 .88820025
298 472 6.69719062
331 472 .85573231
337 472 7.72693696
340 472 1.84150205
341 472 1.83387275
343 472 1
345 472 1
351 472 1.64216211
359 472 2
363 472 3.98105255
364 472 .77130135
389 472 .97017371
436 472 .15803852
439 472 .95079662
450 472 1
456 472 .82721993
458 472 1
477 472 1.90156131
584 472 14.96719352
585 472 1.98273474
586 472 2.97053872
589 472 7.93672238
596 472 .97700005
599 472 1
614 472 .58505592
617 472 1
630 472 .63499934
660 472 3.90147285
669 472 1
670 472 .968973
688 472 .97818713
696 472 2.95262496
709 472 1
713 472 2.97807599
742 472 1
755 472 1.92367432
775 472 .7953657
783 472 1
804 472 2.98761616
846 472 1.75041954
880 472 .78234283
887 472 .82933389
896 472 .79926383
947 472 .93914666
956 472 .92196583
962 472 1
966 472 .97050468
967 472 1
1013 472 .88091842
1017 472 4.94013773
1019 472 .97387272
1021 472 .49831025
1031 472 1.2949253
1051 472 5.83087124
1083 472 1
1099 472 .95706745
1100 472 .8486113
1106 472 1
1109 472 1
1110 472 .51042251
1164 472 1
1170 472 1.95343794
1174 472 1
1195 472 1.72978091
1204 472 .97503641
1219 472 .88947799
1243 472 1.92332509
1244 472 4.95993927
1245 472 .93735555
1258 472 3.90217161
1265 472 1.80088232
1349 472 .84516785
1374 472 1
1377 472 53.42252403
1378 472 .94972746
1404 472 .63448583
1441 472 .44182789
1519 472 1.0788336
1540 472 2.97088468
1574 472 1.84803404
1584 472 .88209854
1587 472 .91810252
1591 472 .74863567
1603 472 .44621735
1613 472 1.97783877
1629 472 .87589859
1654 472 .64019901
1682 472 1
1705 472 .49986644
1734 472 .01507836
1784 472 .96370948
1785 472 .93405775
1790 472 1
1813 472 .76568717
1816 472 1
1860 472 2.66722359
1867 472 1
1876 472 .65562428
1913 472 .9773861
1925 472 1.92448156
1932 472 .93025787
1934 472 .87077243
1940 472 .77266713
1972 472 .1718996
1975 472 .73359663
1980 472 3.97121556
2003 472 1
2043 472 1
2052 472 .93653977
2060 472 .1384029
2081 472 .97013182
2140 472 .94681046
2146 472 1.98611306
2183 472 2
2209 472 21.41239668
2221 472 4
2224 472 1
2238 472 .84754832
2247 472 .98480836
2255 472 .88683293
2266 472 1
2283 472 1
2293 472 .60728303
2301 472 1.6495046
2304 472 .9200939
2351 472 2
2360 472 1
2369 472 .84825981
2403 472 1.39559382
2538 472 2
2548 472 .95529952
2564 472 .65550694
2612 472 .94292729
2618 472 .8859271
2623 472 1
2660 472 1
2663 472 .95027368
2671 472 1.55549269
2674 472 2.95706207
2684 472 .95644381
2687 472 1.98382445
2702 472 1
2707 472 .96188491
2739 472 1
2760 472 2
2766 472 .82815835
2769 472 1.88559475
2770 472 1.92179619
2804 472 2.95022605
2827 472 7.85680918
2839 472 .93897783
2845 472 .59043295
2855 472 3.94844767
2883 472 .86424931
2893 472 1.63170917
2907 472 3.88075011
2944 472 2.98120662
2968 472 1.91331196
2992 472 2
2994 472 .93057061
3000 472 .17236659
3007 472 .55192455
3018 472 .91827314
3028 472 4.87139038
3059 472 1
3096 472 .92286497
3098 472 .92119713
3159 472 .89205776
3272 472 1.83721699
3274 472 .53236074
3300 472 .95674428
3314 472 .85929854
3315 472 .96196776
3329 472 .89017092
3331 472 1.95952975
3336 472 2.64339521
3353 472 .65945196
3383 472 .8039216
3411 472 .84517303
3413 472 .59104361
3425 472 .84231738
3438 472 1
3476 472 3.93212138
3479 472 14.91364613
3504 472 1.90270056
3511 472 1
3518 472 6.944879
3527 472 1.90675306
3535 472 1.97232036
3540 472 1
3572 472 9.93466729
3573 472 3.82980369
3576 472 1.34137535
3592 472 3.96919767
3594 472 1.85693429
3614 472 1
3636 472 .91183043
3648 472 1
3686 472 1.91180117
3712 472 12.80178019
3743 472 1.33646586
3773 472 2.98803369
3782 472 1.90917789
3799 472 .81627037
3812 472 .53109682
3819 472 1.99014683
3840 472 .95652965
3853 472 .91788718
3857 472 .97353583
3861 472 1.94279865
3874 472 1
3892 472 .91506905
3899 472 .32577304
3907 472 6.9017954
3922 472 1
3994 472 1
4008 472 1
4015 472 1.98362926
4016 472 .91199927
4034 472 1.95329217
4040 472 .77255805
4086 472 .42360348
4134 472 1.74404022
4162 472 20.32107555
4179 472 .81487104
4183 472 19.77232839
4190 472 1.91258977
4207 472 .86795496
4241 472 4.86604302
4262 472 1
4302 472 .51332778
4315 472 .88519716
4333 472 .97980299
4343 472 7.87842754
4356 472 2.5234386
4366 472 .9164236
4402 472 1.8388277
4406 472 .36859926
4414 472 .53273018
4469 472 .7688305
4476 472 .92425405
4512 472 .10537205
4533 472 1.98670233
4537 472 1.80922281
4552 472 1
4575 472 1.91306743
4580 472 1
4600 472 .93688085
4634 472 1
4666 472 2
4678 472 .46903753
4698 472 1
4706 472 1
4726 472 1.92493591
4737 472 .57547228
4770 472 1.96754108
4798 472 6.94335729
4868 472 3.75030883
4881 472 1.96201036
4887 472 2
4891 472 3.07270121
4902 472 .91762644
4923 472 1
4968 472 1
4979 472 1
4983 472 .96026397
5027 472 2.964292
5042 472 1
5050 472 .9408846
5068 472 2
5082 472 2
5106 472 .9631311
5144 472 1
5151 472 1.937659
5184 472 .7082804
5188 472 1.983982
5220 472 1
5242 472 1
5252 472 1
5253 472 1.693446
5268 472 1
5292 472 1
5311 472 1.251128
5312 472 .7655078
5317 472 1
5332 472 3.969459
5340 472 1
5370 472 1.770015
5449 472 .9170337
5454 472 .8409195
5458 472 1.951139
5470 472 1
5474 472 2.938854
5527 472 3
5540 472 2.928759
5541 472 2.883242
5543 472 .8323642
5546 472 .5655487
5556 472 .9505734
5561 472 .9622278
5589 472 1.900251
5648 472 .9153977
5686 472 2.850325
5688 472 1
5705 472 1
5750 472 .8599616
5765 472 8.7172
5782 472 2
5790 472 1
5792 472 .264759
5802 472 .8924234
5812 472 2
5817 472 .9035553
5818 472 2.78015
5859 472 2.897715
5860 472 19.78799
5878 472 .9815418
5910 472 2.838362
5913 472 .8711305
5933 472 .5105387
5951 472 1
5973 472 .7117313
5995 472 .9409971
6000 472 .5530294
6009 472 1
6019 472 1.831894
6022 472 .9435828
6086 472 88.4772
6091 472 4.950387
6093 472 1.944671
6130 472 .9652206
6155 472 11.97972
6195 472 1.837195
6213 472 .9608755
6216 472 .9162228
6222 472 7.78852
6232 472 .9328843
6267 472 .723365
6273 472 2.760428
6274 472 1
6342 472 .8231668
6381 472 .902146
6399 472 2
6402 472 1
6414 472 1
6429 472 .9668846
6432 472 .9431931
6522 472 .7986219
6547 472 .9414021
6554 472 16.39522
6558 472 1.989425
6631 472 2.879186
6640 472 8.944551
6651 472 1.990356
6656 472 .8411049
6672 472 1.93414
6693 472 .9749241
6699 472 4.92049
6716 472 .7209407
6814 472 .4655231
6834 472 .9596839
6865 472 1.93096
6866 472 .9196411
6871 472 .9474962
6872 472 2.949788
6884 472 1.907224
6891 472 1
6903 472 .5055093
6908 472 1.919834
6933 472 .6258517
6936 472 .9843452
6974 472 1.862789
7008 472 1.760034
7027 472 .7601159
7041 472 .9841189
7054 472 .4744504
7060 472 .2710468
7087 472 5.960515
7088 472 1
7112 472 .88868
7123 472 1
7141 472 9.963159
7142 472 2.988303
7146 472 .5930485
7151 472 8.905824
7168 472 3.89457
7204 472 1
7206 472 1
7215 472 1
7220 472 1
7228 472 6.877001
7241 472 5.897014
7242 472 .9707556
7250 472 .9534046
7257 472 .8479686
7327 472 1
7388 472 .977212
7404 472 1
7409 472 .1643415
7419 472 2.894074
7428 472 .9883178
7444 472 .6348662
7461 472 .8461717
7503 472 1
7535 472 .7751894
7543 472 1
7551 472 2.215004
7570 472 .6752666
7609 472 1
7612 472 1
7649 472 .01995457
7685 472 1.96107
7705 472 1
7714 472 2
7723 472 1.871833
7739 472 .5411128
7743 472 .7518498
7747 472 .8468045
7753 472 1.51467
7776 472 .8044592
7783 472 .6497132
7803 472 1
7819 472 1.9801009999999999
7881 472 1
7890 472 1
7936 472 .8730154
7963 472 1
8019 472 1.953163
8024 472 .8508684
8031 472 1.968732
8034 472 .7580182
8066 472 2.913981
8086 472 7.871084
8092 472 1.765362
8203 472 1.972324
8215 472 .871719
8236 472 1.766005
8253 472 2.920655
8254 472 1
8287 472 .9605486
8291 472 1
8317 472 .6718266
8322 472 3.125597
8356 472 .9257176
8367 472 .9483914
8380 472 .8580639
8424 472 4.784996
8430 472 2.910942
8435 472 1.71632
8441 472 .8044473
8473 472 .9152703
8492 472 2
8517 472 1.982999
8526 472 1
8576 472 .8843273
8597 472 1
8614 472 .6904572
8617 472 .9641048
8673 472 .6339937
8697 472 1
8711 472 .8054997
8768 472 .3791365
8777 472 1
8807 472 1
8842 472 2
8864 472 .8697688
8872 472 1.318876
8884 472 .6598001
8885 472 .7719303
8899 472 .9721371
8925 472 3.980031
8943 472 1
8954 472 1
8964 472 1
8992 472 1
9001 472 .9720732
9008 472 .7542716
9033 472 .927071
9059 472 .5424563
9060 472 .9324716
9070 472 .8085785
9073 472 1.795833
9120 472 1
9128 472 .969471
9192 472 .941706
9229 472 .875389
9244 472 4.975257
9318 472 36.24304
9333 472 .9388999
9340 472 1.944236
9351 472 3.35457
9353 472 1.674176
9376 472 1
9412 472 1.773986
9414 472 1
9475 472 2
9485 472 .868593
9491 472 .8783486
9494 472 1.875021
9500 472 1
9517 472 1
9547 472 1
9571 472 .2735078
9578 472 .9189823
9611 472 3.954969
9629 472 1
9644 472 1.972182
9657 472 1.599206
9701 472 1
9721 472 1
9732 472 .9315425
9764 472 2.915423
9787 472 .60594
9799 472 1.976939
9803 472 3.222786
9826 472 .8751425
9827 472 1.852421
9833 472 2.87408
9836 472 1
9848 472 1
9860 472 .8526198
9914 472 3.831699
9924 472 .8871141
9935 472 1.943024
9970 472 1.783037
9982 472 1
9992 472 .9246358
10010 472 .7131542
10028 472 .9796272
10043 472 1.620253
10048 472 7.885318
10062 472 .9696936
10093 472 1.840423
10113 472 1
10137 472 1
10140 472 1
10146 472 2.91401
10152 472 1.438606
10184 472 1.848449
10196 472 .820419
10207 472 6.981955
10227 472 155.3599
10253 472 2.930981
10311 472 1.722398
10312 472 1
10332 472 .5664897
10358 472 .7301158
10369 472 .9818663
10417 472 1
10418 472 8.952241
10419 472 1.937013
10420 472 1
10452 472 1
10458 472 3.987473
10463 472 1
10480 472 .6913007
10519 472 .8438707
10533 472 8.738993
10549 472 .3889629
10568 472 1.973451
10586 472 1.830901
10622 472 1
10624 472 .9707335
10728 472 1
10738 472 .8348589
10759 472 1
10768 472 .9358153
10834 472 1
10835 472 1
10901 472 .937677
10911 472 2.823346
10942 472 25.70209
10997 472 .7891657
11011 472 .7178683
11023 472 1.961601
11059 472 .8159971
11084 472 4.980288
11085 472 .8192235
11096 472 .9370018
11098 472 .8182298
11130 472 .4759099
11137 472 .9639144
11138 472 .6374997
11141 472 .9306824
11143 472 .8698452
11144 472 1
11146 472 .8649104
11155 472 1
11165 472 .9602181
11169 472 1.654857
11286 472 .8149345
11303 472 .8315208
11304 472 1.900096
11326 472 1.934482
11344 472 1
11345 472 2.989224
11348 472 .9320852
11366 472 .8958424
11368 472 .98636
11389 472 1.865442
11393 472 4.956529
11394 472 1
11397 472 8.929341
11413 472 .9809639
11419 472 2.917741
11420 472 .6845961
11452 472 1.910333
11460 472 3.989901
11480 472 1
11502 472 .4436257
11531 472 .640693
11538 472 1
11556 472 1
11557 472 2.767599
11650 472 1
11659 472 1.90622
11664 472 .8111576
11674 472 1.153983
11697 472 .9400567
11746 472 .352576
11747 472 1.899843
11793 472 1
11810 472 .786622
11841 472 .9458263
11855 472 .3169012
11891 472 1.664994
11900 472 .9228738
11925 472 .9756744
11952 472 .2944721
11953 472 1
11975 472 .9686041
12059 472 1.622349
12066 472 4
12093 472 6.885803
12098 472 .9791287
12110 472 1
12138 472 3.968326
12159 472 2.791153
12161 472 .9297833
12166 472 3.942847
12173 472 1.973308
12182 472 1
12189 472 .8504941
12208 472 .87347
12218 472 .5467533
12222 472 .7912398
12227 472 .5735276
12244 472 .8381736
12267 472 .7209562
12295 472 .9677418
12297 472 1
12332 472 1.878876
12335 472 .9788625
12343 472 1
12349 472 8.880022
12351 472 .8338387
12369 472 .9145745
12376 472 .8116589
12381 472 4.059346
12395 472 10.79177
12451 472 .8361042
12453 472 1
12505 472 .8067093
12525 472 1.408529
12590 472 .773292
12621 472 .3732557
12625 472 .8689043
12648 472 .4491799
12676 472 .9079545
12681 472 .8170033
12713 472 .5532746
12729 472 .4906004
12867 472 1
12911 472 2.978635
12915 472 80.34344
13028 472 2
13096 472 1
13156 472 1
13167 472 6.947551
13217 472 1
13227 472 .9071289
13233 472 .9639317
13296 472 4.935957
13354 472 4.113048
13358 472 1.920576
13374 472 .97454
13386 472 .9768151
13409 472 .7161824
13460 472 1.254988
13482 472 14.3599
13533 472 .5591521
13537 472 .4500368
13573 472 .2123577
13616 472 1
13637 472 .9137963
13706 472 1
13707 472 .4319388
13710 472 1.957335
13759 472 1.9416
13810 472 1.9434
13828 472 1
13841 472 .917352
13851 472 1
13855 472 2.831633
13888 472 .4385326
13925 472 .9333603
13952 472 121.0263
14001 472 10.9313
14025 472 .8186044
14096 472 .9876297
14121 472 2
14122 472 1
14160 472 6.397495
14217 472 1.978146
14277 472 .1510294
14309 472 .869774
14327 472 1
14330 472 1
14335 472 1
14369 472 .8503723
14387 472 1
14404 472 .4125563
14409 472 .653003
14447 472 1
14482 472 .7879099
14545 472 .4466163
14551 472 1.742774
14553 472 4.975011
14589 472 1
14624 472 .9304967
14674 472 1
14688 472 4.449974
14692 472 .6976065
14793 472 .8810443
14795 472 .5688141
14802 472 .9150361
14867 472 1.974063
14869 472 1
14969 472 .0996851
14999 472 1
15001 472 1
15008 472 1.920142
15021 472 37.0263
15064 472 .9045463
15126 472 1.055855
15128 472 3.95554
15130 472 .95702
15159 472 .2815698
15173 472 .9597907
15186 472 1.987085
8 473 58.31087
10 473 1.888098
11 473 2.912785
19 473 .9214325
29 473 5.927288
39 473 .9581002
50 473 .8337101
74 473 .9805327
80 473 7.961076
82 473 55.90945
93 473 .8788167
98 473 1
109 473 2.877897
111 473 1
154 473 1
156 473 183.7581
168 473 .8376288
193 473 .5263995
202 473 .9053526
214 473 1.985427
244 473 1
246 473 .9522298
251 473 .9837308
263 473 .9622181
277 473 1.969967
281 473 1
337 473 2.748818
340 473 .8542028
341 473 1.847185
343 473 1
353 473 1
363 473 8.982571
373 473 .9275511
380 473 .6024118
389 473 .9725637
450 473 1
489 473 2.979836
575 473 1
584 473 3.969822
586 473 .9728995
589 473 .9417929
596 473 3.978843
600 473 1
652 473 1
688 473 .979935
762 473 1
783 473 1
804 473 4.988608
819 473 1
855 473 1
883 473 .9630838
896 473 .8153492
966 473 .9728682
1017 473 1.944935
1019 473 .9759663
1031 473 .3514242
1051 473 .8444238
1098 473 .9270481
1138 473 1
1145 473 .9522147
1170 473 5.957169
1174 473 1
1196 473 .9669302
1204 473 1.977037
1205 473 .9366462
1225 473 1.747023
1243 473 .9294692
1297 473 1
1301 473 4.946592
1319 473 1
1349 473 2.857575
1363 473 .9492158
1368 473 2
1377 473 66.4688
1378 473 .9537559
1387 473 .9685181
1473 473 1.718715
1492 473 2
1513 473 .9027944
1537 473 .4787574
1540 473 1.973218
1574 473 .8602113
1584 473 1.891546
1613 473 .9796146
1624 473 .9203865
1636 473 .965384
1647 473 1
1670 473 .9390265
1710 473 2
1716 473 3
1829 473 .001767236
1860 473 3.69389
1867 473 1
1876 473 .7633514
1911 473 .2257885
1925 473 3.930533
1948 473 1
1956 473 .2628305
1970 473 .3717666
1975 473 1.754944
1980 473 3.973522
1997 473 .895931
2010 473 1
2014 473 1
2025 473 1
2033 473 1
2043 473 1
2047 473 1
2052 473 .941625
2055 473 1
2092 473 1.964712
2103 473 1
2131 473 .8892009
2134 473 1
2146 473 1.987226
2195 473 .9740876
2209 473 4.860141
2221 473 1
2238 473 1.859765
2268 473 .913508
2283 473 1
2301 473 1.67759
2326 473 1
2351 473 6
2358 473 .9516616
2364 473 1
2372 473 1.953082
2373 473 .9148239
2391 473 1.932738
2402 473 1
2403 473 .4440259
2463 473 2.97964
2513 473 .9426906
2523 473 1
2532 473 2.926543
2567 473 2
2604 473 1
2612 473 3.947501
2624 473 .6253185
2638 473 2
2663 473 .9542583
2671 473 1.591112
2674 473 1.960503
2678 473 1
2687 473 2.985121
2693 473 .4498924
2707 473 1.964939
2726 473 1
2729 473 .9537308
2769 473 4.894762
2770 473 1.928063
2797 473 1
2801 473 .9814225
2804 473 1.954215
2808 473 .9350539
2821 473 1.88043
2827 473 10.86828
2831 473 1
2845 473 .6232523
2893 473 1.661221
2907 473 4.890306
2966 473 2
2968 473 .9202584
2987 473 .9622687
3000 473 .2386863
3007 473 2.58783
3028 473 6.881696
3063 473 1
3075 473 2
3093 473 1
3159 473 2.900707
3190 473 .8963084
3226 473 .8422836
3272 473 1.850261
3300 473 .9602104
3302 473 1
3315 473 1.965015
3320 473 .9572271
3331 473 .9627727
3359 473 1
3383 473 .8196337
3409 473 .9465788
3473 473 1
3476 473 1.937561
3479 473 15.92057
3516 473 .9907323
3518 473 .9492959
3535 473 5.974538
3538 473 1
3567 473 2.983754
3572 473 5.939903
3573 473 1.843442
3574 473 .9537196
3592 473 1.971666
3594 473 .8683984
3631 473 .6989274
3639 473 1
3686 473 .9188687
3711 473 1.944233
3712 473 16.81766
3740 473 .8308577
3743 473 2.389636
3790 473 1
3819 473 1.990936
3833 473 .9744654
3840 473 1.960013
3850 473 1.970077
3857 473 2.975656
3865 473 .9133829
3874 473 1
3884 473 .9368204
3892 473 1.921875
3907 473 6.909665
3913 473 .8727514
4031 473 .5311962
4034 473 2.957035
4042 473 2
4059 473 .9342837
4070 473 3
4097 473 .7829181
4130 473 .8758203
4144 473 1
4151 473 1
4162 473 56.37548
4163 473 2.970793
4179 473 .8297057
4183 473 29.79057
4241 473 1.876777
4262 473 2
4315 473 .8943965
4343 473 4.888169
4347 473 1
4354 473 .575999
4402 473 .8517427
4447 473 1
4464 473 1.941269
4476 473 .9303237
4508 473 .8548994
4523 473 .8893645
4533 473 1.987768
4575 473 1.920033
4597 473 1
4625 473 1
4650 473 1
4678 473 .5115845
4793 473 1
4798 473 6.947896
4800 473 1
4803 473 .731424
4805 473 1
4867 473 .8341029
4868 473 3.770317
4881 473 1.965055
4891 473 .1470073
4953 473 .8752694
4969 473 .9091654
4979 473 1
4983 473 1.963448
4987 473 2
5014 473 .5151147
5015 473 .9667029
5027 473 2.967153
5050 473 .9456216
5052 473 .9483479
5053 473 1
5059 473 .8660393
5082 473 1
5094 473 1
5110 473 .9758912
5112 473 81.63604
5170 473 .7302497
5178 473 .8825254
5188 473 1.985266
5218 473 .9093019
5221 473 1.888928
5253 473 .7180105
5279 473 1
5361 473 .9593165
5401 473 .9186861
5403 473 1
5427 473 .8218501
5454 473 .8536669
5458 473 .9550547
5476 473 .6938012
5479 473 .8926635
5516 473 1
5527 473 1
5540 473 2.934467
5603 473 .1685545
5606 473 1
5648 473 .922177
5700 473 1
5705 473 5
5713 473 .9268686
5764 473 3
5765 473 7.739861
5791 473 2.969844
5854 473 .9718471
5859 473 1.905911
5860 473 28.80498
5878 473 .9830209
5954 473 1
5971 473 .8459372
5987 473 .9210678
5988 473 .7919205
5995 473 .9457251
6011 473 .8723846
6022 473 .9481037
6030 473 .5875823
6066 473 .8499738
6071 473 2.979187
6073 473 1.93803
6086 473 77.08002
6094 473 .8439486
6130 473 1.968008
6155 473 2.981345
6213 473 .9640106
6220 473 1
6222 473 5.805466
6232 473 1.938262
6252 473 .947043
6267 473 7.745532
6280 473 .6424862
6313 473 3
6328 473 1
6354 473 .834808
6402 473 2
6418 473 .9594276
6429 473 2.969538
6432 473 .9477451
6486 473 2
6522 473 .8147586
6554 473 9.443679
6558 473 1.990272
6631 473 .8888672
6640 473 6.948994
6650 473 1.864845
6651 473 1.991129
6672 473 1.939417
6693 473 .9769335
6699 473 .9268609
6711 473 .8689166
6753 473 1
6754 473 1
6759 473 1
6814 473 .5083516
6834 473 3.962915
6841 473 1.986481
6854 473 2
6868 473 .9730185
6872 473 .9538112
6908 473 2.926258
6936 473 1.9856
6981 473 .9540668
6984 473 .9497369
7001 473 .9562441
7027 473 .7793382
7060 473 2.329459
7087 473 2.963679
7098 473 .9650858
7141 473 .9661108
7142 473 1.989241
7151 473 9.91337
7166 473 3.937419
7168 473 1.903018
7228 473 3.886857
7241 473 1.905266
7257 473 .8601511
7266 473 1
7287 473 2
7288 473 1.933392
7290 473 .8664338
7292 473 .7885222
7374 473 .768683
7376 473 .9001589
7389 473 1
7428 473 1.989254
7464 473 .8574647
7478 473 1
7496 473 1
7540 473 1
7675 473 1
7676 473 .9042709
7684 473 3.974733
7685 473 2.964189
7723 473 .8821033
7731 473 .9727289
7740 473 .969317
7771 473 1
7798 473 1
7805 473 .7716584
7822 473 .9694842
7845 473 .9802886
7848 473 .5804479
7854 473 1
7880 473 .6026296
7909 473 1.812114
7928 473 .9509651
8019 473 1.956917
8021 473 1
8029 473 .8917961
8031 473 1.971238
8084 473 1.932195
8086 473 2.881415
8092 473 .7841637
8118 473 .7073085
8127 473 1
8140 473 .9653016
8141 473 1
8184 473 .2046731
8203 473 .9745417
8236 473 .864887
8253 473 .9270127
8287 473 .9637099
8318 473 .7671142
8319 473 1
8322 473 7.195664
8356 473 3.93167
8424 473 3.802225
8430 473 .9180782
8492 473 2
8517 473 2.984361
8548 473 1
8555 473 2
8582 473 .9121143
8594 473 .9210836
8617 473 2.966981
8683 473 .6599757
8692 473 1
8693 473 .9519866
8751 473 1
8768 473 .4288874
8788 473 .9122199
8805 473 .9243489
8809 473 1.912403
8838 473 1
8852 473 1
8898 473 .0630073
8899 473 2.97437
8925 473 3.981631
8953 473 .9134334
8992 473 1
9001 473 .9743111
9052 473 .6379587
9060 473 .9378828
9062 473 .9612048
9091 473 1.877397
9117 473 1
9128 473 .9719173
9175 473 .9493941
9193 473 1
9207 473 .8729244
9229 473 .8853743
9244 473 4.97724
9318 473 43.30369
9333 473 2.943796
9340 473 .9487043
9351 473 3.406289
9414 473 1
9415 473 1
9445 473 1
9447 473 .6773556
9449 473 .8447567
9468 473 1.891535
9494 473 .8850358
9498 473 3.984065
9500 473 1
9515 473 2.976845
9547 473 1
9576 473 .6756997
9578 473 1.925474
9585 473 .5862212
9589 473 .8762773
9604 473 1
9611 473 3.958578
9629 473 1
9670 473 1.981524
9704 473 1
9799 473 .9787873
9803 473 .2850655
9806 473 1
9826 473 5.885148
9833 473 .8841698
9836 473 1
9853 473 .961267
9858 473 1.985289
9859 473 .6711369
9901 473 .926214
9906 473 .9300168
9914 473 4.845185
9969 473 1.933744
9988 473 .9234479
9994 473 1.955423
10007 473 .7937762
10010 473 .7361397
10028 473 .9812597
10047 473 1
10048 473 3.894508
10053 473 .9232492
10058 473 1
10062 473 2.972122
10070 473 .937078
10093 473 1.85321
10146 473 1.9209
10152 473 .4835916
10165 473 1
10184 473 .8605929
10194 473 1.886836
10196 473 .8348091
10207 473 2.983401
10227 473 136.3727
10262 473 2
10273 473 1
10318 473 1.793865
10389 473 .6310127
10393 473 2
10394 473 2.990005
10396 473 2
10418 473 10.95607
10458 473 1.988476
10463 473 1
10505 473 .8653159
10533 473 14.75991
10547 473 4.975265
10556 473 .7313051
10586 473 1.844452
10612 473 1.949877
10629 473 1
10631 473 .8338238
10738 473 1.848092
10764 473 .9230714
10911 473 .8375015
10916 473 1
10942 473 31.72596
10966 473 .7181673
10972 473 .9851852
10996 473 1
11037 473 1
11084 473 3.981868
11096 473 1.94205
11130 473 1.517906
11136 473 2.888604
11144 473 2
11152 473 .9374916
11161 473 .9466681
11163 473 .8677591
11191 473 .7717222
11234 473 1.92757
11284 473 .8783863
11303 473 .8450214
11322 473 1
11326 473 2.939732
11345 473 .9900873
11368 473 1.987453
11377 473 1
11386 473 .9179271
11389 473 2.876224
11393 473 1.960012
11397 473 6.935003
11413 473 .9824893
11420 473 .70987
11443 473 .5635049
11452 473 .9175178
11458 473 1.863831
11460 473 5.99071
11518 473 .8889605
11557 473 .8663538
11606 473 .8817909
11621 473 .6269342
11624 473 .8920369
11676 473 .006769426
11686 473 1
11722 473 .8675371
11758 473 .8950264
11857 473 .1660685
11867 473 .9051911
11884 473 1
11907 473 .5507643
11939 473 1
11973 473 1
11975 473 .9711199
12066 473 2
12084 473 2.921176
12091 473 .801663
12093 473 15.97509
12146 473 2.973291
12153 473 .9089222
12154 473 .560539
12159 473 1.807889
12161 473 .9354099
12166 473 8.947427
12199 473 .855295
12240 473 .9741598
12244 473 1.851141
12295 473 .9703267
12298 473 .9664673
12332 473 2.888581
12343 473 1
12344 473 1.984815
12349 473 5.889636
12369 473 2.92142
12376 473 1.826751
12395 473 4.808455
12429 473 1
12445 473 1.955303
12451 473 .8492374
12519 473 .9801261
12529 473 .09854844
12532 473 1
12648 473 1.493318
12808 473 .8735824
12898 473 1.82746
12915 473 47.8
13068 473 2.975313
13126 473 9.919438
13167 473 5.951754
13185 473 1
13227 473 6.914571
13248 473 .9543159
13295 473 1
13296 473 7.941089
13301 473 1
13302 473 1
13320 473 .941674
13359 473 .9166512
13363 473 .9461589
13374 473 1.97658
13407 473 1
13414 473 1.886126
13482 473 11.41119
13523 473 .939274
13537 473 .4941063
13568 473 1.952858
13584 473 .9585611
13602 473 .963066
13723 473 1
13770 473 .9112822
13792 473 .9758691
13828 473 1
13841 473 .9239747
13851 473 1
13855 473 .8451245
13925 473 2.9387
13952 473 54.86724
13978 473 1
14001 473 9.936803
14096 473 .9886209
14117 473 1
14121 473 1
14135 473 .8287637
14160 473 2.445775
14217 473 .9798969
14309 473 .8802093
14338 473 .9753165
14354 473 .884006
14483 473 1.887285
14510 473 1
14514 473 .07140031
14523 473 1
14663 473 1.977926
14688 473 6.494048
14692 473 .7218378
14802 473 .9218444
14806 473 .5117679
14830 473 2.684083
14867 473 .976141
14923 473 1
14935 473 1
15021 473 77.34472
15128 473 1.959103
15130 473 2.960464
15156 473 .9053723
15225 473 1
1 474 4.43171043
2 474 3.67825793
9 474 1.92950933
10 474 .89646499
17 474 .76169484
50 474 .87498896
57 474 24.11404966
63 474 .94503054
68 474 1.91390842
70 474 2.9719476
85 474 .91155917
95 474 1.76459896
121 474 7.29403095
134 474 1.75519536
135 474 2.42577049
136 474 10.54792839
137 474 .03826948
138 474 3.53393723
153 474 1.87433994
160 474 1.79118232
162 474 .41225557
165 474 .88969269
193 474 .82881571
236 474 .95022456
246 474 .95276152
263 474 .97370153
278 474 1
288 474 .65956422
297 474 1.74642464
298 474 14.242484
299 474 9.41053869
337 474 .86617275
341 474 .92337675
351 474 1.84798792
354 474 1.08507002
417 474 .85972022
507 474 1
612 474 .79309101
617 474 1
644 474 2
688 474 .96605049
696 474 .94488629
701 474 4.78175266
776 474 .92713511
847 474 1
868 474 .89699043
920 474 .76944927
966 474 .98038143
1019 474 .97954164
1046 474 .94027567
1055 474 1
1085 474 1
1098 474 .75300701
1099 474 .87179063
1243 474 .92745068
1335 474 .71184848
1349 474 1.90960963
1356 474 2.84025971
1377 474 1.73394206
1441 474 .77136317
1474 474 .88527393
1519 474 .84123116
1540 474 .96845831
1557 474 4.48234492
1561 474 .87967602
1584 474 .89118804
1639 474 .94076555
1651 474 .7559794
1720 474 4.64052108
1793 474 1
1801 474 1.8609218
1818 474 .87596449
1845 474 1
1876 474 1.76397672
1925 474 .93425495
1956 474 1.69767911
1989 474 1.96985269
2060 474 1.7187343
2150 474 .12745132
2194 474 1.98190812
2238 474 .91751608
2403 474 .73576099
2522 474 2.9575551
2524 474 .93135155
2548 474 .96392784
2618 474 .91702818
2671 474 .82360307
2769 474 1.93235689
2792 474 .95032809
2808 474 .68244687
2842 474 .91790282
2845 474 .78798737
2907 474 1.93190979
3000 474 .72096072
3097 474 .93002112
3222 474 .96764626
3531 474 .94553668
3576 474 1.78427525
3597 474 .86144244
3674 474 1
3682 474 .94740108
3712 474 2.87841858
3782 474 .89729336
3812 474 .83179449
3819 474 .99057366
3820 474 3.67893055
3907 474 .94876783
3914 474 1
3994 474 1
4031 474 .84223821
4050 474 .93235151
4064 474 3.90237422
4068 474 .86011056
4097 474 .90757389
4137 474 .89292934
4190 474 .93273325
4197 474 .87983129
4207 474 .91471879
4343 474 1.92426896
4406 474 1.75877277
4678 474 .82364053
4737 474 .74454419
4751 474 .92012164
4760 474 .90678899
4798 474 .96083757
4810 474 1
4868 474 .89053764
4891 474 .84830566
4944 474 .93472416
4983 474 .96318805
5017 474 .7796675
5049 474 .9130271
5059 474 .9383166
5112 474 38.3309
5151 474 1.96166
5221 474 .9537075
5303 474 1
5370 474 .9048304
5387 474 1
5540 474 .9449389
5546 474 .9230896
5594 474 .9041896
5655 474 .8399559
5756 474 .6792344
5765 474 .8606377
5807 474 1
5840 474 .8247478
5863 474 1
5872 474 .9620612
5880 474 .9307691
6002 474 .9010764
6005 474 .956559
6037 474 .8757992
6130 474 .9702332
6182 474 .7750644
6232 474 .9179153
6249 474 .8730697
6280 474 .8684991
6317 474 1
6329 474 .6690698
6376 474 1.903468
6512 474 .9723933
6513 474 .9568609
6514 474 .9210873
6554 474 1.302921
6558 474 .9793511
6567 474 .9030965
6631 474 .9035157
6851 474 .7966762
6865 474 .9583316
6872 474 .9733599
6882 474 1
6947 474 1
6972 474 .9146248
6981 474 1.968817
7053 474 2.772414
7141 474 1.952424
7166 474 .8572323
7228 474 .9175297
7229 474 .6162762
7257 474 .9091893
7304 474 .8418761
7440 474 1.837937
7611 474 1
7634 474 1.898565
7656 474 1
7727 474 .7513995
7747 474 .8577819
7805 474 .8079143
7840 474 .9164958
7886 474 5.669658
8034 474 .9136938
8066 474 .9520009
8140 474 .9376303
8213 474 1
8217 474 .8137207
8236 474 .5638593
8317 474 .7891935
8322 474 .6403711
8344 474 .8239755
8449 474 .9651936
8499 474 .7845548
8530 474 .977391
8553 474 .844832
8566 474 .9045062
8579 474 .9658067
8639 474 .8741615
8761 474 105.5692
8794 474 .9270941
8809 474 .868891
8851 474 1.713415
8872 474 1.909006
8885 474 1.768467
8888 474 .9039853
8891 474 2.956383
8924 474 .9529666
9033 474 1.82089
9295 474 .7999474
9318 474 1.648721
9369 474 8.845584
9412 474 1.839452
9428 474 1.777524
9576 474 .8594873
9577 474 .9069886
9601 474 1
9610 474 .8102486
9653 474 1
9723 474 1
9829 474 .8476471
9858 474 .9752419
9929 474 .759543
9970 474 2.817594
10008 474 1
10010 474 4.933878
10066 474 .5609865
10081 474 .9943318
10093 474 .8904166
10114 474 1.920081
10169 474 .9000896
10291 474 1.830297
10318 474 .8662441
10351 474 8.594167
10369 474 .9775602
10454 474 .9659977
10519 474 .887919
10533 474 .8705016
10556 474 .8895179
10588 474 .9023089
10648 474 11.16619
10738 474 .9439416
10742 474 1.901261
10769 474 .9349422
10911 474 .9346857
10942 474 .8172084
11044 474 1.790161
11095 474 1
11096 474 .9266474
11098 474 .9204458
11146 474 .8784404
11209 474 .8964114
11258 474 .9622009
11286 474 .9330758
11303 474 .9222042
11353 474 .8330826
11419 474 .9334295
11443 474 .8803224
11510 474 .8946909
11531 474 .8834776
11537 474 1
11557 474 1.580903
11567 474 .8859278
11583 474 1
11651 474 .8408271
11674 474 .73534
11680 474 .8656204
11682 474 1
11685 474 1.90989
11747 474 .9232056
11827 474 .9332696
11975 474 .9730385
11996 474 1.950656
12066 474 1
12084 474 .9429636
12144 474 .9518947
12159 474 1.938489
12189 474 .8448097
12215 474 1
12293 474 1.939031
12349 474 1.93369
12381 474 16.38183
12383 474 23.82313
12395 474 2.904789
12451 474 .901838
12453 474 1
12468 474 4.74866
12518 474 .8917733
12525 474 9.336141
12577 474 .9382037
12597 474 1.979168
12621 474 .7802782
12691 474 65.3692
12749 474 13.07814
12799 474 .8265558
12856 474 .7995553
12885 474 1.956905
12972 474 5.427115
12992 474 .7694791
13013 474 8.556321
13078 474 3.801928
13167 474 .9692904
13191 474 1.895214
13204 474 .6421109
13241 474 .7243304
13273 474 11.27769
13354 474 1.519858
13358 474 .9572849
13393 474 10.42741
13416 474 1.667779
13484 474 .2111364
13537 474 .8236395
13577 474 .9252092
13580 474 .862587
13640 474 13.93783
13725 474 .8090073
13732 474 4.760845
13747 474 26.72605
13752 474 .6079335
13835 474 5.13714
13877 474 3.705025
13886 474 .8486685
13925 474 .9441258
14001 474 .9610613
14033 474 .8954029
14045 474 .533899
14059 474 .7576702
14082 474 1
14127 474 .6811983
14139 474 2.69948
14277 474 2.879018
14317 474 1
14320 474 .7807341
14380 474 2.648405
14426 474 1
14447 474 1
14458 474 .9193388
14492 474 49.33017
14494 474 .9686072
14575 474 1.844306
14762 474 1.949524
14805 474 .8019625
14806 474 .7702741
14879 474 1.733683
14885 474 1.797756
14925 474 .8907966
14966 474 .6442429
14969 474 .7088707
14978 474 .8815125
14982 474 .9008277
15008 474 .9547978
15021 474 3.052272
15041 474 .3397149
15045 474 1.836278
15100 474 1.802513
15126 474 .9263574
15128 474 .9164217
15192 474 .7818452
15195 474 2.706286
15245 474 1.830356
8 475 77.00797553
13 475 2.88626992
29 475 10.8953284
40 475 2.80544738
54 475 1
70 475 .76661094
74 475 .971976
80 475 3.9439673
82 475 66.23242016
99 475 3.80758739
106 475 1
109 475 1.82422763
117 475 .59499222
133 475 .40548009
156 475 207.21228924
182 475 1
205 475 .90337138
206 475 .90552742
219 475 .90841593
220 475 1.92550826
223 475 4.89246986
235 475 .71703728
246 475 1.93123303
255 475 1
263 475 1.94561147
264 475 2.96895646
265 475 1
277 475 5.95676649
290 475 .85195635
337 475 5.63841377
338 475 .94697509
340 475 2.79011926
341 475 1.78001664
343 475 4
351 475 6.52615612
359 475 1
363 475 11.97491006
373 475 4.89570698
376 475 1
381 475 .73791945
450 475 5
453 475 .8836251
477 475 2.86964888
482 475 1.93341091
495 475 2
497 475 1.83178904
505 475 1
539 475 .81100245
565 475 .93188224
584 475 4.95655812
585 475 .97713759
586 475 7.96098779
589 475 1.91620867
630 475 .51667128
637 475 .69116885
651 475 .84078058
660 475 3.86953175
669 475 1
670 475 1.95891449
689 475 .75692533
696 475 .93726665
713 475 .97096854
755 475 .89893061
773 475 1
776 475 1.23903574
797 475 1
804 475 3.9836015
832 475 .56921854
855 475 2
861 475 .82286662
887 475 .77400635
905 475 .09905131
936 475 1
938 475 1
963 475 1
966 475 4.96094271
967 475 3
987 475 1
1017 475 4.92073123
1031 475 2.06635005
1051 475 .77604209
1074 475 1
1087 475 1
1132 475 1
1136 475 .90927135
1170 475 8.93834318
1174 475 3
1204 475 1.96694356
1205 475 3.90879978
1243 475 .89846817
1245 475 7.9170471
1258 475 .87045702
1301 475 4.92311752
1306 475 1
1373 475 1.94509371
1374 475 2
1377 475 57.23531447
1378 475 .93342981
1387 475 9.95468056
1432 475 1
1441 475 3.26087638
1473 475 1.59507919
1513 475 .86006873
1540 475 2.9614459
1546 475 1
1564 475 1.97600107
1574 475 .79876883
1584 475 2.84387656
1591 475 .6671469
1614 475 1
1618 475 1.85616324
1624 475 .88539331
1636 475 1.9501689
1644 475 .96098371
1645 475 2
1649 475 .83870348
1710 475 4
1711 475 .72013286
1716 475 1
1744 475 1.1858289
1796 475 1
1812 475 .84372476
1814 475 .66075123
1816 475 3
1860 475 2.55934218
1920 475 .62193444
1925 475 6.89999955
1950 475 1
1956 475 .93881606
1975 475 1.64723242
1980 475 .96188405
2052 475 2.91596687
2055 475 2
2082 475 1
2092 475 1.94920109
2103 475 1
2133 475 .74944483
2137 475 1
2146 475 .98161111
2183 475 1
2191 475 .88047877
2209 475 33.6009746
2210 475 1
2221 475 4
2231 475 .90395748
2238 475 2.79812564
2240 475 1
2255 475 .85014577
2296 475 .54655476
2315 475 .94341911
2347 475 1
2351 475 8
2372 475 2.9324592
2373 475 1.87738567
2391 475 .90317341
2400 475 .8612704
2402 475 1
2403 475 4.19965387
2463 475 1.97069107
2505 475 1
2509 475 .49999891
2513 475 .91750092
2532 475 1.89425611
2548 475 .94080826
2580 475 .54899994
2594 475 .99129383
2634 475 .76180971
2649 475 1
2671 475 .41138969
2674 475 1.9431422
2686 475 .35807645
2707 475 1.94952854
2729 475 .93339373
2740 475 1
2741 475 .84341357
2769 475 10.84850619
2770 475 .89644362
2798 475 1
2801 475 .97325692
2827 475 5.81038874
2838 475 1
2839 475 .9191953
2845 475 .4576571
2883 475 .82024086
2889 475 .80572689
2893 475 .51231449
2907 475 3.84209098
2910 475 .63665199
2940 475 1.55096456
2966 475 1
2983 475 .93906514
2985 475 1
2993 475 1
2994 475 2.90806258
3000 475 .90405952
3007 475 1.40666482
3014 475 1
3028 475 17.82969696
3029 475 1.87492107
3085 475 .40785302
3148 475 .93944716
3149 475 2
3159 475 1.8570644
3164 475 .80337275
3177 475 1
3228 475 1
3248 475 1
3272 475 .78444504
3296 475 1
3314 475 .81368511
3315 475 .94963824
3320 475 1.93842682
3330 475 .89931478
3331 475 .94640986
3363 475 1
3409 475 .92309818
3411 475 .79498031
3413 475 .45846572
3454 475 .72356794
3473 475 2
3476 475 9.91011609
3479 475 14.88565142
3495 475 2.77837359
3511 475 2
3516 475 10.9866588
3518 475 1.92700955
3535 475 7.96334701
3554 475 1
3567 475 1.97661346
3572 475 28.91348735
3573 475 .77462844
3592 475 7.95921199
3594 475 .81055441
3599 475 .85815585
3614 475 1
3648 475 1
3654 475 .9299472
3659 475 .93250558
3667 475 .37476141
3682 475 .84995904
3686 475 2.88320836
3711 475 .91972135
3712 475 16.73752012
3735 475 1.69755829
3743 475 .12135746
3767 475 2
3773 475 .98415438
3782 475 .87973465
3796 475 1
3799 475 .75670782
3802 475 1
3819 475 1.98695257
3833 475 5.96324189
3840 475 2.94243718
3850 475 .95692469
3857 475 2.96495653
3861 475 .92425478
3874 475 1
3897 475 1
3907 475 16.86995886
3909 475 1
3943 475 1
3956 475 .74083917
4002 475 1
4003 475 1.77359673
4006 475 .51271982
4008 475 3
4012 475 2
4034 475 3.93815016
4035 475 .44167423
4038 475 2
4042 475 3
4050 475 .21600628
4059 475 1.90539891
4070 475 1
4086 475 .23674387
4087 475 1
4162 475 70.10097783
4163 475 6.95795529
4179 475 .75485485
4183 475 40.69852047
4190 475 3.88425261
4207 475 1.82514782
4214 475 1
4229 475 .81366881
4233 475 .77599001
4239 475 2.43586095
4240 475 .92852633
4241 475 7.82261606
4250 475 .53355477
4262 475 2
4302 475 .35555552
4303 475 .83461384
4325 475 2
4326 475 .66630967
4333 475 .9732554
4343 475 3.83901547
4366 475 1.88932932
4378 475 1
4402 475 .78657792
4404 475 1.81020239
4409 475 .759674
4481 475 2
4533 475 .98239141
4564 475 1
4565 475 2
4575 475 .88488511
4580 475 1
4641 475 1.59812833
4650 475 1
4651 475 .73749304
4666 475 1
4678 475 1.29690699
4682 475 1
4694 475 1
4698 475 2
4719 475 .56042045
4737 475 1.43784639
4770 475 1.95701836
4793 475 1
4798 475 6.92499452
4805 475 1
4817 475 1
4835 475 .96926391
4850 475 2
4868 475 4.66936248
4869 475 1
4874 475 .85857501
4881 475 .94969465
4887 475 1
4891 475 .77208404
4899 475 1.86950651
4917 475 1
4932 475 1
4953 475 2.82044545
4956 475 .68274707
4977 475 .62464885
4983 475 1.94738211
4986 475 2
5015 475 .9520675
5017 475 1.170714
5020 475 1
5025 475 1
5027 475 4.952716
5050 475 .9217202
5052 475 .9256448
5059 475 .8071584
5068 475 1
5073 475 .9646574
5094 475 1
5110 475 7.965294
5112 475 79.04806
5148 475 .7958707
5151 475 1.917449
5169 475 1
5188 475 2.97879
5214 475 .08163384
5247 475 1
5259 475 .8322798
5286 475 .8420289
5299 475 1
5316 475 .7054738
5331 475 .9775762
5332 475 2.959558
5365 475 1
5370 475 2.695458
5378 475 1
5404 475 .2893606
5413 475 1
5425 475 1
5427 475 1.743546
5458 475 1.935299
5463 475 .9545694
5474 475 1.919031
5476 475 .559215
5479 475 .845485
5514 475 .8928221
5540 475 1.905663
5543 475 .778019
5550 475 .9602175
5577 475 .8959039
5600 475 2
5605 475 1
5626 475 1
5627 475 1.947667
5632 475 .7053847
5648 475 .8879709
5669 475 .9707152
5688 475 1
5695 475 .9832911
5713 475 .8947245
5723 475 .9266152
5732 475 .9356566
5765 475 13.62552
5791 475 2.956589
5792 475 .02640431
5854 475 1.959473
5859 475 11.86456
5860 475 31.71925
5863 475 1
5892 475 1
5897 475 1
5910 475 2.785961
5955 475 .7120153
5988 475 .7004615
5992 475 .9244124
5995 475 .9218692
6009 475 1
6018 475 .6310897
6022 475 1.925293
6032 475 .3824664
6041 475 1
6057 475 1
6071 475 .9700395
6085 475 1
6086 475 177.0384
6115 475 1.282619
6130 475 2.953946
6155 475 3.973145
6189 475 1
6194 475 1
6195 475 1.784415
6213 475 2.948192
6221 475 1
6222 475 6.719961
6223 475 4.808164
6246 475 2.976508
6313 475 1
6324 475 .7430746
6342 475 2.76584
6348 475 1
6355 475 1
6379 475 1.949789
6381 475 .8704231
6417 475 .7019392
6418 475 .9415944
6423 475 2
6432 475 2.924777
6439 475 1.858821
6449 475 .841205
6485 475 1
6486 475 1
6513 475 .7987509
6550 475 1
6554 475 14.19915
6558 475 14.986
6560 475 1
6580 475 .9699686
6592 475 1
6602 475 2
6610 475 .8809348
6627 475 1
6631 475 3.84002
6634 475 1
6640 475 6.926575
6642 475 .8908655
6648 475 1
6651 475 5.987229
6667 475 .3601634
6672 475 2.912788
6693 475 3.966795
6699 475 2.894713
6736 475 .5049114
6772 475 1
6820 475 .8422314
6849 475 .3394582
6851 475 .5729833
6854 475 2
6868 475 .961159
6891 475 1
6895 475 .3141766
6908 475 2.893845
6950 475 .8197648
6972 475 1.596755
6981 475 .9338774
6984 475 .9276443
6998 475 .8924181
7001 475 1.937012
7008 475 .6822408
7053 475 1.127916
7060 475 1.034731
7087 475 12.94771
7098 475 1.94974
7141 475 8.951215
7151 475 13.87529
7163 475 1
7166 475 4.909913
7168 475 4.860391
7206 475 1
7228 475 1.837126
7241 475 5.863627
7242 475 .961275
7246 475 .8192684
7256 475 .8650283
7257 475 .7986822
7286 475 1
7288 475 .9041145
7291 475 1
7292 475 .6955696
7360 475 1
7388 475 .9698245
7390 475 .9116212
7419 475 2.859734
7428 475 2.984531
7442 475 1
7447 475 .93068
7453 475 .5912803
7512 475 2
7519 475 1
7531 475 .7851192
7553 475 .2932446
7555 475 2.828929
7557 475 1
7559 475 1.826925
7595 475 1
7611 475 1
7631 475 1.916169
7684 475 .9636267
7685 475 .9484488
7696 475 1.855142
7698 475 1
7723 475 .8302831
7731 475 .9607421
7740 475 1.955831
7747 475 .7971406
7778 475 3
7785 475 .9311656
7805 475 .6712934
7808 475 1
7819 475 3.97365
7820 475 1
7873 475 .9105329
7874 475 .956006
7890 475 2
7895 475 1
7914 475 1
7983 475 2.572088
7991 475 1
8001 475 2
8007 475 .9462002
8010 475 .541083
8019 475 .9379797
8031 475 .958596
8034 475 .6795711
8066 475 .886095
8084 475 .9023915
8086 475 2.829292
8092 475 1.689295
8125 475 .6952974
8127 475 1
8141 475 1
8203 475 1.963352
8210 475 .7888964
8228 475 2
8236 475 .3659611
8237 475 .7818805
8247 475 1
8254 475 1
8294 475 .4263126
8297 475 1
8308 475 1
8318 475 .664752
8322 475 4.842128
8339 475 1
8356 475 3.901636
8362 475 1
8367 475 .9316607
8380 475 1.81205
8394 475 .2475245
8424 475 1.715295
8430 475 1.88207
8441 475 .7410519
8454 475 1
8473 475 .8878021
8476 475 .915337
8492 475 6
8517 475 12.97749
8518 475 1
8530 475 1.932736
8537 475 .7155064
8552 475 1
8560 475 .8971622
8579 475 .7975825
8582 475 .8734852
8589 475 1.879715
8605 475 1
8614 475 2.590108
8617 475 1.952468
8618 475 1
8640 475 .8261968
8674 475 .8904071
8693 475 .9308828
8694 475 1
8697 475 1
8699 475 1
8711 475 .7424454
8734 475 1
8751 475 3
8770 475 2.779565
8771 475 1
8794 475 1.903653
8809 475 1.873901
8853 475 .841276
8876 475 .4859565
8899 475 .9631044
8920 475 1
8925 475 1.973557
8938 475 1
8945 475 .7934918
8964 475 1
9008 475 .6746099
9025 475 .8703289
9026 475 1.976488
9063 475 1
9082 475 1
9088 475 1
9122 475 .4401296
9175 475 3.927151
9182 475 2.734305
9183 475 .9098894
9192 475 3.922808
9193 475 3
9244 475 8.967236
9314 475 1
9318 475 34.99764
9323 475 .9310916
9333 475 1.919092
9351 475 2.145331
9433 475 1
9456 475 1
9462 475 .8862428
9494 475 1.834505
9497 475 .6525283
9498 475 .9770609
9515 475 1.966668
9517 475 1
9529 475 2
9567 475 2.802351
9571 475 .03798922
9576 475 .5331572
9578 475 3.892717
9591 475 .08156965
9594 475 1
9601 475 1
9603 475 .5513961
9611 475 4.940371
9629 475 3
9653 475 1
9670 475 2.973403
9688 475 .9452321
9699 475 2.623049
9723 475 1
9747 475 1
9761 475 1
9771 475 1
9772 475 1
9777 475 .2652603
9782 475 1
9787 475 .4781912
9799 475 1.969463
9826 475 8.834665
9827 475 .804578
9833 475 .833258
9835 475 .8521798
9849 475 .5205603
9852 475 1
9853 475 .9442424
9862 475 .7209396
9864 475 1
9914 475 8.777138
9930 475 .5931898
9942 475 .6348766
9969 475 3.904622
10007 475 1.703133
10010 475 1.620163
10044 475 .8823197
10046 475 .7326908
10048 475 10.84814
10053 475 3.889514
10061 475 1
10062 475 1.959869
10066 475 .7863264
10093 475 4.78869
10146 475 1.886133
10147 475 .7488465
10150 475 .1550638
10152 475 .2566102
10163 475 2
10175 475 1
10183 475 1
10184 475 1.799318
10207 475 3.976106
10227 475 208.2621
10253 475 2.908606
10262 475 1
10273 475 2
10313 475 1
10318 475 .7032604
10369 475 1.975988
10387 475 1
10393 475 2
10394 475 1.985612
10396 475 1
10418 475 8.936758
10420 475 1
10427 475 .2202878
10445 475 1
10447 475 .9052869
10454 475 2.935283
10458 475 .9834113
10506 475 .8219633
10519 475 .7932558
10533 475 10.65438
10546 475 2.979235
10556 475 .6132033
10568 475 1.964844
10582 475 .7067037
10594 475 1.934236
10596 475 1.387554
10612 475 1.927846
10632 475 .7148388
10738 475 2.781322
10757 475 1
10764 475 .8892583
10765 475 1
10768 475 1.915008
10834 475 1
10838 475 1
10911 475 .7660772
10942 475 31.60551
10947 475 1
10962 475 1
10972 475 .9786735
10995 475 1
11034 475 1
11039 475 .9769809
11047 475 .9018672
11069 475 .8509348
11070 475 1
11083 475 1
11084 475 .9738976
11096 475 2.916579
11100 475 .9099585
11126 475 .5544514
11131 475 2.905436
11132 475 1
11136 475 1.83964
11137 475 1.952216
11144 475 1
11146 475 .8211162
11152 475 2.910017
11159 475 1
11160 475 1
11209 475 .3427485
11232 475 3.971461
11245 475 1.825386
11257 475 1.95957
11286 475 2.754939
11299 475 .6377347
11326 475 1.913243
11345 475 .9857303
11348 475 .9100682
11349 475 .4741467
11363 475 1
11365 475 .4511741
11368 475 .9819381
11377 475 1
11389 475 .82182
11393 475 2.942436
11397 475 14.90643
11401 475 2
11419 475 .8910733
11458 475 .803979
11460 475 1.986627
11461 475 1
11462 475 .6052299
11535 475 1
11557 475 .3680726
11659 475 .8758181
11662 475 .610708
11664 475 .7499376
11674 475 .8797158
11696 475 .8439309
11722 475 .8093145
11735 475 1
11746 475 .1426903
11806 475 .8159593
11820 475 .546426
11832 475 .6678089
11841 475 .9282639
11868 475 .9104238
11871 475 1.874938
11883 475 1
11885 475 1.94209
11895 475 .3983314
11919 475 1
11939 475 1
11953 475 2
11973 475 1
11975 475 .9584261
11979 475 .9384612
12026 475 1
12047 475 .7228162
12066 475 3
12093 475 8.524596
12136 475 1
12138 475 .9580576
12153 475 1.86889
12155 475 1.877634
12164 475 .7029197
12166 475 11.92432
12173 475 .9646555
12189 475 2.802026
12199 475 3.791692
12220 475 1
12227 475 .4352713
12229 475 .3032268
12231 475 .9525503
12232 475 1
12240 475 1.962802
12244 475 .7857118
12267 475 2.630494
12280 475 .937549
12293 475 1.876483
12297 475 1
12298 475 .9517284
12300 475 .8018579
12313 475 1
12332 475 .8396088
12343 475 1
12349 475 7.841126
12384 475 1
12394 475 1.85021
12395 475 7.724264
12414 475 1
12451 475 .7829715
12453 475 3
12532 475 2
12618 475 1
12621 475 1.170074
12648 475 1.270612
12808 475 1.818017
12915 475 72.40502
12927 475 2.172692
12934 475 1
12988 475 2
13068 475 1.964462
13107 475 1.76295
13126 475 6.884028
13167 475 16.93055
13227 475 1.877021
13295 475 1
13296 475 2.915196
13342 475 .8918055
13358 475 .8948278
13374 475 .9662862
13407 475 1
13414 475 .8360741
13427 475 1
13444 475 .9382471
13482 475 6.152392
13515 475 5.974783
13618 475 .9617413
13731 475 .9318626
13759 475 1.922668
13770 475 1.872287
13851 475 1
13855 475 .7770508
13925 475 1.911757
13940 475 .9499072
13952 475 144.5786
14001 475 7.909025
14068 475 .8711097
14096 475 1.983619
14105 475 1
14121 475 1
14160 475 7.202172
14214 475 1
14227 475 1
14292 475 1
14307 475 2.86554
14327 475 1
14354 475 1.833022
14489 475 .8088374
14500 475 1
14551 475 1.659385
14553 475 2.96691
14615 475 .6811321
14624 475 .9079647
14683 475 1
14688 475 6.271663
14692 475 1.599575
14697 475 .3626458
14867 475 3.965654
15021 475 59.73808
15117 475 1
15128 475 6.941127
15129 475 .8080531
15130 475 1.943086
15156 475 .8637797
15173 475 1.946755
15225 475 1
15231 475 .7748731
8 476 20.5079624
13 476 2.9435906
29 476 4.9480836
68 476 .9557532
80 476 7.9722082
82 476 45.6513385
95 476 2.5863813
109 476 .9128181
156 476 58.1133073
163 476 .2239316
206 476 .9531422
219 476 .9545749
223 476 2.9466658
249 476 .9131662
263 476 .9730236
289 476 .3233229
298 476 .6060948
337 476 2.8206556
340 476 .8959005
341 476 1.8908897
351 476 3.7649766
363 476 .9875556
373 476 1.9482714
381 476 .8700098
389 476 .9804105
416 476 1
437 476 .900802
446 476 .2618569
449 476 .9753744
453 476 .9422788
478 476 2
489 476 1.9856026
500 476 .8701464
532 476 .8128843
565 476 .966214
584 476 1.9784531
585 476 .9886604
586 476 2.9806502
589 476 .9584401
596 476 1.9848939
597 476 1
606 476 1.9583172
671 476 1.916125
696 476 .9688847
713 476 .9856006
755 476 .9498703
804 476 1.9918665
863 476 .7766014
869 476 .9326199
883 476 .9736418
905 476 1.5531354
963 476 1
966 476 2.9806278
1013 476 .9217887
1015 476 1
1031 476 1.5369158
1051 476 3.8889184
1170 476 .9694186
1196 476 2.9763881
1205 476 .9547653
1225 476 1.8193742
1243 476 .9496409
1245 476 2.9588559
1297 476 1
1301 476 5.9618668
1302 476 2
1349 476 .8983082
1368 476 3
1377 476 29.6207211
1441 476 .6333996
1473 476 .799162
1493 476 1
1540 476 .9808774
1574 476 .9001907
1591 476 .8349071
1624 476 1.9431558
1636 476 1.9752841
1644 476 1.9806482
1710 476 3
1771 476 1
1783 476 1
1785 476 1.95669
1829 476 .2872602
1860 476 1.7814366
1913 476 .9851475
1920 476 .812482
1932 476 .9541942
1933 476 .8055274
1980 476 .9810947
2036 476 1
2052 476 .9583201
2081 476 .980383
2092 476 .9748041
2132 476 1
2146 476 1.9908792
2180 476 .9508705
2183 476 1
2194 476 .9837206
2195 476 .9814985
2209 476 21.3301325
2221 476 2
2222 476 .8154896
2251 476 1
2255 476 .9256733
2281 476 1
2305 476 1
2351 476 1
2391 476 .9519747
2403 476 .6030336
2463 476 .985463
2524 476 .945284
2547 476 1
2612 476 2.9625154
2671 476 .7080532
2674 476 .9717989
2704 476 .8587598
2769 476 5.9248601
2779 476 .9862872
2801 476 .9867356
2804 476 3.9673091
2808 476 .2396268
2827 476 3.9059541
2845 476 .7310015
2893 476 .7581112
2993 476 2
3007 476 1.7057097
3028 476 2.9155308
3031 476 1
3036 476 .9558401
3063 476 1
3110 476 1
3122 476 .9723276
3173 476 .720519
3176 476 1
3190 476 .925964
3210 476 1
3274 476 .6928604
3300 476 .9715902
3302 476 2
3323 476 .882707
3331 476 1.9734196
3476 476 .9554182
3479 476 8.9432839
3535 476 1.9818204
3572 476 1.9570903
3573 476 .8882172
3574 476 .9669557
3592 476 1.9797694
3652 476 1
3654 476 .9652543
3686 476 .9420721
3712 476 8.8698117
3773 476 1.9921407
3809 476 1.267037
3812 476 .6920303
3833 476 .9817682
3861 476 .9624309
3892 476 .9442184
3907 476 2.9355005
4015 476 .9892479
4031 476 1.6652734
4034 476 2.9693229
4083 476 1
4162 476 27.554091
4163 476 .9791461
4183 476 21.8504682
4205 476 .6820389
4241 476 5.9120187
4262 476 1
4333 476 .9867349
4343 476 .9201527
4402 476 .8941441
4406 476 .5853039
4417 476 .9389107
4575 476 1.9429038
4694 476 1
4726 476 .9506988
4732 476 .9488346
4747 476 .8351357
4752 476 1
4793 476 1
4803 476 .8082363
4835 476 .9847551
4868 476 .836006
4880 476 .9865476
4887 476 1
4902 476 .9458981
4944 476 .8818234
4956 476 .8426446
4973 476 1
4983 476 1.9739019
4986 476 1
5027 476 .9765472
5050 476 .9611737
5110 476 .9827863
5112 476 29.17609
5124 476 .5179007
5151 476 2.959055
5168 476 1
5241 476 1
5332 476 1.979941
5370 476 1.848949
5401 476 1.941942
5458 476 .967909
5542 476 1
5550 476 .9802682
5561 476 .9751917
5577 476 .948369
5632 476 .8538728
5638 476 .9569337
5648 476 1.944434
5695 476 1.991712
5712 476 .8711745
5765 476 .8142605
5792 476 1.517103
5812 476 1
5859 476 2.93282
5860 476 15.86075
5878 476 .9878769
5884 476 .9113709
5905 476 1
5910 476 .8938383
5947 476 .9592437
5995 476 .9612476
6022 476 2.962946
6066 476 .8928811
6086 476 92.05912
6123 476 .9600937
6130 476 1.977157
6155 476 1.98668
6213 476 1.974304
6220 476 1
6222 476 2.861103
6246 476 .9883482
6329 476 .3377591
6342 476 .8838582
6373 476 .6557515
6381 476 .9357307
6399 476 1
6432 476 1.96269
6439 476 1.929976
6467 476 .5346889
6503 476 .9867762
6517 476 .8505392
6554 476 11.60279
6558 476 3.993054
6580 476 .9851046
6602 476 1
6608 476 .8626587
6640 476 10.96358
6651 476 1.993666
6661 476 1
6667 476 .6826453
6711 476 .9064062
6735 476 1
6759 476 1
6834 476 .9735209
6841 476 .9903475
6903 476 .6752247
6908 476 1.947348
6950 476 .9106045
6981 476 1.967204
7041 476 .9895695
7060 476 2.521233
7087 476 3.974067
7141 476 3.975803
7151 476 7.938146
7166 476 3.955317
7228 476 1.919216
7229 476 .216217
7241 476 1.93236
7266 476 1
7267 476 2
7288 476 .9524414
7306 476 2
7388 476 .9850332
7417 476 .9026601
7419 476 .9304292
7428 476 .9923273
7437 476 .9521114
7476 476 1.918285
7546 476 .9089384
7551 476 .4844248
7658 476 .9037318
7723 476 1.915822
7724 476 1
7740 476 .9780923
7819 476 .9869308
7822 476 .9782116
7870 476 1
7874 476 .9781792
7925 476 1
8006 476 .9757561
8031 476 .9794639
8034 476 .8410694
8086 476 .9153298
8140 476 .9752253
8141 476 3
8203 476 .9818228
8218 476 1
8307 476 1
8322 476 1.425703
8333 476 .8350585
8344 476 .5834802
8356 476 7.951212
8424 476 .8587884
8430 476 .9415077
8492 476 1
8517 476 3.988834
8529 476 1
8536 476 1
8614 476 1.796696
8617 476 .9764245
8693 476 .9657183
8697 476 1
8727 476 .9352543
8809 476 .9374558
8815 476 .8742827
8861 476 1
8899 476 .9817
8924 476 .9579134
8929 476 .8747594
8953 476 .9381913
8966 476 .7527462
9004 476 .8566754
9051 476 1
9146 476 1.986179
9151 476 .8981977
9175 476 2.963867
9182 476 2.868217
9192 476 .9617132
9206 476 1
9244 476 2.983749
9297 476 1
9299 476 .7904911
9318 476 17.50284
9329 476 1
9333 476 2.95987
9340 476 .9633748
9351 476 .5760897
9372 476 1
9394 476 .9569158
9447 476 .7696314
9450 476 1
9456 476 1
9462 476 .9435772
9483 476 .8702023
9494 476 1.917915
9497 476 .8276564
9502 476 1.513897
9571 476 .522849
9578 476 .9467886
9610 476 .717008
9611 476 .9704243
9642 476 .9159361
9644 476 1.98173
9656 476 1.92954
9688 476 .9728355
9760 476 .8803009
9803 476 1.489536
9826 476 3.917995
9858 476 .9894961
9859 476 .7651912
9862 476 .8615879
9914 476 10.88946
9935 476 .9625787
9995 476 1
10010 476 1.811603
10044 476 .9416314
10048 476 1.924678
10053 476 .9451998
10062 476 .9800951
10093 476 .8951918
10101 476 1
10147 476 1.87543
10196 476 .8820534
10207 476 1.988149
10227 476 168.6981
10262 476 1
10306 476 .9418138
10318 476 .8528191
10394 476 .9928637
10418 476 2.968633
10420 476 1
10458 476 1.991772
10476 476 .7249866
10519 476 1.897456
10533 476 6.828574
10546 476 2.989701
10586 476 .8889382
10594 476 .9673816
10604 476 .904447
10612 476 .9642121
10667 476 .9001133
10838 476 1
10942 476 11.80433
11047 476 .9513268
11096 476 .9586236
11160 476 1
11165 476 .9738717
11245 476 .9133925
11322 476 1
11345 476 .9929223
11363 476 1
11365 476 .727786
11386 476 .9413998
11393 476 .9714485
11397 476 6.953592
11406 476 .713422
11419 476 2.945973
11434 476 .9458287
11474 476 1
11557 476 .1905748
11574 476 2.879512
11674 476 1.444346
11690 476 2
11697 476 .96063
11722 476 .9054212
11746 476 .5747801
11809 476 1
11816 476 .9658484
11838 476 .8603378
11870 476 .9060855
11871 476 1.93797
11900 476 .9493445
11988 476 .9546631
11995 476 .4716022
11996 476 .8706085
12066 476 1
12093 476 7.268209
12101 476 1
12146 476 .9809296
12161 476 .9538826
12166 476 2.962463
12185 476 .976431
12189 476 1.901806
12208 476 .9168967
12231 476 .9764653
12293 476 1.938736
12295 476 3.978813
12300 476 .9017229
12343 476 1
12349 476 .9211998
12381 476 1.068615
12382 476 .356084
12384 476 1
12395 476 2.863237
12575 476 .9642302
12591 476 .2229226
12625 476 .913898
12648 476 2.638228
12915 476 118.8652
13068 476 .9823734
13126 476 .9424785
13167 476 2.965552
13227 476 1.939003
13248 476 .9673815
13374 476 .9832782
13427 476 2
13482 476 12.57959
13501 476 1
13515 476 .9874925
13520 476 1
13759 476 2.961644
13770 476 1.936655
13810 476 .9628257
13851 476 1
13855 476 1.889419
13952 476 146.9112
14001 476 .9548769
14025 476 1.224074
14160 476 5.604282
14292 476 1
14307 476 .9333085
14354 476 1.91718
14409 476 1.772097
14523 476 1
14551 476 2.831057
14569 476 .9099346
14621 476 1
14624 476 .9543511
14663 476 .9842389
14688 476 1.63875
14775 476 3
14966 476 .5223489
15021 476 13.39012
15128 476 4.970799
15130 476 .9717713
15225 476 1
1 477 13.82556945
2 477 7.33508597
11 477 2.88107426
14 477 1
19 477 .83905521
40 477 .87853256
57 477 11.96927233
60 477 1
63 477 .88639979
70 477 3.94202675
79 477 .61659
85 477 .81722766
95 477 4.51351883
99 477 .73919312
110 477 1
121 477 8.54104025
134 477 2.49408531
135 477 5.81329394
136 477 8.99914034
137 477 2.01248208
138 477 .97022612
153 477 1.74031018
157 477 3.62257667
158 477 1.80381946
160 477 5.56845617
161 477 .78787868
163 477 1.65769391
165 477 .77203827
180 477 .88510797
213 477 1.57523849
214 477 1.96458596
219 477 .9031566600000001
223 477 2.69114808
244 477 1
246 477 1.90237668
249 477 2.87783182
263 477 1.94565143
282 477 1
288 477 5.29645342
289 477 .76918548
290 477 .82046964
297 477 1.47595969
298 477 22.2346955
299 477 5.71520997
315 477 1.6429052
337 477 4.72343183
340 477 .67097466
343 477 1
345 477 1
351 477 3.68585095
373 477 .73110384
389 477 .95520071
399 477 .82447055
414 477 2
417 477 1.71009698
436 477 .58490622
477 477 3.8461128
507 477 1
519 477 1
564 477 1.70838542
579 477 2.90404953
584 477 3.93696994
586 477 2.94887941
594 477 2.93456118
599 477 1
606 477 .87355742
609 477 1.79244593
612 477 .57240068
701 477 10.54896878
709 477 1
713 477 .91457472
724 477 1
736 477 1
744 477 .64630432
745 477 .79321219
752 477 .79964608
776 477 1.84941699
777 477 1.72557566
818 477 .70247728
846 477 .77118859
888 477 1
910 477 .72435068
920 477 1.52354252
947 477 .93052861
987 477 1
1017 477 1.84828755
1031 477 2.44605875
1046 477 .87657336
1095 477 1
1116 477 1.92397851
1124 477 1
1170 477 .79736821
1192 477 1
1225 477 1.72694146
1244 477 .96264013
1270 477 1
1292 477 .94643536
1295 477 1
1306 477 1
1335 477 .40450439
1349 477 1.81319873
1356 477 1.66987978
1377 477 4.4501631
1441 477 3.5274978
1473 477 1.66017348
1515 477 .83352525
1537 477 .56878881
1540 477 3.93481576
1544 477 .11570293
1557 477 7.930211
1574 477 .76216964
1618 477 .5568564
1622 477 2
1624 477 .89616152
1635 477 .41912888
1720 477 6.25709877
1734 477 .29501174
1819 477 1
1829 477 .36879117
1860 477 1.62435466
1876 477 5.51223291
1911 477 2.36654523
1925 477 2.86413089
1929 477 1
1934 477 .91251589
1956 477 .37522189
1960 477 .38141529
1970 477 1.81208552
1972 477 .35933634
1980 477 .9192009
2025 477 2
2052 477 .7555606
2060 477 4.41873466
2080 477 1.54156559
2082 477 1
2092 477 .82700579
2100 477 1
2146 477 .93899134
2151 477 1
2155 477 1
2171 477 .82377283
2180 477 1.88553797
2191 477 .96990405
2195 477 1.95962341
2206 477 .69394739
2221 477 1
2255 477 .75280101
2366 477 8.77345687
2403 477 .45392211
2463 477 1.95593267
2509 477 2.74946072
2521 477 1.94236988
2522 477 .91228312
2524 477 .85813071
2547 477 1
2594 477 1.80901966
2599 477 .90650694
2684 477 .97067898
2737 477 .80792699
2769 477 2.86020836
2788 477 .81058934
2801 477 .9600321
2804 477 .57303247
2827 477 2.82154843
2842 477 2.83033749
2886 477 .85860712
2893 477 .69044696
2967 477 .8540193
2996 477 1
3000 477 2.42333579
3007 477 .64776486
3029 477 .89548779
3035 477 .80230343
3072 477 1
3147 477 1
3148 477 .91294679
3149 477 2
3181 477 .83467243
3196 477 .69748224
3206 477 .74206487
3209 477 1
3220 477 .89894321
3222 477 .93313757
3301 477 .91663974
3336 477 .80595936
3338 477 .63214517
3374 477 .84889387
3394 477 2
3435 477 1
3518 477 .89846319
3527 477 4.98248505
3535 477 .90295892
3573 477 .81930414
3576 477 .55418198
3592 477 1.91972537
3653 477 1.6141903
3662 477 .66351357
3674 477 1
3712 477 .74873913
3726 477 .76340393
3743 477 .47563087
3776 477 1
3782 477 1.78774587
3809 477 2.14091482
3819 477 .98051946
3820 477 4.336476
3840 477 .94679229
3850 477 .94675169
3857 477 .7593316
3865 477 1.81932509
3874 477 1
3892 477 .84614872
3907 477 5.89412331
3909 477 1
3921 477 .92919297
3943 477 1
3949 477 .73849199
3950 477 1
3990 477 .71503907
4064 477 2.798246
4066 477 .87680538
4067 477 .82770662
4117 477 1
4163 477 .81238091
4179 477 .88752756
4191 477 1
4194 477 .49672701
4197 477 1.75165864
4250 477 1.68229221
4271 477 3.65246828
4272 477 2
4302 477 .714273
4330 477 .94580519
4343 477 4.84349379
4354 477 1.85809513
4402 477 1.76152949
4409 477 .80336106
4417 477 .90775898
4420 477 1
4448 477 .8410023
4464 477 .93111823
4507 477 .43412924
4530 477 2.9679419
4533 477 .96900788
4537 477 .94641516
4561 477 .92067108
4565 477 1
4611 477 .75254424
4620 477 1
4678 477 .6355345
4688 477 .74253437
4738 477 1.56231198
4798 477 6.91906669
4800 477 1
4806 477 1
4813 477 .70868974
4835 477 2.94606571
4868 477 5.77378445
4874 477 .58894349
4891 477 .68650759
4930 477 1.92615774
4953 477 .78085983
4956 477 .85816755
4965 477 1
4983 477 1.92392421
5002 477 1
5017 477 .5446595
5042 477 1
5049 477 2.820261
5059 477 1.872525
5112 477 155.8846
5124 477 3.55817
5148 477 .8426254
5174 477 .8842805
5214 477 .4967295
5220 477 1
5227 477 1
5253 477 .7288409
5259 477 .8230065
5286 477 .8298917
5311 477 5.765989
5312 477 .6807634
5332 477 4.943502
5352 477 .662311
5367 477 1.287504
5404 477 .5920127
5429 477 1
5449 477 .9070293
5463 477 .9492119
5474 477 .8464011
5479 477 .7669774
5508 477 .6677548
5523 477 1
5556 477 .845622
5561 477 .9334285
5564 477 1.876355
5584 477 1
5589 477 .9095059
5603 477 2.786782
5625 477 1
5632 477 1.612266
5648 477 .8701451
5655 477 .6692519
5674 477 1
5694 477 1
5713 477 .8338388
5741 477 .8833411
5756 477 .337104
5760 477 .8456641
5765 477 8.711993
5818 477 .821383
5822 477 1
5854 477 .9328278
5884 477 .8160674
5903 477 .7970832
5910 477 .5850658
5933 477 .6715013
5987 477 1.874471
6000 477 .8729839
6002 477 .7955639
6022 477 .9104647
6029 477 1
6045 477 1
6115 477 1.564361
6123 477 .9054004
6124 477 1.948228
6130 477 .9384837
6145 477 .7482768
6182 477 4.535147
6218 477 .9581572
6226 477 2.693517
6252 477 .9193208
6273 477 2.849825
6329 477 1.316098
6354 477 .8699483
6381 477 .8574608
6401 477 .7370297
6418 477 .8637354
6432 477 2.921078
6448 477 .6664276
6566 477 .8857524
6591 477 1
6640 477 .9217485
6651 477 .9155983
6656 477 .8377946
6660 477 .5107521
6665 477 .838698
6667 477 .6605413
6672 477 .9162435
6699 477 .8474321
6733 477 .6870693
6736 477 1.693615
6768 477 2
6814 477 1.814575
6816 477 .8941406
6822 477 1
6829 477 .7699801
6842 477 1.780081
6849 477 1.837803
6872 477 .9449454
6877 477 1
6884 477 .8164297
6897 477 .833615
6908 477 .8775354
6926 477 1
6972 477 .823563
6990 477 1
7001 477 .8934511
7027 477 .7895756
7053 477 8.529669
7054 477 3.842227
7055 477 .9077164
7060 477 4.505713
7087 477 .8618115
7107 477 .9079016
7160 477 .813758
7166 477 .7049555
7228 477 2.829566
7229 477 4.206994
7241 477 2.775128
7256 477 .924869
7319 477 .9004183
7335 477 2
7409 477 .461525
7435 477 1.805833
7440 477 .6650789
7447 477 1.919531
7487 477 2
7510 477 .9434097
7523 477 1
7551 477 .4868567
7612 477 1
7634 477 2.790374
7649 477 1.777413
7672 477 1
7677 477 1
7685 477 1.91719
7703 477 1
7723 477 1.851007
7739 477 1.351042
7805 477 1.603035
7843 477 1.853797
7874 477 .9637564
7880 477 .6876154
7886 477 3.317313
7938 477 .7640365
7988 477 .7796829
8007 477 1.938588
8021 477 1
8022 477 .3733445
8024 477 .6875276
8029 477 .8832176
8031 477 1.917248
8034 477 1.821639
8066 477 1.900805
8086 477 1.844864
8128 477 1.480254
8184 477 .4499806
8198 477 .763223
8199 477 1.870202
8202 477 1.826063
8203 477 1.953743
8222 477 .8215616
8230 477 .609396
8238 477 1.488663
8254 477 1
8322 477 4.256789
8332 477 .9329828
8356 477 .8444119
8362 477 1
8367 477 .9560925
8380 477 1.812746
8424 477 2.770828
8435 477 .9004617
8449 477 .9280688
8530 477 .9532761
8532 477 1
8533 477 .8620751
8565 477 2.863123
8578 477 1
8589 477 1.909976
8693 477 .9139796
8697 477 1
8701 477 .9424428
8761 477 111.0441
8770 477 .8194915
8795 477 1.66981
8796 477 .8767429
8815 477 .8056608
8842 477 1
8843 477 1
8851 477 .4077423
8872 477 .8119512
8885 477 3.521513
8888 477 .8015754
8939 477 1
8954 477 1
8966 477 1.783566
8968 477 1
9033 477 7.62985
9062 477 .8413631
9083 477 .1151439
9151 477 .8210274
9182 477 2.804821
9183 477 .8509685
9208 477 .6451079
9228 477 1
9244 477 1.940401
9295 477 .5865702
9318 477 16.27404
9333 477 1.919922
9346 477 2.855977
9351 477 .2987837
9353 477 .7614211
9354 477 1
9369 477 8.547671
9390 477 1
9394 477 .8919009
9396 477 .6061737
9417 477 .9165814
9428 477 1.540231
9464 477 2
9502 477 1.496294
9512 477 1.810144
9529 477 1
9561 477 1
9567 477 .9116765
9578 477 2.898328
9610 477 .6078587
9611 477 .8999581
9699 477 .7500166
9723 477 1
9732 477 1.893526
9760 477 .8737078
9763 477 .7831303
9777 477 .6040919
9786 477 .4149408
9790 477 1
9803 477 .3837252
9808 477 .9044291
9868 477 .8693557
9901 477 .8917925
9924 477 1.840007
9935 477 4.94392
9960 477 2
9961 477 .6592133
9969 477 1.708325
9970 477 .623039
9984 477 .8835027
9992 477 1.878749
10001 477 1.866955
10010 477 6.863351
10044 477 .7347268
10066 477 1.092732
10081 477 2.988286
10091 477 .8638209
10093 477 1.773534
10113 477 1
10169 477 2.793525
10255 477 .9337244
10291 477 2.649291
10318 477 .7235793
10358 477 1.791216
10365 477 .4977681
10389 477 .60284
10392 477 1
10420 477 1
10445 477 2
10447 477 .9051012
10449 477 1.741236
10454 477 1.929731
10458 477 1.968535
10519 477 .7683728
10533 477 4.732378
10583 477 .5863213
10586 477 .8403419
10596 477 1.663107
10621 477 1
10631 477 1.905868
10647 477 .8799027
10648 477 12.27684
10718 477 1.028842
10738 477 .8841495
10801 477 .91708
10835 477 1
10911 477 2.865021
10966 477 6.863513
11025 477 1
11044 477 .5663459
11094 477 .7601206
11098 477 .8355928
11126 477 .4379743
11137 477 .9274176
11138 477 .9090563
11152 477 .8503753
11165 477 .8935721
11209 477 1.785923
11234 477 1.868605
11255 477 .9300683
11286 477 .861694
11312 477 1.959198
11325 477 1
11326 477 .8529163
11335 477 1.901819
11337 477 .8383144
11345 477 3.982245
11386 477 2.904395
11389 477 1.857676
11393 477 2.91838
11427 477 .8040317
11458 477 .7984168
11461 477 1
11505 477 .7164062
11538 477 1
11567 477 .7642577
11621 477 .7628583
11658 477 1
11664 477 .8044772
11676 477 .3640449
11680 477 .7222904
11685 477 4.813778
11722 477 1.83769
11746 477 5.77047
11753 477 1
11781 477 .4626463
11810 477 2.821282
11838 477 .7931501
11885 477 1.889302
11900 477 .9120474
11925 477 .9275842
11933 477 2.854364
11993 477 .764977
11995 477 3.811257
12047 477 .8980482
12066 477 1
12084 477 .8821282
12091 477 .7744124
12112 477 1
12121 477 1
12159 477 4.872881
12161 477 .7731584
12166 477 3.896423
12173 477 .9494545
12183 477 .8490939
12189 477 .6792828
12200 477 .5896994
12218 477 .8923554
12222 477 1.843668
12226 477 .07874857
12227 477 1.873114
12244 477 1.766048
12267 477 2.759393
12280 477 .8634924
12295 477 .9245692
12308 477 1
12342 477 .5568266
12349 477 2.862964
12352 477 1.930916
12355 477 1.793721
12362 477 .9435362
12365 477 .8399037
12381 477 9.722476
12382 477 2.834599
12383 477 22.36806
12395 477 7.803237
12421 477 .4194881
12439 477 .5595374
12445 477 .8913088
12450 477 2.885627
12451 477 .7971378
12453 477 1
12459 477 1
12468 477 12.48058
12499 477 1.622673
12525 477 .6280649
12549 477 .6104717
12569 477 .8384308
12597 477 1.956949
12625 477 .888253
12645 477 4.433238
12648 477 .4794856
12685 477 7.756547
12691 477 60.16353
12726 477 .4496001
12729 477 .8739521
12745 477 .9308065
12749 477 14.02827
12856 477 .5857599
12861 477 1.851675
12869 477 .9469597
12911 477 .778728
12923 477 1
12956 477 1
12972 477 8.816073
12973 477 1.563475
12992 477 4.523604
13013 477 2.083091
13044 477 .6239202
13078 477 4.590664
13163 477 .9018596
13167 477 3.936535
13191 477 1.783449
13201 477 1.789827
13241 477 .4302995
13269 477 .82556
13273 477 14.30744
13352 477 .4365081
13354 477 3.007735
13355 477 1.614919
13358 477 .9117247
13359 477 .898868
13386 477 .9593778
13393 477 7.616868
13414 477 .5122807
13416 477 .3134292
13422 477 .9622825
13460 477 1.721744
13484 477 8.36973
13499 477 .9199064
13515 477 .9569483
13533 477 .8593115
13537 477 .6355323
13573 477 4.480552
13580 477 .7160214
13640 477 26.6717
13642 477 .8561899
13661 477 4.377304
13664 477 2
13707 477 1.833843
13713 477 1
13725 477 .6052933
13732 477 3.505762
13746 477 .8715061
13747 477 53.03422
13752 477 1.189753
13759 477 .9020717
13828 477 1
13833 477 2.699118
13835 477 2.216808
13837 477 .7465715
13844 477 .7410572
13855 477 1.806519
13859 477 .8801981
13877 477 7.323798
13906 477 .7500417
13925 477 2.88453
13993 477 1.823578
14001 477 11.91953
14006 477 1.690049
14025 477 4.611611
14079 477 2.470347
14127 477 .3411624
14139 477 4.378943
14171 477 2.454015
14227 477 1
14277 477 7.749978
14288 477 .7397827
14307 477 .8776656
14320 477 .5468638
14340 477 .1573429
14354 477 .8571448
14369 477 .8033037
14380 477 5.273391
14404 477 3.852861
14409 477 .6606181
14417 477 .643629
14419 477 3.624592
14434 477 .8236594
14482 477 .9272496
14492 477 71.21608
14495 477 .7825617
14514 477 .8021558
14560 477 .7912407
14569 477 2.747077
14575 477 1.678241
14584 477 .8275106
14599 477 .7905645
14603 477 2.55634
14624 477 .8442785
14729 477 1
14756 477 .587908
14762 477 .8956856
14793 477 .7936982
14805 477 .5907346
14806 477 1.525247
14870 477 2.716583
14879 477 .4496269
14885 477 2.582042
14925 477 .7743196
14966 477 2.26479
14978 477 .7551331
14981 477 1.758324
15008 477 .906585
15021 477 21.97481
15028 477 .8897717
15064 477 .828432
15074 477 .9475322
15100 477 11.59187
15126 477 1.84781
15129 477 2.707211
15156 477 .8394027
15159 477 2.713724
15173 477 1.926851
15195 477 .393009
15245 477 3.649413
15265 477 .95169
13 478 .8840907
17 478 1.7645215
19 478 .9230449
25 478 .2660203
30 478 .8551559
39 478 .9536006
60 478 1
68 478 1.9149296
72 478 6
73 478 2.8845475
75 478 1
99 478 2.8752963
106 478 1
128 478 1
138 478 .5513267
168 478 2.8569422
193 478 .8308462
205 478 .9751149
214 478 1.9830669
249 478 .9415858
252 478 1
277 478 1.9699225
280 478 1.8986426
297 478 1.7494324
326 478 1
328 478 1.794742
331 478 1.9093512
337 478 1.8677601
340 478 .8426779
369 478 1.9788513
381 478 1.9235951
389 478 .9785794
394 478 .796178
436 478 .8015247
483 478 .6382246
539 478 .9034659
564 478 .8605657
583 478 .9598659
584 478 2.9698624
586 478 .9755569
589 478 1.9466246
596 478 .6245295
669 478 1
670 478 .9556996
680 478 1
687 478 1
688 478 .9664532
702 478 .9149711
708 478 1
715 478 1
740 478 1.9118066
755 478 .951183
776 478 .9279994
845 478 1
899 478 1
910 478 .8681995
938 478 1
966 478 4.9806141
1017 478 .9274593
1021 478 1.823056
1031 478 2.7351354
1040 478 .9022853
1046 478 1.9409841
1085 478 1
1099 478 .8733114
1109 478 1
1119 478 .9339402
1189 478 1
1205 478 1.9703454
1222 478 .8630302
1244 478 .9821365
1252 478 1
1292 478 .9743883
1297 478 1
1301 478 .9389357
1306 478 1
1363 478 .9357384
1377 478 7.7370979
1380 478 .8218313
1441 478 3.7740751
1469 478 .8211921
1490 478 .9382548
1524 478 .9454532
1536 478 2
1612 478 2.920259
1616 478 1
1622 478 1
1644 478 .9158902
1645 478 1
1649 478 .828093
1658 478 1
1680 478 1
1812 478 .871594
1829 478 .6981902
1834 478 1
1911 478 .6971163
1920 478 1.8792015
1925 478 1.9350348
2067 478 3
2146 478 1.970829
2174 478 .9635208
2203 478 1
2222 478 3.8185402
2228 478 1
2247 478 .9808358
2255 478 .8818029
2281 478 16
2288 478 1.9705225
2295 478 2.9471514
2304 478 .9333996
2328 478 1
2358 478 .8818628
2370 478 .901674
2441 478 .8204418
2443 478 2
2464 478 1
2513 478 .9638836
2524 478 .9321658
2534 478 .92674
2546 478 .7735677
2547 478 1
2590 478 2
2618 478 .9180123
2663 478 1.9487958
2674 478 5.9286642
2687 478 1.9542753
2769 478 12.9331592
2770 478 .9359249
2775 478 .9096146
2821 478 1.8887607
2827 478 .9146741
2832 478 1
2886 478 .9323936
2894 478 1
2907 478 1.9327174
2932 478 2.9238392
2944 478 .9539397
3013 478 .6388406
3026 478 1
3033 478 1
3086 478 .9385478
3097 478 1.9308512
3121 478 1
3181 478 .9209493
3220 478 .9516801
3314 478 .9260525
3315 478 .9648338
3325 478 .7628958
3331 478 3.9410573
3473 478 1
3485 478 1
3511 478 5
3518 478 3.9514506
3521 478 1
3534 478 1.9213718
3536 478 1
3564 478 1
3567 478 2.9777208
3572 478 2.8773016
3592 478 2.961617
3628 478 .7447098
3634 478 4
3682 478 .948025
3686 478 1.8341139
3712 478 1.8798607
3782 478 1.8985116
3809 478 1.5892321
3813 478 2
3819 478 2.9906855
3834 478 .9744942
3845 478 .9015206
3874 478 1
3875 478 2.9239382
3913 478 1.9011775
4031 478 .8441095
4033 478 .8275172
4070 478 2
4079 478 1
4086 478 1.7754889
4137 478 .8941993
4142 478 .8484789
4183 478 1.7206508
4188 478 3
4194 478 .7593622
4315 478 1.9395757
4325 478 1
4417 478 .9558954
4537 478 1.9743786
4559 478 .9066206
4575 478 3.9411912
4625 478 1
4666 478 1
4692 478 1
4737 478 1.7475742
4772 478 1
4798 478 2.9613021
4799 478 2
4835 478 .9742116
4864 478 .7683464
4868 478 .891836
4874 478 1.8034551
4880 478 .9788456
4888 478 1
4910 478 .7565143
4918 478 1
4923 478 1
4925 478 1
4932 478 2
4994 478 3
5027 478 3.937014
5083 478 .9063493
5097 478 1
5112 478 14.46931
5133 478 1
5144 478 1
5180 478 .7509996
5193 478 3
5203 478 .9393484
5216 478 .8834504
5221 478 1.954257
5232 478 1
5252 478 1
5253 478 .8703465
5336 478 1
5349 478 .9774891
5378 478 1
5386 478 .9193977
5395 478 .8120993
5430 478 4
5446 478 2
5449 478 .9555465
5458 478 3.958979
5476 478 .8911727
5516 478 1
5527 478 2
5529 478 .9426735
5577 478 .9525816
5628 478 1
5651 478 2
5663 478 2.214238
5672 478 1
5696 478 1
5713 478 1.920551
5718 478 1
5741 478 3.94422
5750 478 .9067218
5756 478 .6830391
5765 478 3.862291
5817 478 .9219487
5835 478 .9324037
5846 478 .2315897
5847 478 1
5854 478 3.967882
5856 478 1
5887 478 .9590854
5896 478 1
5910 478 3.801601
5928 478 1
5933 478 .8429297
5982 478 .7611626
5986 478 .9609699
6000 478 .9392678
6022 478 1.957189
6079 478 .9566885
6091 478 .9639293
6130 478 .9705862
6155 478 2.768697
6177 478 1
6194 478 1
6195 478 1.908549
6205 478 1
6216 478 .872039
6232 478 .9188889
6267 478 .8852354
6295 478 .8925524
6302 478 .8978678
6303 478 1
6355 478 1
6423 478 1
6429 478 .9393571
6431 478 1
6432 478 .9622639
6514 478 .9220233
6547 478 .9711715
6550 478 1
6558 478 2.979596
6592 478 1
6610 478 .9435312
6631 478 .9046601
6640 478 .9625844
6656 478 .9224422
6672 478 .9599522
6693 478 .9512623
6699 478 1.92705
6718 478 .8369091
6723 478 1
6775 478 2
6834 478 .9603605
6851 478 .7990878
6891 478 1
6908 478 .9414441
6916 478 .8384088
6972 478 .9156374
6981 478 .9691874
7001 478 2.949054
7087 478 1.933926
7142 478 .7712369
7151 478 3.372645
7228 478 3.918508
7241 478 3.892479
7254 478 .6230714
7288 478 2.797186
7293 478 1
7391 478 .8235002
7419 478 .9061521
7421 478 1
7476 478 .905193
7500 478 1
7612 478 1
7631 478 2.956371
7670 478 1
7685 478 .9604046
7747 478 .8594688
7778 478 3
7805 478 .8101927
7822 478 .9218331
7874 478 .9826703
7900 478 .9128078
7938 478 .8871751
7947 478 .9493388
8007 478 1.970636
8009 478 2
8010 478 .7925852
8019 478 .9651037
8021 478 2
8022 478 .7003674
8024 478 .8505927
8040 478 .9641098
8066 478 3.95257
8084 478 .9408727
8086 478 3.925822
8092 478 .859422
8175 478 1
8184 478 .7370106
8236 478 .5690325
8253 478 .8769579
8290 478 1
8297 478 2
8322 478 .6446367
8339 478 1
8346 478 1.934067
8356 478 7.925606
8358 478 1
8386 478 1
8424 478 1.890423
8430 478 3.762432
8435 478 .9524062
8468 478 .8538578
8476 478 .9681472
8531 478 1
8561 478 .9645916
8562 478 1
8670 478 .8312916
8697 478 3
8710 478 1
8730 478 1
8758 478 .828196
8805 478 2.945648
8815 478 1.907078
8864 478 .9613106
8875 478 2.907026
8920 478 3
8925 478 1.900334
8939 478 1
8968 478 3
8981 478 .7658473
8992 478 7
9001 478 .9644442
9033 478 .8230144
9117 478 4
9118 478 1
9155 478 1.780181
9186 478 1
9196 478 .9627455
9233 478 1
9244 478 .9715029
9257 478 .9336384
9288 478 1
9295 478 .8023203
9311 478 .7371937
9318 478 30.65289
9323 478 1.91505
9333 478 4.961711
9394 478 3.948313
9417 478 .9601137
9462 478 .8754855
9522 478 .9004421
9571 478 .7541276
9578 478 5.951386
9588 478 .9338719
9599 478 1
9629 478 2
9657 478 1.840596
9695 478 2
9756 478 1
9764 478 .955737
9787 478 .8004923
9803 478 1.705331
9826 478 .6364383
9833 478 .8409081
9858 478 1.975536
9909 478 2
9935 478 1.973185
9961 478 .8370543
9986 478 .9061827
9987 478 .278064
9992 478 1.942024
10028 478 .9760728
10053 478 .919037
10093 478 .8917164
10133 478 1
10135 478 2
10147 478 .9024678
10173 478 1
10175 478 1
10183 478 1
10196 478 1.899619
10206 478 .7135606
10224 478 1.86204
10246 478 .9214973
10262 478 1
10273 478 3
10318 478 .8678306
10346 478 3.858723
10351 478 .6345642
10369 478 1.977826
10394 478 1.962048
10418 478 2.956589
10422 478 2
10458 478 3.984955
10463 478 2
10493 478 .8810216
10506 478 .9228038
10518 478 1
10533 478 12.87204
10546 478 1.965956
10547 478 1.97165
10602 478 .825124
10639 478 1
10671 478 .8857766
10738 478 1.944607
10739 478 1
10751 478 1.901907
10793 478 .6746995
10801 478 .9603522
10820 478 1
10821 478 2
10911 478 5.93546
10920 478 .9408169
10946 478 .9301465
11035 478 .8616556
11070 478 1
11124 478 .9475063
11129 478 2
11136 478 2.880049
11137 478 .9652951
11234 478 1.937174
11238 478 1
11286 478 .9338696
11335 478 6.953055
11345 478 .9915104
11349 478 1.848633
11365 478 1.881992
11386 478 1.954287
11393 478 1.960974
11419 478 .9342191
11452 478 1.96143
11476 478 1.990045
11480 478 1
11575 478 .8610193
11619 478 1
11623 478 1.922232
11681 478 .922152
11722 478 .9223921
11746 478 .8902513
11747 478 3.924117
11763 478 .9316574
11806 478 .9257827
11841 478 1.936355
11900 478 4.957946
11952 478 .7665857
11973 478 1
11979 478 .9686222
12015 478 1.85523
12051 478 1
12075 478 2
12085 478 1
12126 478 1.6541
12142 478 1.797063
12144 478 .9524653
12146 478 .9284319
12155 478 1.89865
12159 478 1.939219
12161 478 .8915367
12166 478 1.950475
12173 478 .9758319
12189 478 .8466504
12202 478 1
12215 478 1
12229 478 2.817966
12244 478 1.888137
12247 478 .8101544
12253 478 1
12267 478 .8849547
12291 478 .4365056
12292 478 .7632828
12293 478 .939754
12295 478 1.963933
12332 478 6.918976
12335 478 .9585313
12344 478 .9317416
12349 478 5.934477
12362 478 .9730021
12365 478 .9234506
12378 478 .7077418
12383 478 .8726751
12395 478 2.905918
12473 478 1
12532 478 1
12799 478 1.828613
12943 478 1
12976 478 .7969375
13010 478 1.866152
13167 478 3.969655
13233 478 3.954956
13241 478 .7276002
13297 478 1
13320 478 2.945531
13374 478 .9747153
13515 478 .979415
13573 478 .7516279
13701 478 1
13710 478 .9625649
13759 478 1.953176
13764 478 1
13937 478 .9666352
13940 478 .9669521
14001 478 18.96152
14059 478 .7605446
14122 478 1
14139 478 .7030442
14155 478 2
14228 478 .7014371
14327 478 2
14340 478 .5970871
14344 478 1
14354 478 1.931694
14387 478 5
14442 478 .9667262
14452 478 15
14554 478 1
14589 478 1
14603 478 1.787866
14624 478 .9255424
14802 478 .9419624
14955 478 2
15090 478 .9018998
15128 478 .9174131
15173 478 .9650242
15186 478 .9852117
1 479 4.1330473
2 479 1.5091672
11 479 3.9122102
57 479 23.0717984
68 479 .8686632
109 479 .7839558
116 479 1
121 479 3.9230107
134 479 2.6265389
135 479 4.1239856
136 479 8.7847959
153 479 .8082996
154 479 1
157 479 .7213899
158 479 1.8551815
163 479 4.7473131
190 479 1
214 479 .9738577
220 479 .9177337
251 479 .9653334
252 479 2
277 479 .9535646
288 479 3.4806491
289 479 .8296151
297 479 5.6131588
298 479 11.2677311
299 479 5.5752014
315 479 1.7363962
331 479 .860051
337 479 5.7958402
340 479 .7571168
341 479 1.8831076
393 479 .9661671
417 479 .7859965
449 479 .9389038
477 479 .886402
532 479 .744737
564 479 .7847331
565 479 1.9702031
579 479 6.9291703
586 479 .9622633
594 479 1.9516937
605 479 .8967462
609 479 .8467857
612 479 .6843505
613 479 .8768888
622 479 .6982456
637 479 .7880435
641 479 1
669 479 1
670 479 .9316064
671 479 .8777587
673 479 1
688 479 .9482084
701 479 7.6670533
739 479 .9155425
777 479 1.7974227
846 479 .8310937
850 479 .8184043
883 479 .938779
938 479 1
960 479 1
963 479 1
966 479 .9700709
1031 479 2.5910862
1046 479 1.9088877
1051 479 1.8373942
1119 479 .898013
1167 479 1
1205 479 .9542175
1225 479 .798431
1377 479 3.594116
1428 479 1
1441 479 .6512037
1493 479 1
1517 479 1
1519 479 1.7577906
1540 479 .9518817
1556 479 .7056241
1557 479 2.2102926
1561 479 .8164401
1624 479 .9233475
1644 479 .8701463
1705 479 .7412234
1720 479 .4515979
1784 479 .8944874
1801 479 2.7878296
1812 479 .8017592
1876 479 4.6399353
1921 479 .862472
1925 479 .8997028
1933 479 .7246813
1956 479 1.5387951
1960 479 .5433671
1970 479 6.8612834
1985 479 .9504769
2055 479 1
2059 479 .8627904
2060 479 .5709158
2130 479 .8152828
2206 479 .7740751
2216 479 .9547134
2221 479 1
2231 479 .8037343
2281 479 1
2296 479 .803091
2366 479 2.8327682
2403 479 3.5968909
2495 479 .8493046
2509 479 2.8150544
2522 479 1.9352483
2527 479 .8299618
2532 479 .8345193
2548 479 3.9449702
2549 479 .8902832
2583 479 .8625322
2594 479 .8590203
2626 479 1
2674 479 .8898676
2769 479 2.8968072
2827 479 3.8682689
2842 479 .8747569
2851 479 .8775472
2886 479 .8956252
2893 479 4.7714911
2907 479 2.8961251
2940 479 .7919269
3000 479 .5743123
3007 479 .7399836
3075 479 1
3097 479 .8932439
3148 479 .9357382
3150 479 1
3196 479 .7766845
3246 479 1
3315 479 1.9457084
3336 479 .8567612
3368 479 .840237
3375 479 1
3534 479 .8786092
3573 479 1.8666122
3576 479 1.6709017
3577 479 .7085611
3776 479 1
3812 479 1.7433945
3820 479 6.5101933
3834 479 .9606226
3874 479 3
3899 479 .8788702
3907 479 4.9218429
3955 479 1
3956 479 .8841969
4015 479 .9378762
4031 479 .7593269
4035 479 1.7342451
4050 479 .896799
4066 479 3.909059
4068 479 .786592
4086 479 .6533864
4135 479 .7767806
4137 479 .8366586
4142 479 .7660728
4160 479 .8013067
4205 479 .7800894
4207 479 1.8698995
4212 479 1
4224 479 2
4326 479 .6816984
4356 479 .9012747
4366 479 1.9153142
4402 479 1.8239635
4406 479 2.6319964
4530 479 .976335
4537 479 3.9604442
4561 479 .9414402
4575 479 .9092074
4588 479 1
4678 479 1.7309553
4685 479 1.8023411
4705 479 2
4732 479 .8922114
4798 479 .9402559
4816 479 2.9377098
4866 479 1
4868 479 4.83301
4880 479 .9673406
4881 479 .9048341
4891 479 1.7685831
4902 479 1.9139808
4926 479 .7286393
4930 479 .9454904
4977 479 .8594999
5049 479 .8673188
5109 479 .9408992
5112 479 77.19823
5124 479 .6738456
5216 479 .8200638
5288 479 1
5306 479 .6928618
5311 479 1.827255
5401 479 .8856273
5501 479 1
5551 479 1
5588 479 .8485513
5596 479 1
5611 479 1
5633 479 .8492745
5639 479 1
5650 479 1
5652 479 .869366
5655 479 1.755845
5713 479 .8773415
5756 479 .5106569
5764 479 1
5800 479 1
5854 479 1.950414
5863 479 1
5865 479 1
5878 479 .9751194
5933 479 .7575056
5951 479 1
5954 479 1
5958 479 1
5981 479 .6991771
6000 479 3.906238
6002 479 .8490873
6011 479 .649046
6017 479 1.870185
6022 479 1.933906
6037 479 .8105258
6080 479 .8922326
6124 479 .9617826
6130 479 1.954589
6179 479 .6866638
6182 479 2.65685
6232 479 .8747759
6273 479 .889142
6297 479 1.374928
6329 479 1.49515
6347 479 .8447854
6513 479 .9341892
6623 479 .9429019
6640 479 1.942236
6674 479 1
6716 479 .4509507
6772 479 1
6814 479 .8631211
6816 479 .9218556
6842 479 1.837658
6865 479 .9364329
6868 479 .9591533
6872 479 .9593592
6884 479 1.86449
6981 479 .9524296
7008 479 .8538706
7027 479 1.844667
7041 479 .9422089
7042 479 .8469588
7053 479 1.652806
7054 479 .8835332
7056 479 .4304432
7060 479 .6351223
7098 479 .954217
7141 479 .9274207
7206 479 1
7228 479 2.874188
7229 479 .4146111
7374 479 .7205016
7400 479 .8667629
7407 479 .7055323
7449 479 1
7461 479 .7923351
7536 479 1
7551 479 .6212029
7634 479 1.845256
7649 479 .8356885
7684 479 .9649223
7783 479 1.707377
7805 479 .7069642
7886 479 7.496047
7983 479 .764187
8031 479 .9389137
8034 479 2.868336
8066 479 .9267751
8128 479 3.616329
8148 479 .8982876
8202 479 .8716013
8203 479 .9658535
8214 479 1
8236 479 2.334647
8255 479 .9137746
8322 479 5.451369
8344 479 .7314663
8346 479 .8982086
8356 479 .8851464
8424 479 .8308278
8473 479 .9149246
8579 479 .9478365
8589 479 .9335455
8678 479 .8377239
8679 479 .8885653
8693 479 .9365006
8711 479 .8122037
8746 479 .6998694
8747 479 .8349495
8761 479 153.9341
8795 479 .7562569
8805 479 2.916089
8838 479 1
8851 479 .5628014
8872 479 2.861184
8885 479 4.646786
8929 479 1.885353
9008 479 .9248321
9014 479 1.946999
9027 479 .8423422
9033 479 1.726759
9082 479 1
9122 479 .7953909
9180 479 .9441969
9182 479 .8559205
9244 479 .9560045
9257 479 .8975471
9318 479 6.464107
9369 479 10.71334
9428 479 3.660603
9497 479 .7673656
9498 479 .97879
9502 479 .6281696
9512 479 .8598502
9513 479 .8771871
9537 479 .9010277
9547 479 1
9578 479 4.924947
9602 479 .9347846
9603 479 .9338422
9656 479 .8803461
9657 479 .7539032
9749 479 .7219554
9760 479 1.906772
9785 479 .8634316
9788 479 .8572319
9803 479 .5450722
9809 479 .7485975
9829 479 1.767578
9959 479 .8941879
9960 479 1
9970 479 2.721731
9992 479 .9104937
10001 479 .9017877
10010 479 1.899127
10022 479 1.762648
10028 479 .9630598
10048 479 .7299387
10070 479 .9457646
10081 479 1.991353
10093 479 .8328253
10114 479 .878079
10146 479 .8495244
10148 479 .9747318
10262 479 1
10273 479 1
10318 479 .7959491
10331 479 .886206
10360 479 1
10395 479 .8969017
10419 479 1.885606
10435 479 .8742737
10449 479 .8089832
10480 479 .7904401
10505 479 1.92129
10533 479 5.802444
10547 479 .956232
10586 479 .882142
10594 479 .8829125
10596 479 .7513091
10648 479 5.72798
10719 479 1
10738 479 1.91448
10787 479 1
10818 479 .8881038
10891 479 2.608329
10907 479 1
10911 479 2.90036
10942 479 1.721143
10966 479 2.899247
11023 479 .9373077
11093 479 .8628864
11154 479 1
11158 479 1
11165 479 .921436
11247 479 1
11258 479 .9423357
11286 479 .8979039
11397 479 .909851
11423 479 .844858
11434 479 .9412564
11452 479 1.940454
11476 479 2.984631
11548 479 .907455
11557 479 .3606475
11658 479 1
11674 479 4.596249
11685 479 4.862533
11746 479 9.830563
11801 479 .8159005
11806 479 .8854189
11884 479 2
11952 479 .6396411
11979 479 .9515572
11988 479 .9264669
11993 479 3.826508
11995 479 .8606721
11996 479 .9247227
12003 479 1.492278
12038 479 1
12084 479 .9129882
12121 479 1
12146 479 .8895089
12159 479 4.906162
12161 479 .8325478
12166 479 1.92354
12218 479 1.920538
12254 479 1
12267 479 .8223863
12335 479 .9359781
12349 479 .8988413
12352 479 1.949003
12376 479 .8965668
12381 479 5.056945
12383 479 38.62799
12395 479 1.854751
12450 479 1.915571
12454 479 .3620986
12468 479 8.616569
12518 479 1.834895
12525 479 5.987251
12532 479 1
12570 479 1.549218
12590 479 2.597874
12591 479 .4847804
12621 479 .664804
12645 479 1.581622
12648 479 1.615762
12681 479 .7247133
12685 479 3.082096
12691 479 68.8333
12729 479 1.906953
12749 479 19.06811
12800 479 1.852902
12822 479 1.689239
12856 479 1.694212
12885 479 1.934257
12907 479 1
12911 479 .8366592
12972 479 7.126037
12973 479 1.677762
13078 479 6.697832
13191 479 1.840144
13201 479 .8448526
13204 479 1.454023
13227 479 .7145813
13235 479 1
13241 479 .5794529
13270 479 .7582534
13273 479 15.32143
13342 479 .8965611
13354 479 3.26752
13359 479 .9253454
13387 479 .6967415
13393 479 11.54985
13422 479 .9721573
13452 479 .3565534
13484 479 8.796551
13513 479 .4550736
13523 479 .9059418
13533 479 .8961452
13580 479 .7903699
13584 479 .9064609
13640 479 29.32851
13650 479 .8846784
13661 479 3.540332
13667 479 .7263596
13706 479 1
13707 479 .8773442
13719 479 .8762213
13725 479 .7086315
13732 479 1.635158
13746 479 .9051471
13747 479 69.4288
13759 479 1.92771
13792 479 1.969983
13833 479 1.777892
13835 479 2.683665
13846 479 1
13859 479 .9115635
13877 479 6.024455
13961 479 .9813316
14001 479 .9405972
14025 479 .7132955
14033 479 .8404321
14079 479 4.609015
14130 479 3.537954
14139 479 4.541542
14171 479 6.59696
14172 479 1.854315
14222 479 .9501146
14227 479 1
14277 479 .8154359
14294 479 .8875846
14307 479 .909694
14315 479 1.784268
14319 479 .8852048
14335 479 1
14340 479 4.377959
14357 479 .8534139
14404 479 2.891383
14409 479 .7494717
14419 479 1.722878
14448 479 .6548169
14458 479 1.876947
14484 479 .8370923
14492 479 46.82485
14514 479 .8539534
14575 479 1.762481
14603 479 .6724943
14624 479 .885048
14660 479 .6831355
14674 479 1
14793 479 .8477101
14870 479 .7907847
14879 479 .5937201
14882 479 1
14960 479 .651416
14966 479 1.457276
14978 479 2.819242
14981 479 .8215974
15008 479 .931042
15021 479 8.028648
15090 479 1.848547
15100 479 7.698724
15126 479 1.887655
15153 479 .5656524
15154 479 .6226306
15186 479 .9771689
15195 479 .5519254
15245 479 .7412002
1 480 10.1060846
2 480 7.4939021
10 480 .8371402
57 480 34.8874285
68 480 .8645786
95 480 .6297159
121 480 38.8895158
134 480 1.6149241
135 480 7.0967412
136 480 9.715902
137 480 4.4872049
153 480 1.8023376
160 480 3.6715313
163 480 1.7394544
165 480 .8264874
193 480 1.7307284
214 480 .9730447
288 480 2.464497
297 480 1.6011278
298 480 38.0894548
299 480 10.499789
312 480 1
331 480 .8556985
341 480 1.8794722
393 480 .9651148
436 480 .6840522
437 480 .9375315
583 480 .9361116
589 480 .915033
612 480 1.6745337
622 480 .6888609
660 480 1.8297073
701 480 5.6566985
736 480 1
776 480 .8853841
896 480 .8439791
905 480 .5885602
920 480 .6373454
1031 480 .5783688
1230 480 .6211043
1313 480 .9523348
1335 480 2.5467398
1349 480 1.8578166
1407 480 .8545535
1441 480 3.6403559
1469 480 .7153602
1524 480 .9131684
1556 480 4.6964688
1557 480 .1857323
1635 480 .5578712
1643 480 .406088
1705 480 1.7331753
1720 480 4.4345423
1734 480 3.4633997
1816 480 1
1829 480 1.5195567
1876 480 .6287371
1921 480 .8581948
1956 480 .5244514
1960 480 .5291655
1972 480 .5123602
2060 480 1.5575711
2238 480 .8702534
2268 480 1.9538898
2295 480 .9158717
2403 480 .584354
2441 480 .714166
2671 480 1.7225289
2693 480 .8128946
2808 480 .5004912
2845 480 .6665057
3007 480 1.731897
3072 480 1
3085 480 .7446357
3206 480 .8036732
3217 480 .9018188
3274 480 .750644
3374 480 .8849859
3425 480 .8427753
3454 480 .8821688
3493 480 1.7750211
3576 480 .6606665
3619 480 .8970843
3686 480 .7359302
3712 480 .8087533
3743 480 .6008775
3799 480 .8036169
3809 480 .3461091
3812 480 .735414
3834 480 3.959398
4064 480 2.8464354
4066 480 .9062307
4068 480 2.7799549
4136 480 2
4179 480 .9143918
4205 480 .77325
4678 480 .7225878
4868 480 2.8278165
4926 480 .7201998
4943 480 .6964262
4953 480 .8332019
4956 480 .8920445
4969 480 1.9022512
4983 480 .9420951
5017 480 .6534186
5073 480 .958865
5112 480 7.644587
5214 480 .6169367
5216 480 .8144677
5247 480 1
5259 480 .8652818
5311 480 1.821883
5370 480 .8502989
5387 480 1
5594 480 .8492909
5655 480 .7482518
5686 480 1.925186
5818 480 1.864046
5821 480 .6742655
5859 480 2.36739
5887 480 .934869
5910 480 .6841737
6002 480 .8443939
6053 480 .5167284
6297 480 1.355488
6329 480 .4794492
6342 480 1.877188
6358 480 .3506365
6415 480 .8954008
6467 480 .7698232
6566 480 .9130407
6650 480 .863596
6672 480 .9362489
6814 480 .8588641
6834 480 .9368989
6865 480 .9344559
6895 480 .7235071
7027 480 .8398359
7053 480 1.642008
7055 480 .9297585
7060 480 1.623774
7176 480 .2431929
7229 480 .3964053
7259 480 .5663612
7292 480 .8744357
7319 480 .9242036
7337 480 .7772652
7362 480 1
7417 480 .9000475
7476 480 .8490792
7487 480 1
7543 480 1
7551 480 .6094221
7631 480 .9305486
7649 480 .8305783
7676 480 .8611735
7902 480 1
7983 480 .7568531
8014 480 1
8028 480 .2798866
8203 480 .9647915
8238 480 .6107968
8322 480 4.434306
8344 480 1.723115
8394 480 .706918
8499 480 .6611062
8553 480 .7559218
8580 480 1
8614 480 1.82993
8624 480 .6255917
8679 480 .8850996
8761 480 254.1545
8768 480 .666045
8795 480 .7486763
8806 480 .8033226
8811 480 .8404769
8884 480 .8853704
8978 480 .7251819
9033 480 .7182612
9162 480 .7651329
9182 480 .8514396
9244 480 .9546363
9253 480 1
9295 480 .6853188
9321 480 1
9369 480 18.61112
9396 480 .7002399
9412 480 .7474595
9428 480 .6500474
9449 480 .8840823
9459 480 .8727643
9467 480 .8905114
9515 480 .9092823
9603 480 .9317846
9610 480 .7015224
9689 480 1
9699 480 1.809726
9721 480 1
9809 480 .7407788
9829 480 .76035
9893 480 .942565
9959 480 .8908971
9970 480 1.713077
10007 480 .8566327
10010 480 .8959898
10066 480 1.309435
10184 480 .1832815
10206 480 .5440244
10224 480 1.780385
10290 480 .8435606
10291 480 1.733059
10324 480 1
10350 480 .9368456
10358 480 .8410846
10389 480 .6977025
10435 480 .8703636
10464 480 .8277155
10520 480 .969379
10533 480 .7962999
10583 480 .6851293
10588 480 .8463326
10596 480 .7435747
10647 480 .9085882
10648 480 23.68842
10719 480 1
10966 480 .8961136
11044 480 .6699251
11098 480 .8748618
11255 480 .9467716
11349 480 .7590433
11386 480 .9272304
11397 480 .9070473
11419 480 1.895285
11502 480 .7187981
11531 480 .8167111
11537 480 1
11581 480 .9215441
11621 480 .8195001
11659 480 .9335314
11674 480 1.583692
11949 480 .9438289
11950 480 .8931418
11995 480 4.856339
11996 480 .9223816
12142 480 1.67695
12170 480 .7168264
12189 480 .7558868
12199 480 .8280345
12218 480 .9180666
12300 480 .8782651
12331 480 1
12349 480 2.895695
12381 480 36.02762
12382 480 .8741054
12383 480 45.42982
12395 480 2.850234
12401 480 .9225796
12454 480 .3422595
12525 480 11.95575
12645 480 3.56861
12648 480 .6038116
12685 480 9.053549
12691 480 173.4238
12749 480 33.97693
12822 480 .679574
12856 480 1.684702
12972 480 5.098857
12992 480 3.637392
13013 480 8.302097
13078 480 .6884345
13248 480 .9530586
13273 480 33.14483
13289 480 .8174688
13342 480 2.893344
13354 480 4.24474
13393 480 10.38034
13416 480 .4774181
13452 480 1.336542
13484 480 2.759123
13506 480 1
13513 480 8.438126
13568 480 .9075618
13573 480 .6046229
13577 480 .8823546
13640 480 71.18323
13661 480 2.526036
13667 480 .7178492
13747 480 64.13113
13803 480 1.931939
13828 480 1
13833 480 .7709844
13835 480 11.64273
13836 480 .7676929
13868 480 .8521946
13877 480 10.96301
14001 480 1.93875
14006 480 1.764082
14045 480 3.266827
14079 480 1.596856
14127 480 .4985272
14315 480 .7775587
14357 480 .848855
14372 480 1.465263
14409 480 1.74168
14419 480 1.714259
14448 480 .6440816
14458 480 .8731205
14492 480 106.5084
14495 480 .8344973
14575 480 1.755094
14624 480 .8814729
14694 480 1
14756 480 .686337
14878 480 .7538595
14879 480 .5810846
14885 480 2.681872
14969 480 1.542056
15008 480 .9288973
15021 480 6.936238
15041 480 1.961376
15051 480 .9341902
15100 480 1.689354
15195 480 2.53799
15245 480 .7331514
1 481 4.56082
2 481 2.7513544
8 481 1.3499177
11 481 .9555275
50 481 .9033902
57 481 2.9968979
70 481 .9783208
82 481 .214957
93 481 .9650163
99 481 1.9024709
101 481 .8813207
113 481 .9793537
121 481 3.4544199
135 481 2.5562296
136 481 5.8778242
137 481 .2567648
157 481 .858862
158 481 1.926638
163 481 1.8719941
190 481 1
246 481 .9634936
252 481 1
263 481 .9796763
277 481 .9764768
297 481 .8040344
298 481 7.0961532
299 481 2.7716481
315 481 .8664639
332 481 .9258847
337 481 1.8965769
353 481 1
354 481 .2929328
369 481 .9834599
437 481 .9693093
477 481 .9424537
489 481 1.9655435
579 481 1.9641192
589 481 1.9582558
594 481 .9755291
605 481 1.9476938
622 481 .8471376
637 481 .8926273
701 481 2.8313362
731 481 .9463593
755 481 1.9618209
777 481 1.8973786
805 481 1
905 481 .7978599
920 481 1.821828
926 481 1
979 481 1
1031 481 2.7928529
1033 481 .9403813
1109 481 1
1195 481 .9111674
1230 481 .8138488
1335 481 .7773136
1377 481 3.7943877
1378 481 .9505807
1385 481 1
1557 481 2.5999509
1558 481 1
1574 481 1.911063
1591 481 .9015074
1645 481 1
1705 481 .8689092
1734 481 .7363686
1831 481 .8394023
1876 481 2.8175988
1911 481 .7631187
1929 481 1
1970 481 1.9297291
2041 481 .8950673
2060 481 5.782635
2080 481 .8285678
2206 481 .8855512
2209 481 1.3078288
2251 481 1
2283 481 3
2304 481 .9479127
2366 481 1.9152839
2403 481 .7957934
2513 481 1.9717538
2612 481 .9510288
2674 481 .9442092
2684 481 .9890354
2770 481 .9498877
2827 481 2.9332678
2845 481 3.8361545
2893 481 1.8842422
2907 481 .9473792
2931 481 1
2987 481 .9817901
3000 481 .7843556
3018 481 .9663871
3061 481 1
3159 481 .8321191
3194 481 .9715858
3274 481 .8774916
3315 481 .972497
3331 481 .9539017
3425 481 .9227556
3538 481 1
3726 481 .9115246
3782 481 .9206273
3809 481 1.6787439
3819 481 1.9927152
3820 481 6.7518742
3850 481 .9800877
3857 481 .9100017
3861 481 1.7768347
3865 481 .9324364
3907 481 .9604073
4050 481 .9477206
4066 481 .9539312
4068 481 .891892
4097 481 .9285722
4162 481 1.3241465
4188 481 1
4190 481 .9480156
4250 481 .8811927
4366 481 .9570999
4406 481 .8135771
4442 481 1
4518 481 1
4537 481 .9799619
4620 481 1
4732 481 .9453966
4813 481 .8910641
4881 481 .951791
4902 481 5.9564245
4956 481 2.9469616
4962 481 1
4983 481 1.9715513
4987 481 2
5049 481 .9327865
5068 481 1
5100 481 1
5109 481 .9700608
5112 481 50.982
5149 481 .9875121
5152 481 .9023193
5253 481 .8985997
5332 481 .9788726
5367 481 .7335612
5408 481 1
5458 481 1.967918
5474 481 .9425615
5527 481 1
5589 481 .9661596
5603 481 .9202669
5638 481 .9459087
5705 481 1
5713 481 .9378638
5729 481 1
5741 481 .9563753
5854 481 .9748809
6000 481 .9525022
6019 481 1.930477
6066 481 .92644
6086 481 .6059412
6188 481 1
6195 481 .9284773
6235 481 2
6273 481 1.943842
6274 481 1
6514 481 .9390155
6806 481 .8942261
6834 481 .9689985
6849 481 .9393463
6868 481 .9793079
6872 481 .9794122
6877 481 1
6884 481 1.931354
6972 481 2.934021
6983 481 .9244702
6998 481 1.959226
7053 481 2.824119
7077 481 .8912585
7100 481 1
7112 481 .9658245
7141 481 .9632328
7229 481 .7034543
7250 481 .9714929
7257 481 .9298205
7260 481 1
7381 481 1
7440 481 1.874756
7482 481 1
7551 481 .8081093
7634 481 .9216101
7685 481 .9690329
7771 481 1
7778 481 1
7936 481 .9525612
7991 481 1
8024 481 2.88315
8034 481 .9333017
8199 481 .9514618
8203 481 1.982702
8332 481 .9749388
8356 481 .9418176
8359 481 .8865881
8394 481 .856009
8424 481 3.914301
8441 481 1.922558
8453 481 1
8458 481 .7653531
8476 481 .9750884
8549 481 2
8555 481 1
8579 481 .9735751
8580 481 1
8671 481 1
8761 481 22.30214
8872 481 .9296789
8885 481 1.821069
8892 481 .9656457
8951 481 .9732257
8954 481 1
9083 481 .6691068
9122 481 .8963493
9146 481 .9845384
9179 481 1
9180 481 .9717313
9227 481 1
9318 481 5.728528
9362 481 .8865682
9369 481 6.335045
9396 481 .8527281
9412 481 .875927
9416 481 1
9428 481 .8280686
9494 481 .9024596
9502 481 1.811639
9546 481 .9438955
9571 481 .8077064
9610 481 1.853358
9629 481 1
9644 481 .9531731
9645 481 .9143013
9732 481 .960184
9803 481 3.769543
9833 481 .8755764
9893 481 .9717822
9908 481 .8046982
10010 481 1.9489
10036 481 .8777477
10071 481 1
10093 481 1.915313
10102 481 1
10152 481 1.914019
10204 481 .9704873
10318 481 1.896632
10351 481 8.367937
10358 481 .921925
10452 481 1
10533 481 .8999223
10596 481 .8740184
10606 481 1
10634 481 .8412173
10648 481 7.355621
10738 481 2.956678
10757 481 1
10911 481 .9495245
10914 481 1
10966 481 2.948961
11093 481 .9305411
11096 481 1.943312
11151 481 .9158766
11152 481 .9440476
11165 481 .9602011
11234 481 2.950865
11348 481 .9385662
11377 481 1
11397 481 .9543324
11420 481 .8694697
11462 481 .8250698
11482 481 1
11502 481 .8618457
11506 481 1.867217
11664 481 .926884
11681 481 .9391161
11685 481 .930362
11722 481 .9393039
11746 481 .914167
11770 481 1.616552
11907 481 .9267398
11952 481 .8174498
11975 481 .9791639
11993 481 .9121128
11996 481 .9618661
12102 481 1
12161 481 3.915172
12166 481 1.961267
12218 481 1.959746
12229 481 .8576335
12244 481 .9125133
12280 481 .9489528
12293 481 .9528824
12332 481 1.936632
12349 481 .9487551
12381 481 2.522268
12383 481 7.772074
12395 481 1.92642
12454 481 1.676853
12468 481 7.805762
12499 481 .8588979
12518 481 1.916361
12525 481 4.486963
12570 481 2.771643
12578 481 .8257093
12590 481 .7962915
12648 481 2.805353
12681 481 .8605456
12691 481 13.33003
12726 481 .7941772
12745 481 1.974125
12749 481 5.514768
12792 481 .9462088
12856 481 .8450943
12869 481 .9801655
12972 481 1.557269
13003 481 .941649
13013 481 .6571206
13140 481 .8906291
13163 481 .9633003
13184 481 .8394944
13191 481 1.919021
13273 481 4.123357
13354 481 3.628941
13358 481 .9669893
13359 481 2.962182
13393 481 4.239067
13460 481 .8959457
13484 481 3.390358
13533 481 .9473893
13568 481 .9545852
13573 481 .8057515
13584 481 .9526151
13628 481 1
13640 481 5.633522
13725 481 .8523989
13732 481 .8151789
13746 481 .9519495
13747 481 12.15143
13833 481 .8874848
13835 481 2.333173
13855 481 .9276475
13859 481 1.9552
13877 481 3.99923
14001 481 1.969908
14006 481 .8840934
14062 481 .8760839
14127 481 .7536268
14130 481 .765937
14139 481 .7677548
14154 481 .8925201
14171 481 4.795828
14172 481 1.926199
14217 481 .9808178
14277 481 1.906504
14307 481 .9542529
14319 481 1.941847
14340 481 .6848872
14354 481 .9465791
14380 481 1.728284
14455 481 .9350817
14492 481 24.84548
14624 481 1.941768
14674 481 1
14722 481 1
14793 481 .9228532
14870 481 .894016
14878 481 .8790714
14885 481 3.843704
14918 481 .9720498
14982 481 .9233586
15021 481 15.49478
15045 481 .8734742
15100 481 1.84738
15129 481 1.890511
15159 481 1.892947
15245 481 .8688975
8 482 85.10145
11 482 1.88628
13 482 4.896986
17 482 .3862502
21 482 1
28 482 1
29 482 9.905191
39 482 .945367
74 482 .9746166
80 482 2.949247
82 482 97.05854
95 482 .2446562
109 482 1.84079
156 482 86.38074
158 482 .07208805
255 482 1
275 482 1
277 482 1.96084
337 482 2.672484
340 482 .8098953
341 482 .8007446
351 482 .570804
359 482 2
373 482 .905534
380 482 1.481585
381 482 .762614
389 482 .9642259
414 482 1
437 482 .8188462
450 482 1
564 482 .2317423
584 482 7.960651
660 482 1.881825
670 482 1.962786
708 482 1
804 482 .9851466
868 482 .596043
869 482 .8769515
878 482 1
956 482 .9064047
963 482 1
1031 482 1.154323
1086 482 .6345926
1225 482 .670144
1243 482 .908035
1245 482 1.924863
1377 482 19.30737
1378 482 .9397024
1387 482 3.958951
1441 482 3.33052
1537 482 .3203528
1584 482 1.858587
1618 482 .8697163
1636 482 .9548642
1649 482 .8539016
1672 482 1
1710 482 1
1734 482 .8186706
1770 482 1
1785 482 .9209079
1816 482 1
1829 482 .6984061
1831 482 .5320735
1911 482 .990507
1925 482 .9094221
1956 482 1.038806
1972 482 .006764326
1995 482 .7251337
2025 482 1
2055 482 1
2065 482 1
2110 482 .6502341
2120 482 .7717746
2209 482 117.2981
2224 482 1
2231 482 .9130071
2238 482 3.817147
2293 482 .5289695
2304 482 .9041595
2400 482 .8743422
2403 482 1.275066
2511 482 1
2513 482 1.925274
2523 482 1
2542 482 .5884262
2543 482 1.895871
2590 482 1
2603 482 1
2674 482 1.9485
2704 482 .7420695
2769 482 1.862781
2797 482 1
2804 482 2.9403
2808 482 1.611419
2827 482 2.828255
2893 482 .5582666
2895 482 .7928152
2991 482 .8232341
2992 482 2
3028 482 .8457438
3036 482 .9193559
3121 482 1
3229 482 1
3286 482 .832078
3315 482 .9543836
3320 482 .9442285
3330 482 .9088018
3476 482 4.918585
3479 482 7.896426
3484 482 1
3504 482 .8832976
3573 482 .7958641
3575 482 1
3594 482 .8284049
3636 482 .8942481
3653 482 .369171
3686 482 .894213
3712 482 .7622523
3743 482 1.204147
3773 482 1.985647
3782 482 .8910666
3809 482 1.661475
3812 482 1.437591
3819 482 1.988182
3847 482 .8611456
3912 482 .6763413
4015 482 .9803647
4031 482 .3887276
4033 482 .5083667
4034 482 1.943978
4035 482 1.494282
4059 482 .9143127
4067 482 .1052961
4086 482 .3086616
4162 482 70.18569
4163 482 .9619169
4183 482 11.72693
4241 482 .83933
4271 482 2.404703
4315 482 1.862304
4325 482 1
4351 482 1
4366 482 .8997573
4417 482 .8884396
4419 482 1
4452 482 1
4481 482 1
4492 482 1
4537 482 .7711791
4598 482 1
4604 482 .887709
4634 482 2
4641 482 .6359947
4678 482 .3631559
4726 482 2.909967
4742 482 2
4798 482 1.932062
4813 482 .3197061
4835 482 .97216
4868 482 3.700517
4881 482 2.954435
4983 482 .95234
5017 482 .248853
5024 482 .8750901
5027 482 .9571709
5050 482 .9290961
5052 482 .9326509
5090 482 .6404052
5124 482 .1195981
5133 482 1
5152 482 1.720513
5214 482 .1681668
5216 482 .6288928
5218 482 .8817388
5221 482 .855174
5306 482 .7894648
5311 482 .1017915
5327 482 1
5343 482 .945653
5344 482 .9397587
5365 482 1
5370 482 2.724153
5413 482 1
5458 482 .9413959
5483 482 1
5511 482 1
5527 482 1
5541 482 .8599588
5550 482 .963966
5551 482 1
5614 482 .7323743
5732 482 .9417193
5765 482 3.660805
5806 482 .326649
5821 482 .1931411
5846 482 .6986807
5854 482 .9632915
5859 482 4.877318
5860 482 28.74571
5987 482 .8970805
6022 482 .9323324
6079 482 .9437317
6080 482 .7542799
6083 482 .2423145
6085 482 1
6086 482 416.9771
6115 482 .3502143
6136 482 1
6155 482 1.975676
6209 482 1
6222 482 8.746348
6273 482 .712654
6382 482 1
6402 482 1
6415 482 .9233687
6423 482 2
6439 482 2.872124
6503 482 .975851
6539 482 .88655
6554 482 18.27461
6580 482 .9727983
6610 482 .8921537
6631 482 1.855094
6640 482 4.933494
6651 482 .9884325
6664 482 .6736376
6672 482 1.921006
6711 482 .8290806
6724 482 1
6736 482 1.551561
6760 482 1
6834 482 .9516443
6895 482 .3787983
6908 482 .9038478
6947 482 1
6951 482 1
6970 482 .7881493
6993 482 1
7060 482 1.125683
7087 482 4.952641
7123 482 1
7142 482 1.985971
7151 482 4.887044
7166 482 .9184012
7228 482 .8524728
7241 482 .8764767
7250 482 .9441127
7396 482 1.859362
7402 482 .8684681
7409 482 1.997699
7417 482 .8222395
7424 482 1
7453 482 1.629792
7476 482 .8507731
7478 482 1
7561 482 1
7691 482 .8657957
7696 482 .8687915
7723 482 .8462747
7783 482 .5798609
7819 482 .9761332
7880 482 .4818694
7983 482 .6124078
8001 482 1
8019 482 .9438236
8028 482 .06885978
8031 482 .9624973
8034 482 .7097635
8057 482 1
8086 482 2.845377
8125 482 .724008
8189 482 1
8203 482 .966805
8215 482 .8461379
8237 482 .8024328
8261 482 1
8318 482 1.696341
8322 482 3.951228
8344 482 .2393582
8367 482 .9380999
8424 482 1.742122
8492 482 2
8499 482 .3325984
8506 482 2.7382
8517 482 2.979609
8614 482 .6287299
8768 482 .2553273
8770 482 .8003352
8815 482 .770417
8859 482 .9034862
8913 482 .8859008
8925 482 .9760489
8939 482 2
8966 482 .5484692
8971 482 .8830438
8992 482 1
9010 482 1
9121 482 .9342856
9128 482 .963383
9182 482 .75934
9194 482 .932665
9208 482 .4540306
9244 482 1.970323
9295 482 1.259985
9311 482 .4872626
9318 482 4.092089
9333 482 2.926716
9341 482 1.879379
9351 482 .2258619
9388 482 .1439164
9399 482 .4252409
9412 482 .728916
9458 482 .8492668
9497 482 .6852688
9522 482 1.752447
9535 482 .8345929
9567 482 .8209743
9571 482 2.128635
9576 482 .5771454
9601 482 1
9644 482 .9666348
9771 482 1
9774 482 .7908553
9803 482 3.067798
9809 482 .5391286
9826 482 4.850244
9833 482 .8489693
9901 482 .9037906
9914 482 15.79814
9959 482 .8187483
9969 482 .9136092
10007 482 .7311052
10026 482 1
10027 482 1
10053 482 .8999248
10062 482 .9636501
10093 482 .8086009
10146 482 .8968617
10184 482 4.818227
10207 482 .9783571
10227 482 630.8392
10315 482 .8206581
10318 482 .7312206
10320 482 .008005065
10386 482 .6761797
10389 482 .5188781
10396 482 1
10418 482 3.942717
10444 482 .9425169
10458 482 .9849743
10460 482 1
10519 482 1.812736
10543 482 .7465699
10546 482 .9811918
10547 482 .9677484
10594 482 .9404328
10596 482 .4452613
10600 482 .7300372
10632 482 .7417081
10784 482 .6014779
10836 482 1
10916 482 1
10920 482 .9345146
10942 482 8.642678
11011 482 1.661607
11035 482 .8733016
11084 482 1.976357
11096 482 .924439
11098 482 .7819821
11126 482 .6906581
11144 482 1
11205 482 1
11232 482 .9741498
11245 482 1.841839
11257 482 .9633799
11266 482 1
11299 482 .6718691
11304 482 .8801742
11326 482 .9214172
11397 482 4.915251
11461 482 1
11538 482 1
11575 482 .6501099
11621 482 1.51356
11680 482 .7358081
11810 482 .7440713
11816 482 .9376329
11952 482 .1537795
11959 482 1
11975 482 .9623434
12091 482 1.741389
12093 482 24.66362
12139 482 .6435777
12142 482 .1806762
12166 482 1.93145
12189 482 .8206805
12227 482 .4884828
12230 482 1.685881
12240 482 1.966307
12267 482 .6653109
12307 482 1
12376 482 .7741009
12591 482 .5809138
12621 482 .2482738
12625 482 .8427619
12648 482 1.339338
12799 482 .2683091
12898 482 .7750252
12915 482 414.2301
13163 482 .9006798
13167 482 .9370916
13227 482 3.888609
13269 482 .8734014
13296 482 1.923186
13307 482 1
13342 482 .9020001
13359 482 .8913217
13382 482 1
13386 482 .9721917
13414 482 4.85152
13475 482 1
13482 482 7.232258
13513 482 1.573884
13515 482 .977159
13537 482 .3403662
13544 482 .7604116
13573 482 1.05529
13618 482 .9653462
13723 482 1
13828 482 1
13855 482 3.798058
13952 482 326.445
13980 482 1
14032 482 1
14160 482 8.277347
14288 482 .7097924
14510 482 1
14551 482 5.69148
14663 482 1.971217
14688 482 6.340291
14830 482 .5880767
15021 482 5.233883
15128 482 .9466741
15186 482 .9845094
15198 482 .4571334
1 483 1.51259836
2 483 1.72405334
57 483 18.66715938
73 483 .8997919
88 483 1.9313045
121 483 3.3945156
134 483 .79003982
135 483 6.50750389
136 483 7.75461012
148 483 .34906009
153 483 .89222586
160 483 .82090455
163 483 .85793919
193 483 1.85318136
214 483 .98530278
278 483 1
297 483 3.78251749
298 483 20.77731292
299 483 5.63677588
315 483 1.85180172
341 483 .93428298
351 483 .86962468
389 483 .9814078
436 483 .8277315
484 483 .8814705
570 483 1
579 483 .9601795
594 483 .97284217
605 483 .9419506
612 483 .82254156
682 483 .97330556
701 483 9.81281706
713 483 .96454757
724 483 1
728 483 1
755 483 .95762886
783 483 1
850 483 1.89790673
863 483 .8536372
889 483 .90692601
905 483 .77566505
963 483 1
987 483 1
1011 483 .9429823
1031 483 .77010827
1035 483 1
1219 483 1.89523049
1244 483 .98449524
1301 483 .94699869
1313 483 1.97401086
1356 483 1.86299647
1377 483 7.77181162
1524 483 .9526556
1557 483 3.55602576
1561 483 1.89680243
1654 483 .90874674
1710 483 1
1734 483 .70742209
1876 483 .79757128
1970 483 1.92201342
2025 483 1
2052 483 .89855495
2059 483 .92286066
2060 483 .75876847
2120 483 .89458881
2177 483 1
2219 483 .88947004
2238 483 .92925649
2293 483 .88356618
2366 483 .9059821
2410 483 1
2463 483 .98171157
2509 483 .89602343
2513 483 .96865242
2780 483 1
2827 483 .92594063
2842 483 1.92958819
2849 483 .92287042
3173 483 .82248609
3196 483 1.87445179
3320 483 .89150796
3518 483 .9578611
3527 483 1.9927311
3573 483 .92500922
3577 483 .83615275
3819 483 .99191536
3840 483 .97791821
3850 483 .97790136
3907 483 2.95606
3912 483 1.8650114
3949 483 .89147129
4050 483 1.94198031
4064 483 3.91626986
4066 483 1.94887287
4067 483 .92849635
4135 483 .87450583
4162 483 .24993821
4190 483 .94230772
4207 483 .92685736
4261 483 .95284299
4315 483 .94755413
4337 483 1
4343 483 .93504819
4402 483 .90103211
4537 483 .9777617
4642 483 1
4678 483 .84874279
4684 483 .94883399
4798 483 1.96641178
4868 483 7.90611805
4891 483 1.86989719
4898 483 1.94325714
4944 483 .94401524
4980 483 1
5112 483 50.99183
5165 483 .814934
5257 483 1
5306 483 .8273266
5311 483 2.902883
5528 483 .8318352
5540 483 .9527761
5550 483 .961621
5603 483 .9115122
5641 483 1
5642 483 1
5741 483 .9515853
5756 483 .7248909
5765 483 4.880474
5812 483 1
5821 483 .8223954
5834 483 1
5992 483 .9137286
6000 483 1.947287
6037 483 .8934774
6123 483 .9607401
6182 483 .8070808
6255 483 .8973753
6273 483 .9376755
6280 483 .8872164
6395 483 .8888566
6418 483 1.943449
6421 483 1
6514 483 .9323194
6554 483 .4021406
6566 483 .952586
6580 483 .975296
6588 483 .9032271
6665 483 .9330579
6686 483 1
6699 483 .9366826
6719 483 1
6816 483 .9560672
6834 483 .9655945
6842 483 3.908731
7001 483 .955781
7053 483 3.804807
7054 483 .9345223
7229 483 .6708938
7389 483 2
7409 483 .7765269
7440 483 .861004
7555 483 .9357023
7559 483 .8950685
7644 483 1
7685 483 .9656328
7723 483 .9381664
7805 483 .835255
7886 483 4.716677
7908 483 .9223593
7922 483 .8559075
7938 483 .9020725
8066 483 .9588329
8084 483 .9486799
8092 483 2.877984
8128 483 .7842998
8148 483 1.942817
8199 483 .9461323
8287 483 .9588691
8322 483 1.691559
8330 483 1
8344 483 .8490301
8367 483 .9817779
8380 483 .9222876
8424 483 1.904891
8512 483 .9180831
8614 483 .9072706
8617 483 .9651324
8639 483 .8920728
8761 483 37.90792
8799 483 1
8820 483 1
8839 483 1
8851 483 .7542065
8884 483 1.937499
8885 483 3.801423
8890 483 .9431671
8899 483 .9544009
8940 483 1
9030 483 .8002598
9180 483 .9686274
9182 483 2.918998
9285 483 .9488366
9318 483 .6987206
9346 483 .9402287
9362 483 1.874113
9394 483 .9551377
9412 483 .8623039
9428 483 2.809191
9494 483 .8917498
9517 483 1
9522 483 .9135878
9547 483 1
9585 483 .9362799
9611 483 .9584815
9749 483 1.843683
9764 483 .9615816
9788 483 .9197356
9818 483 .7671617
9829 483 1.869332
9844 483 .914378
9901 483 .9550927
9970 483 5.843557
10010 483 4.943289
10036 483 .8643245
10048 483 .8481713
10053 483 .9297274
10066 483 2.623474
10080 483 .9394269
10093 483 .9060142
10152 483 .9045786
10204 483 .9672469
10291 483 1.854452
10351 483 .07893846
10358 483 .9133524
10389 483 .8351742
10417 483 1
10418 483 .9623211
10435 483 .9293166
10454 483 .9708374
10520 483 .9833041
10533 483 2.888934
10588 483 .9162138
10594 483 .9341733
10648 483 7.284869
10671 483 .9008587
10769 483 .9442023
10859 483 1
10886 483 .9070704
10911 483 1.943982
10920 483 .9486315
10967 483 1
11036 483 1
11069 483 .9707786
11098 483 .9317692
11152 483 .9379041
11213 483 1
11393 483 .9661267
11674 483 1.773011
11685 483 3.922716
11746 483 2.904743
11857 483 .8230678
11993 483 .9024629
12003 483 .7145584
12159 483 .9472442
12161 483 .9058582
12185 483 .9724512
12218 483 1.955326
12267 483 1.900145
12296 483 1.925442
12349 483 1.943128
12381 483 7.469814
12382 483 .9313568
12383 483 24.41765
12395 483 1.918341
12454 483 .6413712
12468 483 7.784434
12518 483 2.907178
12525 483 3.430632
12569 483 .932947
12591 483 .710343
12645 483 .7647874
12691 483 25.59767
12729 483 .9476887
12749 483 8.35169
12792 483 .9403026
12822 483 .8252898
12861 483 .9384435
12907 483 2
12972 483 .5086573
12973 483 2.818837
12992 483 .8022904
13003 483 .9352421
13013 483 .6194727
13078 483 2.830121
13167 483 2.973662
13191 483 .910129
13248 483 .9744055
13273 483 6.807504
13352 483 1.766145
13354 483 .588199
13359 483 .9580291
13393 483 13.93592
13484 483 3.32342
13506 483 1
13533 483 .9416127
13639 483 .9451059
13640 483 6.373684
13661 483 1.741574
13719 483 .9304115
13732 483 3.794886
13747 483 11.61906
13833 483 2.875131
13835 483 .2599555
13836 483 .873336
13877 483 5.889347
13906 483 .8962646
13961 483 1.989505
14001 483 2.966604
14025 483 4.838814
14062 483 .862478
14079 483 2.780188
14127 483 .7265751
14130 483 1.740237
14135 483 1.826766
14139 483 1.742254
14148 483 .8356198
14171 483 9.77341
14294 483 .9367999
14319 483 .935462
14320 483 .8119435
14340 483 1.650288
14354 483 .9407135
14380 483 1.698449
14409 483 1.859153
14448 483 .8059377
14458 483 .9308197
14482 483 .9698078
14484 483 .9084131
14492 483 19.27952
14545 483 3.947838
14599 483 .913082
14603 483 .815876
14658 483 1
14805 483 .8301503
14830 483 1.913814
14870 483 1.882379
14893 483 1
14966 483 .6948799
14981 483 3.899702
15008 483 .9612317
15021 483 14.3295
15100 483 7.830622
15126 483 1.936839
15128 483 1.928318
15153 483 .7558094
15159 483 2.881192
15195 483 1.748092
15245 483 .8545025
1 484 3.582079
2 484 5.7633904
17 484 .82475
39 484 .9654682
40 484 .9567758
57 484 13.1422664
70 484 .9793702
73 484 .9140769
85 484 .9349605
121 484 1.4808293
134 484 .8199703
135 484 2.5777108
136 484 2.9321444
137 484 .292742
153 484 .9075894
158 484 .9301892
163 484 .8781904
165 484 .9188798
223 484 .8900951
297 484 1.8135203
298 484 10.2367173
299 484 .8311078
337 484 1.9015832
340 484 .8829164
351 484 .8882101
389 484 1.9840582
417 484 .896838
436 484 1.8522889
564 484 .896229
579 484 .965856
594 484 .9767136
612 484 2.8478388
643 484 .9604184
701 484 7.8395006
744 484 1.8741374
755 484 1.963669
777 484 .9023461
868 484 .9242466
872 484 1
889 484 .920194
903 484 .858303
920 484 .8304527
966 484 .9855725
1306 484 1
1441 484 4.8318601
1515 484 .94076
1540 484 .9768042
1557 484 1.6193157
1644 484 1.9374031
1720 484 .7356387
1829 484 2.7753844
1876 484 3.8264281
1911 484 .7745852
1913 484 .983685
1925 484 .951651
1956 484 .7776728
1970 484 2.9331307
1985 484 .976127
2060 484 .7931568
2195 484 .985632
2221 484 1
2238 484 .9393412
2251 484 1
2281 484 1
2366 484 2.9193847
2368 484 .9429798
2509 484 .9108456
2520 484 1
2521 484 .9794923
2522 484 .968786
2534 484 .9454778
2548 484 .9734725
2594 484 2.9320397
2599 484 .9667305
2769 484 3.9502552
2842 484 1.9396256
2845 484 .8440856
2886 484 .9496854
2893 484 .8898456
2987 484 .9826715
3111 484 1
3159 484 .8402455
3302 484 1
3435 484 1
3493 484 .8948184
3527 484 1.9937673
3567 484 .9834192
3636 484 .9462507
3654 484 .9659572
3712 484 2.9105888
3726 484 .9158073
3812 484 .8763014
3819 484 .9930679
3820 484 4.7638851
3840 484 .981066
3907 484 .9623238
4015 484 .9700528
4050 484 .9502512
4064 484 1.9282059
4066 484 1.9561612
4082 484 .9408
4084 484 .9598522
4162 484 .3568619
4179 484 .9599767
4183 484 .7921002
4230 484 1.9174335
4366 484 .9591766
4406 484 .8226011
4462 484 .9619916
4530 484 .9885921
4537 484 2.9809318
4666 484 1
4684 484 .9561279
4705 484 1
4798 484 .9711999
4803 484 .8869334
4813 484 .8963373
4868 484 1.9195012
4891 484 .8884438
4983 484 1.9729284
5021 484 .9040897
5024 484 .9678979
5106 484 .9778391
5112 484 56.41852
5250 484 .8751624
5311 484 1.916727
5540 484 .959508
5594 484 .9295409
5596 484 1
5603 484 .9241264
5612 484 1
5654 484 1
5713 484 .9408715
5717 484 .9563194
5756 484 .7641085
5765 484 7.897513
5779 484 1
5821 484 .8477135
5880 484 1.949087
6000 484 .9548013
6022 484 .9681389
6073 484 .9490154
6222 484 .6694518
6226 484 1.890938
6249 484 .9066553
6256 484 .8846983
6354 484 .9537211
6381 484 .9492774
6512 484 .979698
6522 484 .8933143
6537 484 .9635941
6558 484 .9848148
6580 484 .9788176
6631 484 .9290453
6651 484 .9699657
6842 484 .9217417
6865 484 1.969357
6866 484 .9508788
6972 484 .9372149
6981 484 .9770683
7027 484 .9251205
7053 484 .8326327
7060 484 .824108
7228 484 1.939351
7358 484 1
7379 484 1
7396 484 .9422307
7407 484 .8580497
7500 484 1
7546 484 .9268291
7555 484 1.944868
7561 484 1
7633 484 1
7660 484 .9440721
7723 484 .946981
7886 484 2.757066
7938 484 .9160324
7950 484 1
8031 484 1.970553
8066 484 .9647014
8086 484 .9447948
8092 484 .8953778
8128 484 .8150486
8159 484 .9225053
8212 484 1
8322 484 2.735528
8356 484 .944634
8424 484 1.918449
8506 484 .9207424
8577 484 1
8614 484 .9204894
8679 484 .9462821
8682 484 .9259365
8720 484 .9556505
8761 484 50.91679
8768 484 .8438702
8770 484 1.935766
8843 484 1
8851 484 .7892452
8872 484 .9330828
8885 484 6.829731
8887 484 .9153611
8890 484 .9512688
8925 484 .9258254
8935 484 1
9005 484 1
9060 484 .8955221
9182 484 .9305454
9222 484 1
9244 484 .9787917
9318 484 4.741669
9346 484 1.948749
9369 484 6.415639
9390 484 1
9396 484 .8598569
9412 484 1.881933
9428 484 1.836391
9497 484 2.887857
9571 484 1.817015
9578 484 1.96382
9589 484 .9000374
9603 484 .9681081
9699 484 .9110434
9732 484 .9621113
9764 484 1.967058
9767 484 1
9773 484 .9380926
9803 484 .7806987
9810 484 1
9826 484 .7294269
9846 484 .8388251
9858 484 .9817929
9986 484 .9301784
10007 484 .9329733
10010 484 3.951373
10148 484 .9878193
10169 484 .9265258
10227 484 .9270802
10291 484 .8752004
10435 484 .9393927
10493 484 .9114528
10502 484 1
10546 484 .9746632
10583 484 1.852792
10647 484 2.957263
10648 484 4.386813
10911 484 .9519678
10990 484 .9197212
11098 484 .9414957
11132 484 1
11152 484 .9467561
11207 484 1
11234 484 .953243
11255 484 .9751148
11335 484 1.965062
11343 484 .9826699
11389 484 .9493542
11397 484 .956543
11415 484 .9022555
11502 484 .8685332
11531 484 .9143092
11575 484 .8965666
11609 484 1
11676 484 1.773695
11680 484 1.901177
11685 484 2.933733
11686 484 1
11763 484 .9491375
11842 484 .90668
11993 484 .9163671
12121 484 1
12159 484 2.954765
12215 484 1
12218 484 .9616947
12267 484 .91438
12349 484 3.951236
12376 484 .9501393
12381 484 3.545393
12383 484 9.928325
12395 484 .9299818
12454 484 .6924949
12468 484 2.815164
12518 484 .92041
12523 484 2
12525 484 13.5118
12532 484 1
12582 484 1
12648 484 .814775
12675 484 1.987119
12685 484 .5575176
12691 484 21.6529
12745 484 1.975377
12749 484 7.586662
12822 484 .8501953
12856 484 .8525927
12861 484 .9472185
12869 484 .9811256
12883 484 .9170457
12907 484 2
12919 484 .9353694
12972 484 3.5787
12973 484 .8446625
12997 484 .9393696
13003 484 .9444736
13044 484 1.866172
13078 484 .8543377
13204 484 .7368078
13241 484 .7972721
13248 484 1.978054
13273 484 4.262604
13308 484 .8738576
13352 484 .7994815
13354 484 3.646903
13374 484 .9811824
13393 484 4.372713
13427 484 1
13484 484 1.419869
13640 484 .7480741
13719 484 .9403315
13732 484 1.824125
13747 484 15.38613
13752 484 .7116737
13770 484 .9380768
13833 484 1.892931
13835 484 4.365451
13906 484 1.911052
14001 484 2.971364
14025 484 2.861792
14079 484 .8115229
14087 484 .9843653
14135 484 .8514613
14139 484 .7789969
14171 484 4.805711
14244 484 .9153486
14315 484 .8960048
14319 484 .9446621
14322 484 1
14340 484 .7001406
14380 484 1.741436
14419 484 .8664112
14469 484 .9307549
14492 484 9.094995
14514 484 .9295972
14516 484 1
14575 484 .8855022
14603 484 1.842123
14660 484 .8472531
14756 484 .8533571
14829 484 .9500948
14879 484 .8041498
14966 484 .7383757
14981 484 .9139997
15010 484 .8518808
15021 484 4.567638
15100 484 5.854768
15245 484 .8752436
1 485 5.4825246
2 485 3.7070268
8 485 .2340235
11 485 1.9475992
57 485 8.461516
70 485 .9744559
85 485 .9194672
95 485 1.7856476
121 485 .3571559
134 485 4.7770848
135 485 2.4771158
136 485 7.6777669
137 485 2.1242636
138 485 .6650268
148 485 4.3088957
157 485 .8337004
158 485 .9135593
161 485 2.9065355
163 485 1.8491737
193 485 1.8441223
214 485 .9843959
277 485 .9722832
288 485 .6900046
297 485 .7690984
298 485 18.5784663
299 485 3.5526621
340 485 .8550255
354 485 .1668795
366 485 2
564 485 .8715093
594 485 1.9711665
701 485 3.8012675
888 485 1
920 485 .7900642
960 485 1
1001 485 .8865418
1031 485 .7559235
1329 485 1.4070069
1356 485 .8545431
1377 485 5.7577319
1441 485 .791807
1442 485 .8185656
1492 485 1
1511 485 .9704954
1556 485 .82429
1557 485 3.5286316
1610 485 1
1613 485 1.980876
1720 485 1.6726643
1801 485 .8733576
1829 485 .721878
1860 485 2.8344839
1876 485 .785081
1898 485 1
1920 485 .8886824
1956 485 .7247115
1970 485 1.9172015
1972 485 2.717712
1980 485 .9643985
2060 485 1.743884
2140 485 .9153493
2221 485 1
2268 485 .9733074
2366 485 1.900181
2370 485 .9093912
2403 485 2.7593882
2495 485 .9100514
2509 485 .8896079
2546 485 .7913394
2547 485 1
2548 485 .9671533
2594 485 .9158506
2649 485 1
2671 485 .8393758
2693 485 .8916872
2827 485 1.921371
2907 485 .9379981
2978 485 .9209937
2987 485 .9785437
3000 485 .7459113
3007 485 1.8447988
3098 485 .9113724
3163 485 .9355708
3203 485 .9729846
3224 485 1
3231 485 1
3320 485 .8848138
3527 485 .9922826
3534 485 .927543
3567 485 .9794694
3573 485 .9203821
3576 485 1.8035645
3652 485 1
3662 485 .851738
3798 485 2
3820 485 .7076393
3907 485 .9533488
4039 485 .9673434
4050 485 1.9384004
4064 485 .9111035
4066 485 .9457182
4135 485 .8667626
4190 485 1.938748
4271 485 .8468712
4343 485 1.9310405
4366 485 .9494519
4402 485 .8949256
4495 485 1
4519 485 1
4537 485 .9763895
4798 485 1.9643393
4867 485 .9078147
4868 485 1.9003253
4898 485 .939756
4902 485 .948656
4930 485 .9674638
4944 485 .9405609
4979 485 1
4983 485 .9664796
5024 485 .9602508
5063 485 .9584827
5112 485 43.3743
5148 485 .9306579
5151 485 .9650878
5220 485 1
5259 485 .9220135
5311 485 1.89689
5460 485 .9488883
5479 485 .897326
5540 485 .9498623
5577 485 .9563032
5603 485 1.906052
5648 485 .9427836
5713 485 .9267863
5749 485 .8318156
5765 485 .8730989
5791 485 .9722414
5933 485 .8552575
5958 485 1
6017 485 1.922515
6062 485 1
6124 485 .9771884
6220 485 1
6273 485 .93383
6381 485 .9371947
6432 485 1.965226
6514 485 .9281434
6566 485 .9496605
6567 485 .9117612
6631 485 1.912143
6693 485 .9550875
6699 485 .9327758
6742 485 .8567257
6865 485 .9620574
6884 485 .9191156
6972 485 1.922259
6996 485 1
7053 485 4.792764
7060 485 2.782208
7112 485 .9597318
7141 485 .9566781
7166 485 .8699981
7220 485 1
7228 485 .9249039
7229 485 .6505873
7329 485 1
7417 485 .9421389
7444 485 .8649512
7509 485 1
7723 485 .9343512
7825 485 1
7886 485 2.699196
7983 485 .8592456
8024 485 .862319
8028 485 .5831362
8066 485 1.956293
8086 485 .9316441
8128 485 .7709906
8199 485 .9428085
8228 485 2
8237 485 .9267163
8253 485 .8866149
8322 485 1.672528
8326 485 .9006558
8346 485 1.939242
8380 485 .9174926
8435 485 1.956142
8441 485 .908752
8542 485 .8081134
8620 485 1
8730 485 1
8761 485 66.03841
8805 485 .9499141
8872 485 .9171423
8884 485 .9336425
8885 485 2.78917
8888 485 .9125705
8890 485 .9396604
8891 485 .9602831
8892 485 .9595211
9032 485 .4043052
9033 485 .8369053
9122 485 .8778709
9145 485 1
9229 485 .8953702
9244 485 .9737396
9251 485 .9394915
9285 485 .9456797
9318 485 5.680131
9369 485 6.038223
9412 485 .8538077
9428 485 .7974173
9462 485 .8852581
9497 485 1.861143
9502 485 .7780582
9512 485 .916346
9546 485 .9338934
9584 485 1
9699 485 .8898528
9761 485 1
9765 485 .9065515
9785 485 .9184837
9803 485 .7284582
9849 485 .8374824
9858 485 .9774557
9969 485 .8714825
9970 485 1.833904
9988 485 .9674033
10000 485 1
10010 485 .9397899
10081 485 .9948386
10093 485 .9002151
10146 485 .9101826
10148 485 .9849177
10175 485 1
10227 485 .7186428
10315 485 .9522089
10349 485 .9216772
10351 485 9.898703
10358 485 .908006
10493 485 .8903597
10520 485 .9822739
10533 485 .8820808
10586 485 .9296518
10600 485 .9361453
10647 485 .9470829
10648 485 7.240744
10666 485 .8924187
10738 485 .9489542
10764 485 .9195599
10911 485 4.940526
10942 485 2.833553
10997 485 .9359174
11023 485 .9625796
11064 485 .9701799
11098 485 .9275592
11159 485 1
11280 485 1
11303 485 1.92916
11335 485 .9567397
11345 485 .9921767
11400 485 2
11577 485 .7474534
11623 485 .9283361
11654 485 1
11674 485 .7590049
11680 485 .8776361
11685 485 1.917947
11746 485 1.898865
11857 485 .8121507
11869 485 .9262341
11879 485 .9076318
11925 485 1.968092
11933 485 1.93583
11952 485 .7849054
11979 485 .971085
11993 485 1.896445
11995 485 .9168366
11996 485 .9550678
12003 485 1.696946
12159 485 2.943989
12161 485 .9000495
12189 485 .8586862
12208 485 .8743258
12218 485 .9525698
12227 485 1.944092
12293 485 .9444824
12341 485 .5465704
12349 485 .9396194
12352 485 3.96956
12376 485 .9382618
12381 485 5.4371
12382 485 .9271213
12383 485 17.19661
12395 485 .9133025
12450 485 .9496051
12454 485 1.619243
12468 485 4.771134
12499 485 1.833743
12525 485 15.3955
12645 485 .7502743
12648 485 2.770652
12685 485 3.452112
12691 485 26.14093
12749 485 17.24999
12776 485 .9299573
12799 485 .8420645
12822 485 .8145098
12861 485 .9346453
12911 485 .9025035
12927 485 .7733785
12972 485 .4783404
12973 485 .8076591
13013 485 4.595993
13020 485 .7475412
13078 485 9.819639
13167 485 1.972036
13191 485 1.904584
13204 485 .674112
13273 485 12.61052
13354 485 5.56279
13393 485 7.746858
13416 485 .6974845
13484 485 5.281673
13573 485 .7711216
13577 485 .9318967
13614 485 .8889474
13637 485 .9340371
13638 485 .911343
13640 485 23.21164
13661 485 .725629
13719 485 .9261177
13725 485 .8260851
13731 485 .9605803
13732 485 1.78223
13747 485 19.28704
13835 485 3.214293
13855 485 1.914749
13937 485 .9692539
13997 485 .9277277
14025 485 4.828869
14079 485 1.766625
14128 485 .2063481
14139 485 2.726351
14171 485 .7594292
14172 485 .913042
14244 485 .8951835
14307 485 .9460973
14315 485 2.871232
14319 485 .9314799
14320 485 .80034
14322 485 1
14340 485 .62871
14380 485 3.679843
14404 485 .9351677
14455 485 .9235083
14458 485 1.926551
14492 485 24.92656
14494 485 1.971414
14514 485 .9128263
14553 485 1.980516
14575 485 1.858227
14603 485 .8045152
14688 485 .3436358
14756 485 .8184248
14879 485 .7574956
14885 485 .8158402
14960 485 .7919337
14966 485 3.676053
15021 485 8.22643
15041 485 .398755
15064 485 .924404
15100 485 7.820171
15126 485 .9329422
15154 485 .774752
15245 485 2.845525
1 486 3.5732643
2 486 .7583999
8 486 .368338
57 486 17.0819917
68 486 .9353528
121 486 8.4698791
134 486 .8161732
135 486 2.5688039
136 486 3.9096214
137 486 .2778246
153 486 .9056403
158 486 .9287167
160 486 1.8431962
163 486 .8756212
165 486 1.9171689
249 486 1.9556095
263 486 .9802522
278 486 1
288 486 .7443625
297 486 .8095871
298 486 10.1784346
299 486 3.8064538
315 486 .8702477
326 486 1
337 486 2.8995075
341 486 .9424626
373 486 .9022951
447 486 1
465 486 .910886
469 486 1
478 486 1
579 486 2.9651359
584 486 .9770977
594 486 .9762224
605 486 .9491759
622 486 1.851469
701 486 14.8361154
846 486 .9168601
960 486 1
1019 486 .9846376
1031 486 .7987225
1033 486 .9420707
1132 486 1
1243 486 .9455218
1264 486 1
1356 486 .880049
1377 486 2.8002138
1407 486 .930567
1441 486 1.8283138
1493 486 1
1510 486 1
1515 486 .9395105
1516 486 .9176091
1540 486 .976315
1557 486 .6112864
1635 486 .7889373
1645 486 1
1763 486 .7978328
1829 486 .7706469
1876 486 .8227672
1925 486 .9506312
1956 486 .7729835
1989 486 .977362
2191 486 .9890645
2194 486 .9864146
2195 486 .9853289
2221 486 1
2268 486 .977988
2403 486 1.8015796
2463 486 .9839879
2509 486 .9089652
2521 486 1.9790598
2590 486 1
2592 486 .939486
2594 486 .9306063
2663 486 .9610886
2769 486 1.9492059
2827 486 1.9351587
2987 486 2.9823061
2993 486 1
3148 486 .9683687
3206 486 .9062779
3260 486 1
3302 486 1
3315 486 .9732763
3419 486 .8734124
3527 486 .9936358
3809 486 1.6878468
3819 486 1.9929216
3820 486 1.758905
3840 486 .9806667
3921 486 .9742719
4012 486 2
4035 486 .8691888
4064 486 .9266916
4084 486 .9590054
4086 486 .8293881
4137 486 .9195993
4162 486 .343297
4179 486 .9591325
4190 486 .9494886
4205 486 .8917545
4207 486 .9359613
4230 486 2.915692
4250 486 .8845592
4298 486 .9385882
4448 486 .9422273
4532 486 .8838206
4537 486 .9805297
4559 486 .9290386
4575 486 .9553096
4587 486 .9454925
4620 486 1
4685 486 .9027074
4726 486 .9586283
4798 486 .9705924
4805 486 3
4881 486 .953157
4898 486 .9503198
4927 486 1
5049 486 .934691
5051 486 1
5082 486 1
5110 486 .9029152
5112 486 58.23753
5152 486 1.905087
5343 486 .6734739
5344 486 .9547117
5370 486 .928536
5398 486 .9392845
5404 486 .8517556
5458 486 1.968827
5479 486 .91533
5543 486 .9056459
5546 486 .942247
5616 486 .7689853
5630 486 .2811728
5648 486 .9528165
5712 486 .9388786
5765 486 6.895351
5840 486 .8684009
5854 486 .9755926
5860 486 .6875088
6115 486 .8417082
6154 486 .8733455
6218 486 .9847962
6306 486 .8940548
6359 486 .7777546
6432 486 1.971323
6448 486 .8787946
6503 486 .9852403
6566 486 .9584875
6631 486 .9275487
6639 486 .8386802
6640 486 .9715669
6672 486 1.969567
6699 486 .9445636
6768 486 1
6814 486 1.932625
6849 486 1.941065
6872 486 .9799956
6884 486 .9332987
6908 486 2.955502
6950 486 .9116537
6972 486 2.935891
6981 486 .9765847
7060 486 .8203981
7228 486 .938072
7304 486 1.881263
7388 486 .9774288
7444 486 .8886321
7542 486 .923998
7778 486 1
7805 486 .8557605
7809 486 .8884023
7886 486 3.751942
7983 486 .883927
8021 486 1
8040 486 .9727261
8066 486 .9639569
8086 486 .9436304
8159 486 .9208708
8222 486 .9351634
8322 486 7.72995
8323 486 .9089583
8424 486 1.916729
8430 486 .819466
8455 486 1
8473 486 .9581238
8555 486 1
8561 486 .9730923
8579 486 .9743238
8589 486 .9672895
8665 486 .8041764
8697 486 1
8701 486 .9790863
8761 486 34.66193
8770 486 .9344113
8772 486 .6439874
8781 486 1
8794 486 .945254
8843 486 1
8884 486 .9452783
8891 486 .9672475
8892 486 .9666191
8966 486 .9213576
9015 486 .9453616
9033 486 2.865504
9101 486 .9532476
9117 486 1
9121 486 .9735791
9147 486 .937719
9244 486 .9783443
9257 486 .9495701
9271 486 .9150137
9295 486 .849778
9318 486 5.73622
9351 486 4.745209
9369 486 5.382222
9428 486 .8329403
9479 486 1
9498 486 .9895599
9502 486 .8169758
9512 486 .9310148
9515 486 .9566934
9537 486 .9512834
9538 486 .868975
9567 486 .9679072
9578 486 .9630569
9761 486 2
9777 486 .8561447
9803 486 .7760732
9848 486 1
9860 486 .9563499
10053 486 .9384741
10080 486 1.946966
10081 486 1.995744
10093 486 3.917712
10146 486 .9259322
10148 486 .9875624
10206 486 .7823272
10227 486 .8200832
10318 486 1.899561
10351 486 .4425174
10354 486 .9100392
10394 486 .9711591
10418 486 .9670109
10447 486 .965518
10533 486 .902758
10556 486 .9170376
10568 486 .9671101
10624 486 2.961547
10625 486 1
10632 486 .9265266
10648 486 5.37388
10668 486 1
10818 486 .9449219
10891 486 .8072099
10911 486 5.950955
10942 486 .8627395
10966 486 1.950407
11069 486 .9744157
11136 486 .9088457
11303 486 .9415822
11334 486 .6729276
11335 486 .9643254
11345 486 .9935485
11389 486 .948286
11393 486 .9703429
11397 486 .9556264
11452 486 .9706899
11476 486 .9924351
11589 486 1
11623 486 .9409024
11664 486 .9289557
11666 486 .9710841
11667 486 .5847989
11680 486 .8990927
11701 486 1
11722 486 .9410237
11746 486 1.916599
11895 486 .8343004
11906 486 .9560234
11952 486 .8226224
11959 486 1
12093 486 2.031257
12146 486 .9456135
12159 486 1.953811
12189 486 .8834657
12218 486 1.960887
12226 486 .6652583
12244 486 .9149922
12267 486 .9125741
12349 486 5.950207
12381 486 8.535805
12383 486 12.86354
12394 486 .9249531
12454 486 .686009
12468 486 1.811266
12525 486 1.5015
12591 486 .7463961
12621 486 .8350082
12625 486 .9593961
12681 486 .864497
12691 486 14.51902
12749 486 5.556852
12856 486 .8494836
12857 486 1
12972 486 3.569814
12973 486 .8413862
13051 486 1
13076 486 .9658821
13078 486 4.851265
13167 486 1.97694
13191 486 4.921315
13204 486 .7312566
13241 486 .7929963
13273 486 2.204868
13289 486 .9128636
13320 486 .9586077
13354 486 1.639455
13386 486 1.98524
13393 486 .3172991
13416 486 .7505308
13444 486 .9696828
13573 486 .8112556
13639 486 1.951938
13640 486 .7005769
13650 486 .9432359
13667 486 .8653074
13710 486 .9715521
13732 486 .8204159
13747 486 9.288815
13759 486 .9644172
13813 486 1
13835 486 2.352067
13855 486 .9296976
13859 486 .9564693
13877 486 3.027587
13886 486 .8863633
13925 486 .9580434
14025 486 .8588769
14079 486 .8075476
14135 486 1.848328
14172 486 .9282901
14176 486 1
14277 486 .909153
14340 486 .693816
14354 486 1.948093
14380 486 3.735983
14404 486 .9465361
14419 486 .8635935
14434 486 .9359257
14482 486 2.973566
14492 486 17.99154
14514 486 .9281122
14569 486 .908099
14870 486 1.897019
14960 486 .8284183
15008 486 .9660571
15021 486 15.53743
15100 486 7.851705
15130 486 .9533688
15198 486 .8348064
15245 486 1.872612
1 487 4.496006
8 487 .2539788
39 487 .9583562
57 487 8.553701
63 487 .9512497
70 487 .9751214
85 487 .9215652
93 487 1.9598534
121 487 5.3739034
134 487 3.7828922
135 487 1.4907381
136 487 13.7122139
137 487 4.1470784
148 487 .3269004
157 487 .8380329
160 487 2.8148077
161 487 .9089705
163 487 2.8531031
246 487 .958106
249 487 .9475729
277 487 .9730053
288 487 1.6980807
289 487 2.9009485
298 487 28.6676044
299 487 .5903683
337 487 .8813138
341 487 .9320458
354 487 2.188584
389 487 .9807749
413 487 1
436 487 .821867
437 487 .9647799
594 487 .9719176
701 487 5.8064449
776 487 .9353789
826 487 1
850 487 .8944312
945 487 1
966 487 .982601
1031 487 .7622822
1033 487 2.9315828
1051 487 2.9054708
1095 487 1
1102 487 .265518
1196 487 .9736797
1205 487 .9733848
1243 487 .9356588
1244 487 .9839674
1377 487 8.7640435
1441 487 1.7972308
1492 487 1
1516 487 1.9026927
1556 487 1.8288676
1557 487 5.5409117
1644 487 .9245109
1720 487 2.6811921
1772 487 .8343967
1801 487 .8766569
1831 487 .8157013
1876 487 .7906801
1898 487 1
1925 487 .9416933
1970 487 2.9193586
1980 487 .9653259
1989 487 .9732635
2146 487 .9738188
2209 487 .910519
2221 487 2
2251 487 1
2255 487 .8939173
2301 487 .8717778
2351 487 1
2366 487 8.9027815
2376 487 .847976
2509 487 1.8924838
2513 487 .9675853
2522 487 2.9623573
2548 487 1.968009
2577 487 .8404444
2644 487 .8865087
2657 487 .9512207
2677 487 1
2682 487 .9204671
2684 487 1.9874172
2686 487 .8480201
2770 487 2.9424922
2827 487 1.9234195
2849 487 .9202447
2987 487 .9791027
3007 487 .8488421
3012 487 .8415065
3027 487 1
3092 487 .9025553
3203 487 .9736884
3217 487 .9446449
3272 487 .8878478
3301 487 .9642269
3315 487 .9684381
3336 487 .9167296
3366 487 1
3535 487 .9583559
3544 487 .9556817
3592 487 1.965551
3594 487 .9041653
3659 487 .9550885
3712 487 .8921741
3782 487 .9089135
3812 487 .850825
3819 487 1.9916401
3820 487 4.7152559
3840 487 .9771665
3865 487 .9224653
3874 487 1
3907 487 2.9545642
3943 487 1
4008 487 1
4023 487 1
4049 487 .8163369
4050 487 .9400052
4064 487 .9134195
4066 487 .9471324
4137 487 .9050432
4162 487 1.2244042
4179 487 .9517337
4183 487 1.7492821
4190 487 1.9403437
4218 487 .8728996
4262 487 1
4315 487 1.9457687
4316 487 .9365269
4343 487 1.9328371
4356 487 .942607
4366 487 .9507688
4410 487 1.8272724
4533 487 .9867001
4537 487 3.9770046
4564 487 1
4666 487 1
4684 487 1.9470922
4732 487 .9373382
4746 487 1
4798 487 2.9652684
4800 487 1
4868 487 .9029221
4891 487 1.8654682
4898 487 .9413255
4907 487 .9655715
4910 487 .7814699
4918 487 1
4930 487 .9683114
5063 487 .9595644
5112 487 31.65112
5149 487 .9856691
5188 487 .9705291
5311 487 3.899577
5348 487 1
5463 487 2.978205
5576 487 1
5603 487 1.9085
5650 487 1
5669 487 .9761352
5765 487 3.876405
5817 487 1.929948
5835 487 .9393319
5836 487 .8935377
5840 487 .8445756
5987 487 1.946131
6017 487 .9245336
6024 487 .9644825
6086 487 .9574674
6115 487 .8130503
6124 487 .9777827
6256 487 .8609513
6401 487 .8871492
6416 487 1
6432 487 1.966132
6439 487 1.88126
6477 487 1
6566 487 .9509719
6631 487 2.914432
6640 487 .9664192
6672 487 1.964057
6699 487 .9345271
6814 487 .9204269
6816 487 1.954572
6831 487 1
6849 487 .9303951
6908 487 .9474456
6972 487 .924284
7027 487 .9096987
7041 487 .9664037
7053 487 1.798162
7054 487 .9322932
7055 487 .9603975
7060 487 .7878821
7087 487 1.940698
7161 487 1
7228 487 .9268603
7446 487 1
7453 487 .848245
7551 487 .7797902
7612 487 1
7691 487 .944164
7703 487 1
7776 487 .937224
7805 487 .8296466
7886 487 3.707032
7928 487 .9564371
8028 487 1.593996
8066 487 1.957431
8086 487 .9334249
8128 487 .7769568
8142 487 1
8203 487 .9801493
8236 487 1.613204
8367 487 3.981158
8424 487 1.901653
8430 487 .7867813
8435 487 1.957284
8473 487 .9505423
8537 487 .9319452
8578 487 1
8626 487 1
8693 487 1.963085
8761 487 18.42819
8770 487 .9225368
8809 487 .8837245
8885 487 2.794663
8890 487 .9412323
8892 487 .9605757
8989 487 1
8992 487 1
9008 487 .9563019
9015 487 1.93547
9033 487 2.841154
9057 487 .9337723
9089 487 1
9122 487 .8810526
9146 487 .9822566
9160 487 1
9180 487 .9675594
9183 487 .9360448
9244 487 .9744237
9251 487 .9410679
9318 487 5.688464
9369 487 2.089332
9370 487 1
9428 487 .802695
9478 487 .9196145
9494 487 .8880646
9512 487 .9185254
9537 487 .9424635
9576 487 .8753847
9657 487 .8569341
9692 487 2
9699 487 .8927223
9761 487 1
9764 487 .9602737
9765 487 .908986
9870 487 1
9892 487 .8781483
9944 487 1
9970 487 .8382313
10010 487 3.941359
10081 487 1.994973
10091 487 .9415602
10114 487 .9291225
10218 487 1
10248 487 .9184175
10256 487 .9582455
10291 487 .8494972
10321 487 .9727423
10351 487 2.979498
10360 487 1
10505 487 1.954243
10506 487 1.930716
10533 487 4.885153
10583 487 .8224743
10586 487 .9314845
10588 487 .9133615
10624 487 .9545854
10633 487 1
10648 487 14.26052
10666 487 .8952214
10738 487 1.950284
10891 487 2.772306
10911 487 4.942075
10966 487 1.941428
10974 487 .9387558
11025 487 1
11035 487 .8758349
11066 487 .8061088
11098 487 1.929446
11126 487 .7588128
11136 487 1.892343
11137 487 .9688521
11152 487 .9357902
11245 487 .9314754
11303 487 .9310059
11315 487 .6746602
11365 487 1.894087
11389 487 1.938923
11393 487 .9649736
11397 487 .9475928
11427 487 .9159024
11452 487 .9653834
11476 487 .9910656
11518 487 .8979821
11523 487 .8242608
11557 487 .628319
11560 487 .9139423
11674 487 .7652833
11681 487 .9301309
11685 487 2.920085
11736 487 .9614352
11746 487 .9014997
11822 487 1
11891 487 .853358
11895 487 1.804301
11975 487 1.976089
11993 487 .8991424
12069 487 1
12142 487 .8178627
12155 487 .909038
12159 487 3.945448
12166 487 1.955551
12173 487 .978309
12218 487 1.953806
12267 487 .8967461
12349 487 1.941192
12352 487 .9703534
12381 487 4.451765
12382 487 .92902
12383 487 5.295697
12395 487 3.915561
12450 487 .950918
12468 487 10.7771
12525 487 13.41125
12570 487 1.737942
12578 487 .7999876
12621 487 .8051373
12645 487 2.75678
12648 487 1.776627
12685 487 .4663859
12691 487 4.345675
12726 487 .7638019
12729 487 .9459079
12745 487 5.970306
12749 487 10.29558
12822 487 .8193422
12856 487 2.822233
12869 487 .9772384
12972 487 4.491931
12973 487 .81267
12992 487 .7955599
13003 487 .9330376
13013 487 2.606519
13076 487 .9597053
13078 487 3.824338
13167 487 1.972765
13191 487 2.90707
13241 487 .7555193
13245 487 .9624126
13248 487 .9735342
13273 487 1.698823
13354 487 .5741803
13355 487 .8347465
13374 487 .9773068
13386 487 .9825674
13393 487 6.83161
13416 487 .7053657
13422 487 .9838139
13484 487 2.300387
13577 487 .933671
13580 487 .8781337
13640 487 6.284278
13667 487 .840922
13710 487 .9664017
13747 487 1.435879
13833 487 .8708798
13835 487 1.234762
13836 487 1.869024
13859 487 1.948588
13868 487 .9166666
13877 487 2.851537
13906 487 1.892733
13925 487 .9504474
13942 487 1
14001 487 .9654668
14025 487 .8333273
14079 487 1.772705
14087 487 1.981145
14139 487 .7334801
14171 487 8.765697
14172 487 .9153074
14222 487 .9709996
14277 487 .8927056
14419 487 .8388978
14447 487 1
14449 487 .9628511
14458 487 .9284647
14482 487 .96878
14490 487 1
14492 487 17.08478
14575 487 .8619208
14603 487 .8096079
14624 487 .9331738
14688 487 .3607354
14775 487 1
14805 487 .8243682
14830 487 1.91088
14870 487 1.878375
14879 487 .7638134
14960 487 1.797354
14969 487 .7418087
14974 487 .965861
15021 487 34.27264
15100 487 3.824856
15210 487 1
15245 487 .8495494
15265 487 1.979268
1 488 4.4425992
2 488 3.6844227
8 488 .1749251
9 488 .93086
17 488 .7662609
57 488 10.1885067
68 488 .915558
91 488 1
113 488 .973796
119 488 .7082762
121 488 .3075577
134 488 .759886
135 488 2.4367731
136 488 8.5757509
138 488 .5620279
148 488 .255574
157 488 1.8208697
158 488 .90689
160 488 .7951834
163 488 1.8375368
223 488 .8534147
252 488 1
288 488 1.6660872
297 488 1.7512833
298 488 11.3144802
299 488 1.4409937
337 488 .868737
340 488 .8438401
341 488 .9248449
389 488 .9787376
414 488 1
417 488 1.8624081
429 488 1
477 488 .926963
502 488 .9182783
572 488 1
589 488 .9470189
591 488 1
605 488 .9336137
612 488 1.7970555
656 488 1
670 488 .9560268
700 488 1
701 488 2.7859344
755 488 .9515436
868 488 .8989641
880 488 .925273
889 488 1.893559
966 488 2.9807573
1031 488 .7370919
1046 488 .94142
1051 488 .8954538
1174 488 1
1356 488 .8433204
1377 488 5.7390399
1403 488 1
1441 488 .775744
1519 488 .8442733
1557 488 1.4922635
1644 488 1.9165116
1720 488 1.6474089
1734 488 .6654029
1801 488 .8635866
1831 488 .7961717
1860 488 1.8217136
1876 488 1.7684991
1911 488 .6993537
1933 488 .8229859
1956 488 .7034718
1972 488 .6959323
1975 488 .8711246
2010 488 1
2025 488 1
2140 488 .9088181
2146 488 .9710445
2172 488 1
2300 488 1
2317 488 1
2351 488 1
2370 488 .9024003
2391 488 .8567593
2443 488 2
2509 488 .8810906
2524 488 .9326669
2527 488 .8906752
2580 488 .8056734
2658 488 1
2663 488 .9491741
2671 488 1.8269829
2693 488 .8833304
2741 488 .9598775
2808 488 .6885314
2827 488 .9153044
2842 488 1.9194759
2845 488 .7920497
2886 488 .932893
2893 488 2.8530819
3007 488 1.8328244
3085 488 .8407676
3141 488 .9306718
3150 488 1
3274 488 .8445141
3315 488 .9650936
3336 488 .9079057
3359 488 1
3473 488 1
3576 488 1.7884087
3629 488 .8081931
3712 488 1.8807482
3726 488 1.8877083
3799 488 .8775454
3809 488 2.5922664
3812 488 .8350174
3820 488 3.6850824
3840 488 .9747469
3847 488 .9000489
3892 488 .9269801
3907 488 3.9497495
3949 488 .8758847
4006 488 .8074229
4012 488 2
4016 488 .9502173
4050 488 .9336477
4064 488 2.9042448
4066 488 .9415301
4067 488 .9182272
4068 488 1.8627909
4130 488 .9617537
4188 488 1
4302 488 .8643901
4343 488 1.92572
4402 488 .8868186
4575 488 .9416256
4771 488 1
4798 488 .9615879
4835 488 .974402
4868 488 .892635
4891 488 .8512122
4902 488 .9446946
4926 488 .8255306
4956 488 1.9326844
5049 488 .9146936
5112 488 66.55448
5152 488 .876025
5153 488 1
5171 488 .9327506
5184 488 .859189
5219 488 1
5232 488 1
5253 488 .8713042
5311 488 1.888935
5332 488 2.973185
5386 488 .9199931
5468 488 1
5541 488 .871827
5626 488 1
5642 488 1
5686 488 .9533496
5712 488 .9201635
5764 488 1
5765 488 8.863308
5821 488 .7968883
5859 488 .6055363
5948 488 .8608634
6000 488 .9397164
6022 488 .9575053
6222 488 .5591324
6236 488 .9449121
6267 488 .8860832
6297 488 .5981144
6329 488 .6754106
6401 488 .8751907
6490 488 1
6512 488 .9729223
6513 488 .9576874
6558 488 1.979747
6566 488 .9457765
6640 488 .9628608
6693 488 .9516223
6699 488 2.927589
6802 488 1.834781
6816 488 .9497577
6834 488 .9606533
6842 488 .8956232
6868 488 .9737379
6950 488 .8846024
6972 488 .9162606
6981 488 .969415
7053 488 .7767743
7077 488 .8619869
7087 488 .9344139
7195 488 1
7228 488 2.91911
7231 488 1
7233 488 .7541748
7361 488 1
7450 488 1
7541 488 1
7685 488 2.960697
7742 488 1
7886 488 2.675987
7900 488 .9134519
8024 488 .8516963
8028 488 .5509734
8084 488 .9413094
8086 488 .9263702
8118 488 .8015313
8128 488 .7533216
8199 488 .938396
8236 488 .5722161
8260 488 1
8284 488 1.893465
8322 488 .6472618
8323 488 .8810816
8346 488 .934554
8367 488 .9791609
8394 488 .8172488
8424 488 1.891232
8473 488 .9453014
8494 488 .9421357
8579 488 .9664618
8614 488 .893953
8678 488 .8956658
8761 488 89.88406
8768 488 .7917624
8881 488 1
8885 488 .7729037
8924 488 .9538678
8966 488 .8972775
9083 488 .5800352
9122 488 .8684481
9183 488 .9292676
9229 488 .8872976
9295 488 1.803781
9318 488 2.655452
9338 488 .9053092
9351 488 .6671932
9362 488 1.856034
9369 488 6.886864
9394 488 .9486947
9399 488 .8462956
9412 488 1.842528
9421 488 .8881651
9428 488 .7817871
9431 488 .8927164
9447 488 .838136
9512 488 .9098917
9571 488 .7559438
9594 488 1
9688 488 .9513238
9699 488 .8813544
9711 488 .8674584
9732 488 .9494661
9764 488 2.956064
9803 488 1.707508
9833 488 .8420833
9860 488 .9429843
9935 488 .9733835
9944 488 1
9959 488 .9319689
9962 488 1
9992 488 .9424526
10010 488 .9351445
10013 488 1
10081 488 2.99444
10093 488 .8925163
10146 488 1.903253
10150 488 .8443915
10198 488 1
10199 488 .8436676
10273 488 1
10291 488 3.833549
10318 488 1.868807
10325 488 .8859444
10380 488 1.974833
10419 488 .9264509
10449 488 1.877187
10533 488 3.872983
10583 488 .8036624
10647 488 .9430002
10648 488 1.182164
10666 488 .8841183
10903 488 .7322077
10911 488 2.935937
10933 488 .9375463
11044 488 .7941818
11084 488 .8171855
11096 488 .9280528
11108 488 .7320484
11126 488 .7332549
11138 488 .9568369
11192 488 2
11209 488 .8983962
11255 488 .9668095
11332 488 1
11335 488 5.953402
11343 488 .976886
11345 488 1.991573
11386 488 .9546246
11389 488 .9324513
11397 488 .9420394
11412 488 1
11427 488 .9069908
11434 488 1.962231
11452 488 .9617152
11476 488 1.990119
11493 488 1
11506 488 .8314743
11537 488 1
11557 488 .588933
11616 488 .9625085
11620 488 1
11676 488 .698167
11685 488 .9116164
11725 488 1.766275
11746 488 4.891062
11778 488 1
11810 488 .9151781
11857 488 .7976573
11879 488 .9005052
11887 488 .8204471
11975 488 .9735551
11988 488 .9527224
11993 488 .8884549
11995 488 2.91042
12032 488 .8527902
12043 488 .7255779
12084 488 .9440564
12155 488 .899399
12159 488 .9396675
12218 488 .9489104
12229 488 .8193105
12267 488 2.885805
12293 488 .940199
12332 488 1.919574
12343 488 1
12346 488 1
12362 488 .9732015
12365 488 .9240161
12381 488 8.39367
12382 488 .9214984
12383 488 18.90316
12394 488 .901974
12395 488 4.906613
12450 488 .9457169
12468 488 5.753476
12499 488 .8209153
12518 488 1.893847
12525 488 5.348861
12582 488 1
12633 488 .9667157
12645 488 2.731007
12675 488 .9828201
12685 488 1.40984
12691 488 48.53457
12726 488 .7387727
12729 488 2.940176
12745 488 .9671598
12749 488 7.114965
12800 488 .9054243
12856 488 .803396
12885 488 .9577312
12943 488 1
12972 488 5.438092
12973 488 .7928192
13013 488 .5648225
13078 488 4.805723
13167 488 .9698789
13184 488 .7962886
13273 488 7.349007
13308 488 1.831758
13354 488 3.529057
13393 488 5.495865
13416 488 .6741441
13484 488 4.226251
13502 488 .8315662
13537 488 1.827019
13573 488 2.753463
13640 488 12.9965
13661 488 2.70446
13667 488 .8240649
13695 488 1
13707 488 .9211394
13732 488 .7654278
13747 488 35.84626
13759 488 .9535219
13833 488 1.857197
13835 488 2.153672
13836 488 .8551449
13877 488 1.729838
13946 488 1
14025 488 1.815665
14037 488 1
14062 488 .8427275
14068 488 .9204292
14087 488 .9791473
14127 488 .6873067
14130 488 1.702931
14139 488 .7052378
14171 488 .7408681
14227 488 1
14277 488 .8813359
14319 488 .9261932
14320 488 .7849354
14340 488 2.600063
14404 488 1.930166
14447 488 1
14448 488 .7780671
14455 488 .9176067
14492 488 28.45796
14575 488 1.847289
14653 488 1.983783
14692 488 .8726898
14806 488 1.774676
14830 488 .9014357
14870 488 1.865487
14879 488 .7387854
14885 488 1.801631
14935 488 1
14960 488 .7758805
14966 488 2.651059
15008 488 .9556639
15021 488 4.089591
15100 488 6.806297
15133 488 .9246503
15159 488 .8641295
15198 488 1.784225
15265 488 1.977071
1 489 4.5084503
2 489 .7217049
9 489 1.9390281
11 489 1.9502245
39 489 .9593845
57 489 9.6387948
68 489 .9255339
70 489 .9757357
88 489 .9307199
95 489 .7963867
97 489 1
112 489 .8678082
121 489 9.3893625
134 489 3.7882529
135 489 2.5033124
136 489 3.7440111
137 489 .1681382
153 489 .8913086
157 489 .8420321
163 489 .8567302
164 489 1.9826925
193 489 1.8519318
246 489 1.9591404
288 489 2.7055355
298 489 12.7498858
299 489 .625174
315 489 .8505405
337 489 1.8842443
340 489 .8622887
389 489 .9812496
417 489 2.8786631
436 489 .8262654
441 489 .8614988
477 489 .9355916
483 489 .6833212
564 489 .8779467
576 489 .8862791
579 489 .9598406
605 489 1.9414566
612 489 .8210313
632 489 1
688 489 1.9706349
701 489 3.811224
705 489 .8066512
776 489 .9369745
785 489 .932548
1031 489 .7681517
1033 489 1.9332721
1046 489 .9483406
1051 489 1.9078048
1196 489 .9743296
1225 489 .8857132
1284 489 1.9250075
1301 489 3.9465476
1377 489 .7698696
1441 489 .8022375
1515 489 .9303232
1540 489 .9727176
1557 489 2.5522473
1613 489 .9818341
1624 489 .9565391
1710 489 1
1734 489 1.7049321
1829 489 .7358119
1860 489 .8427763
1876 489 .7958485
1911 489 .7348719
1956 489 .7385035
1970 489 1.9213497
1972 489 .7318547
2025 489 1
2101 489 .9097483
2109 489 1
2194 489 .9843512
2247 489 .9832246
2281 489 2
2288 489 .974197
2304 489 .9417016
2366 489 .9051819
2410 489 1
2509 489 .8951385
2522 489 3.9632867
2523 489 1
2524 489 .9406216
2532 489 .9061748
2546 489 .8017933
2590 489 1
2612 489 .9451892
2671 489 .8474231
2769 489 1.9414912
2827 489 1.9253103
2842 489 .9289889
2853 489 1
2886 489 .940821
2893 489 .8704387
2906 489 .7345068
3000 489 .7586412
3007 489 .8525744
3098 489 .9158127
3168 489 .2750128
3329 489 .9215851
3336 489 .9187856
3476 489 .3188387
3518 489 .9575025
3527 489 .9926692
3567 489 .980498
3726 489 1.9009744
3740 489 .9356885
3799 489 .8920121
3809 489 2.6404359
3820 489 1.7222866
3834 489 2.9776736
3899 489 1.9313212
3907 489 .955686
3913 489 .9134961
3921 489 .9703642
3988 489 1
4050 489 5.9414865
4064 489 .9155573
4066 489 3.9484377
4190 489 .9418167
4315 489 .9471078
4366 489 1.9519844
4402 489 1.9001898
4404 489 .9039613
4447 489 1
4451 489 .9369522
4512 489 .8762788
4514 489 .9003988
4531 489 1
4537 489 1.9775724
4598 489 1
4604 489 .9430012
4682 489 1
4684 489 .9483985
4798 489 2.9661259
4868 489 1.9053191
4891 489 1.8687899
4969 489 1.9462495
4983 489 1.968159
5049 489 .9247716
5063 489 .9605628
5094 489 1
5112 489 31.90665
5142 489 .9735964
5149 489 .986023
5151 489 1.966837
5214 489 2.78936
5259 489 .9259206
5311 489 1.902056
5312 489 .8663857
5331 489 .9088025
5370 489 .9176818
5404 489 1.82924
5427 489 .9080302
5540 489 .9523742
5603 489 2.910759
5648 489 1.94565
5655 489 .8615677
5686 489 .9588608
5729 489 1
5741 489 1.951173
5765 489 3.879457
5812 489 1
5863 489 1
5865 489 1
5933 489 .8625091
5947 489 .9587631
6000 489 1.946838
6022 489 .9625256
6067 489 .8558062
6179 489 .8223429
6182 489 2.805439
6188 489 1
6218 489 .982487
6229 489 1
6401 489 .8899356
6431 489 1
6465 489 .8415146
6513 489 .9626862
6524 489 .9482699
6539 489 .9075538
6554 489 .3970525
6640 489 .9672484
6650 489 .9249936
6653 489 .8247447
6814 489 .9223916
6842 489 .9079542
6849 489 .9321137
6872 489 .9769573
6916 489 .8585518
6933 489 1.881941
6972 489 .9261535
6981 489 .9730283
7027 489 .9119283
7053 489 5.803146
7098 489 .9740417
7390 489 .902225
7409 489 2.774625
7500 489 1
7546 489 .9139379
7551 489 .7852275
7679 489 1
7684 489 2.980111
7691 489 1.945543
7696 489 .9498993
7776 489 .938774
7805 489 .8338529
7886 489 6.714266
8034 489 3.925348
8086 489 1.935069
8128 489 .7824641
8236 489 .6227542
8322 489 .6889341
8367 489 1.981623
8380 489 .9216263
8435 489 1.958339
8494 489 .9489718
8579 489 .970424
8617 489 .9648356
8674 489 .9084044
8693 489 1.963997
8697 489 1
8701 489 .9759099
8710 489 1
8761 489 71.78799
8767 489 .5420718
8809 489 .8865955
8851 489 1.752115
8872 489 1.921293
8885 489 2.799733
8899 489 1.954013
8939 489 1
8966 489 .9094131
9008 489 1.957381
9033 489 2.845076
9059 489 .9113104
9146 489 .9826947
9253 489 1
9295 489 .8269618
9318 489 4.696157
9346 489 .93972
9369 489 4.136509
9412 489 1.861132
9428 489 2.807567
9494 489 .8908285
9502 489 .7891775
9512 489 .9205371
9578 489 .9574458
9585 489 .9357376
9610 489 1.835872
9611 489 1.958128
9711 489 .8831168
9761 489 1
9803 489 .7420625
9829 489 .8682203
9839 489 1
9847 489 1
9893 489 .9684174
9970 489 1.842226
9992 489 .9492512
10010 489 4.942806
10066 489 .6202693
10081 489 1.995097
10093 489 2.905214
10199 489 .8621366
10206 489 .7492663
10358 489 1.912615
10360 489 1
10369 489 .9805904
10418 489 .9620004
10447 489 .9602808
10533 489 1.887989
10582 489 .6639632
10600 489 .9393445
10604 489 .8981025
10607 489 1
10631 489 1.960602
10647 489 1.949734
10648 489 2.278783
10713 489 1
10738 489 .9515116
10911 489 .9435055
10942 489 3.841892
10966 489 2.942875
10997 489 .939128
11011 489 .9109234
11137 489 .9696212
11164 489 1
11215 489 1
11252 489 .9639496
11343 489 .9796167
11345 489 .9925686
11389 489 .9404315
11397 489 .9488868
11413 489 .9618933
11419 489 1.942419
11420 489 .8539047
11452 489 .9662381
11557 489 1.637496
11623 489 .9319265
11659 489 .96345
11685 489 1.922058
11728 489 1
11746 489 2.903932
11806 489 .9350342
11810 489 .9251989
11879 489 .9122595
11950 489 .9412404
11975 489 .9766793
11993 489 .9016328
12003 489 .7121291
12047 489 .9573288
12084 489 .9506656
12142 489 .8223599
12157 489 .9277782
12159 489 .9467952
12166 489 .9566484
12173 489 .9788445
12227 489 .9468928
12230 489 .9287591
12244 489 3.902081
12314 489 .904121
12349 489 .9426444
12376 489 .9413549
12381 489 5.465301
12382 489 2.930773
12383 489 8.387162
12395 489 8.917646
12450 489 .9521299
12454 489 .6383191
12468 489 7.7826
12478 489 .785254
12518 489 .9063879
12525 489 8.425786
12625 489 .9532291
12639 489 1
12645 489 .7627856
12648 489 1.782142
12685 489 3.479562
12691 489 20.53467
12726 489 .7696339
12729 489 2.947244
12745 489 1.97104
12749 489 3.337662
12799 489 .8499771
12927 489 .7847322
12972 489 2.504476
12973 489 1.817295
12992 489 .8006078
13013 489 .6162342
13044 489 .8425944
13078 489 1.828675
13167 489 4.973437
13204 489 .690439
13260 489 1
13273 489 6.780333
13342 489 .9413516
13354 489 .5846944
13358 489 .963053
13386 489 .9829979
13393 489 9.909841
13484 489 3.317662
13640 489 7.351333
13650 489 .9346143
13719 489 .9298192
13732 489 .79314
13747 489 13.57326
13759 489 .9590128
13810 489 1.976032
13814 489 1
13828 489 1
13833 489 1.874068
13835 489 4.253657
13836 489 1.872258
13877 489 1.879894
13961 489 .9894153
14001 489 6.966319
14025 489 .8374426
14079 489 1.778317
14082 489 1
14127 489 1.724248
14135 489 .8252919
14139 489 2.740061
14154 489 .8797038
14171 489 1.771482
14172 489 1.917399
14217 489 .9785305
14307 489 1.948798
14319 489 1.934913
14335 489 1
14340 489 .6473117
14482 489 1.969551
14492 489 17.23084
14569 489 .8941408
14575 489 .8653301
14599 489 .9123422
14653 489 .9856987
14870 489 .881378
14885 489 .8250666
14960 489 1.802358
14981 489 .8988483
15021 489 7.315286
15100 489 3.829181
15169 489 .7627146
15195 489 1.745948
15245 489 1.853264
1 490 6.5265982
2 490 3.7319795
57 490 7.7628899
70 490 .9766315
105 490 1
113 490 .9777449
121 490 6.4119072
134 490 2.7960706
135 490 3.5216501
136 490 3.790382
137 490 7.1988504
157 490 .8478642
160 490 .8260488
163 490 1.8620197
165 490 1.9081108
168 490 .8793982
210 490 1.8582365
246 490 .960649
255 490 1
260 490 .4887449
277 490 .9746438
278 490 1
288 490 2.7164071
297 490 3.7887643
298 490 19.8698795
299 490 1.6759323
315 490 1.8560585
354 490 .2378366
373 490 .8916105
389 490 1.9819418
477 490 .9379695
489 490 .9628585
503 490 .8238544
584 490 1.9745932
605 490 1.943618
612 490 .8276388
701 490 3.8181936
744 490 1.8574286
755 490 .9588459
776 490 .9393014
863 490 .8578412
880 490 .9365341
920 490 2.8079445
934 490 .9501603
1001 490 .8962051
1031 490 1.7767115
1033 490 1.9357357
1034 490 1
1051 490 .9112087
1116 490 .9693565
1135 490 1.9442292
1196 490 .9752774
1356 490 .8669317
1377 490 3.778366
1492 490 1
1556 490 .8392553
1557 490 4.5687782
1720 490 7.7005436
1813 490 .8835811
1860 490 .8485809
1876 490 1.8033857
1972 490 .7417546
1975 490 .8905459
2055 490 1
2060 490 .7656975
2174 490 .969247
2183 490 1
2221 490 2
2222 490 .8470242
2238 490 1.9312885
2251 490 1
2371 490 .9396247
2403 490 .7798812
2522 490 .9646422
2547 490 1
2583 490 .9249353
2590 490 1
2592 490 .9328684
2594 490 1.9230176
2684 490 .988181
2741 490 2.9659239
2769 490 .9436513
2821 490 .9062221
2845 490 .8233873
2967 490 .9411566
3000 490 .7675521
3007 490 .8580174
3018 490 .963768
3099 490 1
3109 490 .9348001
3150 490 1
3294 490 1
3336 490 .9217841
3338 490 1.8517212
3454 490 .9375987
3516 490 .9262822
3535 490 .9608837
3573 490 .9271632
3597 490 .8845775
3712 490 .8987191
3819 490 .9921476
3820 490 2.7325398
3834 490 .9784979
3839 490 1
3907 490 1.9573221
4036 490 1
4050 490 1.9436468
4064 490 1.9186749
4066 490 .9503414
4122 490 .9506283
4137 490 .910807
4207 490 1.9289583
4302 490 .8848262
4326 490 .8261906
4330 490 .9781546
4402 490 1.9038748
4442 490 1
4492 490 1
4512 490 .8808465
4530 490 1.9870777
4537 490 3.9784005
4559 490 .9212785
4803 490 .8719233
4868 490 .9088147
4881 490 .9480344
4891 490 .8736342
4898 490 .944887
4902 490 .953029
5006 490 .9291388
5015 490 .9618393
5049 490 1.927549
5059 490 .9486159
5112 490 46.2793
5220 490 1
5259 490 .9286556
5370 490 .9207209
5458 490 .9654185
5561 490 .9731657
5603 490 .9140539
5648 490 .9476567
5655 490 .8666786
5764 490 1
5765 490 .8839071
5850 490 .9727596
6000 490 .948801
6002 490 .9175937
6017 490 .9291144
6115 490 1.824398
6123 490 .9618678
6130 490 .9752033
6182 490 .8126221
6194 490 1
6222 490 .6255701
6252 490 .967479
6267 490 .9032502
6342 490 .9349609
6379 490 .9812101
6405 490 1
6415 490 .9446061
6432 490 1.968187
6465 490 .8473659
6514 490 .9342634
6580 490 .9760056
6648 490 1
6653 490 .8312151
6699 490 .9385013
6736 490 .876499
6805 490 .6012976
6816 490 .9573291
6834 490 .9665828
6839 490 .9608124
6872 490 .977808
6972 490 .9288799
7001 490 .9570511
7053 490 .8104139
7054 490 .936403
7060 490 1.800758
7101 490 1
7160 490 .9249276
7228 490 .9312998
7229 490 .6803469
7427 490 .9454163
7447 490 .9675638
7559 490 .8980824
7629 490 .7181953
7778 490 1
7805 490 1.839987
7818 490 .8390755
7874 490 .9853905
7886 490 2.724815
7938 490 .9048854
7952 490 1
8086 490 1.937466
8128 490 .7904954
8144 490 1
8159 490 .9122175
8231 490 .9413753
8322 490 .7004186
8356 490 .9372839
8424 490 .9076231
8462 490 .9543819
8761 490 24.31269
8770 490 .9272387
8782 490 .9630059
8817 490 1
8851 490 .7612666
8877 490 1
8885 490 2.807127
8890 490 .9447995
8924 490 .9608198
8952 490 .8002906
8964 490 1
8989 490 1
9001 490 .9700255
9004 490 .9235434
9027 490 .9139106
9033 490 1.850796
9122 490 .8882726
9314 490 1
9318 490 2.707374
9333 490 .9677215
9362 490 1.877729
9369 490 6.205308
9396 490 .8412523
9408 490 1
9428 490 1.814671
9480 490 .8364794
9490 490 .9328728
9494 490 .8948591
9497 490 .8729694
9512 490 .9234708
9578 490 .9590169
9589 490 .8867669
9611 490 .9596741
9717 490 1
9773 490 .9298741
9803 490 .7515855
9808 490 .9614763
9829 490 .8730856
9862 490 .9256882
9924 490 .9355082
9970 490 2.848051
9988 490 .9701796
10010 490 3.944918
10013 490 1
10053 490 2.931746
10066 490 .6342889
10080 490 .9411668
10081 490 1.995278
10093 490 1.908714
10152 490 2.907319
10204 490 .9681876
10205 490 .9264977
10291 490 .8586327
10311 490 .888037
10349 490 .928348
10350 490 .9665545
10358 490 .9158412
10395 490 1.943703
10449 490 1.895695
10454 490 .9716751
10480 490 .8855693
10483 490 1
10505 490 1.95702
10520 490 .9837837
10533 490 2.892124
10600 490 .9415839
10620 490 .9163855
10648 490 7.30541
10942 490 .8477292
10996 490 1
11019 490 .9563903
11037 490 1
11069 490 .9716179
11245 490 .9356348
11335 490 .9604242
11397 490 .9507739
11434 490 .9679229
11505 490 .885686
11594 490 1
11598 490 1
11674 490 .7795305
11682 490 1
11746 490 1.907479
11948 490 1
11975 490 .9775403
11995 490 .9239196
11996 490 .9588946
12146 490 .939666
12157 490 .9304446
12159 490 .9487595
12173 490 .9796256
12218 490 2.956609
12227 490 .9488535
12267 490 .9030135
12293 490 1.949211
12349 490 .944762
12376 490 .94352
12381 490 9.485042
12383 490 13.52055
12395 490 4.920687
12401 490 .9589995
12445 490 1.956188
12454 490 1.651672
12468 490 11.79063
12518 490 1.909844
12525 490 12.44699
12597 490 .9826467
12626 490 .8839988
12645 490 .7715435
12648 490 .7901856
12685 490 .4987761
12691 490 28.81029
12729 490 .9491913
12749 490 13.39904
12776 490 .9359229
12911 490 .9108073
12935 490 .9351685
12972 490 8.52277
12992 490 .8079693
13003 490 1.937102
13013 490 3.630403
13078 490 6.835
13191 490 .9127104
13201 490 .9152814
13273 490 8.899203
13308 490 .8571116
13330 490 1
13352 490 .7728618
13354 490 2.600027
13393 490 3.02393
13425 490 1.938082
13482 490 .215198
13484 490 2.342854
13573 490 .7906152
13614 490 .8984058
13640 490 13.44912
13650 490 .9370284
13661 490 .7489972
13719 490 .9324103
13731 490 .9639377
13732 490 .8007773
13746 490 .9482053
13747 490 13.77362
13752 490 2.673397
13770 490 .9298562
13833 490 .8787174
13835 490 .2812121
13859 490 .951709
13877 490 3.921248
13906 490 .8992442
14001 490 2.967563
14025 490 1.843444
14079 490 .7865018
14087 490 .9822897
14127 490 .7344288
14130 490 1.747698
14148 490 1.840341
14154 490 .8841451
14171 490 5.779919
14277 490 1.899218
14294 490 1.938615
14315 490 1.882199
14319 490 .9373158
14320 490 .8173451
14332 490 1
14369 490 .9207136
14380 490 .7071109
14409 490 .8631984
14419 490 .8486767
14455 490 .9300232
14469 490 .9215623
14492 490 24.44383
14569 490 1.898049
14575 490 1.870302
14603 490 .8211647
14653 490 1.986227
14674 490 1
14756 490 .8338896
14793 490 .9168417
14830 490 .9162891
14870 490 1.885757
14879 490 1.77815
14925 490 .9090304
14960 490 .8096548
14966 490 1.703644
14974 490 1.967933
14978 490 .9012965
15021 490 6.377485
15049 490 1
15100 490 2.835488
15128 490 .9303769
15133 490 .9360053
1 491 3.5540793
2 491 .7475382
13 491 .9079575
29 491 .7860923
57 491 15.9508054
74 491 .9697606
85 491 .930603
93 491 1.9644793
121 491 7.4460462
135 491 3.5494185
136 491 6.8606007
153 491 .9013981
157 491 1.8566958
165 491 .913445
193 491 .8656766
249 491 1.9536138
263 491 1.9793643
288 491 .7328697
297 491 .8010266
298 491 15.0515842
299 491 5.752795
315 491 1.8644143
340 491 .8750721
341 491 .9398759
351 491 .8807204
446 491 1.6355212
449 491 .9685749
530 491 1
579 491 1.9635685
584 491 .9760681
586 491 .98059
589 491 .9576151
605 491 .946891
613 491 .9366772
622 491 .8447914
673 491 1
701 491 2.8287475
724 491 1
744 491 .865705
1335 491 .7738957
1377 491 2.7912319
1395 491 .927402
1407 491 .9274455
1444 491 1
1486 491 .7741483
1500 491 .2724859
1540 491 1.9752501
1720 491 1.7179271
1734 491 .7323223
1816 491 1
1913 491 .9825919
1960 491 .765129
1970 491 .9286506
1972 491 1.7567458
2171 491 .9330881
2180 491 .9565398
2191 491 .9885728
2195 491 .9846694
2209 491 1.2665086
2219 491 .8988768
2268 491 .9769984
2281 491 2
2322 491 .893948
2366 491 .9139836
2373 491 .8385639
2513 491 .9713203
2534 491 .9418249
2594 491 .9274865
2646 491 .8124255
2671 491 .8615864
2768 491 1
2769 491 .9469224
2801 491 .9848245
2808 491 .7508251
2827 491 .9322436
2845 491 1.8336397
2907 491 1.9465715
2993 491 1
3099 491 1
3203 491 .9767202
3437 491 .8593779
3518 491 2.9614474
3577 491 .8500972
3619 491 .9486615
3627 491 1
3712 491 .9045985
3790 491 1
3809 491 .6738131
3812 491 .8680139
3899 491 .9376964
3929 491 1
4004 491 1
4006 491 .8459383
4064 491 .9233958
4066 491 .9532241
4067 491 .9345818
4179 491 .9572952
4271 491 .8680453
4343 491 1.940576
4356 491 .9492202
4406 491 .8107159
4417 491 .9649769
4530 491 .9878278
4537 491 .9796543
4678 491 .8616157
4868 491 .914108
4891 491 .8809698
4940 491 .9602338
4956 491 .9461475
5049 491 .9317549
5100 491 2
5112 491 97.84359
5148 491 .9402463
5286 491 .9354114
5427 491 .9165675
5540 491 .9567952
5550 491 .9648873
5577 491 .9623455
5616 491 .7585994
5638 491 .9450785
5691 491 1
5712 491 .9361308
5713 491 .9369101
5760 491 .9414001
5765 491 3.890646
5821 491 .8375107
6000 491 .9517731
6086 491 2.5385
6252 491 .9693669
6432 491 .9700341
6566 491 .9566212
6640 491 .9702886
6672 491 .9681984
6842 491 .9164986
6849 491 .9384154
6865 491 .967304
6866 491 .9475878
6908 491 .9535013
6959 491 1
7054 491 1.940095
7060 491 .8123237
7098 491 .9764513
7220 491 1
7229 491 1.698903
7260 491 1
7419 491 .9254763
7551 491 .8051641
7634 491 .9204069
7696 491 .95455
7886 491 1.74079
7947 491 .9597704
8031 491 1.96858
8039 491 1
8086 491 .9410961
8117 491 .9203824
8128 491 1.802657
8144 491 1
8184 491 .7911626
8202 491 .9339576
8236 491 .6577728
8318 491 .937457
8322 491 .7178094
8407 491 1
8430 491 .8113497
8435 491 1.962206
8449 491 .9726884
8499 491 .8309463
8545 491 1
8761 491 43.10725
8812 491 1
8851 491 .7751251
8885 491 2.818323
8966 491 1.917822
9147 491 .934919
9182 491 .9258921
9209 491 1
9318 491 3.724361
9346 491 .9453156
9364 491 .986411
9369 491 4.309491
9394 491 .9589557
9428 491 .8254297
9432 491 1
9468 491 .9005277
9522 491 .920942
9571 491 .8047551
9578 491 1.961396
9585 491 .9417029
9601 491 1
9606 491 3
9613 491 1
9639 491 .8464829
9656 491 .9384555
9657 491 .8734191
9688 491 .9610591
9699 491 .9050835
9717 491 1
9803 491 .766006
9839 491 1
10001 491 .9494841
10007 491 .9284827
10010 491 .9481156
10048 491 .8610929
10081 491 .9955523
10087 491 1
10152 491 .9126996
10196 491 .9202882
10227 491 .5872072
10255 491 .9748358
10291 491 1.866839
10305 491 .8027122
10351 491 2.327539
10353 491 .9452006
10477 491 1
10533 491 1.898386
10547 491 .9774877
10556 491 .9133078
10583 491 .8429299
10620 491 1.921239
10648 491 4.345731
10666 491 .9072946
10891 491 1.798542
10966 491 .9481773
10996 491 1
11086 491 1
11232 491 .9381416
11335 491 .9627215
11386 491 .9636996
11403 491 1
11419 491 .947764
11470 491 .8702466
11557 491 1.671146
11676 491 .7585336
11746 491 .9128496
11857 491 .8381258
11887 491 .8563577
12003 491 1.738851
12145 491 .8373328
12157 491 1.934482
12218 491 1.959128
12244 491 .9111705
12295 491 .9713596
12349 491 2.947969
12352 491 .9737695
12381 491 6.514936
12383 491 10.72253
12395 491 .9252908
12404 491 1
12454 491 .6718928
12468 491 .8027805
12518 491 .9150776
12525 491 4.479089
12578 491 .8230343
12621 491 .8275906
12645 491 .7848055
12675 491 .986256
12685 491 3.527872
12691 491 22.22765
12749 491 11.49197
12776 491 .9396426
12800 491 .9243394
12822 491 .8401587
12923 491 1
12972 491 3.550474
12992 491 2.819117
13013 491 2.651858
13044 491 .8572059
13076 491 .9643483
13078 491 1.844579
13167 491 .9759031
13269 491 .9337667
13273 491 16.07921
13354 491 1.623246
13355 491 .8537881
13393 491 10.19669
13416 491 .7393153
13484 491 1.381001
13580 491 .8921759
13618 491 .9711424
13639 491 .9497777
13640 491 7.597201
13661 491 .763568
13710 491 .9702732
13719 491 .9363339
13731 491 .9660311
13732 491 2.812342
13747 491 24.07701
13759 491 .9628175
13828 491 1
13833 491 3.885758
13835 491 .322938
13836 491 .884116
13855 491 .926537
13877 491 2.98387
13906 491 .9050931
13952 491 .0662661
13961 491 .9903978
14001 491 .9694459
14068 491 .9363433
14079 491 .7988954
14119 491 .9350154
14127 491 .7498453
14130 491 .7623445
14139 491 .7641902
14171 491 7.792694
14277 491 .9050687
14315 491 1.889037
14320 491 .8279483
14327 491 1
14340 491 .6800507
14380 491 3.724113
14387 491 1
14404 491 .9441325
14482 491 .9723773
14492 491 24.76637
14545 491 .9522775
14553 491 1.98321
14603 491 1.831546
14653 491 .9870263
14829 491 .9467513
14830 491 .9211486
15021 491 4.471673
15038 491 .860169
15045 491 .8715322
15100 491 5.845038
15129 491 2.888831
15153 491 .7765915
15159 491 .8913036
15245 491 .8668853
1 492 2.5940048
2 492 1.7701423
8 492 .3990385
9 492 .9496403
11 492 .9588879
39 492 .9664536
50 492 .9106901
55 492 1
57 492 14.2238147
62 492 .9775541
70 492 .9799589
121 492 2.4956444
134 492 3.8251076
135 492 2.5897612
136 492 .9626167
157 492 1.8695265
160 492 .8508173
163 492 .8816664
207 492 .8316514
249 492 .957767
253 492 1
263 492 1.981212
269 492 .8801237
288 492 5.7567872
298 492 9.3155702
299 492 1.8644633
315 492 1.876554
337 492 .9043917
349 492 1
373 492 .9070438
380 492 1.9307986
399 492 2.9393203
439 492 .9654921
500 492 .914936
562 492 1
579 492 1.9668304
584 492 .9782108
594 492 .9773781
605 492 2.9516461
612 492 1.8521809
637 492 .9007404
677 492 .9308325
701 492 .8440806
709 492 1
744 492 .877729
876 492 .9489585
910 492 1.9047093
1031 492 .8085051
1051 492 .9238515
1227 492 .8032855
1356 492 .885879
1377 492 3.8099239
1384 492 .9254537
1441 492 .8366582
1540 492 .9774661
1557 492 3.6301789
1613 492 .9849959
1635 492 .7991955
1726 492 .9297705
1831 492 .8515372
1835 492 .9048905
1876 492 .8313812
1970 492 1.9350388
2195 492 .986042
2209 492 .5112514
2221 492 1
2283 492 1
2288 492 .978688
2304 492 .9518485
2360 492 1
2366 492 2.9216851
2376 492 .8775362
2403 492 .8112234
2495 492 .9294291
2509 492 1.9133897
2522 492 1.9696767
2524 492 .9509564
2534 492 .9470336
2583 492 .9356236
2612 492 1.9547291
2674 492 .9484248
2686 492 .8775718
2798 492 1
2808 492 .7731349
2827 492 .9383101
2842 492 .9413485
2893 492 .8929889
3029 492 .9638706
3122 492 .9522608
3272 492 .9096552
3382 492 .3646705
3383 492 .9492599
3501 492 1
3527 492 .9939452
3537 492 .832266
3567 492 .9838923
3577 492 .8635187
3592 492 .9722494
3619 492 .9532581
3760 492 1
3809 492 .7030182
3816 492 .7696074
3820 492 6.7706228
3907 492 .9633989
3912 492 .8875574
4066 492 1.9574122
4134 492 .9340421
4179 492 .9611188
4185 492 1
4190 492 .9519436
4230 492 .9197896
4315 492 .9563137
4326 492 .8509389
4343 492 .9458965
4402 492 1.9175618
4533 492 .9892862
4537 492 1.981476
4678 492 .874006
4813 492 .8992954
4868 492 .9217983
4918 492 1
4944 492 .9533659
5049 492 .9378652
5112 492 23.66341
5218 492 1.962119
5226 492 .9608818
5250 492 .8787248
5311 492 .9191034
5370 492 .9320093
5468 492 1
5474 492 .9469016
5516 492 1
5546 492 .945054
5561 492 .9769865
5603 492 .9262916
5641 492 1
5686 492 1.966021
5713 492 .9425588
5729 492 1
5741 492 .9596716
5765 492 4.900437
5777 492 1
5806 492 .8837707
5840 492 .874797
5947 492 .9659404
6000 492 .9560911
6019 492 .9357303
6032 492 .9453073
6079 492 .9686861
6091 492 .9739212
6124 492 .9821027
6267 492 .9170262
6342 492 .9442217
6347 492 .9273128
6379 492 .9838856
6434 492 1
6447 492 1
6448 492 2.884686
6449 492 1.971838
6500 492 1
6514 492 2.943624
6554 492 .5019959
6663 492 1
6676 492 1
6719 492 1
6814 492 3.935899
6842 492 .9239749
6865 492 .9702314
6903 492 .8664528
7001 492 .9631665
7053 492 .8374086
7054 492 .9454584
7229 492 .7258616
7233 492 .8209478
7250 492 .9736469
7415 492 .7924679
7440 492 .8842193
7447 492 .9721823
7510 492 .980437
7531 492 .9453865
7551 492 1.822609
7610 492 1
7635 492 1
7649 492 1.923053
7677 492 1
7776 492 .9494305
7880 492 .8920101
7886 492 1.763998
7938 492 .9184285
7967 492 .9658145
8040 492 .9740517
8066 492 .9657087
8128 492 2.820326
8142 492 1
8148 492 .9523679
8199 492 .9551293
8259 492 .8810868
8279 492 1
8322 492 1.743075
8336 492 .900633
8356 492 .9462139
8367 492 .9848214
8380 492 .9352673
8424 492 1.920776
8561 492 .9744
8565 492 .9526824
8566 492 .9317777
8642 492 1
8697 492 2
8701 492 .9801028
8761 492 41.2616
8770 492 .9375991
8872 492 1.934992
8885 492 1.834589
8886 492 1
8890 492 .9526594
8951 492 .9752488
9011 492 1
9033 492 2.872041
9056 492 1
9058 492 2
9244 492 .9793969
9295 492 .8570792
9318 492 .7490407
9338 492 .9310299
9369 492 .4608504
9396 492 .8638561
9449 492 .9473529
9494 492 .9098298
9502 492 .8258713
9512 492 1.934368
9534 492 2
9578 492 .9648524
9602 492 .9694595
9603 492 .9690182
9611 492 .965416
9749 492 1.869791
9763 492 2.925029
9970 492 .8696863
9989 492 1
9991 492 2
10001 492 .954007
10010 492 1.952761
10061 492 2
10066 492 1.686362
10227 492 2.071841
10257 492 1
10291 492 .8787616
10351 492 .5668179
10435 492 .9411222
10505 492 .9631402
10533 492 1.907484
10594 492 .9451678
10632 492 .9300976
10647 492 .9584829
10648 492 4.404311
10706 492 1
10738 492 .959951
10911 492 .9533384
10942 492 .8694107
10947 492 1
10967 492 1
11096 492 .9475957
11131 492 .9237257
11132 492 2
11141 492 .9532885
11143 492 .8695641
11144 492 1
11152 492 .9482754
11286 492 .9521883
11335 492 .9660593
11345 492 .9938621
11365 492 .9146814
11386 492 .9669498
11389 492 .9507994
11427 492 .9322547
11434 492 .9724903
11461 492 1
11476 492 1.992803
11674 492 .8109227
11680 492 1.903997
11681 492 .9437166
11685 492 .9356239
11746 492 1.920653
11747 492 .9451369
11758 492 .9317513
11882 492 1
11891 492 .8818717
11900 492 .9695952
11938 492 .8894118
11957 492 1
11970 492 1
11993 492 1.918754
12047 492 .9647557
12093 492 1.078341
12135 492 .9391552
12144 492 .9656328
12159 492 .9560555
12161 492 .9215819
12170 492 .8713892
12189 492 .8891295
12267 492 1.916823
12295 492 3.973924
12342 492 .846797
12349 492 .9526272
12362 492 .9804807
12381 492 4.558366
12383 492 16.01598
12395 492 4.93198
12468 492 3.820439
12499 492 .8695597
12518 492 .9226811
12525 492 5.525728
12625 492 .9613696
12645 492 .8040729
12685 492 1.570144
12691 492 26.83402
12745 492 .9760801
12749 492 7.626993
12856 492 .8567991
12867 492 1
12911 492 .9235073
12972 492 1.590722
12992 492 .8353121
13044 492 .8699909
13167 492 1.978061
13184 492 .8516223
13256 492 1
13273 492 4.340718
13296 492 1.864311
13355 492 .8668791
13393 492 4.447686
13484 492 1.436423
13537 492 .8740052
13640 492 9.812335
13661 492 .784737
13725 492 1.863552
13732 492 1.829144
13747 492 10.51779
13813 492 1
13833 492 .8959865
13835 492 1.383559
13868 492 .9328703
13961 492 .9912575
14001 492 .9721816
14025 492 2.865736
14121 492 1
14127 492 .7722429
14128 492 .3773252
14139 492 1.785303
14148 492 .8630748
14171 492 2.811256
14277 492 2.913568
14315 492 1.898972
14404 492 .9491346
14434 492 .9390399
14482 492 .9748505
14492 492 18.23496
14545 492 .9565503
14553 492 2.984714
14575 492 2.88877
14603 492 2.846629
14645 492 .988551
14653 492 .9881879
14879 492 .8097386
14885 492 .8555139
14981 492 1.916454
15021 492 7.608512
15076 492 .8885757
15100 492 5.858912
15165 492 1
15173 492 .9747128
15195 492 1.790166
1 493 6.5359314
2 493 1.7372636
57 493 18.8267103
61 493 .957798
70 493 1.9770922
85 493 .9277787
93 493 1.9630337
121 493 5.4235016
134 493 .8000911
135 493 3.5310808
136 493 5.8142298
137 493 3.2146452
153 493 .8973853
158 493 1.9224805
163 493 .86474
214 493 .9860064
255 493 1
274 493 1
288 493 .7219982
297 493 2.7929289
298 493 21.9315905
299 493 2.7020366
315 493 .8588963
337 493 2.8907159
340 493 1.8699878
351 493 1.875866
389 493 .9822979
436 493 .8359784
477 493 .9391925
583 493 .9668329
584 493 .9750941
589 493 .9558901
622 493 .8384748
641 493 1
701 493 7.8217779
777 493 .891563
869 493 .9304779
920 493 2.8117309
966 493 .9839794
1017 493 .9400518
1152 493 1
1205 493 .9754932
1225 493 .8921027
1243 493 .9407558
1301 493 .949536
1377 493 3.7827355
1441 493 3.8132938
1515 493 .9342186
1537 493 .8296097
1557 493 4.5772798
1594 493 1
1720 493 3.7064474
1911 493 .7496945
2060 493 .7703168
2174 493 1.9698533
2216 493 1.9757587
2221 493 1
2238 493 .9326432
2293 493 .8891401
2305 493 1
2322 493 .889632
2324 493 1
2351 493 1
2366 493 .910483
2370 493 .9187426
2499 493 .9288137
2509 493 1.901001
2582 493 1
2590 493 2
2623 493 1
2657 493 .9550849
2684 493 2.988414
2704 493 .9500015
2770 493 1.9470478
2827 493 .929486
2893 493 1.8776821
3000 493 .7721349
3029 493 .9587027
3056 493 1
3222 493 .9735797
3274 493 .8705489
3329 493 1.925969
3336 493 .9233261
3373 493 .9494603
3383 493 .9420021
3518 493 .9598784
3567 493 .9815883
3573 493 .9285992
3653 493 .8475498
3654 493 .9621982
3686 493 .8629104
3712 493 1.9007159
3819 493 1.9923024
3820 493 1.7378128
3840 493 .9789753
3850 493 .9789593
3899 493 .9351608
3907 493 1.9581635
4040 493 .8411415
4050 493 .9447578
4064 493 .9202782
4066 493 .9513204
4086 493 .8144622
4113 493 .9375769
4137 493 1.9125655
4162 493 .2858454
4207 493 .9303589
4304 493 1
4315 493 .9500648
4366 493 .9546688
4402 493 .9057699
4456 493 1
4530 493 .9873325
4537 493 2.9788263
4561 493 .9686537
4666 493 1
4798 493 5.9680197
4868 493 2.9106124
4881 493 .9490589
4891 493 1.8761255
5017 493 .8200752
5027 493 .9479476
5049 493 .9289775
5112 493 58.47094
5149 493 .9868044
5151 493 .968691
5188 493 .9728637
5216 493 .9036825
5220 493 1
5241 493 1
5306 493 .8355929
5311 493 1.907532
5386 493 .9333896
5458 493 .9661003
5500 493 1
5514 493 .9417208
5543 493 .8973913
5603 493 .9157483
5653 493 .9216316
5701 493 .7633699
5712 493 .9335314
5713 493 .9343425
5756 493 .738061
5765 493 6.886196
5840 493 .856888
5896 493 1
5933 493 .8701959
6000 493 .9498104
6066 493 .9222713
6080 493 .9423135
6108 493 1
6115 493 1.82786
6256 493 .8719665
6267 493 .9051576
6329 493 .7297605
6402 493 1
6429 493 .9498842
6432 493 1.968815
6514 493 .9355594
6540 493 .9296789
6631 493 .9212104
6640 493 2.969079
6720 493 1
6736 493 .8789339
6849 493 .9359091
6872 493 1.978246
6895 493 .8564611
6908 493 2.951609
6972 493 .9302821
7053 493 3.814152
7060 493 .8046857
7107 493 .9636079
7216 493 .861481
7228 493 4.932654
7241 493 .9111434
7312 493 1
7389 493 1
7419 493 .9224433
7447 493 .9682033
7558 493 .9540707
7684 493 1.981223
7778 493 1
7805 493 .8431417
7873 493 1.961536
7886 493 1.730241
7925 493 1
8031 493 .9673013
8065 493 2
8066 493 1.960804
8074 493 1
8097 493 .9458368
8168 493 1
8203 493 .9817218
8322 493 2.706325
8346 493 .9455124
8424 493 2.909444
8498 493 1.915981
8499 493 .8240662
8761 493 37.58254
8885 493 .8109291
8888 493 .9215938
8891 493 .9643822
8966 493 1.914478
9008 493 2.959764
9196 493 .9692126
9295 493 .8366359
9318 493 5.713144
9351 493 .7229189
9369 493 7.240691
9396 493 .8443821
9471 493 .8852929
9490 493 .9341963
9499 493 1
9512 493 1.92498
9513 493 .9342598
9578 493 .9598249
9603 493 .9645866
9684 493 1
9749 493 .8511663
9760 493 .9500965
9764 493 .9634207
9803 493 .756483
9860 493 .9525311
9862 493 .9271533
9914 493 .7305118
9970 493 .8510463
10001 493 .9474282
10026 493 1
10028 493 .9802264
10081 493 .9953713
10093 493 .9105135
10114 493 .9347373
10273 493 1
10291 493 1.86142
10318 493 .8907742
10324 493 1
10349 493 .9297606
10396 493 1
10406 493 1
10458 493 .9875668
10533 493 6.894251
10575 493 1
10586 493 .9369121
10604 493 .9037993
10648 493 4.319104
10738 493 .9542224
10911 493 1.946664
10942 493 1.850731
10966 493 3.946068
11035 493 .8856711
11138 493 1.964064
11144 493 2
11207 493 2
11303 493 .9364715
11393 493 .9677483
11557 493 .6577628
11574 493 .8892604
11664 493 .9227404
11674 493 .7838771
11685 493 .9264156
11722 493 1.935864
11746 493 .9093027
11747 493 .9372893
11857 493 1.831538
11886 493 .8011288
11953 493 1
11992 493 1
12047 493 .9597144
12144 493 1.960717
12155 493 .9162438
12159 493 1.94977
12185 493 .97377
12218 493 .9574649
12293 493 .9502122
12295 493 .970194
12310 493 1.95616
12335 493 .9657299
12349 493 2.945851
12352 493 1.972702
12381 493 5.495195
12383 493 12.58915
12395 493 2.92225
12451 493 .9198403
12468 493 5.794754
12525 493 6.457889
12645 493 2.776048
12648 493 2.794322
12685 493 1.508658
12691 493 29.95204
12749 493 3.430599
12776 493 .9371862
12800 493 2.92126
12972 493 1.532179
12973 493 .8275099
12992 493 .8117553
13013 493 .6376895
13078 493 .8382534
13167 493 1.974922
13191 493 1.914431
13233 493 .9627756
13248 493 .9756308
13270 493 .8705962
13273 493 3.960336
13352 493 .7773399
13354 493 1.607913
13359 493 .9600384
13393 493 6.082603
13484 493 2.355809
13502 493 .859769
13544 493 .9277088
13573 493 .7947433
13640 493 23.49941
13661 493 1.753946
13732 493 .804705
13747 493 22.87666
13752 493 .6798362
13803 493 .9646666
13833 493 .8811085
13835 493 7.295383
13868 493 .9232681
13877 493 2.942516
14001 493 .9682025
14033 493 .9145854
14079 493 2.790711
14122 493 2
14127 493 .7396646
14136 493 1
14139 493 .7545933
14171 493 .7842576
14294 493 .9398255
14330 493 1
14340 493 .6670295
14380 493 1.712885
14390 493 1
14434 493 .9303202
14447 493 1
14455 493 .9314028
14492 493 14.55338
14514 493 .9218231
14603 493 .8246904
14663 493 .971502
14669 493 .8131928
14692 493 .8940069
14870 493 2.88801
14885 493 .8348466
14960 493 .8134075
14966 493 .7094867
15021 493 3.409474
15076 493 1.872638
15100 493 9.838731
15245 493 .8614678
1 494 9.25676136
2 494 14.01305034
9 494 .78376858
10 494 1.68240447
11 494 1.82347535
29 494 1.16377012
40 494 .81970263
55 494 1
57 494 41.07977641
62 494 .903623
63 494 .83138017
79 494 .43089429
85 494 .72870613
87 494 .62337628
95 494 3.277903
101 494 .52892568
105 494 1
109 494 1.56558572
117 494 .5041028
121 494 14.83442707
134 494 24.24905731
135 494 4.2385405
136 494 26.54574385
137 494 10.04987407
138 494 67.50282571
148 494 34.67185108
157 494 3.43978047
158 494 1.70880399
160 494 3.35944797
161 494 .68514265
162 494 30.12956498
163 494 4.49190593
164 494 1.93862044
165 494 2.66163031
190 494 1
209 494 .61874565
249 494 1.81866251
273 494 .85281491
277 494 .90662931
288 494 7.95570702
290 494 .73351829
297 494 10.22215297
298 494 103.47375111
299 494 26.12429843
315 494 .46995466
331 494 .71859532
337 494 2.58948247
338 494 .57551306
340 494 .5116189
341 494 1.76495677
351 494 5.53370017
354 494 36.19343558
380 494 .70286686
389 494 .93350322
392 494 .33881966
393 494 1.93196989
436 494 .38386522
437 494 1.87817913
445 494 1
450 494 1
465 494 1.63596441
469 494 1
477 494 2.77158112
482 494 .87929575
555 494 1
564 494 1.56714868
579 494 3.85757816
594 494 .9028674
600 494 2
605 494 1.79238075
609 494 .69192195
612 494 4.36530291
622 494 1.39324271
634 494 2
670 494 1.86247644
671 494 .75420137
687 494 1
701 494 3.33052231
731 494 .78708391
744 494 .47500006
776 494 1.77648562
797 494 1
832 494 .651157
850 494 1.63485363
860 494 1
920 494 2.29278143
966 494 1.93981968
977 494 .34986996
979 494 1
1013 494 .62473762
1015 494 1
1019 494 .93724362
1031 494 11.17777021
1033 494 2.76335545
1051 494 .67303783
1170 494 1.69922823
1171 494 1
1196 494 .90896221
1205 494 .90794219
1225 494 2.59469191
1243 494 1.77745364
1298 494 1
1335 494 1.11608996
1356 494 1.50999374
1377 494 6.1838624
1378 494 .80383998
1380 494 .44690395
1441 494 6.29865236
1474 494 .64807569
1492 494 1
1515 494 .75289708
1519 494 1.51297368
1556 494 .40807903
1557 494 7.41208361
1561 494 .63090401
1593 494 1
1612 494 .75245672
1624 494 .84586977
1625 494 1
1634 494 2
1635 494 1.13779748
1639 494 .81829726
1654 494 .67362399
1671 494 1
1705 494 .4796609
1710 494 1
1720 494 5.89729186
1726 494 .69845245
1801 494 .57337507
1829 494 4.06307988
1860 494 4.44241959
1876 494 6.27599428
1877 494 1
1878 494 1
1911 494 .05974617
1935 494 2
1956 494 1.07262516
1970 494 2.72107352
1972 494 2.04904582
1975 494 2.5969498
2034 494 1
2060 494 8.13721233
2071 494 1
2103 494 2
2109 494 1
2180 494 .83010095
2195 494 .94006795
2209 494 5.31395574
2216 494 .9089393
2238 494 1.74697908
2247 494 .94050767
2265 494 .84451431
2283 494 1
2296 494 .60406219
2323 494 1
2366 494 .66373597
2387 494 .7752246
2391 494 .55202289
2403 494 2.18944201
2426 494 2
2512 494 1
2513 494 .88788237
2521 494 .91445807
2523 494 1
2524 494 .78941963
2532 494 .66725704
2542 494 .70662693
2547 494 1
2548 494 2.889348
2573 494 1
2583 494 .72358444
2594 494 1.71652278
2613 494 .84082314
2671 494 .4588992
2674 494 .77854958
2683 494 .44320246
2687 494 .85805508
2704 494 1.81218448
2769 494 1.79250353
2801 494 .94067457
2808 494 .02589997
2827 494 2.73511956
2893 494 4.54052216
2906 494 .05845118
2910 494 .75460217
2987 494 .92771925
2991 494 .83383003
3000 494 3.1440419
3007 494 .47716797
3036 494 .80353022
3085 494 .50200999
3126 494 1
3153 494 .84532534
3196 494 1.55096481
3203 494 .90899234
3206 494 1.61714
3272 494 1.61208252
3274 494 1.51372688
3320 494 .61196783
3323 494 .72055333
3411 494 .5948208
3437 494 1.45026584
3498 494 1
3504 494 .84265248
3518 494 .84928621
3531 494 .83293278
3535 494 1.85595933
3576 494 .33826041
3577 494 .41398464
3619 494 .79930245
3629 494 1.40013502
3662 494 .5005442
3705 494 1
3723 494 .33283554
3743 494 5.22166489
3809 494 4.72483691
3812 494 .48402652
3820 494 6.0151136
3865 494 .73181941
3874 494 1
3897 494 1
3899 494 .75643644
3907 494 1.8428444
3956 494 1.76714714
4021 494 .74815921
4035 494 .46562911
4050 494 2.79248701
4064 494 1.70053114
4065 494 .20400012
4066 494 2.81713893
4067 494 1.74426033
4086 494 .30304121
4097 494 .71648121
4133 494 1
4135 494 .55115807
4162 494 .3173322
4177 494 .43751038
4183 494 1.13280504
4190 494 1.79365803
4198 494 .07676301
4207 494 1.73839834
4229 494 .0961993
4250 494 1.52841784
4261 494 .83133844
4271 494 .48414938
4298 494 .74912947
4302 494 .57588778
4315 494 1.81242232
4343 494 .76769365
4378 494 1
4406 494 3.26003106
4408 494 1
4409 494 1.70812357
4411 494 .49777605
4414 494 1.63361953
4416 494 1
4420 494 1
4474 494 .63865513
4495 494 1
4530 494 1.95241531
4532 494 .52540098
4537 494 2.92046259
4575 494 1.81743744
4609 494 1
4678 494 1.45901412
4737 494 .21638465
4743 494 1
4766 494 .3933875
4803 494 .5283748
4805 494 1
4868 494 4.66422222
4881 494 .80864373
4885 494 .75620629
4891 494 2.53467484
4902 494 .82703565
4926 494 .45435723
4932 494 1
4971 494 .8480578
4977 494 .71748724
4983 494 1.88707867
5017 494 .324126
5023 494 1
5024 494 .8660953
5068 494 1
5107 494 1
5112 494 4.204815
5142 494 .9063619
5151 494 .88239
5152 494 .6122755
5214 494 3.252982
5216 494 .6381906
5232 494 1
5253 494 .5975113
5302 494 .7217898
5311 494 2.652651
5349 494 .9301186
5370 494 .7080655
5378 494 1
5427 494 .6738371
5446 494 1
5458 494 .8726584
5500 494 1
5540 494 .8310992
5589 494 .8656772
5594 494 1.7061
5603 494 1.683515
5626 494 1
5628 494 1
5655 494 6.509062
5690 494 2
5722 494 1
5729 494 1
5741 494 .8268401
5756 494 3.016046
5765 494 4.572504
5806 494 .5009412
5808 494 .4338062
5821 494 .36478
5834 494 1
5853 494 1.230893
5872 494 .883622
5887 494 .8729871
5905 494 1
5933 494 1.512401
5951 494 1
6094 494 .8311998
6115 494 1.353369
6123 494 .8595833
6130 494 1.90869
6182 494 2.310006
6195 494 .7161047
6229 494 1
6231 494 1
6249 494 .6106389
6267 494 .6437317
6273 494 2.777091
6280 494 .5966186
6297 494 .7431263
6329 494 1.984866
6359 494 .09211551
6373 494 .3435082
6400 494 .3118469
6401 494 2.609666
6406 494 .7589651
6448 494 .5048695
6503 494 .9397057
6513 494 .8676699
6514 494 1.757934
6522 494 .5549908
6547 494 .9105064
6566 494 .8304193
6567 494 .7027467
6610 494 .8247016
6640 494 4.883849
6650 494 .7339964
6656 494 1.759234
6663 494 1
6672 494 .875678
6711 494 .6879094
6736 494 .5452243
6814 494 1.724769
6842 494 .6735677
6851 494 .3763004
6858 494 1
6865 494 .8721814
6883 494 .6980132
6895 494 .4608068
6908 494 1.818223
6916 494 .4983661
6932 494 .7143826
6981 494 5.904347
7008 494 1.706168
7027 494 .6876614
7053 494 4.301875
7054 494 1.765813
7060 494 1.266316
7067 494 1
7195 494 1
7228 494 .7470209
7229 494 .8229202
7292 494 .755135
7310 494 1
7390 494 .6532496
7409 494 1.200727
7435 494 .7117935
7440 494 .5028676
7449 494 1
7461 494 .5824347
7512 494 1
7551 494 4.238328
7557 494 1
7559 494 .6247023
7634 494 .6888467
7658 494 .7620505
7666 494 1
7684 494 .9294669
7723 494 .7788464
7776 494 .7828674
7805 494 .4107737
7848 494 .6143964
7880 494 .5363192
7886 494 2.986669
7936 494 1.811701
7946 494 .8290163
7983 494 .5258354
8021 494 1
8028 494 1.595695
8029 494 .8266567
8037 494 1
8066 494 1.852762
8086 494 1.769727
8120 494 1
8128 494 2.228528
8140 494 .8086798
8159 494 .6767528
8160 494 1
8199 494 .807337
8236 494 4.662131
8238 494 2.241009
8308 494 1
8318 494 .7555005
8322 494 14.89683
8323 494 .6280895
8344 494 1.460042
8394 494 .4284561
8400 494 1
8424 494 4.659834
8441 494 2.692609
8468 494 .5463251
8506 494 2.6694
8512 494 1.707016
8563 494 1
8579 494 .8951114
8580 494 1
8595 494 1
8605 494 1
8614 494 2.668344
8701 494 1.914566
8761 494 134.5983
8768 494 1.348749
8770 494 3.732066
8795 494 1.50989
8851 494 .1208961
8872 494 .7208741
8884 494 2.776459
8885 494 .2897694
8890 494 .7967316
8891 494 .8662044
8892 494 .8636372
8899 494 1.836911
8933 494 1
8945 494 .6363847
8953 494 .6497818
8966 494 2.678741
8995 494 5.287291
9032 494 5.993261
9033 494 3.450577
9083 494 .6865844
9180 494 .887793
9182 494 .7102899
9183 494 .7787886
9194 494 .8509962
9244 494 .9115355
9295 494 3.386335
9318 494 .9224454
9330 494 1
9333 494 .8811387
9346 494 .7862223
9351 494 2.959166
9353 494 .6458709
9364 494 .9468766
9369 494 36.39129
9396 494 .415433
9399 494 1.519299
9428 494 7.317552
9449 494 2.773947
9459 494 .7518755
9467 494 .7864846
9474 494 .747666
9485 494 .9258575
9494 494 .6128326
9497 494 .5322268
9502 494 2.252336
9510 494 .4262285
9529 494 1
9535 494 .3743935
9537 494 3.80099
9576 494 .5689748
9578 494 1.849085
9582 494 1.696922
9611 494 .8515051
9657 494 .505157
9699 494 .6289429
9765 494 .6851965
9767 494 1
9777 494 .4123431
9786 494 .1315809
9803 494 5.085247
9804 494 .5505709
9833 494 .5061248
9857 494 1
9868 494 .8060812
9924 494 .7625176
9945 494 1
9961 494 2.494161
9970 494 8.440467
10001 494 .8025181
10007 494 1.720417
10010 494 7.797168
10022 494 1.522741
10066 494 2.653318
10073 494 1
10080 494 3.783355
10081 494 2.982613
10109 494 .4599826
10114 494 .7548455
10137 494 1
10148 494 .9491916
10152 494 1.658716
10169 494 1.693523
10196 494 .6883824
10199 494 .5110794
10227 494 10.83976
10273 494 1
10280 494 .3200943
10291 494 3.479434
10318 494 .5897014
10351 494 211.5525
10358 494 2.690096
10386 494 .5025938
10387 494 1
10389 494 .4104848
10394 494 .8821835
10418 494 .8652377
10435 494 1.747194
10447 494 .8591392
10449 494 .61591
10483 494 3
10505 494 1.841734
10519 494 .6561896
10533 494 1.602761
10549 494 .4808237
10556 494 .661094
10560 494 .7833229
10583 494 .3859656
10586 494 .7630152
10596 494 3.499941
10600 494 1.78489
10633 494 1
10648 494 24.44227
10666 494 .6375867
10725 494 .3905931
10787 494 1
10818 494 .7750031
10835 494 1
10911 494 4.799647
10933 494 1.80468
10942 494 .4392833
10947 494 1
10966 494 1.797409
11011 494 .6840974
11052 494 .6881812
11069 494 .8954868
11085 494 .6740473
11098 494 1.755966
11100 494 .8062418
11133 494 .486866
11137 494 .8922641
11147 494 1.784899
11239 494 1
11245 494 1.762984
11269 494 1
11284 494 .5154219
11286 494 4.794709
11299 494 .5239435
11335 494 1.854267
11336 494 1
11345 494 1.973645
11349 494 2.530107
11378 494 1
11386 494 .8580909
11393 494 .8788489
11397 494 .8187315
11423 494 .6880459
11449 494 1
11476 494 .9690971
11502 494 3.451624
11518 494 .6471357
11531 494 .6425653
11535 494 1
11557 494 5.714412
11560 494 .7023395
11575 494 1.568557
11621 494 1.648004
11666 494 .8818769
11674 494 5.188151
11676 494 4.056035
11685 494 .7235856
11722 494 2.759079
11746 494 1.659303
11747 494 .7644319
11763 494 .7878414
11799 494 1
11810 494 .7347245
11827 494 2.795303
11842 494 .610742
11857 494 6.367185
11870 494 .8857342
11886 494 .2529552
11887 494 .4384587
11950 494 .7916142
11952 494 1.275403
11991 494 .8802321
11993 494 .6511491
11995 494 .7198442
12015 494 .5505852
12022 494 1
12059 494 .6750484
12066 494 1
12142 494 .3700147
12144 494 .852436
12159 494 4.811314
12160 494 1
12173 494 .924974
12183 494 .7760061
12199 494 .6646473
12209 494 .7901507
12215 494 1
12218 494 1.84022
12222 494 .7679521
12227 494 .8116598
12229 494 .434904
12230 494 .7473502
12254 494 1
12267 494 2.64286
12295 494 .8880361
12310 494 .8353184
12314 494 .6599734
12349 494 2.796593
12352 494 .8974569
12362 494 .9161892
12365 494 .7623648
12376 494 2.79202
12381 494 13.10374
12382 494 .7544909
12383 494 58.18738
12384 494 1
12395 494 1.707939
12404 494 1
12451 494 .6988862
12454 494 6.71733
12468 494 4.229009
12499 494 2.439923
12518 494 .6680127
12525 494 24.9636
12569 494 2.760178
12577 494 .8104388
12591 494 2.964014
12593 494 1
12597 494 .936099
12621 494 .3259995
12645 494 5.15874
12648 494 2.227387
12675 494 2.946271
12682 494 .5320981
12685 494 5.15431
12691 494 97.52486
12726 494 .1830267
12729 494 .8129038
12749 494 26.10466
12760 494 .4017005
12799 494 .4679569
12800 494 .70422
12822 494 .3751322
12856 494 .3851323
12898 494 .8159788
12907 494 2
12925 494 1.441852
12927 494 .2365715
12972 494 11.24267
12992 494 3.292873
12994 494 1
13003 494 .7683873
13013 494 3.639008
13062 494 1
13078 494 1.392411
13167 494 .9057979
13184 494 5.362904
13204 494 1.902169
13241 494 2.154378
13273 494 43.58173
```
