## Supplementary material for "Single-nucleus transcriptomes reveal functional and evolutionary properties of cell types in the Drosophila accessory gland": Dataset S10: matrix.mtx (part 5 of 18)

```
13296 494 .4173882
13324 494 .726445
13330 494 1
13351 494 .8422403
13354 494 4.527154
13393 494 36.04102
13414 494 .2760651
13416 494 1.980905
13460 494 .5869768
13484 494 10.58015
13523 494 .810871
13533 494 .7911723
13537 494 3.459011
13573 494 7.228969
13580 494 1.578483
13587 494 1
13618 494 .8871869
13639 494 .8036658
13640 494 75.60673
13650 494 .7681154
13661 494 1.075716
13667 494 1.449773
13732 494 2.266389
13747 494 82.75455
13759 494 .8546424
13803 494 .8672728
13804 494 .5452437
13812 494 1
13835 494 3.35316
13836 494 2.546974
13837 494 1.623829
13855 494 1.712811
13859 494 2.822175
13868 494 .7117624
13877 494 25.02764
13925 494 1.828605
13968 494 1
13980 494 1
14001 494 4.880555
14006 494 .5399317
14025 494 6.423504
14127 494 3.02207
14130 494 .07093291
14139 494 5.078148
14148 494 1.412078
14160 494 .4826741
14171 494 1.18958
14228 494 .07315917
14277 494 3.628885
14307 494 .8184158
14320 494 .3273979
14335 494 1
14340 494 2.749222
14380 494 3.921475
14409 494 .4962463
14426 494 1
14434 494 .738253
14442 494 .8967069
14448 494 .3059178
14455 494 .7423196
14482 494 1.892015
14492 494 89.54016
14496 494 .5723168
14543 494 .6713764
14545 494 .8134382
14553 494 .9343641
14569 494 .6245795
14575 494 3.522405
14599 494 .6891293
14660 494 .3628598
14692 494 .6018447
14793 494 .6937808
14806 494 .2953115
14830 494 .691746
14870 494 1.579317
14879 494 6.183066
14885 494 4.379614
14904 494 .4502016
14933 494 1
14935 494 1
14960 494 4.299079
14966 494 9.908709
14969 494 .1069556
14974 494 .8819184
14978 494 2.636538
14981 494 .6412743
15021 494 .0253077
15025 494 .6644279
15042 494 .3726522
15045 494 4.497781
15100 494 3.394205
15126 494 .7741
15129 494 .565405
15173 494 .8914234
15195 494 2.099027
15245 494 2.479614
1 495 38.47557359
2 495 12.13693278
10 495 1.72226923
40 495 3.84233365
49 495 1
57 495 41.57600912
62 495 .9157203
70 495 1.92474996
95 495 2.368541
109 495 .62011362
121 495 20.10625092
134 495 5.34331603
135 495 13.45963982
136 495 21.10484441
137 495 8.42017542
153 495 .66291917
157 495 2.51009952
160 495 .43985039
163 495 1.55568216
165 495 .70410265
193 495 1.54080126
251 495 .93904323
263 495 .92945484
269 495 .54988993
288 495 4.08678722
297 495 5.31978874
298 495 74.92053191
299 495 25.73629904
315 495 .53648623
326 495 1
331 495 .75391738
332 495 .74274034
341 495 2.79445952
351 495 4.59223037
364 495 1.93966705
380 495 .74016317
389 495 .94184993
399 495 .77216045
417 495 1.62370204
445 495 1
480 495 .7636948
529 495 1
564 495 1.62148041
569 495 1
579 495 .87545502
584 495 .91818614
586 495 .9336448
589 495 .85510272
606 495 .83587585
612 495 2.44497042
660 495 .70959359
701 495 4.4145555
711 495 .92301194
740 495 .76058309
744 495 .54089833
755 495 .86747749
776 495 1.80454126
777 495 1.64379358
783 495 1
785 495 .79081355
829 495 1
846 495 .70299975
887 495 .37428405
896 495 .73393182
905 495 .29835664
920 495 .38155188
977 495 .43147462
1031 495 4.28097692
1033 495 .7930592
1117 495 .77529541
1119 495 .82066882
1196 495 .92038932
1205 495 .91949733
1225 495 .64556639
1265 495 .49940896
1306 495 1
1313 495 1.91871483
1335 495 3.22703881
1349 495 .75752947
1370 495 1
1377 495 3.28630442
1404 495 .08640379
1441 495 2.38668589
1483 495 .74432369
1484 495 .84071204
1511 495 .91308255
1515 495 .78391357
1516 495 .70567545
1519 495 1.57410548
1537 495 1.44028217
1556 495 .48237726
1557 495 13.61139971
1561 495 .67723313
1592 495 1
1622 495 1
1624 495 .86521628
1635 495 .24602159
1720 495 10.03570436
1801 495 2.62692526
1812 495 .65141865
1829 495 .18068258
1876 495 3.36687186
1879 495 1
1911 495 1.17776732
1956 495 1.18902973
1960 495 .19706886
1975 495 .64754087
1989 495 .9191304
2060 495 5.24550989
2133 495 .64408615
2191 495 1.96093506
2195 495 .94759065
2206 495 2.60273966
2221 495 2
2254 495 .95966229
2293 495 .63583466
2301 495 .61216728
2353 495 .7877076
2364 495 1
2387 495 .80343852
2403 495 1.29118367
2462 495 1
2577 495 .51739362
2592 495 .78382603
2594 495 2.75210499
2598 495 2
2671 495 .52681846
2683 495 1.51309198
2718 495 .91952222
2729 495 .86249346
2769 495 .81854859
2808 495 .14816952
2827 495 1.76836749
2830 495 .62985062
2842 495 .77977582
2855 495 .87634904
2893 495 3.59819606
2910 495 .78540464
2968 495 .26953168
3000 495 .25148221
3007 495 .54279412
3085 495 2.56451796
3259 495 .79758261
3305 495 .88350209
3314 495 .799256
3323 495 .75562962
3373 495 1.83398145
3454 495 1.7990582
3493 495 1.61633527
3498 495 1
3518 495 .86820388
3535 495 .87403939
3554 495 1
3573 495 1.76545438
3577 495 1.48754159
3594 495 .71012976
3619 495 .82449411
3631 495 .53608293
3653 495 .4992139
3682 495 .85890436
3712 495 .67386007
3726 495 .69289517
3809 495 1.88489605
3812 495 1.54879178
3813 495 1
3819 495 .97471401
3820 495 5.13873705
3840 495 .93093568
3862 495 .67130834
3882 495 .75608181
3892 495 .800299
3899 495 .78700867
3907 495 .86257065
3911 495 .3632477
3914 495 1
3921 495 .90809153
3929 495 1
3946 495 .44406292
4031 495 .57680689
4033 495 1.53176417
4050 495 3.81853415
4064 495 .73812063
4068 495 3.62474913
4077 495 1
4117 495 1
4136 495 1
4158 495 1
4163 495 .75646794
4192 495 1
4197 495 .67764962
4205 495 .61331502
4246 495 .84851985
4260 495 .69028408
4261 495 .85250893
4298 495 .78061887
4343 495 .79685286
4406 495 1.35291235
4417 495 1.88026994
4464 495 .91059055
4471 495 1
4532 495 4.5849729
4537 495 .93044616
4565 495 1
4575 495 .84035279
4587 495 .80528304
4662 495 .35758835
4666 495 1
4678 495 2.52691895
4717 495 1
4737 495 .31474446
4798 495 .89494749
4803 495 .58757344
4805 495 1
4813 495 .62187542
4868 495 4.70636922
4891 495 3.5930827
4902 495 .84874622
4904 495 .8488261
4926 495 .52284659
4937 495 1.4363538
4977 495 .75294839
4986 495 1
5049 495 .7666969
5059 495 1.834535
5110 495 .6531843
5112 495 12.69784
5124 495 .4264989
5214 495 .3467482
5253 495 1.648032
5291 495 1
5311 495 4.69625
5332 495 1.926665
5361 495 .8406651
5367 495 .07517115
5370 495 1.744709
5408 495 1
5429 495 1
5543 495 1.662939
5546 495 .7936893
5564 495 .8395066
5577 495 .8712741
5653 495 .7425664
5655 495 1.570685
5686 495 1.872416
5702 495 1
5756 495 .1395522
5765 495 1.626163
5812 495 2
5847 495 1
5854 495 .9128096
5863 495 1
5887 495 .8889298
5933 495 1.573604
5979 495 1
6000 495 .8351315
6002 495 .7346392
6019 495 .758681
6022 495 .883782
6024 495 .8925706
6067 495 .5528167
6115 495 4.434535
6124 495 1.9328
6130 495 .920151
6179 495 .449038
6195 495 .7517394
6236 495 .8493411
6256 495 .5794206
6267 495 .6884507
6280 495 .6472512
6313 495 1
6329 495 1.112286
6348 495 1
6359 495 .2060736
6401 495 1.658661
6416 495 1
6432 495 .8975584
6439 495 .640849
6467 495 2.607471
6503 495 .9472739
6513 495 .8842801
6558 495 .9446098
6640 495 1.898429
6672 495 1.891283
6722 495 2
6736 495 1.602308
6772 495 1
6802 495 .5481442
6814 495 1.759316
6834 495 .8923914
6842 495 1.714542
6849 495 1.789467
6880 495 1
6897 495 1.78403
6903 495 .4985583
6934 495 1
6972 495 .7709825
7008 495 .74305
7039 495 .1412076
7060 495 2.358409
7146 495 .7385403
7157 495 1
7216 495 .5449768
7228 495 .778775
7229 495 3.970668
7233 495 3.327697
7319 495 .8707416
7390 495 .6967739
7399 495 1
7422 495 .8921655
7444 495 2.602161
7487 495 1
7505 495 .9348573
7551 495 .3339333
7555 495 1.798899
7558 495 1.849126
7559 495 1.67181
7631 495 .8815619
7660 495 1.795995
7723 495 .8066057
7776 495 .810122
7783 495 .4854595
7798 495 1
7800 495 .371943
7805 495 .4847337
7874 495 .9529553
7880 495 1.594521
7886 495 8.113863
7939 495 1
7947 495 1.862471
7983 495 .5853528
8034 495 2.768485
8066 495 .8712433
8084 495 .8394882
8092 495 .6183755
8100 495 .4963684
8128 495 .3253632
8142 495 1
8150 495 .6036224
8159 495 1.717327
8189 495 1
8199 495 .8315201
8203 495 1.939958
8222 495 .7683846
8236 495 .8300606
8238 495 .3362776
8263 495 1
8294 495 1.348902
8318 495 .7861902
8322 495 5.035302
8323 495 .6747719
8332 495 .9130108
8344 495 .5278176
8346 495 .8210127
8441 495 .7311933
8530 495 .9393517
8548 495 1
8561 495 1.903878
8579 495 .908277
8614 495 2.709974
8693 495 .8883444
8701 495 .92529
8727 495 .865873
8729 495 1
8761 495 271.9248
8768 495 1.430494
8770 495 .7656976
8815 495 1.747745
8851 495 .2312417
8853 495 .8293206
8872 495 1.75591
8884 495 1.804518
8885 495 5.378918
8888 495 .7424423
8890 495 .8222459
8891 495 2.882998
8898 495 .4139401
9014 495 .9068051
9026 495 .8534732
9033 495 6.519541
9051 495 1
9101 495 1.832987
9122 495 .6402208
9146 495 .9463316
9182 495 .7466545
9251 495 1.821748
9295 495 2.463363
9318 495 2.057701
9346 495 .8130558
9348 495 1
9351 495 .08981197
9353 495 .6903214
9362 495 .6062699
9369 495 47.22082
9394 495 .8596859
9399 495 2.579636
9428 495 2.403213
9449 495 1.802321
9497 495 .590942
9502 495 3.346183
9547 495 1
9567 495 .8853549
9571 495 1.332535
9576 495 .6230773
9578 495 .8680282
9584 495 1
9585 495 .8007052
9603 495 1.88367
9606 495 1
9610 495 2.490995
9611 495 .8701443
9699 495 .6755182
9749 495 .5110938
9766 495 2
9803 495 4.200067
9829 495 .5913162
9858 495 1.933587
9862 495 .7607048
9886 495 .6029948
9935 495 .9272071
9969 495 .6214014
9970 495 6.5107
9991 495 2
10001 495 .8273061
10010 495 1.822628
10022 495 1.582647
10066 495 .8223543
10081 495 .9847952
10093 495 1.706044
10169 495 1.731992
10204 495 .8975593
10205 495 .7633113
10206 495 2.222408
10218 495 1
10227 495 7.495801
10284 495 .6831495
10291 495 1.544775
10315 495 .8592125
10318 495 1.641202
10358 495 1.728996
10389 495 .484481
10418 495 .8821531
10449 495 1.664121
10471 495 1.519052
10476 495 .51199
10477 495 1
10533 495 4.652623
10583 495 .4630395
10585 495 .4490048
10588 495 2.737945
10594 495 .7941165
10631 495 .8778152
10647 495 2.844112
10648 495 19.76331
10666 495 1.683077
10691 495 1
10713 495 1
10738 495 1.849624
10891 495 1.311296
10901 495 .8849394
10911 495 .8247957
10966 495 1.822839
10967 495 1
10996 495 1
11011 495 .7237496
11044 495 .4371112
11068 495 1.58942
11069 495 .9086053
11093 495 .7589031
11098 495 .7865972
11126 495 .2704832
11138 495 .8819539
11147 495 .8118983
11152 495 .8057851
11163 495 .4164708
11286 495 .820477
11299 495 .5836984
11335 495 1.87256
11419 495 .8214258
11423 495 .7272025
11502 495 1.520456
11537 495 1
11557 495 6.87578
11650 495 1
11666 495 .8967038
11674 495 3.290054
11676 495 .1745219
11685 495 1.758281
11736 495 .8833534
11746 495 5.702067
11763 495 1.814472
11801 495 .6762844
11855 495 .57064
11857 495 1.446616
11952 495 4.366355
12003 495 .1072359
12066 495 1
12089 495 .00158032
12139 495 .6008525
12144 495 1.870958
12159 495 1.834998
12210 495 1
12218 495 1.860276
12222 495 .7970789
12227 495 1.8353
12229 495 1.505835
12230 495 .7790629
12267 495 2.687689
12346 495 1
12349 495 .8221252
12365 495 .7921929
12381 495 8.341757
12382 495 .7853073
12383 495 80.79563
12401 495 .8679722
12454 495 9.878331
12468 495 9.325784
12499 495 2.510224
12518 495 1.709684
12525 495 37.21921
12569 495 1.790281
12570 495 .2073566
12591 495 2.094052
12597 495 .9441199
12610 495 1
12645 495 3.264335
12648 495 .3243654
12658 495 .7608518
12685 495 5.385982
12691 495 187.848
12749 495 43.84465
12799 495 1.534739
12800 495 1.741346
12814 495 .9207712
12822 495 .4535659
12856 495 .4623109
12911 495 .712786
12919 495 1.764251
12923 495 1
12972 495 10.46325
12973 495 .4333845
12992 495 .3816318
13013 495 4.80984
13076 495 2.878121
13078 495 3.468676
13184 495 2.442873
13191 495 2.718914
13201 495 .727193
13227 495 .4981273
13229 495 1.338563
13241 495 4.260521
13273 495 31.01496
13310 495 .6078479
13342 495 1.818116
13352 495 .2685801
13354 495 10.71203
13355 495 .5001592
13393 495 41.4166
13416 495 .1088221
13484 495 15.88389
13513 495 2.041816
13537 495 .5269161
13568 495 .8423618
13573 495 .325749
13580 495 3.631392
13640 495 111.7858
13661 495 10.19173
13672 495 .9202764
13703 495 2
13732 495 5.358472
13747 495 116.1702
13752 495 1.948289
13770 495 1.774126
13813 495 1
13833 495 .6094514
13835 495 4.685393
13836 495 .6038383
13855 495 .7488592
13859 495 .8444956
13868 495 .7479421
13877 495 13.52625
13925 495 .8501186
13997 495 .7870935
14006 495 .5976797
14025 495 5.495866
14079 495 1.312503
14087 495 .9429702
14127 495 .1448201
14130 495 4.18755
14139 495 7.19386
14148 495 1.485875
14171 495 1.291304
14277 495 1.675468
14294 495 .8023317
14315 495 3.620663
14319 495 1.798147
14320 495 .4118233
14322 495 1
14340 495 1.90622
14376 495 .1072403
14380 495 4.056852
14404 495 1.809011
14409 495 .5594777
14442 495 .9096723
14458 495 .7836277
14482 495 1.905569
14489 495 .7166383
14492 495 182.1083
14494 495 .9157895
14514 495 .7431956
14543 495 1.712625
14545 495 .8368555
14575 495 2.582353
14603 495 2.424123
14688 495 .066422
14806 495 .3837644
14830 495 .7304382
14870 495 .6321215
14879 495 1.285608
14885 495 3.457485
14925 495 .7070639
14943 495 2
14960 495 .3870593
14966 495 7.045688
14978 495 2.68216
14982 495 .733972
15002 495 1
15008 495 .878746
15021 495 1.775254
15028 495 .8569222
15045 495 2.560819
15076 495 .5816254
15100 495 2.470245
15126 495 .8024551
15153 495 .2362548
15159 495 1.62841
15192 495 1.414804
15195 495 3.212118
15245 495 3.544933
1 496 3.5043022
2 496 2.7193564
8 496 .266259
40 496 .9487316
57 496 6.6104302
121 496 4.3842095
134 496 1.786466
135 496 2.499121
136 496 14.733412
137 496 3.1611183
153 496 .8903914
157 496 1.840699
158 496 .9171971
160 496 1.8178561
161 496 .9104689
163 496 3.8555211
165 496 1.903783
193 496 .8506823
214 496 1.9850526
223 496 .8696413
249 496 .9484359
288 496 .7030505
297 496 1.7788157
298 496 25.7224587
299 496 2.6135721
315 496 .8492792
337 496 .8832675
351 496 .8674055
500 496 .8961416
532 496 .8540482
579 496 2.9595017
589 496 .9528837
594 496 1.9723799
605 496 .9409625
612 496 .819521
688 496 .9703871
701 496 1.809631
776 496 .9364427
777 496 .8841723
850 496 .896169
879 496 1
920 496 2.7988992
936 496 1
977 496 .8151326
1167 496 1
1280 496 1
1313 496 .9735685
1356 496 .8606645
1377 496 6.7679276
1378 496 .944221
1492 496 2
1557 496 5.5484687
1574 496 .8996177
1618 496 .8129601
1720 496 1.6864399
1734 496 .702442
1772 496 .8371227
1803 496 .917714
1829 496 .7335825
1876 496 2.7941257
1891 496 1
1925 496 .942653
1960 496 1.7389108
1972 496 .7295919
1975 496 .8853908
2059 496 .9215476
2080 496 .8065063
2140 496 .9189118
2195 496 .982958
2221 496 2
2222 496 .8398194
2238 496 .9280524
2254 496 .9868834
2258 496 1
2347 496 1
2360 496 1
2403 496 .7695141
2463 496 .9814003
2509 496 2.8942536
2520 496 1
2521 496 .9756758
2522 496 .9629769
2534 496 .935331
2549 496 .9372672
2612 496 .9447267
2657 496 .9520236
2663 496 .9548004
2769 496 .9409974
2808 496 .7230102
2827 496 1.92468
2842 496 .9283897
2928 496 2
3007 496 1.8513303
3018 496 .9620615
3099 496 1
3181 496 .9302194
3302 496 1
3314 496 .9347241
3320 496 .8896613
3373 496 .9460157
3411 496 1.8847855
3479 496 .1872491
3493 496 .8752437
3518 496 .9571438
3577 496 .8333639
3712 496 1.8939491
3728 496 .8260474
3743 496 .7786769
3759 496 1
3812 496 .8532806
3819 496 .9917778
3820 496 .7199431
3913 496 1.9127661
4039 496 .9687177
4064 496 1.9148447
4067 496 .9272793
4137 496 .9066063
4179 496 .9525282
4190 496 .9413257
4207 496 1.9256124
4230 496 .9020675
4343 496 .9339426
4448 496 .932891
4508 496 .926139
4532 496 .8650456
4537 496 1.9773832
4666 496 1
4678 496 .8461682
4684 496 .9479631
4718 496 1
4719 496 .8641434
4817 496 1
4834 496 1
4926 496 .844844
4991 496 .8421288
5024 496 .9619236
5112 496 43.82148
5279 496 1
5332 496 3.976154
5336 496 1
5354 496 .7044808
5370 496 .9169871
5527 496 1
5546 496 .9329139
5556 496 .9348409
5589 496 .9618047
5603 496 .910006
5655 496 .8603995
5705 496 1
5713 496 .9298675
5729 496 1
5765 496 2.878439
5791 496 .9734096
5878 496 .985774
6000 496 .9463897
6002 496 .9137126
6011 496 .7993349
6019 496 .9215303
6071 496 .9655579
6085 496 1
6115 496 .8161276
6182 496 .8037971
6218 496 .9823392
6256 496 .8632402
6329 496 .7113419
6346 496 1
6354 496 1.945108
6401 496 .8890068
6432 496 .9666891
6511 496 .8257369
6513 496 .9623713
6514 496 .9311674
6565 496 1
6566 496 .951779
6580 496 .9748755
6588 496 .9015799
6640 496 .966972
6672 496 .9646485
6816 496 .9553194
6834 496 1.965009
6849 496 .9315408
6858 496 1
6884 496 .9225196
6908 496 1.948311
6936 496 .9830704
6981 496 .9728007
6994 496 .9257156
7027 496 .9111851
7053 496 2.801485
7141 496 .9585013
7361 496 1
7389 496 1
7440 496 .8586381
7456 496 1
7510 496 .9761146
7621 496 .7329612
7634 496 .9115221
7685 496 1.965048
7691 496 .9450831
7886 496 5.711855
8024 496 1.868113
8086 496 .9345208
8128 496 .7806283
8199 496 .9452154
8203 496 .980476
8236 496 .6195707
8346 496 .9417987
8356 496 .9343301
8424 496 3.903272
8579 496 2.970174
8589 496 .9620033
8614 496 .9056922
8711 496 .8926236
8761 496 40.66806
8762 496 1
8768 496 .8148138
8795 496 .8606349
8809 496 .8856385
8872 496 .9206293
8875 496 .9179286
8885 496 1.798043
8887 496 .8996095
8890 496 .9421997
8992 496 1
9004 496 .9199425
9030 496 .79686
9033 496 2.843769
9047 496 1
9146 496 .9825486
9173 496 .8926784
9182 496 .9176196
9299 496 1.9215
9318 496 5.693592
9321 496 1
9333 496 1.966201
9351 496 1.704034
9369 496 9.120783
9428 496 4.805943
9494 496 .8899072
9547 496 1
9644 496 .947147
9657 496 .8592891
9803 496 2.739886
9858 496 .9784045
9860 496 .9492958
9924 496 .9324708
10010 496 1.942324
10022 496 .8642893
10053 496 .9285313
10080 496 .9383959
10081 496 1.995056
10093 496 .9044145
10146 496 .9139625
10206 496 .7471504
10227 496 .9829885
10318 496 .8833297
10334 496 1
10435 496 .9281135
10533 496 .8870433
10586 496 .9326123
10632 496 1.914653
10648 496 8.272697
10751 496 .91341
10788 496 .8855604
10911 496 .9430288
10942 496 1.840558
10966 496 1.942392
11137 496 .9693648
11159 496 1
11335 496 2.95856
11345 496 .9925059
11348 496 .9306603
11386 496 .9596475
11389 496 1.939929
11419 496 .941933
11518 496 .8996614
11535 496 1
11557 496 .6344372
11560 496 .9153589
11567 496 .9004991
11575 496 .8773172
11682 496 1
11685 496 .9214003
11722 496 .9314929
11746 496 .9031211
11747 496 .9330151
11839 496 .9170294
11840 496 1
11895 496 1.807523
11900 496 1.962877
11952 496 .7939575
11975 496 .9764825
12047 496 .9569687
12098 496 .9184605
12146 496 .9368245
12159 496 3.946346
12173 496 .978666
12180 496 .9601907
12218 496 .9545659
12222 496 .9340161
12244 496 .9012546
12267 496 .8984457
12293 496 .9468189
12332 496 3.928477
12349 496 1.94216
12381 496 9.460789
12383 496 19.35667
12395 496 2.916951
12450 496 .9517259
12453 496 2
12454 496 1.635267
12468 496 4.780765
12499 496 .8407396
12525 496 11.42094
12569 496 .9318057
12591 496 1.705413
12645 496 .7607838
12648 496 .7803039
12675 496 2.984722
12676 496 1.941821
12685 496 2.47517
12691 496 22.47167
12712 496 1
12729 496 .9467983
12745 496 2.970795
12749 496 10.32363
12822 496 1.822316
12856 496 .8251596
12857 496 1
12883 496 1.901608
12907 496 1
12972 496 5.500294
12973 496 .8157536
12992 496 .7989252
13013 496 3.612996
13078 496 1.827229
13180 496 2
13184 496 .818839
13191 496 2.908599
13241 496 .7595436
13273 496 5.753163
13320 496 .9519186
13354 496 3.58119
13359 496 .9573147
13393 496 4.883764
13484 496 .3119036
13580 496 1.88014
13640 496 9.328981
13661 496 .7371756
13723 496 1
13732 496 1.791394
13746 496 .9457659
13747 496 20.52747
13759 496 1.958667
13770 496 .9265527
13804 496 .870688
13810 496 1.97583
13833 496 1.873005
13835 496 1.247359
13877 496 .8704418
13961 496 .9893259
14001 496 .9660353
14006 496 .8691775
14025 496 1.836071
14079 496 1.776447
14127 496 .7219211
14135 496 .8238176
14139 496 .7378673
14171 496 3.769553
14172 496 .9167016
14177 496 2.959028
14277 496 1.894472
14315 496 .8766509
14380 496 .6933165
14409 496 1.856755
14458 496 .9296422
14469 496 .9178681
14482 496 1.969294
14492 496 20.18215
14575 496 .8641937
14603 496 .812742
14653 496 .985578
14756 496 .8260662
14870 496 1.880377
14878 496 .8635091
14879 496 .7677012
14925 496 .9047459
14960 496 .80069
14966 496 1.689686
14974 496 1.966423
15008 496 .9605718
15021 496 12.30107
15045 496 .8571916
15064 496 .9275854
15100 496 7.827739
15126 496 .9357643
15130 496 .945833
15190 496 .9126602
15195 496 1.743804
1 497 12.79861
2 497 12.31982
9 497 .8509791
11 497 1.878344
13 497 .7520204
29 497 .4236928
39 497 .9007319
50 497 .7357203
54 497 1
57 497 31.7849
68 497 .817998
70 497 .9406958
74 497 .9185293
93 497 .9043007
95 497 .5023502
113 497 .9435213
121 497 7.507545
134 497 6.48247
135 497 6.786049
136 497 20.93025
153 497 1.734348
157 497 2.613912
161 497 .7830088
165 497 1.766805
168 497 1.693938
186 497 1
220 497 .8859981
263 497 .9444037
277 497 2.935651
288 497 3.280301
289 497 .7638864
297 497 4.463929
298 497 42.05642
299 497 12.6398
315 497 1.634707
331 497 .8060635
337 497 2.717082
340 497 .6634209
341 497 2.838015
351 497 1.678639
393 497 .9531155
394 497 .5639376
397 497 .8413889
399 497 .8204407
417 497 1.703441
437 497 .9160443
477 497 .8425798
484 497 .7078374
537 497 1.669813
564 497 .7016905
579 497 4.901847
586 497 .9477058
589 497 .8858071
594 497 1.933059
612 497 3.562584
637 497 .7062779
650 497 1
660 497 .7711321
701 497 12.53861
702 497 .8180869
705 497 .5274375
711 497 .9393261
735 497 1
736 497 1
744 497 2.638184
775 497 .7196225
776 497 1.84596
777 497 3.719275
784 497 .2818974
880 497 .8389371
920 497 2.512604
956 497 .896297
966 497 2.958525
1015 497 2
1031 497 2.433341
1033 497 1.836911
1051 497 .7746665
1119 497 .85867
1120 497 1
1170 497 .7927162
1195 497 .7569952
1196 497 2.937259
1225 497 1.720673
1243 497 .846627
1244 497 .9617824
1298 497 1
1313 497 .9359395
1335 497 2.390833
1349 497 2.80891
1356 497 1.662301
1377 497 12.43754
1441 497 1.51665
1474 497 1.757463
1492 497 1
1511 497 .9315008
1515 497 1.829703
1542 497 1
1556 497 1.592064
1557 497 7.905651
1574 497 2.75671
1638 497 1
1654 497 .7750704
1657 497 1
1705 497 1.641396
1720 497 5.240043
1734 497 .2788266
1772 497 .6052439
1831 497 1.560679
1876 497 13.50103
1893 497 1
1920 497 .7415603
1921 497 .8094184
1925 497 1.861012
1932 497 .8622809
1956 497 1.360878
1960 497 .3672138
1963 497 .953461
1966 497 .7260587
1970 497 .8077714
2024 497 .9145195
2034 497 1
2059 497 .8098597
2060 497 .4053899
2140 497 .8034713
2180 497 .8829101
2191 497 .9692131
2195 497 .9586964
2206 497 .686921
2221 497 1
2228 497 1
2247 497 .9589995
2281 497 1
2283 497 2
2300 497 1
2301 497 1.694351
2312 497 1
2351 497 1
2366 497 2.768256
2403 497 1.441385
2507 497 .7134046
2509 497 .7437088
2522 497 4.910269
2534 497 .8432655
2547 497 1
2578 497 1
2590 497 1
2592 497 .8296343
2594 497 1.804635
2616 497 .8424524
2623 497 1
2671 497 .6270879
2674 497 1.847382
2707 497 .9200365
2723 497 1
2727 497 .5234423
2729 497 .8916317
2741 497 .9135221
2769 497 .856999
2827 497 4.817452
2842 497 .8264424
2845 497 2.551794
2883 497 .7862818
2886 497 .855361
2893 497 1.68334
2907 497 .8560538
2928 497 3
2940 497 .7116594
2993 497 1
3000 497 .4100967
3007 497 2.639678
3035 497 .7977647
3085 497 2.656799
3086 497 .8685275
3111 497 3
3159 497 .5407554
3164 497 .7963607
3176 497 1
3177 497 1
3203 497 2.93728
3206 497 .7361432
3226 497 .7855342
3302 497 1
3305 497 .9081886
3315 497 .9247645
3338 497 1.6237
3373 497 1.869162
3383 497 .8498535
3448 497 .66407
3527 497 2.982083
3566 497 1
3567 497 .9523353
3572 497 .7374956
3573 497 .8151557
3594 497 .7715546
3619 497 .8616846
3626 497 .06463872
3654 497 2.902138
3686 497 .6450987
3712 497 4.742971
3726 497 3.757972
3760 497 1
3809 497 2.121192
3812 497 .644405
3819 497 5.980072
3820 497 9.321243
3833 497 .8323134
3834 497 .9454322
3857 497 .7538063
3874 497 1
3899 497 .8321425
3905 497 .6593913
3907 497 .8916926
3910 497 .6626528
3943 497 1
4012 497 1
4016 497 .8927008
4031 497 .6664835
4035 497 .6317259
4050 497 3.856988
4064 497 1.793614
4066 497 3.873977
4067 497 3.823751
4068 497 .7042666
4070 497 1
4073 497 1
4137 497 .7736472
4151 497 1
4179 497 .8849454
4190 497 .8577947
4197 497 1.745957
4235 497 .559349
4250 497 .6749983
4269 497 1
4271 497 1.64449
4298 497 .8271068
4302 497 .7077133
4315 497 .8707265
4326 497 .5589087
4330 497 .944561
4343 497 1.839901
4356 497 .8631898
4366 497 1.882645
4402 497 6.756055
4408 497 1
4411 497 .6538808
4414 497 .7475004
4448 497 .837352
4451 497 .8459054
4515 497 .779149
4530 497 1.967206
4532 497 2.672919
4533 497 .9682964
4536 497 1
4537 497 3.945185
4575 497 2.874183
4678 497 1.627167
4751 497 .8311331
4798 497 1.917209
4813 497 .7020018
4817 497 2
4867 497 1.785979
4868 497 .768591
4878 497 .6538771
4891 497 4.67931
4902 497 .8807976
4907 497 .9179313
4926 497 .6239577
4933 497 1
4944 497 .8620035
4971 497 .8952855
4977 497 1.8053
4991 497 1.617377
5002 497 1
5015 497 .9031563
5042 497 1
5049 497 .8161349
5063 497 1.903612
5112 497 69.33092
5143 497 1
5149 497 2.965839
5151 497 .9189464
5152 497 1.732791
5170 497 .5882458
5213 497 .7526471
5259 497 .8189431
5311 497 4.760616
5332 497 .9422053
5354 497 1.283768
5398 497 .8290669
5458 497 .9122396
5540 497 1.883598
5543 497 1.734364
5547 497 .8360276
5561 497 .9319002
5564 497 .8735159
5594 497 .7974518
5603 497 3.781887
5611 497 1
5638 497 .8520314
5648 497 .8671639
5655 497 .6616586
5669 497 1.943113
5686 497 .899452
5690 497 2
5717 497 .8744319
5737 497 .8889769
5741 497 .8806629
5758 497 1.730514
5765 497 7.705381
5771 497 .8059299
5792 497 .2979161
5801 497 .9103789
5812 497 3
5850 497 .9308696
5851 497 1
5865 497 1
5887 497 .9124661
5933 497 3.66396
5957 497 .8732217
6000 497 .8700679
6029 497 1
6037 497 .7374332
6073 497 .8534351
6094 497 .8836675
6107 497 .7450492
6115 497 .5543596
6124 497 .9470397
6130 497 .9370714
6147 497 .801297
6182 497 .5244747
6195 497 .804347
6218 497 .9571965
6236 497 .8812665
6252 497 .9174686
6256 497 2.668543
6267 497 .7544695
6280 497 .7220004
6329 497 1.300397
6359 497 .3743104
6366 497 1
6393 497 1
6401 497 .7309924
6432 497 2.919266
6448 497 .6587694
6465 497 1.612647
6486 497 1
6558 497 .9563472
6566 497 .8831295
6610 497 .8791891
6623 497 .9208754
6631 497 1.796027
6640 497 1.919952
6650 497 .8166775
6672 497 2.914321
6718 497 .6510787
6733 497 .679885
6736 497 .6865808
6806 497 .7106517
6811 497 .794358
6814 497 1.810318
6842 497 1.775032
6849 497 .8340797
6872 497 .9436814
6884 497 .8122153
6908 497 2.874724
6946 497 .6538327
6947 497 1
6972 497 1.819512
6980 497 1
6983 497 .7933853
7053 497 4.518871
7055 497 .9055977
7060 497 .494365
7077 497 .7025336
7087 497 .858639
7127 497 .8624655
7228 497 .8256536
7233 497 .470161
7257 497 .8080215
7276 497 1
7286 497 1
7293 497 1
7358 497 1
7362 497 1
7396 497 .8339312
7409 497 1.449163
7417 497 .8656671
7435 497 1.801376
7440 497 1.65739
7457 497 .01039163
7476 497 1.797167
7551 497 .475076
7612 497 1
7629 497 .2848395
7631 497 .9066595
7634 497 2.785561
7684 497 .9513905
7685 497 1.915288
7689 497 1
7691 497 .8669012
7694 497 .6858545
7708 497 1
7723 497 1.847587
7747 497 .6993438
7776 497 .8503581
7805 497 .5939211
7808 497 2
7886 497 7.30164
7938 497 2.758619
7946 497 .8821626
8007 497 .937178
8024 497 1.680354
8034 497 .8175443
8039 497 1
8066 497 .8985274
8086 497 1.841302
8092 497 1.699244
8128 497 1.468322
8184 497 .4373532
8199 497 5.867222
8203 497 .9526809
8237 497 .8298613
8255 497 .8805118
8322 497 1.239726
8367 497 .9550845
8380 497 .8084473
8424 497 3.765567
8441 497 .7881547
8473 497 .8821054
8533 497 .8589087
8537 497 .8377747
8557 497 1.863531
8576 497 .7859016
8579 497 .9277136
8614 497 .7714318
8670 497 .6390605
8678 497 .7751234
8733 497 .6302095
8761 497 100.2645
8768 497 .5511753
8782 497 .9061169
8809 497 .7228289
8817 497 1
8851 497 1.394145
8858 497 .4174641
8872 497 .8076339
8876 497 .6240372
8881 497 1
8884 497 .8459415
8885 497 10.51053
8887 497 .7566894
8890 497 .8599129
8891 497 2.907792
8892 497 .9060224
8899 497 .8876032
8966 497 .7785972
9008 497 .8958349
9015 497 .846176
9027 497 .7815233
9033 497 4.621352
9050 497 1
9073 497 .7454756
9101 497 .8683775
9122 497 2.71646
9146 497 1.957704
9175 497 1.831129
9194 497 .8973106
9196 497 .9202968
9251 497 .8595208
9257 497 .8580242
9318 497 10.25738
9333 497 .918084
9346 497 .8526702
9351 497 .2826851
9369 497 3.445454
9399 497 .6687135
9412 497 .6605937
9428 497 5.529675
9449 497 .8442104
9490 497 .8296455
9494 497 1.733175
9502 497 1.48473
9512 497 1.805785
9514 497 .5826845
9567 497 .9096487
9571 497 .4739738
9576 497 .702949
9578 497 3.895994
9585 497 2.842937
9601 497 1
9603 497 .9083207
9611 497 1.897661
9644 497 .8719034
9653 497 1
9733 497 2
9760 497 1.870808
9761 497 1
9764 497 .9053026
9767 497 1
9787 497 1.573168
9788 497 .8021569
9803 497 .3695767
9808 497 .902235
9914 497 .3023417
9935 497 .9426322
9970 497 11.61438
9986 497 .7992847
10001 497 1.863901
10007 497 1.807319
10010 497 11.86021
10022 497 1.671086
10044 497 .7286366
10066 497 2.071903
10080 497 .8506939
10081 497 .9880172
10093 497 2.768335
10114 497 .8310461
10146 497 .7914761
10148 497 .9649842
10169 497 1.788784
10196 497 .7852416
10204 497 .919267
10205 497 .8134668
10255 497 1.932203
10280 497 .5314273
10313 497 1
10321 497 .9350247
10346 497 .6977484
10351 497 9.799894
10358 497 2.786423
10360 497 2
10395 497 .8571299
10418 497 1.907125
10435 497 2.825773
10449 497 .7352955
10454 497 1.928117
10471 497 .620967
10493 497 1.745454
10505 497 .890927
10520 497 .9588464
10533 497 2.726234
10539 497 1
10547 497 1.939348
10568 497 .9074048
10586 497 .8366765
10588 497 .793476
10596 497 .6553728
10597 497 1
10632 497 .7931496
10647 497 .8771455
10648 497 14.23728
10666 497 .7502345
10668 497 1
10715 497 1
10725 497 .5800132
10738 497 .8814898
10757 497 1
10833 497 .1009253
10835 497 1
10875 497 1
10886 497 1.770938
10911 497 1.861922
10920 497 .8733821
10933 497 1.86539
10942 497 3.613569
10966 497 4.86038
10995 497 1
11005 497 1
11011 497 .7822884
11069 497 1.927972
11098 497 .8318183
11126 497 .4250713
11133 497 1.646362
11136 497 1.743372
11137 497 .9257513
11138 497 .9069684
11164 497 1
11323 497 1
11345 497 2.981837
11349 497 1.676162
11386 497 .9022001
11389 497 .854409
11397 497 1.875075
11415 497 .7190148
11427 497 2.799533
11452 497 .9174829
11472 497 1
11476 497 .9787026
11523 497 .5810825
11557 497 1.114007
11583 497 1
11605 497 1
11619 497 1
11621 497 .757414
11653 497 .8854656
11674 497 .4404953
11680 497 .7159147
11685 497 6.809503
11736 497 .9080714
11746 497 7.765201
11758 497 .7980432
11763 497 1.853786
11810 497 2.817179
11820 497 1.421821
11832 497 .7599244
11839 497 .798909
11857 497 .5638809
11887 497 .6130008
11891 497 .6504428
11900 497 1.910028
11927 497 .7331145
11933 497 .8510203
11975 497 .9430021
11979 497 .9328696
11993 497 1.759581
11997 497 .8018993
12003 497 1.296417
12022 497 1
12047 497 2.895708
12049 497 .5054412
12059 497 .7760521
12064 497 .6069267
12068 497 1
12084 497 .8794221
12155 497 .7831697
12159 497 3.869962
12161 497 .7679506
12166 497 1.894045
12170 497 .6194238
12173 497 .9482941
12218 497 2.889884
12227 497 .870201
12244 497 1.760677
12267 497 1.753869
12280 497 .8603584
12293 497 .871108
12295 497 .9228375
12296 497 .816222
12308 497 1
12349 497 3.859818
12352 497 1.92933
12381 497 13.69315
12382 497 .8308017
12383 497 38.16989
12384 497 1
12395 497 2.798719
12401 497 .8959496
12414 497 1
12445 497 1.888813
12450 497 1.883001
12454 497 1.116018
12468 497 24.46865
12499 497 1.61401
12502 497 .7718422
12525 497 21.59657
12532 497 3
12569 497 .8347214
12578 497 3.523221
12591 497 .2860264
12625 497 .8856875
12648 497 1.467536
12675 497 .9629712
12676 497 .8589958
12681 497 1.618517
12685 497 4.728
12691 497 53.75404
12713 497 .8486533
12726 497 .4369639
12745 497 1.929218
12749 497 24.93709
12799 497 .6333302
12800 497 .7961564
12822 497 2.569358
12856 497 1.57625
12861 497 .8482697
12876 497 1
12885 497 .9088959
12911 497 2.773648
12919 497 .8142071
12972 497 7.788893
12992 497 .512667
13003 497 .8403787
13013 497 4.062041
13044 497 1.615286
13051 497 2
13078 497 5.581266
13107 497 .8181382
13167 497 4.935078
13191 497 1.778478
13204 497 .2434042
13229 497 2.478725
13273 497 17.13084
13280 497 1
13320 497 .8834679
13345 497 1
13354 497 6.984954
13358 497 .9096981
13359 497 .8965463
13363 497 .8603645
13393 497 12.44737
13416 497 1.297667
13422 497 .9614165
13482 497 .008339195
13484 497 4.332302
13504 497 1
13573 497 .468626
13580 497 2.709502
13638 497 .79417
13640 497 29.52641
13661 497 5.363008
13667 497 2.620799
13708 497 1
13719 497 1.828472
13723 497 1
13725 497 .5962316
13731 497 1.908481
13732 497 7.494415
13747 497 36.73655
13810 497 2.94142
13835 497 1.175869
13836 497 2.687787
13855 497 2.802077
13859 497 1.877448
13877 497 3.262357
13906 497 5.744303
13925 497 1.881879
13940 497 .9292964
13961 497 .9741299
14001 497 3.917682
14025 497 4.602695
14045 497 1.014639
14079 497 2.458187
14087 497 .9550551
14119 497 .8249193
14127 497 .3260368
14130 497 2.359712
14139 497 1.364685
14148 497 1.59482
14171 497 9.44148
14172 497 .7981146
14217 497 .9475265
14244 497 .7566535
14277 497 3.744237
14303 497 .7117761
14307 497 .8748571
14315 497 .7010461
14319 497 .8409207
14320 497 .5364607
14327 497 1
14376 497 .2964203
14380 497 4.25671
14404 497 2.849483
14409 497 .6528265
14419 497 .6159735
14455 497 .8224136
14469 497 .8009418
14492 497 53.89963
14494 497 1.933634
14495 497 .7775698
14553 497 .9547655
14575 497 2.670854
14603 497 .5461539
14624 497 .8407035
14660 497 1.5609
14663 497 .9262235
14674 497 1
14722 497 1
14756 497 .5784472
14762 497 .8932908
14805 497 1.581339
14806 497 .5143476
14870 497 1.710077
14885 497 .5724466
14918 497 1.923541
14925 497 1.769138
14935 497 1
14960 497 .5169443
14966 497 2.247911
14974 497 1.918621
14978 497 1.749511
14981 497 .7527759
15021 497 24.8824
15044 497 .7907279
15045 497 2.653884
15100 497 7.582502
15133 497 1.837595
15159 497 .7071517
15186 497 .9683615
15192 497 .5388096
15195 497 2.379074
15198 497 .5349287
15239 497 .4712274
15245 497 1.641364
8 498 21.58307013
11 498 7.94723378
13 498 .95220131
29 498 10.95600843
50 498 .89939263
80 498 2.97645047
82 498 30.31514536
93 498 .92668269
95 498 .64951863
99 498 1.91913247
109 498 .92612606
156 498 39.24865762
163 498 .34239549
214 498 .99118308
220 498 .96869247
246 498 .97109849
251 498 .99015696
277 498 .98182974
288 498 .04258249
297 498 .12687797
337 498 .84803187
340 498 3.91179093
343 498 2
351 498 .80085202
389 498 .98340073
441 498 .73000595
450 498 2
453 498 .95108974
477 498 .94521579
584 498 5.98174217
585 498 .99039135
645 498 .97236804
669 498 2
755 498 1.95752237
804 498 .99310801
905 498 .62134762
920 498 .84614635
963 498 1
979 498 1
1031 498 .60760387
1051 498 1.90587455
1119 498 .94843365
1124 498 1
1170 498 3.97408676
1201 498 1
1204 498 2.98610698
1243 498 .95732802
1245 498 .9651364
1301 498 .96768769
1370 498 1
1377 498 33.67861656
1385 498 1
1387 498 1.98095306
1441 498 2.68935976
1511 498 2.95911
1540 498 .98379641
1613 498 1.98766658
1636 498 1.97905689
1649 498 .93221
1816 498 1
1847 498 .65846334
1907 498 1
1925 498 .95797163
1972 498 .53913622
1980 498 .98398056
1985 498 .97656914
2052 498 .9646824
2055 498 1
2081 498 2.98337742
2130 498 .93096964
2140 498 .97039836
2177 498 1
2209 498 42.89032395
2221 498 1
2235 498 1
2238 498 .91515587
2305 498 1
2351 498 1
2353 498 .8933823
2410 498 1
2509 498 .78985862
2532 498 .95555776
2538 498 1
2548 498 .97512278
2604 498 1
2624 498 .77331322
2636 498 2
2674 498 3.9761037
2680 498 1
2704 498 .8803196
2707 498 .97878776
2737 498 .92507891
2750 498 1
2769 498 1.9363299
2770 498 .95647713
2785 498 .97872701
2804 498 .97229924
2827 498 4.92030983
2907 498 1.93363371
2966 498 1
2980 498 1
3028 498 .92842473
3036 498 .96258096
3092 498 .92258163
3111 498 2
3159 498 1.93992676
3300 498 .97592684
3331 498 1.97747704
3473 498 1
3476 498 3.96222343
3479 498 8.95194137
3493 498 .70963529
3516 498 1.99439294
3544 498 .97015696
3572 498 .9636403
3576 498 1.63345478
3592 498 .98285754
3598 498 .8534394
3654 498 .97055808
3674 498 1
3686 498 2.95091459
3712 498 2.88968447
3812 498 .73904071
3819 498 1.9945164
3833 498 .98455123
3847 498 2.93557122
3850 498 .98189623
3871 498 1
3892 498 .95273327
3907 498 .94534607
4008 498 1
4015 498 .99088917
4034 498 .97400563
4067 498 .58485521
4070 498 1
4086 498 .67921731
4162 498 26.6221573
4163 498 .98232937
4183 498 6.87329363
4241 498 2.92544875
4343 498 .93234113
4410 498 .92888695
4565 498 1
4601 498 1
4692 498 1
4780 498 1
4813 498 .68434196
4868 498 8.86103905
4881 498 .97885757
4977 498 .84224673
5015 498 .9798548
5017 498 .651466
5027 498 2.980127
5052 498 .9687499
5073 498 1.985146
5110 498 3.985414
5112 498 15.04949
5124 498 .5914914
5151 498 .9653055
5214 498 1.614027
5220 498 1
5251 498 1
5252 498 1
5255 498 1
5370 498 1.872006
5534 498 1
5540 498 .960352
5550 498 1.98328
5551 498 2
5561 498 .9789786
5600 498 1
5625 498 1
5626 498 1
5648 498 .9529162
5695 498 .9929775
5700 498 1
5713 498 .9557546
5765 498 7.842613
5806 498 .6875635
5854 498 .9829672
5859 498 .9430752
5860 498 9.882008
6022 498 1.968602
6071 498 .9874082
6073 498 .9625075
6086 498 164.8133
6091 498 1.972389
6123 498 .9661852
6130 498 1.980644
6195 498 1.909394
6205 498 1
6213 498 .978226
6216 498 .9533754
6221 498 1
6222 498 3.882305
6234 498 1
6267 498 .846044
6381 498 .9455412
6418 498 2.975453
6429 498 .9815703
6432 498 3.968385
6434 498 1
6503 498 .9887948
6547 498 .9673884
6550 498 1
6554 498 9.663419
6577 498 .6148389
6620 498 1
6640 498 2.969141
6651 498 .9946327
6663 498 1
6672 498 .9633466
6693 498 1.986044
6733 498 .7783864
6736 498 .7919232
6871 498 .97078
6908 498 .9553851
6950 498 .9242504
7087 498 8.978025
7141 498 1.979497
7151 498 8.947588
7166 498 2.962138
7228 498 5.931547
7229 498 1.335859
7241 498 .9426849
7246 498 .9240418
7319 498 .6836662
7381 498 1
7409 498 1.53493
7419 498 .9410489
7428 498 1.993498
7461 498 .9143897
7464 498 .9137644
7496 498 1
7510 498 .9717091
7557 498 1
7685 498 2.978334
7691 498 .9377289
7714 498 1
7805 498 .8618506
7819 498 2.988926
7983 498 1.820156
8007 498 1.977389
8066 498 .9521278
8084 498 .9589769
8086 498 2.928254
8092 498 .8694165
8199 498 .8341256
8203 498 .9845974
8253 498 .9558418
8282 498 .9787223
8287 498 .9780441
8318 498 .8591013
8322 498 3.513367
8332 498 .9804852
8347 498 1
8356 498 1.95866
8430 498 5.950436
8441 498 1.891169
8517 498 1.990538
8548 498 1
8561 498 .9871335
8733 498 .9567365
8770 498 2.907355
8911 498 1
8920 498 1
8925 498 1.988887
9146 498 .9882891
9182 498 .8883332
9244 498 1.98623
9271 498 1.914802
9295 498 .6566312
9305 498 .8288848
9318 498 15.57873
9333 498 2.965996
9362 498 2.548683
9394 498 .9634925
9396 498 .696352
9458 498 .9300594
9479 498 1
9498 498 .9903591
9515 498 1.985991
9547 498 1
9571 498 .5956843
9578 498 1.954911
9589 498 1.925146
9601 498 2
9704 498 1
9803 498 .5674561
9826 498 .9305129
9835 498 .9378739
9848 498 1
9852 498 1
9914 498 3.906335
9969 498 .9599145
10048 498 1.936176
10184 498 1.915657
10196 498 .9000575
10207 498 2.989958
10227 498 150.9654
10358 498 .849801
10418 498 4.973421
10533 498 1.854742
10547 498 .9850352
10582 498 .8767329
10586 498 .9058914
10596 498 2.7426
10612 498 1.969675
10625 498 1
10632 498 .8801519
10768 498 .9642792
10786 498 1
10837 498 .778349
10911 498 .9016865
10942 498 23.8342
10972 498 .9910369
11001 498 1
11011 498 .8429849
11039 498 .9903255
11066 498 .8457464
11096 498 2.96494
11126 498 1.392462
11137 498 1.979917
11155 498 1
11163 498 .9199927
11171 498 1
11232 498 .9880054
11325 498 1
11326 498 3.963537
11368 498 .9924089
11386 498 .9503449
11389 498 .9251142
11397 498 4.960676
11438 498 1
11443 498 .7359153
11452 498 .9500973
11548 498 .9696355
11557 498 1.314131
11560 498 .8523308
11574 498 .8979044
11676 498 1.399084
11683 498 2
11685 498 1.772011
11747 498 1.944259
11950 498 1.877774
11975 498 .9825272
12003 498 1.385724
12015 498 1.939887
12084 498 1.95231
12093 498 5.379914
12138 498 .9823724
12173 498 .9851453
12189 498 1.916795
12227 498 .7626548
12240 498 .9843664
12267 498 .8447034
12295 498 .9820473
12332 498 .9325905
12349 498 10.93323
12369 498 .952458
12395 498 2.884113
12403 498 1
12445 498 .9729578
12519 498 .987976
12569 498 .6455966
12582 498 1
12648 498 .6934514
12915 498 67.93867
13301 498 2
13342 498 1.954528
13482 498 3.643766
13499 498 .9782512
13515 498 .9894017
13573 498 .5616524
13731 498 .9713631
13759 498 1.967499
13792 498 .9854005
13855 498 .9062985
13925 498 .9629129
13952 498 74.21443
14025 498 .3425164
14127 498 1.49092
14160 498 1.664687
14354 498 .9298222
14409 498 .8068853
14449 498 .9781957
14551 498 1.856846
14569 498 1.923683
14660 498 .6805175
14688 498 3.693893
14793 498 1.933797
14969 498 .4989466
15021 498 6.78851
15044 498 .7206306
15128 498 .9752566
15186 498 .9928123
1 499 8.248157
2 499 4.5743376
9 499 3.9067414
29 499 .6393417
57 499 16.8589161
61 499 .931628
70 499 .9628869
93 499 .9401105
95 499 .6885661
121 499 12.0660081
134 499 3.6761253
135 499 6.2402986
136 499 12.0789199
137 499 2.7276375
153 499 .8337527
157 499 .7583824
158 499 3.8744098
162 499 .8994257
163 499 5.7808637
168 499 .8084637
196 499 .454564
206 499 .9390714
213 499 .7280776
235 499 .8553596
249 499 .9217908
288 499 .5496059
297 499 7.6645217
298 499 42.0288338
299 499 5.8971543
315 499 .7713963
351 499 2.7988891
364 499 1.970244
385 499 1
417 499 .8144109
436 499 .7342667
446 499 1.3854718
480 499 .8834549
526 499 .8489214
532 499 .7786296
576 499 .8260599
579 499 .9385748
584 499 2.9596496
594 499 .9581076
597 499 2
612 499 4.7262609
688 499 .955085
701 499 6.7112604
744 499 .7735723
755 499 .9346403
776 499 1.9036003
777 499 3.82432
861 499 .8684922
896 499 .8687759
920 499 .6949831
933 499 .8512307
956 499 .9351017
979 499 1
1033 499 .8979374
1051 499 1.8589842
1145 499 .8593182
1205 499 .9602963
1301 499 1.9182427
1356 499 .7886648
1377 499 1.6480073
1474 499 1.8482182
1557 499 4.3151461
1613 499 .9722147
1635 499 1.6281399
1639 499 .9216333
1720 499 6.524412
1763 499 .6438124
1876 499 2.6877429
1911 499 .5944771
1970 499 2.8797015
1975 499 .8261681
2060 499 3.6278875
2078 499 .8995588
2082 499 1
2103 499 1
2191 499 .9807333
2221 499 1
2251 499 1
2254 499 1.9801055
2295 499 .9292424
2366 499 4.8549724
2403 499 .6504137
2509 499 .8396106
2513 499 .9516447
2520 499 4
2521 499 .9631065
2522 499 3.9438457
2524 499 .9091786
2548 499 1.9522768
2580 499 .737885
2582 499 1
2594 499 .8777389
2598 499 1
2663 499 .9314441
2674 499 .9044905
2683 499 .7598583
2707 499 .9499581
2741 499 .9458813
2769 499 .9105087
2797 499 1
2827 499 1.8857595
2845 499 .7195088
2893 499 1.8018314
2987 499 .968826
3000 499 .6308331
3007 499 1.7745073
3148 499 .9442706
3159 499 .7126005
3181 499 .8941612
3204 499 1
3272 499 1.8326947
3370 499 .7819025
3518 499 .9349985
3527 499 .9887873
3567 499 .970171
3592 499 1.9486101
3648 499 1
3654 499 .9387568
3700 499 1
3712 499 2.8391487
3723 499 .712258
3726 499 .8485367
3743 499 .6643112
3776 499 1
3789 499 1
3809 499 .4500338
3819 499 .987529
3820 499 1.5752275
3850 499 .9659117
3865 499 .8843362
3899 499 .8949533
3905 499 2.7868439
3907 499 1.9322202
4008 499 1
4012 499 1
4031 499 .7912823
4035 499 .7695307
4050 499 3.9105015
4064 499 .8708418
4066 499 1.9211337
4068 499 .8149273
4097 499 .8777209
4135 499 .8064186
4137 499 .8583463
4183 499 .6259867
4190 499 .9110066
4207 499 2.8871736
4261 499 .9272578
4315 499 .9190995
4326 499 .723961
4343 499 .8998084
4356 499 .9143829
4402 499 .8473368
4417 499 1.9409495
4451 499 .9035662
4462 499 .9316226
4501 499 .803827
4530 499 .9794772
4532 499 .7953098
4533 499 .9801596
4564 499 1
4575 499 .9212624
4618 499 .8702603
4634 499 1
4688 499 .8351765
4798 499 1.9481884
4800 499 2
4816 499 .9459804
4868 499 3.8551821
4891 499 .7993095
4902 499 .925402
4907 499 .9486406
4971 499 .9344687
4983 499 .9512981
4991 499 2.7605509
5025 499 1
5090 499 1.863965
5100 499 1
5112 499 59.56186
5149 499 3.978622
5219 499 1
5220 499 1
5361 499 .9214165
5460 499 .9257395
5476 499 .8542939
5480 499 .369104
5540 499 .9271546
5550 499 .9407983
5561 499 .9573825
5589 499 .9420678
5603 499 .8635029
5648 499 1.91687
5655 499 1.788263
5696 499 1
5712 499 1.892313
5723 499 .9590583
5765 499 6.815625
5806 499 2.78476
5834 499 1
5933 499 .7897028
5973 499 .7585469
6022 499 .9426816
6062 499 3
6071 499 .9477604
6080 499 .9065414
6094 499 .927198
6115 499 .7211141
6124 499 1.966857
6130 499 1.960619
6182 499 .7024119
6207 499 1
6218 499 .9732132
6252 499 1.948351
6256 499 1.792571
6267 499 2.846345
6295 499 .8561413
6359 499 .6084377
6402 499 1
6415 499 .912025
6432 499 1.949476
6513 499 2.942927
6566 499 .9268614
6577 499 .8045692
6639 499 1.715779
6640 499 .9499052
6656 499 .8961599
6711 499 .8653982
6772 499 1
6805 499 .3667925
6816 499 .9322313
6842 499 2.859213
6849 499 .8961655
6872 499 .9647553
6897 499 .8934842
6903 499 .7526903
6908 499 1.921601
6972 499 2.887049
6981 499 .9587458
7053 499 3.698905
7060 499 1.683569
7220 499 1
7229 499 4.492336
7294 499 3
7409 499 .6552809
7419 499 .8743495
7435 499 .8756991
7440 499 1.785591
7508 499 .8936845
7509 499 1
7512 499 1
7634 499 1.865802
7684 499 2.96958
7703 499 1
7723 499 .9046185
7886 499 .5629598
7938 499 .8489417
7982 499 1
7991 499 1
8034 499 .8858175
8066 499 1.936498
8092 499 .8117838
8093 499 .826608
8097 499 .9122496
8128 499 1.667271
8184 499 1.64789
8198 499 .8484209
8199 499 1.916906
8203 499 .9703873
8218 499 1
8255 499 .9252232
8322 499 .5242135
8346 499 .9117239
8356 499 .9003961
8368 499 1
8376 499 .7894001
8380 499 .8801246
8424 499 .8532896
8430 499 .6819268
8506 499 .8574151
8516 499 1
8530 499 1.970088
8555 499 1
8561 499 .9525927
8589 499 .942369
8614 499 .8569599
8761 499 64.26222
8796 499 .9210937
8799 499 1
8872 499 1.879616
8885 499 6.693684
8899 499 1.929661
9008 499 .9348125
9033 499 2.763039
9146 499 .9735309
9214 499 .8987899
9229 499 .8479828
9244 499 .961846
9318 499 2.535261
9333 499 .9487362
9351 499 .5510977
9362 499 .8058134
9369 499 7.149723
9394 499 .9307975
9407 499 .7944538
9428 499 .7056664
9449 499 .9025055
9502 499 2.677539
9576 499 .8141028
9589 499 .8201665
9699 499 2.839966
9760 499 .9191507
9764 499 .9407375
9765 499 .8642281
9803 499 4.605475
9829 499 .7984383
9870 499 1
9937 499 1
9970 499 2.758678
10008 499 3
10010 499 5.91252
10022 499 .7941627
10036 499 .7907133
10109 499 .7670954
10152 499 .8528074
10227 499 2.87378
10286 499 .8853573
10291 499 1.775485
10313 499 1
10318 499 .823042
10350 499 1.946883
10386 499 .7854732
10394 499 .9491868
10418 499 .9418782
10435 499 1.890967
10454 499 .9550152
10497 499 1
10533 499 3.828675
10568 499 .9420531
10583 499 .7351726
10588 499 .8707554
10596 499 .7843291
10632 499 .8705511
10648 499 11.89687
10667 499 1.828381
10768 499 .9027608
10793 499 .5644638
10836 499 1
10886 499 .8566511
10911 499 4.91359
10942 499 1.758168
10966 499 .9126245
11039 499 .970961
11069 499 1.954924
11096 499 .902955
11159 499 1
11209 499 .862953
11326 499 1.90584
11343 499 1.968823
11345 499 1.988633
11349 499 .7973392
11380 499 1
11390 499 1
11393 499 .9477486
11397 499 .9218205
11412 499 1
11427 499 .8745457
11452 499 1.94836
11461 499 1
11502 499 .7634903
11535 499 1
11557 499 2.445538
11560 499 .8716218
11606 499 .8818693
11674 499 2.649857
11685 499 .880785
11722 499 1.896093
11842 499 .8321166
11952 499 1.687488
11993 499 .8495438
11995 499 2.879171
11996 499 3.934718
12059 499 .8598513
12092 499 1
12121 499 1
12141 499 .8744941
12159 499 1.918621
12166 499 1.933692
12218 499 .9310885
12227 499 1.918771
12240 499 .5395231
12291 499 .2455522
12296 499 .88499
12300 499 .8976127
12310 499 .9289743
12313 499 1
12344 499 .9086106
12349 499 1.912273
12381 499 17.18216
12383 499 31.47403
12384 499 1
12395 499 4.874037
12450 499 1.926781
12454 499 .446796
12468 499 .6674787
12518 499 .8568169
12525 499 22.12172
12570 499 1.60907
12597 499 .9724401
12645 499 3.637172
12675 499 .9768271
12691 499 49.58151
12745 499 .9557039
12749 499 15.45739
12800 499 .8724328
12856 499 1.734813
12883 499 1.850765
12911 499 1.858347
12925 499 .7592759
12972 499 7.242078
12992 499 .6950225
13003 499 .9001075
13013 499 .4130164
13078 499 .7379525
13167 499 .9593715
13191 499 .8613693
13201 499 .8654524
13241 499 .6352911
13273 499 5.075405
13330 499 1
13352 499 .6392657
13354 499 5.364775
13355 499 .7534799
13393 499 15.27349
13432 499 1
13484 499 5.956339
13533 499 .9099345
13577 499 .9010523
13580 499 .8182035
13640 499 26.94877
13661 499 1.601365
13719 499 2.892656
13732 499 3.6836
13747 499 18.69961
13752 499 .4812988
13770 499 1.8886
13833 499 .8073825
13835 499 4.858442
13836 499 3.804614
13855 499 1.876138
13859 499 2.923306
13877 499 2.286758
13940 499 .9557531
13946 499 1
13961 499 .9838103
13997 499 .8949951
14001 499 2.948484
14006 499 .8015767
14025 499 3.751363
14033 499 .8616188
14070 499 1
14079 499 .6609284
14139 499 1.602414
14148 499 .7464348
14160 499 .3455912
14171 499 5.650473
14277 499 1.839941
14294 499 .9025105
14319 499 .9004467
14320 499 .7099128
14330 499 1
14340 499 .4605506
14354 499 .9085474
14380 499 1.534842
14404 499 1.905805
14409 499 .7827356
14426 499 1
14458 499 .8932858
14482 499 .9534269
14492 499 52.17586
14514 499 .8733448
14545 499 3.919538
14553 499 .9716918
14569 499 .8380846
14575 499 .7940176
14603 499 3.715979
14605 499 .914977
14645 499 1.978798
14805 499 .7379979
14820 499 .6297891
14829 499 .9102202
14870 499 .8185633
14878 499 .7929793
14879 499 .647664
14885 499 .7324331
14960 499 1.697699
14966 499 4.529336
14982 499 .8687957
15021 499 4.42317
15100 499 9.738726
15128 499 1.889427
15198 499 .7089541
15245 499 .7755624
1 500 2.324897
2 500 2.617785
8 500 .0006999925
57 500 20.38366
82 500 16.64448
101 500 .8175673
121 500 2.16134
135 500 2.31784
136 500 5.275003
137 500 4.857506
163 500 .8032307
193 500 1.796641
298 500 14.53624
299 500 1.11179
441 500 .8097799
591 500 1
656 500 1
905 500 .6892722
1031 500 1.681575
1081 500 1
1195 500 .8634475
1219 500 .8548831
1266 500 1
1335 500 4.657689
1349 500 .8926202
1388 500 .6806369
1537 500 .752125
1557 500 .3850484
1584 500 .8707362
1705 500 1.798489
1720 500 .5729548
1734 500 1.594748
1829 500 .6371594
1860 500 .7840661
1956 500 .640856
1960 500 .6444162
2060 500 .6658687
2209 500 24.86162
2502 500 1
2671 500 .7904482
2737 500 .8895898
3000 500 .6685136
3007 500 .7975231
3576 500 .7437285
3682 500 1.937515
3712 500 1.855567
3713 500 1
3743 500 .6985746
3809 500 .5061683
3812 500 .8001792
3934 500 1
4065 500 .6917335
4067 500 .9009598
4082 500 1.904369
4135 500 .8261772
4233 500 .8457045
4406 500 3.713433
4868 500 .8699635
4891 500 1.819794
4902 500 .9330162
4926 500 1.788689
4991 500 1.784991
5124 500 .7460209
5214 500 .7107028
5292 500 1
5311 500 .8654824
5404 500 .7654749
5603 500 .877435
5632 500 .7771174
5756 500 .6189446
5872 500 .9549303
6086 500 14.2455
6194 500 1
6297 500 .5132512
6401 500 .8488356
6554 500 1.171901
6589 500 .8552383
6895 500 .7911869
6933 500 .837856
6970 500 .8193423
7008 500 .8862079
7053 500 .7296374
7146 500 .8842107
7229 500 1.544153
7382 500 1
7396 500 .9066804
7508 500 .904536
7551 500 .7050276
7634 500 .8794998
7696 500 2.931191
7722 500 .2663451
7783 500 .7721321
8031 500 .9524316
8222 500 .8974275
8236 500 .481884
8394 500 .7786585
8557 500 .9233135
8614 500 .8715599
8761 500 196.481
8815 500 .8882871
8851 500 .6595499
8885 500 .7249494
9083 500 1.491354
9369 500 18.44065
9571 500 .7044082
9699 500 .8563009
9803 500 4.645744
9970 500 .7833098
10152 500 .8678312
10184 500 .3831975
10227 500 18.80528
10351 500 2.954019
10396 500 1
10449 500 .8512537
10598 500 .8537399
10648 500 .009467643
10718 500 .4417447
10965 500 1
11286 500 .920497
11315 500 .5642054
11502 500 .7876306
11557 500 1.502131
11674 500 .6855956
11746 500 .8680583
11863 500 .8458573
11952 500 .7193856
12381 500 1.265635
12383 500 20.03806
12451 500 .8833878
12499 500 .7830993
12525 500 .2113645
12591 500 .5987943
12621 500 .7389802
12645 500 1.674205
12685 500 .2852207
12691 500 74.74698
12749 500 10.71692
12822 500 .7580078
12915 500 153.2048
12972 500 3.319438
12973 500 .7490703
13013 500 1.472929
13241 500 1.672517
13273 500 13.57805
13354 500 .4296119
13393 500 23.75592
13482 500 1.880819
13484 500 3.062865
13502 500 .7959992
13537 500 1.790491
13573 500 1.701403
13580 500 .8367593
13640 500 25.36227
13747 500 63.54682
13835 500 4.97496
13877 500 5.461627
13952 500 102.905
13993 500 .8985863
14025 500 .7767408
14127 500 3.621277
14139 500 4.642995
14171 500 .6861491
14288 500 1.850418
14340 500 2.515612
14380 500 2.58232
14448 500 .7312031
14492 500 62.07653
14545 500 .9277503
14551 500 .5081299
14688 500 2.143701
14756 500 .7631153
14806 500 1.727096
14885 500 .7597434
14960 500 .7285548
14966 500 1.577376
14981 500 .8610765
15041 500 1.21561
15045 500 .8055057
15090 500 .8820624
15100 500 .7653941
15195 500 3.651081
1 501 8.40319224
2 501 4.66211212
8 501 .11659423
39 501 .95068725
57 501 13.91904303
68 501 1.90958813
85 501 1.90712099
109 501 .85127578
113 501 .97194348
118 501 .86884881
121 501 4.25860368
134 501 .74291046
135 501 2.39695423
136 501 11.47505984
138 501 .46036656
157 501 .80820563
158 501 .90030737
160 501 1.78070333
163 501 .82605108
165 501 .88415719
180 501 .94161557
223 501 .84305141
246 501 .95039097
249 501 .93791807
263 501 .97238181
288 501 .6424803
297 501 1.7336996
298 501 28.05392253
299 501 3.33077558
315 501 3.81853593
340 501 1.83279993
351 501 1.84035958
354 501 .03915656
373 501 .86335564
393 501 .9767095
399 501 .91080159
407 501 1
441 501 .8318408
451 501 .86416175
477 501 .92179948
489 501 .95317653
500 501 .87495703
558 501 .94560725
564 501 2.85181087
579 501 .95124106
584 501 .96797015
594 501 .9667461
682 501 .96731351
688 501 .96434681
694 501 .87079583
701 501 1.77080047
740 501 .9062691
752 501 .8981866
880 501 .91998993
938 501 1
962 501 1
966 501 .97939692
1001 501 .86914796
1013 501 .87152677
1031 501 3.71850491
1033 501 .91898338
1040 501 .89614998
1051 501 .88806262
1170 501 .89702906
1196 501 .96883269
1243 501 .92380998
1313 501 .96817713
1335 501 .69738832
1377 501 7.72059061
1473 501 .82731111
1556 501 3.79735246
1557 501 2.45636771
1574 501 .87914228
1649 501 .81729923
1680 501 1
1705 501 1.82185892
1720 501 5.62248154
1838 501 1
1876 501 .75213249
1911 501 .6780987
1941 501 1
1963 501 .97688113
1966 501 .86391606
1970 501 1.90450792
1972 501 .67443538
1975 501 .86201345
1980 501 .9589405
2059 501 .90554534
2060 501 .70461969
2103 501 1
2191 501 .98470621
2206 501 .84447393
2221 501 1
2222 501 .80714658
2251 501 1
2322 501 1.858063
2351 501 2
2354 501 1
2403 501 .72250082
2509 501 2.87268401
2513 501 .96161589
2522 501 2.95542511
2547 501 1
2548 501 1.96211765
2577 501 .81106124
2594 501 .90294995
2612 501 .93345234
2663 501 .94558077
2684 501 .9851
2766 501 1.90390501
2769 501 1.92896239
2770 501 .93190172
2808 501 1.66651126
2821 501 .88177614
2827 501 1.90931666
2845 501 .77734805
2893 501 .84269512
2907 501 .92849285
2931 501 1
2966 501 1
2994 501 .93973129
3007 501 3.82100545
3018 501 .95432302
3098 501 .89778526
3099 501 1
3152 501 1
3181 501 .91598586
3203 501 .968843
3315 501 .96262579
3320 501 .86715496
3338 501 .81306803
3373 501 .9350043
3409 501 .70450195
3504 501 .94613117
3518 501 1.94840227
3527 501 1.99109947
3573 501 2.90817619
3576 501 .77344965
3594 501 2.88651679
3712 501 3.87231733
3740 501 .9219172
3743 501 1.73353251
3759 501 1
3782 501 .89213929
3812 501 2.82335352
3820 501 1.66281849
3834 501 1.97289273
3847 501 .89298262
3907 501 8.94619688
3987 501 1
4065 501 .72748487
4066 501 .93739646
4067 501 .91244606
4068 501 .85309056
4137 501 .88755627
4170 501 1
4207 501 .91043917
4229 501 .69057864
4230 501 .88209177
4298 501 .91411303
4315 501 .9357817
4318 501 1
4343 501 1.92046859
4347 501 1
4351 501 1
4451 501 .92345149
4533 501 .9842508
4537 501 6.97276991
4660 501 .70605832
4726 501 .94213996
4798 501 .9588723
4850 501 1
4881 501 .93448808
4898 501 .93052017
4983 501 .96134073
5002 501 1
5015 501 .9518916
5017 501 .7686107
5082 501 1
5112 501 38.74531
5171 501 .9279962
5214 501 .7442541
5286 501 .9135564
5297 501 1
5311 501 .8810831
5332 501 .9712897
5367 501 .6379327
5458 501 1.956404
5507 501 1
5556 501 .9215501
5564 501 2.937167
5603 501 2.89165
5669 501 1.97174
5686 501 .9500515
5765 501 2.853644
5780 501 .874783
5821 501 .7825288
5850 501 .9656586
5853 501 .7366917
6000 501 .9354545
6002 501 .8961122
6066 501 .9000382
6115 501 .7786223
6124 501 .9736913
6130 501 .9687394
6182 501 1.763777
6195 501 .9028068
6204 501 1
6256 501 .8353446
6267 501 .8780295
6342 501 .9180066
6354 501 .9339119
6373 501 .7752463
6401 501 .866367
6486 501 1
6503 501 .9793579
6513 501 .954696
6514 501 1.917127
6554 501 .2679403
6558 501 .9783149
6631 501 .8986739
6640 501 1.960235
6667 501 .827498
6672 501 .9574377
6757 501 1
6772 501 1
6814 501 1.905773
6816 501 .9462056
6849 501 .9175769
6884 501 1.906715
6908 501 2.937767
6936 501 .9796171
6951 501 1
6972 501 .9103404
7053 501 .7609928
7060 501 3.748819
7098 501 1.968483
7229 501 .59702
7246 501 .8415998
7250 501 .9612613
7256 501 .9618209
7281 501 1
7288 501 .7844519
7419 501 .9002595
7422 501 .9577832
7461 501 .8570441
7531 501 .9197189
7634 501 .8934749
7731 501 .8372627
7776 501 .9256634
7805 501 1.798275
7808 501 1
7822 501 .9169251
7886 501 5.65308
7900 501 .9073332
7941 501 1
8021 501 1
8024 501 .8412116
8032 501 .3125653
8034 501 .9093627
8066 501 2.949592
8086 501 .9211647
8128 501 3.735882
8140 501 .9345004
8184 501 1.720498
8203 501 1.976494
8212 501 1
8232 501 1
8253 501 .8692323
8279 501 2
8284 501 1.885934
8297 501 1
8317 501 1.778615
8322 501 3.622324
8326 501 .8854256
8380 501 .9048437
8424 501 1.883542
8435 501 .9494178
8561 501 .9623684
8565 501 .9304437
8579 501 .9640908
8711 501 .8707215
8761 501 45.7447
8768 501 .7770405
8796 501 .9373647
8838 501 1
8843 501 1
8872 501 .9044396
8885 501 1.756848
8888 501 .899167
8891 501 1.954194
8955 501 1
8971 501 .9307815
8995 501 .4136442
9105 501 .910271
9146 501 .978989
9183 501 .924267
9205 501 1
9208 501 .8196553
9244 501 .9697137
9297 501 1
9318 501 3.631093
9319 501 1
9333 501 2.959307
9338 501 .8986148
9346 501 2.926812
9351 501 6.643664
9362 501 1.845856
9364 501 .9818129
9369 501 5.73747
9412 501 3.831396
9414 501 1
9428 501 1.76636
9494 501 .867451
9610 501 .8007264
9611 501 1.949162
9656 501 .9176306
9662 501 1
9745 501 1.926341
9763 501 .8897938
9764 501 1.952958
9803 501 .686829
9808 501 .951434
9860 501 .9389534
9868 501 .9336108
9914 501 .6534291
9961 501 .8268232
9970 501 .8084405
9992 501 .9383841
10007 501 .9042832
10010 501 3.930559
10070 501 1.962664
10080 501 .9258302
10093 501 .8849174
10148 501 1.982605
10290 501 .8955558
10321 501 .9677227
10366 501 2
10389 501 .7981761
10394 501 2.959665
10395 501 .9290274
10418 501 .9538633
10435 501 1.91345
10458 501 .9840105
10471 501 .8117104
10533 501 7.864003
10547 501 1.96987
10549 501 .822257
10586 501 1.918867
10588 501 .8974065
10594 501 .9193973
10648 501 13.12435
10719 501 1
10738 501 .9411285
10793 501 .6542744
10833 501 .5533729
10891 501 .7303749
10911 501 5.931408
10942 501 1.808035
10966 501 .9306419
10974 501 .9274773
10996 501 1
11011 501 .8918489
11019 501 .9450222
11035 501 1.852969
11069 501 .9642193
11096 501 .9229663
11098 501 1.916454
11146 501 .8723402
11172 501 1
11243 501 1
11258 501 .9603041
11310 501 1
11326 501 .9252568
11343 501 .9752519
11365 501 .8745828
11419 501 .9300888
11452 501 2.959009
11458 501 1.897562
11502 501 .8122602
11557 501 .5598716
11560 501 .8980942
11612 501 .8117546
11659 501 .9556234
11674 501 .7220587
11685 501 2.905368
11776 501 1
11839 501 .9001054
11841 501 .9323591
11857 501 .7833521
11929 501 .8543616
11952 501 1.75193
11973 501 1
11996 501 1.948179
12003 501 .6504859
12066 501 1
12159 501 4.935402
12166 501 1.947365
12180 501 .9520706
12199 501 .8851901
12218 501 .9452985
12295 501 1.961669
12332 501 1.913888
12349 501 3.930363
12351 501 .7887297
12352 501 .9648938
12381 501 8.350804
12383 501 21.61353
12395 501 5.900011
12414 501 1
12454 501 .5608705
12468 501 5.736047
12499 501 .8082545
12525 501 7.302827
12577 501 .9351026
12578 501 1.763154
12597 501 .9781231
12633 501 .9643626
12645 501 .7119896
12648 501 .7354914
12658 501 1.906374
12681 501 1.810493
12685 501 1.368117
12691 501 16.93608
12729 501 1.935947
12745 501 1.964838
12749 501 6.981697
12822 501 .7860729
12856 501 .7894965
12885 501 .9547429
12911 501 .8875567
12972 501 2.398367
12973 501 .778172
13013 501 .5340565
13068 501 .9643381
13078 501 1.791988
13107 501 .9096578
13167 501 2.967749
13184 501 .7818867
13191 501 1.889956
13233 501 .9521282
13241 501 .7104966
13273 501 11.09089
13342 501 .928793
13354 501 3.495763
13386 501 .9793571
13393 501 3.24813
13416 501 2.651107
13422 501 .9808332
13460 501 .8585991
13484 501 5.171549
13568 501 .9382852
13580 501 .8556912
13640 501 20.78416
13650 501 .920613
13713 501 1
13725 501 .7994228
13732 501 1.748844
13741 501 .8606489
13747 501 8.41121
13759 501 .950236
13770 501 1.911571
13792 501 1.979337
13813 501 1
13835 501 1.093839
13877 501 6.64004
13906 501 2.872979
14001 501 2.959107
14006 501 .842493
14079 501 1.730847
14139 501 .6843988
14171 501 1.722548
14199 501 1
14309 501 .917128
14320 501 .7697308
14380 501 2.630761
14404 501 .9252285
14455 501 1.911782
14482 501 2.963031
14492 501 12.99546
14553 501 .9775292
14575 501 1.836493
14660 501 .7818714
14756 501 .7905881
14802 501 .9383183
14870 501 .8559768
14876 501 1
14885 501 1.787607
14966 501 2.62639
14974 501 .9595741
15021 501 15.95453
15076 501 .8362078
15100 501 3.792603
15130 501 .9347843
15133 501 .9193232
15159 501 .8545238
15186 501 .9842831
15195 501 2.691547
15245 501 1.821843
1 502 5.28808249
2 502 4.59694174
39 502 1.94117602
46 502 1
57 502 8.13192535
70 502 1.96485772
72 502 1
74 502 .95172238
93 502 .94329081
95 502 .70510435
99 502 .84190382
109 502 1.82259048
113 502 .96653206
121 502 8.1156063
134 502 5.69332412
135 502 4.28064132
136 502 6.18093584
137 502 2.79520437
138 502 8.16340859
148 502 2.04921224
153 502 1.84258096
158 502 .88107908
160 502 1.73840632
161 502 .87141608
162 502 .01097344
164 502 .97493333
165 502 .86181392
210 502 .78681131
246 502 .94082259
277 502 1.96186854
288 502 3.57352342
289 502 1.86008462
298 502 36.29281983
299 502 9.00882265
337 502 2.83234962
346 502 1
351 502 1.80956881
354 502 .85383315
369 502 .97318818
380 502 .87865443
381 502 1.90313583
389 502 1.97284352
399 502 .89359738
436 502 .74837803
446 502 .4181054
483 502 1.54135024
496 502 1
565 502 .97553159
581 502 .59531606
584 502 .96179237
586 502 .96901167
589 502 .93233198
594 502 1.96033223
605 502 .91521082
613 502 .89890447
643 502 .9325737
669 502 1
671 502 .89961882
701 502 10.72659344
702 502 .89220254
736 502 1
744 502 .7855964
752 502 .87854926
777 502 .83364918
785 502 1.90230851
966 502 2.97542309
977 502 .73449478
1013 502 .8467474
1021 502 .77567486
1031 502 .66421133
1046 502 .92518111
1051 502 .86647262
1219 502 .84696963
1224 502 1
1297 502 1
1301 502 2.92258425
1349 502 .88676461
1356 502 .79988739
1362 502 1
1371 502 1
1377 502 2.66669931
1395 502 .88409642
1441 502 2.71357814
1492 502 1
1537 502 .73860796
1540 502 .96048655
1556 502 .75826666
1557 502 1.35151422
1617 502 1
1638 502 1
1705 502 .78749982
1720 502 4.54966738
1734 502 .5726495
1742 502 1.64128525
1770 502 1
1813 502 .82492542
1829 502 .61737319
1860 502 2.77229093
1876 502 2.70432485
1925 502 .91763872
1934 502 .9469688
1935 502 1
1960 502 .62502569
1963 502 2.97242206
2060 502 .64764798
2180 502 .93061529
2194 502 .97733562
2209 502 4.63594921
2221 502 1
2254 502 .98116201
2300 502 1
2347 502 1
2351 502 1
2366 502 .86267385
2400 502 .76353227
2509 502 .84812784
2521 502 .96506571
2548 502 .95481106
2549 502 .90990364
2577 502 1.77461954
2594 502 1.88423134
2671 502 1.779021
2683 502 .77261064
2707 502 1.95261552
2769 502 1.91526096
2827 502 2.89182604
2842 502 1.89715381
2845 502 .73440388
2855 502 .94225416
2907 502 1.91470085
2987 502 2.97048142
2992 502 1
3046 502 1
3061 502 1
3097 502 .91233485
3196 502 .81661948
3226 502 .87291258
3272 502 1.84157921
3274 502 3.80141196
3302 502 2
3314 502 .90625119
3315 502 .95541722
3383 502 .9110267
3525 502 .35309518
3535 502 .94117554
3574 502 .95359679
3587 502 1.84521468
3599 502 .92501491
3629 502 .75502242
3653 502 .76612949
3662 502 .79602831
3686 502 .7896938
3743 502 .68213739
3760 502 1
3799 502 .8435998
3812 502 .78928269
3820 502 6.59778435
3834 502 .96766439
3850 502 .96772189
3893 502 1
3907 502 2.93581956
3990 502 .8272621
4003 502 .89179056
4050 502 .91525422
4064 502 .87770055
4065 502 .67492331
4097 502 .88421437
4137 502 .8658686
4183 502 1.6458481
4197 502 .84946018
4229 502 .63089876
4230 502 .85935013
4247 502 1
4271 502 .78933287
4298 502 .89754752
4343 502 2.9051289
4402 502 .8554437
4437 502 1
4469 502 .74404914
4475 502 1
4532 502 .80617952
4537 502 1.96751789
4575 502 .92544367
4587 502 .90906586
4641 502 .79952979
4648 502 1
4666 502 1
4798 502 .95093976
4868 502 2.86287243
4880 502 .97318099
4891 502 .80996685
4926 502 .77716611
4930 502 .95523823
4937 502 .73677339
4953 502 .86716139
4983 502 .9538843
5082 502 1
5109 502 .951468
5112 502 31.38168
5311 502 .8581469
5370 502 .8807775
5556 502 .906419
5632 502 .7649632
5648 502 .9212844
5653 502 .8797768
5655 502 1.799507
5662 502 2
5669 502 .9662898
5690 502 1
5696 502 1
5707 502 1
5721 502 2
5737 502 .9342103
5756 502 1.598165
5765 502 5.825416
5778 502 .8379071
5791 502 1.961811
5868 502 1
5987 502 .9239066
6000 502 .9230053
6002 502 .8760747
6086 502 .8771632
6091 502 .9542705
6182 502 1.718215
6195 502 2.884061
6222 502 .4369198
6256 502 .8035866
6342 502 .902192
6358 502 .4828445
6395 502 .8376597
6406 502 .9015643
6418 502 .917399
6503 502 .9753766
6514 502 1.901143
6560 502 1
6566 502 .9307453
6639 502 .7308724
6640 502 .9525654
6650 502 .8913674
6672 502 .9492284
6699 502 .9075162
6736 502 .8142751
6807 502 .9434598
6814 502 1.887599
6823 502 .7867711
6829 502 .8605663
6834 502 .9497461
6849 502 .9016795
6895 502 .7798
6908 502 2.925764
6924 502 1
6981 502 .9609365
7001 502 .9354121
7053 502 4.714894
7054 502 2.904361
7060 502 1.700373
7166 502 .8211496
7184 502 1
7228 502 .8966864
7229 502 .5192949
7241 502 .863687
7246 502 1.811048
7251 502 1
7257 502 2.886238
7288 502 .7428778
7319 502 .9396354
7358 502 1
7404 502 1
7409 502 .6735867
7419 502 2.881022
7428 502 .9527046
7431 502 1
7440 502 2.796977
7476 502 .8798061
7551 502 .6889423
7634 502 2.872929
7660 502 .9047284
7696 502 .9274385
7783 502 .7597061
7805 502 .7593671
7886 502 3.586168
7947 502 1.935773
7983 502 .8063569
8026 502 .7858391
8031 502 .9498376
8066 502 .9398697
8086 502 3.905959
8128 502 .68494
8184 502 1.666589
8198 502 .8564703
8199 502 .9213188
8203 502 .9719598
8210 502 .9057096
8212 502 1
8228 502 1
8236 502 4.45363
8306 502 .7706208
8317 502 .7359149
8322 502 .5494794
8323 502 1.848116
8346 502 1.916412
8394 502 .7665884
8424 502 2.86108
8499 502 .7301038
8530 502 .9716768
8566 502 .8803713
8640 502 .9080876
8711 502 1.845787
8761 502 24.41657
8795 502 .7998449
8822 502 1
8841 502 1
8851 502 1.640985
8872 502 1.886008
8881 502 1
8884 502 .9087086
8885 502 5.70995
8890 502 .9169876
8892 502 .9443111
8929 502 .9058548
8933 502 1
8945 502 .8515039
8953 502 .8569751
8966 502 .8688019
8974 502 .826676
8989 502 1
9008 502 .9382742
9014 502 .9564773
9032 502 .180472
9062 502 .9038373
9083 502 .463617
9095 502 .4152944
9105 502 .8929645
9115 502 1
9134 502 .4586265
9182 502 .8816859
9191 502 1
9285 502 .9252687
9318 502 3.55994
9346 502 1.912696
9351 502 2.574936
9369 502 5.301083
9390 502 1
9394 502 .9344724
9396 502 .7612699
9408 502 2
9412 502 2.798876
9428 502 2.721296
9459 502 .898669
9462 502 .8421436
9494 502 .8418855
9502 502 1.694663
9512 502 .8849129
9515 502 .9277521
9522 502 .8737831
9584 502 1
9610 502 .7622914
9629 502 1
9726 502 1
9760 502 .9234441
9785 502 .8878538
9801 502 .6183303
9803 502 1.626426
9829 502 .8091419
9862 502 .8882475
9906 502 .9652415
9914 502 .586584
9935 502 .9660052
9961 502 .7934216
10001 502 .9193508
10010 502 .9171659
10013 502 2
10022 502 .8050933
10044 502 .8391964
10066 502 1.450031
10081 502 .9928993
10087 502 1
10093 502 .8627208
10114 502 .8998819
10204 502 .9521595
10227 502 8.358413
10229 502 1
10244 502 1
10249 502 .8897832
10255 502 2.959825
10273 502 1
10286 502 .8914452
10291 502 .7874071
10302 502 1
10318 502 .832439
10321 502 .9614971
10351 502 10.73339
10358 502 .8734392
10367 502 .7665332
10389 502 .7592491
10396 502 2
10432 502 .9577112
10454 502 .9574041
10471 502 .7753939
10505 502 .9353659
10533 502 .8377725
10588 502 .8776187
10647 502 .9271993
10648 502 11.95545
10718 502 1.411302
10768 502 .9079246
10891 502 1.678371
10911 502 2.918178
10942 502 1.77101
10966 502 1.917264
11069 502 .9573181
11098 502 1.900339
11130 502 .6402065
11141 502 .9180909
11147 502 .9121552
11209 502 .8702307
11234 502 1.920351
11302 502 2
11312 502 .9752665
11335 502 .9404845
11345 502 .9892371
11378 502 1
11413 502 .9448096
11441 502 1
11458 502 .8778041
11476 502 .9873796
11531 502 .854028
11666 502 1.95176
11668 502 1
11674 502 1.668451
11680 502 .8316577
11682 502 2
11685 502 1.887116
11746 502 2.860863
11747 502 .9037968
11857 502 .741566
11952 502 1.704083
11993 502 1.857534
11996 502 .9381844
12023 502 2
12049 502 .706936
12142 502 .7427217
12144 502 .9397366
12159 502 2.922943
12165 502 1
12166 502 .9372134
12183 502 .9085236
12202 502 1
12209 502 .9143001
12218 502 1.934748
12226 502 .4415549
12244 502 .8581827
12267 502 1.854149
12293 502 .9236216
12300 502 .9030499
12308 502 1
12332 502 2.897279
12346 502 2
12349 502 1.916931
12352 502 .9581226
12362 502 .9657727
12381 502 16.22559
12383 502 18.76748
12395 502 7.880726
12425 502 .487199
12450 502 .9306691
12468 502 4.685137
12525 502 13.16836
12570 502 .6298301
12578 502 3.717472
12591 502 1.576916
12621 502 .7247464
12645 502 .6564394
12648 502 1.684474
12685 502 2.246243
12691 502 20.18787
12745 502 4.958056
12749 502 6.592415
12856 502 2.748896
12915 502 2.74364
12925 502 .7720592
12972 502 5.282326
12973 502 .7353867
12992 502 .7112178
13013 502 1.444187
13044 502 1.772028
13076 502 1.943082
13078 502 1.751868
13167 502 1.961529
13185 502 1
13191 502 1.868731
13204 502 .551659
13229 502 .6911046
13241 502 1.654658
13273 502 8.336918
13310 502 .8168623
13354 502 2.398508
13374 502 .9679447
13393 502 16.52449
13484 502 .01176119
13513 502 .5525216
13568 502 .9263819
13640 502 11.1639
13647 502 1
13661 502 .6225336
13725 502 .7607363
13747 502 12.14039
13752 502 .5088437
13759 502 .9406377
13792 502 1.975351
13810 502 .9652867
13825 502 1
13835 502 2.919063
13836 502 .8149898
13855 502 .8827155
13877 502 2.377737
14001 502 1.95122
14006 502 1.812114
14025 502 1.764566
14033 502 .8689673
14079 502 .6789342
14127 502 .6006252
14130 502 .6205803
14139 502 .6235269
14148 502 .7599
14171 502 3.669034
14222 502 .9590355
14277 502 .8484411
14303 502 .8292052
14309 502 2.901144
14315 502 .8228469
14320 502 .7253175
14340 502 2.489197
14380 502 2.559544
14404 502 2.910807
14426 502 1
14448 502 1.716545
14458 502 .8989527
14482 502 3.9559
14484 502 .8662247
14492 502 43.64445
14514 502 1.880071
14545 502 .9238104
14589 502 1
14599 502 .8730442
14645 502 .9799241
14653 502 .9792873
14756 502 1.750198
14805 502 .7519111
14810 502 .9533481
14830 502 .8741128
14870 502 1.828198
14878 502 .8039728
14879 502 1.666374
14885 502 .7466418
14966 502 2.55433
14974 502 1.951777
14981 502 2.853501
15008 502 .9433736
15021 502 19.56001
15045 502 .7948997
15052 502 .7627514
15069 502 .3205066
15100 502 7.752601
15159 502 .826465
15195 502 1.632054
1 503 17.72757061
2 503 3.27960308
10 503 .76817983
19 503 .82562538
41 503 1
57 503 31.29915863
62 503 .92965225
73 503 .73839288
85 503 .80197645
93 503 .89864213
97 503 1
101 503 .65615218
105 503 2
109 503 .68291117
117 503 1.63803339
121 503 14.41929924
134 503 .45186991
135 503 9.71427079
136 503 17.74873748
137 503 3.84663622
138 503 8.71741055
148 503 1.30063134
153 503 2.7186407
157 503 1.59108307
160 503 .53244655
162 503 .44495909
163 503 2.62913062
190 503 1
193 503 1.61670963
220 503 .8792574
277 503 .93184662
285 503 .78930518
288 503 2.23774689
289 503 .74992546
297 503 3.43223182
298 503 58.58672969
299 503 8.44111491
315 503 .61310789
337 503 2.70035395
351 503 .65963719
364 503 .94964046
373 503 .70866615
374 503 .80284812
389 503 1.95146249
393 503 .95034328
399 503 .80982372
437 503 1.91108019
438 503 .32905252
446 503 1.95996406
583 503 .90905913
593 503 1
605 503 .848454
612 503 5.53672021
613 503 .81930922
627 503 1
671 503 1.82058601
697 503 1
701 503 2.51133306
744 503 2.61679064
752 503 .78292781
755 503 2.88938428
776 503 1.83685179
800 503 1
846 503 .75209571
862 503 .81781275
868 503 .7693563
905 503 1.41434258
920 503 .48378514
936 503 3
937 503 1
945 503 1
947 503 .92473165
966 503 .95607302
979 503 1
1025 503 1
1031 503 2.39983584
1033 503 .82726778
1051 503 1.7613429
1103 503 1
1116 503 .917635
1195 503 2.74262676
1219 503 .72648469
1239 503 2
1301 503 .86163274
1306 503 1
1356 503 .64233333
1377 503 4.40428267
1395 503 1.7928424
1441 503 3.48807046
1474 503 1.74312247
1519 503 .64450845
1537 503 1.53280695
1540 503 .92937654
1557 503 3.84094384
1561 503 1.73058847
1613 503 .95297574
1624 503 .88749685
1645 503 1
1705 503 .62019269
1710 503 1
1720 503 7.19510834
1734 503 1.2361849
1783 503 1
1785 503 .64219214
1801 503 .6885968
1816 503 1
1817 503 1
1876 503 3.47153182
1907 503 1
1911 503 .31368742
1921 503 .79814964
1932 503 .8541378
1956 503 2.32308808
1972 503 .30587699
1981 503 .4124913
2030 503 .74918471
2060 503 3.37023172
2061 503 1
2177 503 1
2221 503 1
2222 503 2.58882512
2251 503 1
2280 503 1
2288 503 .93320604
2296 503 .71099602
2304 503 .8490883
2305 503 1
2360 503 1
2366 503 .75455327
2403 503 .40835535
2513 503 .9181628
2522 503 .9049637
2526 503 1
2543 503 .9330693
2597 503 1
2612 503 .85811645
2683 503 2.59358086
2684 503 .96823233
2707 503 .91530844
2741 503 .90840878
2769 503 3.84854362
2788 503 .79478422
2808 503 .28898231
2827 503 1.80665776
2886 503 .84680877
2932 503 .82742508
2944 503 .89563076
2947 503 1.50445289
2966 503 1
2978 503 .80573003
3000 503 1.37521679
3007 503 2.61837305
3013 503 .18163878
3028 503 1.8489222
3029 503 .8867669
3085 503 1.6365058
3095 503 1
3141 503 .84173823
3148 503 .90568274
3196 503 .67223903
3244 503 .1293569
3274 503 .64505822
3300 503 .89714246
3302 503 3
3315 503 .92031599
3331 503 1.86644015
3336 503 .78976789
3346 503 1
3369 503 1
3373 503 .86142533
3383 503 .84097561
3454 503 1.83227511
3479 503 .91371259
3489 503 1
3495 503 .5350262
3504 503 1.88514848
3518 503 .88999059
3576 503 3.51698127
3577 503 .5722541
3653 503 .58199691
3686 503 1.62411404
3712 503 .72777299
3721 503 .85018336
3743 503 5.43187556
3764 503 1
3809 503 1.06922956
3812 503 3.62337926
3819 503 .97889394
3839 503 1
3861 503 1.35342653
3865 503 .80424891
3907 503 4.88528856
3913 503 .77607542
3956 503 .83003542
3990 503 .69126088
3992 503 .78540028
4033 503 .60916642
4050 503 2.84853157
4065 503 .41898165
4066 503 .86652556
4067 503 .81332982
4068 503 .68678039
4097 503 .79305321
4183 503 1.36701475
4197 503 1.73093611
4230 503 1.74861269
4261 503 .87689011
4271 503 2.62346894
4315 503 1.8630828
4318 503 1
4343 503 4.83043433
4349 503 .78946541
4356 503 .85510049
4366 503 1.87570634
4406 503 3.4598799
4561 503 .91405158
4678 503 .60512215
4722 503 1
4726 503 .87663897
4798 503 2.91231331
4803 503 .65575008
4867 503 .773324
4868 503 1.75490819
4881 503 .86032472
4891 503 2.66034862
4902 503 .8737494
4926 503 .60172297
4953 503 .76257396
4971 503 .88909395
4983 503 .91757616
5049 503 .8052633
5109 503 1.913257
5124 503 .5213021
5171 503 .8464837
5213 503 .7380215
5214 503 .4547347
5216 503 .7359071
5222 503 1
5311 503 .7464621
5332 503 .938788
5354 503 .2414183
5367 503 1.228051
5370 503 1.78691
5404 503 1.557969
5541 503 .7074078
5547 503 1.826332
5555 503 1
5603 503 .7689904
5632 503 .5799124
5648 503 .8593095
5655 503 1.641653
5669 503 .9397489
5686 503 1.893507
5696 503 1
5756 503 .2817895
5765 503 2.687961
5784 503 1
5791 503 .9317438
5801 503 .9050798
5817 503 .8231414
5818 503 .8064786
5821 503 3.536339
5872 503 .915053
5892 503 1
5898 503 1
5928 503 1
5933 503 1.64409
5948 503 .6823803
6000 503 .8623852
6017 503 .8094707
6053 503 .3120948
6057 503 1
6067 503 .6267388
6083 503 .4954367
6124 503 .9439082
6182 503 3.496358
6218 503 .9546656
6222 503 .9935915
6232 503 1.816208
6255 503 .7320839
6256 503 .6489449
6273 503 2.837293
6277 503 .7003085
6297 503 .08257939
6329 503 3.25903
6359 503 .3373145
6373 503 .5208118
6409 503 1
6415 503 .85111
6429 503 .8625876
6432 503 .9144927
6513 503 .9034093
6514 503 .8233104
6520 503 .5806437
6631 503 1.783967
6640 503 5.915219
6646 503 1
6736 503 .6680489
6742 503 .6477003
6772 503 1
6807 503 .8989441
6814 503 1.799102
6829 503 1.750786
6834 503 3.91018
6842 503 .7617297
6849 503 1.824269
6884 503 .8011119
6895 503 .6064307
6897 503 .8197312
6908 503 3.867316
6916 503 1.633846
6933 503 1.694392
6936 503 .9565425
6968 503 .7901142
6981 503 .9301808
7008 503 .7855254
7053 503 1.490423
7060 503 4.464468
7077 503 .6849449
7098 503 .9328041
7107 503 .9002166
7112 503 1.900984
7151 503 .5784586
7166 503 .6803359
7228 503 2.815345
7229 503 2.140823
7248 503 1
7361 503 1
7409 503 .4165926
7419 503 1.787347
7428 503 .9154676
7461 503 .6952096
7476 503 .7851742
7487 503 1
7551 503 1.444038
7634 503 .7728821
7658 503 .8263153
7685 503 1.91028
7721 503 .8903067
7723 503 .838575
7747 503 .6815665
7759 503 1
7862 503 .6502
7886 503 .2603471
7918 503 1
7928 503 1.890017
7985 503 .7778664
8007 503 .9334634
8019 503 .9209274
8021 503 1
8031 503 .9103434
8058 503 .7035059
8066 503 .8925275
8086 503 2.831919
8149 503 1
8184 503 1.404085
8199 503 .8593709
8203 503 .949883
8222 503 .806672
8236 503 3.023459
8282 503 .6213201
8290 503 1
8322 503 5.194772
8323 503 .7285341
8326 503 .7557207
8363 503 .6570575
8367 503 1.952429
8380 503 1.797121
8382 503 1
8424 503 1.751705
8427 503 1
8430 503 .4616885
8435 503 .8921559
8476 503 .9278239
8498 503 .7696272
8499 503 .5176072
8517 503 2.694905
8580 503 1
8614 503 .757917
8693 503 .9068017
8711 503 1.724371
8733 503 1.608344
8761 503 250.2107
8790 503 2
8809 503 .7064403
8838 503 1
8851 503 2.358322
8872 503 6.79626
8875 503 1.789327
8885 503 .4815866
8888 503 2.785018
8890 503 .8516298
8934 503 1
8966 503 1.765506
9020 503 .4678428
9033 503 5.598963
9062 503 .8281258
9083 503 .04130818
9122 503 .6996945
9192 503 .2419818
9196 503 .915584
9230 503 1
9295 503 1.552072
9318 503 11.21347
9321 503 1
9333 503 1.91324
9346 503 2.843959
9351 503 1.240272
9362 503 .6713559
9369 503 28.17615
9390 503 2
9399 503 .6491251
9407 503 .6521307
9408 503 2
9428 503 .5018657
9435 503 1
9441 503 1
9447 503 1.630498
9502 503 1.454263
9515 503 .8708694
9569 503 .742641
9571 503 .4428708
9585 503 .8336498
9598 503 1
9603 503 .9028999
9610 503 .5751369
9644 503 .8643293
9653 503 1
9787 503 .54793
9802 503 .8087039
9803 503 2.332301
9808 503 .8964543
9809 503 .6310157
9829 503 .6588741
9833 503 .6395093
9862 503 .8002617
9891 503 1
9970 503 5.591584
9984 503 1.873782
9986 503 .7874167
10007 503 .7959261
10010 503 2.851948
10048 503 .6036302
10053 503 .8165437
10066 503 1.017026
10069 503 1
10080 503 .8418657
10081 503 1.987309
10091 503 .8524577
10093 503 1.754637
10111 503 1
10146 503 .7791465
10147 503 .778999
10152 503 1.750889
10169 503 .7762955
10196 503 .7725433
10206 503 2.350949
10273 503 2
10286 503 .8059771
10291 503 .6200269
10350 503 .9101039
10351 503 53.37416
10358 503 .7737944
10368 503 .904476
10386 503 .6369319
10419 503 .8321028
10420 503 1
10427 503 .5258726
10449 503 .719644
10454 503 .9238671
10533 503 1.710046
10556 503 1.752625
10560 503 .8418425
10583 503 1.551802
10596 503 1.634996
10607 503 1
10624 503 3.885342
10648 503 11.13305
10688 503 1
10728 503 1
10757 503 1
10784 503 .7249132
10828 503 1
10891 503 .4251434
10933 503 .8574312
10972 503 .9093404
10996 503 1
11052 503 .7723964
11068 503 .6572915
11084 503 .5826728
11089 503 .8125419
11098 503 .821874
11100 503 .8585715
11130 503 .3569313
11133 503 .6254519
11155 503 1
11169 503 1.736127
11209 503 .7680597
11245 503 .8269966
11326 503 .8406431
11335 503 .8936264
11344 503 2
11345 503 2.980763
11349 503 .6570141
11350 503 .7445181
11368 503 1.239267
11389 503 .8458005
11394 503 1
11397 503 1.867688
11413 503 .9013566
11423 503 .7722976
11436 503 1
11502 503 1.599728
11557 503 1.06162
11560 503 1.782731
11666 503 .9137793
11672 503 1
11674 503 .4074128
11678 503 1
11685 503 .7982389
11746 503 2.751317
11799 503 1
11810 503 .8063694
11827 503 .8505871
11839 503 .7870189
11857 503 1.538094
11866 503 1
11876 503 1
11891 503 .6297741
11950 503 1.847894
11952 503 3.4711
11975 503 .9396319
11980 503 .8970524
11993 503 .7453658
11995 503 .7955079
12003 503 .2548153
12064 503 .583685
12114 503 .8970697
12142 503 2.540159
12144 503 .8922897
12155 503 .770349
12159 503 1.862274
12166 503 .8877798
12180 503 1.897812
12225 503 1.614949
12267 503 .7393157
12293 503 .8634869
12332 503 2.816405
12349 503 2.851529
12355 503 .7765084
12365 503 .8265447
12369 503 1.425111
12381 503 8.615875
12382 503 2.820797
12383 503 43.64778
12395 503 1.786818
12454 503 2.06375
12459 503 1
12468 503 2.437236
12525 503 18.51359
12578 503 .4950303
12591 503 1.24381
12625 503 .8789284
12645 503 1.385945
12648 503 1.436052
12658 503 .8003844
12685 503 3.652789
12691 503 135.6752
12729 503 1.863434
12749 503 27.69686
12760 503 .5632877
12776 503 .8277708
12799 503 1.61165
12822 503 1.543895
12972 503 8.717282
12973 503 1.527049
12992 503 3.483852
13013 503 7.006581
13076 503 .8982683
13078 503 1.556507
13167 503 2.93124
13184 503 .5349695
13191 503 1.765379
13204 503 1.198668
13241 503 4.382762
13273 503 30.66555
13308 503 .6159385
13351 503 .8848476
13354 503 4.924937
13363 503 1.852108
13393 503 30.00079
13484 503 5.233694
13513 503 .2002097
13515 503 .9533559
13537 503 1.60512
13573 503 3.437207
13580 503 2.692325
13618 503 .9176551
13640 503 53.14364
13641 503 1
13661 503 7.325344
13719 503 .8183295
13725 503 .5723575
13732 503 2.464521
13747 503 95.95231
13752 503 1.122143
13759 503 .8939002
13812 503 1
13835 503 2.068011
13836 503 3.669326
13855 503 1.790374
13877 503 11.10049
13906 503 1.729184
13997 503 .8222883
14000 503 1
14006 503 .6641857
14025 503 3.579203
14079 503 1.42615
14127 503 1.286187
14139 503 4.32712
14160 503 1.892469
14277 503 1.729115
14315 503 .6833695
14319 503 1.831515
14354 503 .8452244
14372 503 .2388378
14380 503 3.21276
14387 503 2
14409 503 .6322988
14419 503 1.593267
14448 503 .4933737
14458 503 .8193954
14492 503 126.0659
14538 503 1
14543 503 .7601302
14545 503 .8638243
14553 503 .9520909
14575 503 1.651393
14589 503 1
14603 503 2.519319
14640 503 .4151851
14672 503 .6615121
14756 503 1.553521
14802 503 .8684909
14805 503 .556584
14806 503 2.485632
14870 503 1.692934
14879 503 1.403702
14885 503 1.547166
14923 503 1
14960 503 3.488382
14966 503 2.203442
14974 503 1.91381
14978 503 .7347005
15021 503 .6389367
15045 503 .6334186
15130 503 .8609563
15186 503 .9664907
15192 503 .5115402
15195 503 .3423595
15231 503 .7130271
15245 503 2.620159
1 504 7.5265982
2 504 5.7319795
11 504 .9520622
57 504 8.7628899
73 504 .9026702
121 504 4.4119072
133 504 .9559229
134 504 3.7960706
135 504 4.5216501
136 504 8.790382
137 504 .1988504
160 504 .8260488
163 504 2.8620197
193 504 .8573985
214 504 1.9857249
220 504 .9550782
277 504 .9746438
290 504 .927633
297 504 2.7887643
298 504 23.8698795
299 504 .6759323
315 504 .8560585
337 504 1.888518
340 504 .867373
351 504 1.8733695
356 504 .9328445
389 504 1.9819418
438 504 .7503769
439 504 .9597628
477 504 1.9379695
483 504 .6950129
565 504 .9837293
584 504 .9745932
597 504 1
605 504 .943618
613 504 .9327748
701 504 1.8181936
702 504 1.9283182
744 504 .8574286
888 504 1
966 504 .9836572
1031 504 .7767115
1033 504 1.9357357
1038 504 1
1245 504 .8213477
1335 504 .7599614
1356 504 2.8669317
1377 504 2.778366
1428 504 1
1441 504 .8095388
1519 504 1.8677409
1556 504 4.8392553
1557 504 5.5687782
1695 504 .8219001
1720 504 2.7005436
1911 504 .7446604
1920 504 .8981634
1934 504 .964736
1960 504 1.7506544
1970 504 .9242535
1980 504 .9674307
2052 504 .9014688
2060 504 .7656975
2146 504 .975408
2221 504 1
2238 504 .9312885
2283 504 1
2304 504 .943854
2353 504 .9340738
2366 504 1.9086826
2370 504 .9171083
2403 504 .7798812
2463 504 .9822369
2513 504 .9695528
2522 504 .9646422
2548 504 .9699508
2590 504 2
2612 504 .9472128
2671 504 .8530562
2704 504 .948996
2769 504 1.9436513
2770 504 2.9459829
2827 504 1.9280679
2987 504 1.9803711
2993 504 1
3007 504 2.8580174
3217 504 .9480049
3274 504 1.8679455
3305 504 .9638222
3315 504 1.9703539
3423 504 1
3493 504 1.8808551
3572 504 .8965617
3577 504 1.840859
3712 504 .8987191
3820 504 .7325398
3834 504 4.9784979
3840 504 .9785525
3874 504 1
3888 504 1
3907 504 3.9573221
3993 504 .9323236
4035 504 .8548838
4050 504 .9436468
4065 504 1.7838347
4068 504 1.883468
4136 504 1
4197 504 .899896
4205 504 .8799172
4207 504 .9289583
4265 504 1
4271 504 .8599133
4366 504 .9537571
4442 504 1
4448 504 .9359095
4467 504 .280808
4514 504 .9040761
4533 504 .9875074
4625 504 1
4678 504 .8530874
4751 504 .933459
4798 504 .9673765
4835 504 .9782596
4851 504 1
4868 504 3.9088147
4899 504 .9631924
4902 504 .953029
4944 504 .9456233
4977 504 .9232796
5013 504 .8436486
5015 504 .9618393
5024 504 .9636362
5109 504 .9677278
5112 504 41.2793
5129 504 .9648175
5311 504 .9056723
5349 504 1.981023
5370 504 1.920721
5401 504 .9375465
5460 504 .9532415
5466 504 .9034866
5527 504 2
5547 504 .9353876
5638 504 .9416938
5648 504 .9476567
5674 504 1
5684 504 1
5713 504 .933022
5756 504 .7327929
5765 504 2.883907
5821 504 .8274968
5868 504 1
6000 504 .948801
6130 504 .9752033
6155 504 .8050051
6188 504 1
6236 504 .9532138
6273 504 1.939466
6418 504 .945073
6432 504 .9681874
6440 504 .8270062
6467 504 .8781024
6513 504 .9640638
6608 504 .7926888
6672 504 .9662386
6693 504 .9589127
6699 504 .9385013
6805 504 .6012976
6834 504 .9665828
6842 504 .9113526
6849 504 .9346201
6908 504 1.950636
6981 504 .9740241
6998 504 .9560491
7054 504 .936403
7060 504 2.800758
7206 504 1
7216 504 .8586952
7228 504 .9312998
7229 504 .6803469
7231 504 1
7257 504 .924352
7312 504 1
7395 504 1
7409 504 .7829458
7516 504 .9366406
7634 504 .9155018
7684 504 1.980846
7685 504 .9666199
7764 504 1
7874 504 .9853905
7886 504 3.724815
7938 504 .9048854
7947 504 1.957291
7956 504 .9605166
8034 504 1.928104
8086 504 .937466
8236 504 2.636682
8322 504 .7004186
8346 504 .9444165
8367 504 .9823013
8380 504 .9245198
8397 504 1
8424 504 2.907623
8682 504 .9161043
8701 504 .9767993
8761 504 50.31269
8777 504 1
8782 504 .9630059
8885 504 1.807127
8891 504 .9636658
8892 504 .9629687
9027 504 1.913911
9070 504 .9235077
9098 504 1.932844
9318 504 1.707374
9351 504 .7173464
9369 504 8.205308
9394 504 .9564263
9428 504 2.814671
9474 504 .931475
9494 504 1.894859
9512 504 .9234708
9604 504 1
9666 504 1
9764 504 1.962685
9777 504 .8404132
9785 504 .9254265
9995 504 1
10010 504 1.944918
10022 504 .8703934
10077 504 1
10093 504 .9087138
10146 504 .9178324
10169 504 .9167717
10200 504 .8822015
10205 504 .9264977
10213 504 1
10257 504 1
10291 504 .8586327
10358 504 .9158412
10369 504 .981307
10410 504 1
10430 504 .4681153
10435 504 1.931347
10446 504 1
10458 504 .9873168
10464 504 .9087611
10505 504 .9570204
10533 504 .892124
10556 504 .9079652
10647 504 1.95159
10648 504 10.30541
10691 504 1
10738 504 .9533017
10911 504 1.945591
10966 504 1.944984
11071 504 1
11258 504 .9685123
11308 504 1
11326 504 .9407119
11366 504 .8598743
11386 504 1.961463
11389 504 .9426307
11393 504 .9670997
11397 504 2.950774
11427 504 .9210071
11480 504 1
11502 504 .8510804
11557 504 2.65088
11581 504 .9584512
11674 504 .7795305
11685 504 1.924936
11746 504 .9074787
11763 504 .9423853
11841 504 .9463456
11993 504 .9052645
11996 504 1.958895
12047 504 .9589042
12153 504 .9378353
12159 504 2.948759
12166 504 1.958249
12187 504 1
12218 504 1.956609
12267 504 .9030135
12349 504 1.944762
12352 504 1.972153
12381 504 8.485042
12382 504 .9333284
12383 504 13.52055
12395 504 2.920687
12454 504 .6516723
12468 504 3.790626
12499 504 1.847903
12518 504 .909844
12525 504 14.44699
12537 504 1
12582 504 1
12591 504 .718663
12621 504 .8169654
12645 504 1.771543
12685 504 1.498776
12691 504 11.81029
12745 504 .9721088
12749 504 8.399035
12822 504 1.830308
12856 504 1.833024
12885 504 .964101
12972 504 5.52277
12992 504 .8079693
13003 504 1.937102
13013 504 4.630403
13167 504 1.974418
13191 504 1.91271
13241 504 .7703591
13248 504 .9751407
13256 504 1
13273 504 8.899203
13342 504 .9435169
13351 504 .957158
13354 504 .6000274
13374 504 .9786843
13393 504 9.02393
13484 504 1.342854
13515 504 .9826463
13537 504 .8530865
13637 504 .9396552
13640 504 24.44912
13641 504 1
13650 504 .9370284
13661 504 2.748997
13719 504 .9324103
13725 504 .8408975
13747 504 8.773618
13752 504 .6733971
13759 504 1.960526
13770 504 .9298562
13833 504 .8787174
13835 504 4.281212
13836 504 1.876974
13859 504 .951709
13877 504 2.921248
13940 504 .9721397
14001 504 3.967563
14025 504 1.843444
14062 504 .8664281
14070 504 1
14079 504 1.786502
14087 504 .9822897
14139 504 1.749658
14171 504 2.779919
14172 504 .9204482
14277 504 1.899218
14294 504 .9386153
14319 504 .9373158
14320 504 .8173451
14340 504 .6603329
14380 504 .7071109
14482 504 1.970675
14492 504 24.44383
14545 504 .9493364
14603 504 .8211647
14674 504 1
14793 504 1.916842
14879 504 .7781498
14885 504 .8315251
14918 504 .9698719
14960 504 .8096548
14966 504 2.703644
15008 504 .9623453
15021 504 5.377485
15052 504 .8422375
15100 504 7.835488
15128 504 .9303769
15195 504 1.755328
1 505 5.36253789
2 505 3.07293664
11 505 .83418654
29 505 .21451101
57 505 47.80307374
95 505 2.32171852
99 505 .63636727
121 505 16.96583007
135 505 5.34542264
136 505 19.81601995
137 505 .2288823
138 505 271.775706
148 505 62.81311889
157 505 1.47377356
160 505 2.39831549
161 505 2.70424762
162 505 86.42509405
164 505 .94234484
193 505 1.50675183
263 505 1.92422394
269 505 .51651442
288 505 3.01907281
289 505 .67818443
297 505 1.2693513
298 505 42.17314278
299 505 7.42014706
321 505 1
337 505 1.61439192
351 505 1.56199439
354 505 52.36373277
362 505 1
393 505 .93609784
537 505 .54996533
561 505 1
612 505 .40381517
647 505 1
701 505 .37114499
776 505 1.79004806
785 505 .77530245
796 505 1
868 505 .70318957
905 505 .24633002
920 505 1.33569416
962 505 1
1031 505 3.2276616
1033 505 .77771461
1038 505 1
1051 505 1.69287729
1292 505 .92531694
1295 505 1
1335 505 2.169724
1349 505 1.73955037
1362 505 1
1407 505 .73357303
1441 505 3.34120885
1556 505 6.44399571
1557 505 3.50843547
1591 505 1.6327749
1613 505 .93948549
1635 505 1.19011435
1636 505 .51321842
1720 505 2.96420217
1734 505 .01706272
1801 505 1.59926189
1829 505 1.11993047
1830 505 .73387584
1838 505 1
1876 505 .31992562
1960 505 1.13753179
1972 505 3.10674798
1975 505 1.62140615
2059 505 .74084463
2060 505 1.1895647
2176 505 1
2222 505 1.47086787
2251 505 1
2403 505 .23862518
2434 505 1
2542 505 .72442827
2564 505 .35254221
2616 505 .78526741
2671 505 3.49173221
2683 505 1.47698792
2704 505 .82358078
2766 505 .73634407
2770 505 .81315868
2801 505 .94427433
2808 505 3.08500658
2845 505 .38910958
2907 505 .80380575
2983 505 .9203983
3000 505 2.19597987
3007 505 .50889246
3085 505 .53222711
3111 505 1
3171 505 1
3173 505 .40362879
3211 505 1
3228 505 1
3274 505 .54323304
3295 505 .72493216
3300 505 .86763484
3314 505 1.7843709
3315 505 .89745635
3383 505 .79535492
3493 505 1.58788666
3504 505 .85220004
3535 505 .86469946
3562 505 2
3572 505 2.64221454
3574 505 .89326923
3576 505 3.37841355
3577 505 .44954298
3790 505 1
3812 505 2.51533485
3814 505 .75179469
3901 505 1
3907 505 1.85238031
3990 505 .60269024
4002 505 1
4008 505 1
4050 505 1.80507852
4064 505 1.71870236
4068 505 .5969244
4097 505 .73368461
4136 505 1
4141 505 .66927637
4183 505 .18542484
4240 505 .854934
4302 505 .60162213
4327 505 2
4356 505 .81353192
4366 505 .84004915
4406 505 2.30493102
4530 505 .95530266
4561 505 .88939482
4634 505 1
4664 505 .71101626
4678 505 3.49184015
4732 505 1.7964136
4737 505 .26393299
4751 505 .76983954
4868 505 .6845966
4891 505 2.56290992
4926 505 .48746583
4943 505 .44391757
4944 505 1.81191504
4953 505 .69446152
4991 505 1.47849646
5017 505 1.365137
5018 505 1
5021 505 .6242125
5090 505 .7037257
5106 505 1.913171
5109 505 .8883729
5124 505 2.383974
5142 505 .9120436
5152 505 .6358019
5170 505 .4387916
5214 505 .2983098
5216 505 1.660145
5217 505 .7945681
5250 505 .5108721
5253 505 1.621934
5311 505 .6737276
5378 505 1
5404 505 .4311595
5439 505 .168703
5546 505 .7783915
5577 505 .8617291
5669 505 .9224641
5686 505 .8629562
5719 505 .722163
5756 505 2.07575
5791 505 .9121626
5821 505 1.403324
5887 505 .880694
5933 505 .5419872
5982 505 .3035562
6024 505 .8846047
6115 505 .3926058
6229 505 1
6256 505 .5482348
6267 505 .6653494
6277 505 .6143335
6297 505 1.819391
6379 505 .9350073
6395 505 .6266055
6401 505 .6333509
6406 505 .7735907
6439 505 .6142181
6448 505 2.534913
6449 505 .886417
6465 505 .4720497
6467 505 .5783653
6501 505 1
6514 505 .772622
6631 505 .7219914
6823 505 .5095579
6842 505 .693375
6865 505 .8799372
6882 505 1
6895 505 .4935241
6936 505 .9440755
6950 505 1.660999
7053 505 .3442356
7060 505 6.310835
7231 505 1
7241 505 .6864701
7319 505 2.861157
7409 505 1.249226
7419 505 .7263419
7422 505 .8841696
7440 505 1.533033
7476 505 .7235453
7535 505 .7634278
7551 505 1.284545
7638 505 1
7683 505 .5208357
7723 505 1.792266
7783 505 2.447307
7900 505 .7457499
7991 505 1
8034 505 .7513184
8086 505 1.7837
8148 505 .80789
8184 505 2.23313
8189 505 1
8230 505 .4553963
8236 505 2.74331
8356 505 .7830696
8416 505 1
8424 505 .6804749
8455 505 1
8499 505 .379219
8504 505 .9011579
8533 505 .8076968
8555 505 1
8589 505 .8744837
8617 505 .8828597
8639 505 .6374106
8711 505 .6452986
8761 505 178.6566
8768 505 .3882657
8770 505 .7483242
8811 505 1.707788
8851 505 .1742386
8872 505 2.737811
8945 505 .6584482
8966 505 1.698235
8992 505 1
9008 505 .8580262
9010 505 1
9032 505 26.11503
9033 505 1.483915
9070 505 .7354187
9107 505 .7583603
9147 505 .7610166
9214 505 .7795715
9295 505 2.423571
9351 505 .02232184
9369 505 10.79229
9394 505 1.849282
9428 505 .3589616
9435 505 1
9447 505 .5244963
9470 505 1.175617
9502 505 .2977031
9517 505 1
9522 505 .7096918
9567 505 .876854
9569 505 .6688102
9571 505 .2830424
9610 505 .4532528
9657 505 .5351831
9763 505 .6976271
9764 505 .8709304
9803 505 4.140752
9829 505 1.561012
9860 505 .8325065
9881 505 .8630878
9969 505 .5933285
10001 505 1.814501
10010 505 .8094755
10053 505 .763914
10066 505 1.735032
10150 505 .5428729
10169 505 .7121195
10196 505 .7072908
10206 505 .16475
10249 505 1.746493
10351 505 683.1865
10367 505 .4630093
10368 505 .8770722
10420 505 1
10449 505 1.639216
10505 505 .8513368
10583 505 .4232241
10588 505 .7185141
10594 505 .7788504
10602 505 .4900662
10635 505 1
10648 505 10.59746
10728 505 1
10971 505 1
10997 505 1.797222
11068 505 .5589757
11098 505 .7707735
11175 505 1
11234 505 .8168009
11280 505 1
11397 505 .8297305
11423 505 .7069747
11462 505 .3477808
11498 505 .7559616
11502 505 .4848982
11535 505 1
11557 505 5.792419
11674 505 3.237412
11746 505 1.679976
11781 505 .250789
11810 505 .750821
11832 505 .6727843
11838 505 1.711597
11857 505 1.405583
11895 505 .3641804
11908 505 .6347696
11952 505 .31937
11995 505 2.736844
12003 505 1.041038
12073 505 .6179972
12142 505 1.408241
12144 505 .8613899
12155 505 .704467
12159 505 .8227629
12218 505 .8499154
12222 505 .7820324
12227 505 .8230879
12267 505 2.664531
12343 505 1
12381 505 23.2188
12383 505 33.96483
12395 505 .7256608
12401 505 .8581824
12454 505 .7951599
12525 505 11.08717
12591 505 3.026876
12621 505 4.366897
12625 505 .8441956
12631 505 1
12645 505 3.209786
12682 505 .5604895
12685 505 7.266303
12691 505 149.1313
12749 505 32.46238
12776 505 .7783619
12822 505 2.413048
12883 505 .6749757
12911 505 .6914892
12972 505 8.349298
12973 505 2.39137
12992 505 3.33578
13013 505 .7215903
13044 505 1.475647
13078 505 1.429279
13184 505 10.40156
13241 505 1.205689
13273 505 38.27457
13308 505 .5057595
13324 505 .7430438
13354 505 10.61652
13380 505 .2571945
13393 505 13.70599
13416 505 .04274152
13484 505 4.726979
13537 505 .4918371
13580 505 .6040599
13640 505 80.1767
13661 505 3.1318
13667 505 .48316
13732 505 .3109032
13747 505 84.92233
13835 505 4.513765
13836 505 3.574463
13877 505 16.26868
13997 505 .7713066
14006 505 .5678478
14025 505 4.458485
14045 505 .6569827
14068 505 .7662468
14079 505 .2615253
14127 505 1.081409
14130 505 1.127307
14139 505 1.134085
14171 505 .2387549
14244 505 .6683262
14315 505 .5925351
14320 505 .3682102
14340 505 1.825116
14380 505 3.986918
14458 505 1.767584
14492 505 116.7816
14575 505 1.551385
14577 505 .4269941
14663 505 .8994449
14756 505 1.425436
14802 505 .8307637
14806 505 2.338071
14879 505 2.232636
14960 505 1.34161
14966 505 2.974926
14969 505 .1611439
14978 505 1.658592
14986 505 2
15192 505 .3714116
15195 505 1.153696
15230 505 1
15245 505 3.51119
1 506 1.4659322
2 506 2.6976329
10 506 .9026998
30 506 1.8622443
50 506 .882517
57 506 11.3480576
68 506 1.9190928
70 506 .9736369
121 506 4.3365437
134 506 .7699372
135 506 1.46035
136 506 2.6353707
137 506 1.0961839
138 506 1.622222
156 506 .7409084
157 506 .8283682
165 506 3.8963353
193 506 .8391243
210 506 .8400697
223 506 6.8595508
236 506 .953222
246 506 .9556062
249 506 .9444445
251 506 .9786444
255 506 1
263 506 .9752852
277 506 .9713945
288 506 .6800649
289 506 .895038
297 506 3.7616947
298 506 6.4687578
299 506 6.5062544
315 506 .8376125
331 506 .9137874
340 506 .850377
351 506 .8571419
354 506 .1401662
450 506 1
579 506 .9563669
585 506 .9609438
586 506 .9767531
589 506 .9492367
605 506 .9363927
613 506 .9241599
671 506 .9246958
701 506 2.7948953
755 506 .953572
776 506 .931523
805 506 1
884 506 1
896 506 1.9067856
966 506 2.9815628
1013 506 1.8850326
1017 506 .9310093
1019 506 .9807736
1031 506 1.7480974
1051 506 1.8998301
1084 506 1
1185 506 1
1196 506 .9721092
1270 506 1
1295 506 2
1301 506 .9419241
1356 506 3.8498791
1370 506 1
1377 506 3.7499638
1441 506 1.7851315
1525 506 .930099
1536 506 1
1557 506 1.5135176
1636 506 .8412334
1710 506 1
1720 506 1.6621685
1734 506 .6794093
1801 506 .8692969
1829 506 .7129602
1860 506 .8291767
1876 506 2.7781898
1911 506 .7119389
1925 506 3.938214
1960 506 .718701
1970 506 .9145466
1972 506 .7086607
1980 506 .9632569
1997 506 .9244255
2030 506 .8947271
2060 506 .7356718
2121 506 1
2146 506 .9722565
2156 506 .8063559
2206 506 .8608238
2209 506 .7261673
2221 506 2
2247 506 .9817736
2254 506 .9858681
2268 506 .9724515
2351 506 1
2403 506 .7516732
2463 506 .9799606
2671 506 .8342255
2684 506 2.9866664
2702 506 1
2731 506 1
2737 506 .9126555
2741 506 .9615571
2792 506 .9533193
2827 506 .9188498
2845 506 .8007546
2855 506 .9566801
2885 506 .6632409
2893 506 1.859232
2907 506 .9360101
2932 506 .9275664
2987 506 1.9778557
3029 506 .9524735
3085 506 .8474332
3099 506 1
3168 506 .2123029
3192 506 1
3305 506 .9591861
3338 506 .8327194
3518 506 .9538265
3577 506 .8204653
3592 506 .9634954
3628 506 .7572032
3712 506 .8857401
3743 506 .7615452
3797 506 1
3799 506 .8826714
3809 506 .6093343
3819 506 .9911413
3820 506 3.698265
3833 506 .9254565
3899 506 .9253806
3909 506 1
3913 506 .9060137
4012 506 2
4015 506 .96173
4048 506 1
4050 506 .9364252
4064 506 1.9082531
4132 506 1
4134 506 .9132355
4137 506 .899377
4162 506 .1781238
4190 506 .936784
4197 506 4.8870677
4207 506 .9198543
4230 506 .894487
4298 506 .923142
4315 506 1.9425327
4343 506 .9288294
4356 506 .9391824
4366 506 .9478311
4396 506 .9218356
4402 506 .8915565
4406 506 .7732992
4414 506 .8877538
4420 506 1
4448 506 .9276964
4480 506 .8634653
4533 506 .9859065
4537 506 .9756325
4551 506 2
4685 506 .8782364
4688 506 .8829185
4770 506 .9508078
4868 506 .8971294
4891 506 .8574405
4977 506 .9134479
5015 506 .9569491
5049 506 2.918265
5053 506 1
5063 506 .9571515
5112 506 59.0336
5165 506 .7972149
5226 506 .9485418
5259 506 .9195129
5286 506 .9226439
5308 506 1
5311 506 1.893584
5341 506 .9250264
5349 506 .9785908
5361 506 .9441786
5378 506 1
5427 506 2.900075
5463 506 .9769043
5527 506 1
5576 506 1
5594 506 .9099592
5597 506 1
5603 506 .90304
5628 506 3
5655 506 2.849594
5713 506 .9244388
5765 506 1.86903
5986 506 .96288
5987 506 .9429161
6000 506 1.94224
6067 506 .8433337
6093 506 .936619
6124 506 .976457
6130 506 2.972026
6256 506 .8526541
6267 506 .8908518
6280 506 1.876418
6329 506 .6889981
6371 506 1
6395 506 .8782152
6415 506 .9375074
6431 506 1
6432 506 1.964111
6503 506 .9815279
6507 506 1
6554 506 .3448988
6566 506 .9480464
6623 506 .9648259
6627 506 1
6631 506 .9093259
6640 506 2.964415
6656 506 .9262377
6665 506 .9266485
6672 506 1.961912
6693 506 .9536474
6711 506 .9043863
6834 506 .9623004
6864 506 1
6865 506 .9608408
6884 506 1.916522
6897 506 .924337
6903 506 .8243248
6994 506 .9199655
7053 506 1.786119
7055 506 .9580344
7060 506 .7752249
7184 506 1
7206 506 1
7228 506 1.922496
7241 506 .8977404
7336 506 .9259838
7358 506 1
7406 506 .9602513
7416 506 1
7440 506 .8476959
7535 506 .9228406
7551 506 .7666501
7634 506 1.904673
7685 506 .9623423
7723 506 .9322462
7776 506 .9334781
7805 506 .8194815
7835 506 2
7886 506 4.689551
7900 506 .9170749
7942 506 1
7991 506 1
8019 506 .9668114
8021 506 2
8024 506 .8579044
8028 506 .5697698
8031 506 1.962369
8034 506 .9188911
8128 506 3.763648
8199 506 1.940975
8236 506 .5901233
8346 506 .9372936
8380 506 .9148471
8424 506 1.895785
8430 506 .7740584
8512 506 .9102399
8532 506 1
8555 506 1
8562 506 1
8579 506 .9678658
8580 506 2
8583 506 1
8589 506 .9590621
8594 506 .9004189
8614 506 1.898392
8648 506 1
8671 506 1
8695 506 .7871148
8761 506 27.55868
8768 506 .8004793
8805 506 .9483081
8851 506 .7306731
8884 506 .9315148
8885 506 2.78241
8892 506 .9582232
9001 506 .9661842
9008 506 .9536944
9015 506 .931619
9069 506 1
9117 506 1
9146 506 .9811978
9182 506 .9112429
9244 506 .9728975
9318 506 2.669875
9333 506 .963585
9346 506 1.934506
9351 506 2.681125
9369 506 2.97532
9428 506 4.790922
9474 506 .9226936
9502 506 .7709418
9512 506 .9136637
9513 506 .9243437
9537 506 .9390302
9547 506 1
9601 506 1
9606 506 1
9656 506 .9262898
9764 506 2.957903
9803 506 .7197514
9804 506 .8623105
9992 506 1.944862
10001 506 .9394984
10010 506 5.937859
10036 506 .8513343
10053 506 .9229992
10066 506 .5874234
10073 506 1
10093 506 2.897016
10169 506 .9061061
10196 506 .9045312
10200 506 .8671058
10210 506 1
10255 506 .9698614
10262 506 1
10273 506 1
10280 506 .7917005
10291 506 1.840517
10318 506 .8742988
10351 506 7.799262
10394 506 .9639051
10418 506 3.958714
10454 506 .9680453
10471 506 .8315045
10533 506 2.8783
10547 506 .9730376
10586 506 .9273961
10596 506 .8467993
10624 506 .9518755
10648 506 11.2164
10666 506 1.888969
10669 506 1
10671 506 .8913665
10891 506 1.758719
10911 506 .9386189
10966 506 .9379333
11044 506 .8027975
11143 506 .8284177
11144 506 1
11152 506 1.931959
11257 506 .9708412
11326 506 .9331142
11335 506 1.955353
11345 506 .9919258
11349 506 .856041
11427 506 .9108842
11452 506 .9633178
11476 506 .9905324
11528 506 .930748
11557 506 .6061405
11567 506 .8927971
11616 506 .9640779
11746 506 1.895622
11857 506 .8061275
11900 506 .9600039
11942 506 1.831055
11952 506 .7780086
11973 506 2
12064 506 .8252631
12084 506 .9463983
12135 506 1.919962
12159 506 4.942193
12218 506 2.951049
12227 506 2.942299
12244 506 .8936112
12267 506 .8905848
12293 506 .9427023
12332 506 .9229409
12344 506 .935082
12349 506 .9376833
12381 506 12.41905
12383 506 16.07466
12384 506 1
12395 506 .9105227
12454 506 .6070344
12468 506 6.763795
12499 506 .8284119
12508 506 .9046384
12518 506 1.898291
12525 506 9.376118
12570 506 .7223052
12590 506 .7522789
12645 506 1.742267
12675 506 1.983539
12681 506 1.830415
12691 506 16.88894
12744 506 1
12745 506 2.968535
12749 506 6.193873
12760 506 .8167018
12972 506 3.461614
12992 506 1.783361
13013 506 1.583039
13068 506 .9680871
13078 506 5.813856
13191 506 .9015244
13204 506 .6636626
13241 506 .7409309
13273 506 7.501839
13330 506 1
13354 506 1.548771
13355 506 .8248857
13358 506 .9598572
13387 506 .8131841
13393 506 9.642549
13404 506 1
13416 506 .6877846
13484 506 1.258641
13537 506 1.83426
13556 506 .8408944
13573 506 1.763783
13640 506 4.122229
13661 506 .7168315
13732 506 6.775247
13746 506 .9415679
13747 506 12.10386
13770 506 1.920867
13833 506 .8631751
13835 506 .1891001
13836 506 1.861209
13859 506 .9455206
13877 506 2.783007
13970 506 1.910779
13993 506 .9197726
14001 506 2.963406
14033 506 .9017016
14079 506 .7591422
14154 506 .8692984
14171 506 1.751715
14177 506 .9558564
14277 506 .8863032
14354 506 1.935037
14380 506 .6695774
14387 506 5
14402 506 1
14404 506 .9330889
14454 506 1
14455 506 .9210557
14482 506 .966917
14492 506 13.73182
14514 506 1.910031
14523 506 1
14551 506 .6108862
14575 506 .8536815
14663 506 .9672034
14688 506 .32259
14756 506 .8126027
14810 506 .9650026
14829 506 .9362254
14878 506 .8529439
14885 506 2.809935
14925 506 .8973727
14935 506 1
14966 506 1.665666
15021 506 23.16956
15031 506 1
15041 506 .3794766
15045 506 1.846137
15074 506 .9761405
15100 506 3.814405
15192 506 2.794982
15195 506 .7239732
15265 506 .9780312
1 507 1.5603015
2 507 2.7510609
8 507 .3491502
11 507 1.955475
57 507 12.9933523
61 507 .9600142
70 507 .9782952
95 507 .8178649
121 507 .4537758
134 507 1.8105891
135 507 1.5557056
136 507 6.8764993
137 507 .2558873
158 507 .9265514
160 507 .838433
162 507 .7715262
206 507 .9643673
246 507 .9634505
249 507 1.9542611
251 507 .9824179
288 507 2.7365971
297 507 2.803803
298 507 8.0927248
299 507 4.7701978
315 507 .8663062
337 507 1.8964548
351 507 .8823848
354 507 1.292098
373 507 .8993272
417 507 .8914624
438 507 1.7681485
584 507 .976402
586 507 3.9808608
589 507 .9582065
600 507 1
609 507 .9222932
612 507 .8399098
660 507 .9162365
671 507 .938002
701 507 9.8311371
733 507 1
787 507 1
825 507 1
905 507 .7976212
966 507 1.9848207
1033 507 .940311
1051 507 2.9175301
1119 507 .9482745
1243 507 .943867
1244 507 .9860127
1349 507 .9300629
1356 507 .8764053
1377 507 .7941449
1441 507 .8230985
1557 507 1.5994786
1587 507 .9644578
1624 507 .9611236
1720 507 .721863
1801 507 1.892392
1876 507 .8173834
1925 507 .9491316
1934 507 .9672466
1970 507 .9296461
1972 507 .7601401
2059 507 1.9304105
2060 507 .7823784
2082 507 1
2084 507 2
2222 507 .8579151
2238 507 .9361803
2254 507 .9883652
2283 507 2
2317 507 1
2351 507 3
2366 507 1.9151839
2368 507 .9400085
2370 507 .9230097
2403 507 4.7955523
2509 507 1.9061999
2521 507 .9784237
2577 507 .8607992
2684 507 1.9890224
2741 507 .9683499
2769 507 1.947663
2827 507 1.933189
2842 507 .9364796
2845 507 .835961
2893 507 1.8841055
2987 507 1.9817686
3007 507 1.8681257
3028 507 .6022355
3159 507 .8319209
3236 507 1
3315 507 .9724645
3331 507 .9538473
3336 507 1.9273526
3383 507 1.9450478
3437 507 .8613401
3518 507 .9619853
3577 507 .8521889
3594 507 .9163912
3653 507 .8555556
3712 507 .9059297
3735 507 .8692191
3743 507 .8036799
3813 507 1
3819 507 .9927066
3820 507 3.7515813
3834 507 1.9800287
3894 507 .9243954
3921 507 .9734903
3956 507 .9412673
4020 507 1
4066 507 .9538768
4067 507 1.9354946
4083 507 1
4190 507 1.9479542
4195 507 .8715269
4230 507 .913131
4241 507 .6248951
4302 507 .8930258
4315 507 .9526871
4532 507 .8802915
4537 507 3.9799382
4575 507 1.9539521
4611 507 .9073543
4726 507 .9573716
4798 507 .9696991
4891 507 .8826307
4898 507 1.9488107
4908 507 1
4983 507 .9715178
5006 507 .9341837
5073 507 .9797665
5112 507 25.97135
5129 507 .9673222
5151 507 .9703351
5177 507 .5931506
5306 507 .8442266
5311 507 .9123879
5314 507 1
5349 507 .9823738
5429 507 1
5458 507 .9678805
5468 507 1
5546 507 .9404927
5577 507 .9628709
5597 507 1
5648 507 .9513832
5686 507 .9632004
5691 507 1
5756 507 .7518164
5764 507 1
5765 507 3.892172
5947 507 1.963113
5964 507 1
5987 507 1.953003
6000 507 .9524461
6002 507 .9234606
6018 507 .8213609
6037 507 .903903
6124 507 .980617
6195 507 1.928393
6218 507 .9843343
6381 507 .9466343
6466 507 .9352159
6550 507 1
6566 507 1.957227
6580 507 .9777138
6631 507 .9253479
6640 507 .9707032
6653 507 .8432316
6672 507 1.968642
6760 507 1
6772 507 1
6868 507 .9792835
6891 507 2
6972 507 .9339432
7027 507 .9212186
7053 507 .8239113
7055 507 1.96545
7195 507 1
7228 507 1.936191
7257 507 1.929738
7388 507 .9767431
7396 507 .9392204
7428 507 .9707891
7559 507 .9053384
7629 507 .738258
7684 507 3.982209
7685 507 1.968996
7691 507 .9512871
7886 507 6.744407
7984 507 1
8021 507 1
8034 507 .9332229
8037 507 1
8086 507 1.941918
8128 507 1.805411
8159 507 .9184671
8322 507 1.721747
8332 507 .9749093
8356 507 .9417489
8367 507 .9835613
8424 507 .9141997
8679 507 .9434829
8761 507 45.28715
8770 507 1.932419
8795 507 .8763791
8875 507 .9272003
8884 507 .9436161
8885 507 2.820858
8891 507 .9662526
8892 507 .9656051
8899 507 .9588638
8925 507 .9219603
8954 507 1
8964 507 1
8990 507 1
9008 507 .9618766
9015 507 1.943702
9033 507 .8614185
9060 507 .8900779
9083 507 .6687161
9295 507 .8452148
9318 507 7.728208
9364 507 .9866006
9369 507 6.333079
9428 507 6.827866
9502 507 .8114162
9512 507 .9289192
9537 507 .9498035
9571 507 .8074794
9578 507 2.961935
9585 507 .9425163
9732 507 1.960137
9764 507 .9653417
9799 507 .6029505
9808 507 .9642189
9858 507 .9808441
9860 507 .9550239
9960 507 1
9992 507 .9546045
10007 507 .9294806
10010 507 2.94884
10061 507 1
10081 507 2.995614
10146 507 1.923682
10169 507 .9226971
10204 507 .9704525
10244 507 1
10291 507 .8686971
10318 507 1.89651
10351 507 .3648296
10358 507 .9218328
10369 507 .9826378
10435 507 .9362345
10477 507 1
10647 507 1.955036
10648 507 4.354861
10666 507 .9085882
10738 507 .9566264
10891 507 .8013535
10942 507 1.85857
10966 507 .9489004
11039 507 .9830172
11096 507 .9432454
11160 507 1
11191 507 .7231725
11326 507 1.944933
11335 507 .9632417
11389 507 .9467151
11393 507 2.969442
11419 507 .9484929
11427 507 .9266309
11438 507 1
11449 507 1
11461 507 1
11476 507 .9922053
11537 507 2
11557 507 .6757351
11664 507 .9267976
11674 507 .7952266
11685 507 1.93028
11746 507 4.914066
11747 507 .9405825
11780 507 1
11827 507 .9483691
11900 507 .9670712
11925 507 .972888
11993 507 1.912009
11995 507 .9293361
11996 507 .9618211
12159 507 1.952408
12161 507 .9150721
12209 507 .9470695
12218 507 .9596986
12267 507 1.909918
12280 507 .9488925
12300 507 .9401211
12343 507 1
12349 507 .9486946
12381 507 1.521704
12383 507 15.76826
12395 507 6.926333
12468 507 5.805532
12518 507 1.916263
12525 507 7.486357
12582 507 1
12590 507 .796051
12633 507 .9737441
12645 507 1.787808
12658 507 .9310212
12691 507 11.32215
12724 507 1
12749 507 .513014
12792 507 .9461453
12822 507 .8423891
12911 507 .9171573
12923 507 1
12973 507 .836568
13044 507 .8591984
13055 507 1
13076 507 .9648458
13078 507 .8467474
13163 507 .9632569
13167 507 .9762393
13191 507 .9189249
13233 507 .9647304
13271 507 2
13273 507 3.119961
13320 507 1.95735
13354 507 2.628503
13355 507 .8558282
13359 507 2.962137
13393 507 5.235808
13484 507 .3896384
13533 507 .9473272
13568 507 1.954532
13573 507 .8055222
13602 507 .9410162
13640 507 4.630728
13641 507 1
13642 507 .9461585
13746 507 .9518928
13747 507 20.1457
13752 507 1.696649
13833 507 2.887352
13835 507 1.332385
13852 507 1
13870 507 .9097506
13877 507 .9980488
13906 507 .9064174
13937 507 .973875
14001 507 4.969872
14025 507 1.85459
14033 507 .9190708
14059 507 .812504
14087 507 .9835506
14160 507 .6172837
14171 507 7.795587
14217 507 .9807952
14295 507 .9683891
14309 507 .938944
14315 507 1.890586
14322 507 1
14327 507 1
14372 507 .7369741
14380 507 3.727963
14482 507 2.972763
14492 507 8.839399
14495 507 .9185926
14514 507 1.925929
14545 507 .9529434
14553 507 1.983445
14560 507 .921842
14575 507 .8795358
14603 507 .8338966
14624 507 .941699
14707 507 1
14830 507 1.922249
14870 507 .8938908
14885 507 .8435195
14960 507 .8232062
14966 507 2.724743
14974 507 .9702162
14978 507 .9083236
15021 507 17.493
15065 507 1
15100 507 4.8472
15126 507 .9430211
15130 507 .9519523
15156 507 .9398735
15192 507 .8312087
15265 507 1.981913
1 508 13.16934316
2 508 2.52971643
11 508 .91588563
37 508 1
39 508 .93136488
57 508 25.31998864
68 508 .87416176
85 508 .87072791
93 508 .93383239
121 508 3.96809999
134 508 6.64217425
135 508 7.16066088
136 508 12.87753767
153 508 .81632535
157 508 1.73305423
160 508 .69477562
163 508 2.75789212
193 508 .74978355
213 508 .69957265
223 508 .78155374
244 508 1
249 508 1.91359231
263 508 2.96156009
278 508 1
288 508 3.50239222
289 508 .8367484
297 508 .62935427
298 508 21.50771841
299 508 .67671805
315 508 1.74743229
337 508 2.80438754
340 508 .76728539
356 508 .88216519
373 508 .80981385
376 508 1
377 508 1
441 508 .76595044
455 508 .92220178
477 508 .89115793
482 508 .94248417
484 508 .79799546
489 508 .93482953
565 508 .97145055
574 508 1
579 508 2.9321357
581 508 .52781961
584 508 .9554198
594 508 1.95371612
605 508 1.90106899
613 508 .88204294
701 508 8.68099249
744 508 .74983643
777 508 .80590385
818 508 .78956671
869 508 .87555931
880 508 .88863932
938 508 1
966 508 1.97132395
987 508 2
1021 508 .7382601
1031 508 .60820579
1033 508 2.88723838
1051 508 1.84420184
1196 508 1.9566203
1258 508 .90581357
1349 508 1.8678783
1377 508 .61110874
1407 508 .8648461
1441 508 1.66580639
1484 508 .91320432
1515 508 .88225494
1536 508 1
1557 508 1.24335453
1691 508 1
1720 508 3.47455728
1734 508 .50137254
1829 508 .55355561
1836 508 1
1876 508 1.65500977
1932 508 .90477944
1956 508 .55810396
1967 508 .79812466
1970 508 .86709095
2024 508 .94089781
2055 508 1
2060 508 2.58887988
2092 508 .87764383
2180 508 .91904275
2191 508 .97871359
2195 508 .97144225
2206 508 .78353365
2221 508 1
2222 508 .73158022
2281 508 1
2304 508 .90148307
2366 508 5.83976949
2376 508 .74944186
2403 508 1.61376743
2499 508 .8725805
2509 508 1.82279738
2513 508 .94657572
2521 508 .95923909
2522 508 1.93795919
2534 508 .89163201
2564 508 .67155561
2583 508 .86828741
2594 508 .86492251
2618 508 .87872185
2671 508 .74216434
2674 508 .89447842
2729 508 .92507296
2769 508 2.9011275
2788 508 .86603273
2804 508 1.69801237
2808 508 .53583931
2827 508 4.87378392
2842 508 2.88000029
2886 508 .89999497
2893 508 .78105785
2895 508 .75909682
2947 508 .67650103
2987 508 .96555807
3000 508 .59213419
3007 508 .75086945
3098 508 .85773413
3211 508 1
3338 508 .73982188
3378 508 1
3383 508 1.89618701
3423 508 1
3470 508 .91190814
3493 508 1.79094187
3501 508 1
3504 508 .92502358
3535 508 1.93136432
3537 508 .65682005
3566 508 1
3572 508 .81850148
3573 508 1.87219657
3577 508 .72076246
3587 508 .81939833
3712 508 .82228702
3726 508 .8326592
3812 508 .75413756
3820 508 .53069958
3833 508 .88405957
3874 508 1
3887 508 .7869739
3899 508 .88394146
3907 508 4.92511503
3921 508 1.94991926
3927 508 1
4021 508 .87999734
4031 508 .76940294
4039 508 .94757922
4064 508 1.85730247
4065 508 .6207044
4066 508 1.91286632
4135 508 .78612589
4151 508 1
4179 508 .92044996
4194 508 .64404268
4195 508 .75729483
4205 508 .78929614
4230 508 .83589142
4271 508 .7541961
4326 508 .69502446
4343 508 1.88930554
4361 508 1
4396 508 .87842775
4406 508 1.64740326
4449 508 1
4475 508 2
4493 508 .29592911
4533 508 .97807975
4537 508 2.96210026
4575 508 .91300856
4640 508 .03679183
4647 508 .86940841
4737 508 .62660565
4777 508 1
4798 508 .9427571
4868 508 1.84000119
4880 508 .9687079
4891 508 1.77827159
4893 508 .92380944
4902 508 .91758213
4983 508 .94619275
5001 508 2
5017 508 .6779446
5024 508 .9361941
5027 508 1.906829
5049 508 .8728736
5050 508 .8236561
5063 508 .9333561
5112 508 77.94352
5149 508 .9763806
5152 508 .8152485
5188 508 1.951428
5216 508 .8275971
5241 508 1
5370 508 1.860893
5429 508 1
5430 508 1
5458 508 .9393215
5463 508 .9640784
5527 508 1
5540 508 1.919518
5543 508 .8163362
5547 508 .8866276
5561 508 .952915
5648 508 1.908156
5649 508 .7183073
5712 508 1.881025
5713 508 .8824767
5721 508 1
5756 508 .5311438
5765 508 2.796297
5817 508 .8845446
5821 508 .6973164
5854 508 1.95249
5865 508 1
5872 508 .9445456
5878 508 1.976161
5887 508 .9394781
5903 508 .8564801
6000 508 2.910163
6019 508 1.868506
6069 508 .9185152
6080 508 .8967444
6096 508 1
6115 508 1.691879
6136 508 1
6256 508 .7708271
6287 508 .7997518
6381 508 .8991842
6395 508 1.810583
6405 508 1
6408 508 1
6429 508 .9102956
6432 508 2.94418
6439 508 .8042994
6465 508 .7321798
6466 508 .8776131
6503 508 .9712697
6507 508 1
6524 508 .9125827
6577 508 .7840826
6580 508 .957898
6631 508 .8589709
6640 508 1.944654
6664 508 .4463819
6672 508 4.94076
6699 508 1.892091
6814 508 .8688517
6816 508 .9251272
6834 508 .9413643
6842 508 .8444543
6895 508 .7430733
6897 508 .8823184
6903 508 .7267654
6908 508 .9133826
6933 508 .8004956
6972 508 .8752088
6981 508 .9544212
7053 508 .6673418
7055 508 .9347292
7060 508 1.650398
7141 508 1.930459
7166 508 .7913195
7228 508 .8794549
7229 508 .439119
7316 508 1
7319 508 .9295674
7337 508 .7930272
7374 508 .7322031
7440 508 1.763115
7512 508 1
7531 508 .8882621
7545 508 .9349423
7549 508 1
7551 508 .6370616
7634 508 2.851735
7691 508 .907974
7812 508 1
7831 508 1
7886 508 8.517146
7900 508 .8710232
7909 508 .7850285
7928 508 .9282019
7980 508 .3696277
8008 508 1
8031 508 1.941471
8034 508 .873848
8066 508 2.929841
8074 508 1
8086 508 2.890274
8092 508 2.792054
8097 508 .9030509
8184 508 .6109796
8199 508 1.908196
8203 508 2.967283
8236 508 .3625024
8318 508 .8834955
8322 508 1.474338
8326 508 .8405316
8336 508 .7966974
8344 508 .7427087
8346 508 1.90247
8367 508 .9689449
8380 508 1.867558
8424 508 6.83791
8430 508 .648584
8473 508 .9184863
8506 508 1.842468
8521 508 1
8537 508 .8878356
8539 508 1
8587 508 .8335269
8617 508 .9405767
8761 508 106.9835
8768 508 .6896775
8815 508 .8625468
8817 508 1
8842 508 1
8872 508 .8669959
8885 508 .6615736
8886 508 2
8892 508 .9350228
8939 508 1
8944 508 1
8966 508 1.84692
8992 508 3
9008 508 .9279791
9010 508 1
9027 508 1.848943
9033 508 1.738199
9101 508 .9089947
9105 508 .8751122
9146 508 .9707562
9182 508 .8619525
9214 508 .8881803
9229 508 .8320472
9244 508 1.957846
9318 508 5.486543
9333 508 2.943362
9346 508 .8981345
9351 508 1.50404
9362 508 1.785457
9369 508 12.85094
9399 508 .7709448
9428 508 2.674812
9447 508 .758785
9494 508 1.815514
9497 508 1.777105
9512 508 .8657177
9547 508 1
9571 508 1.6363
9611 508 1.929242
9722 508 1
9733 508 1
9745 508 .8974784
9763 508 .8466113
9764 508 1.934525
9829 508 .777309
9833 508 .7646675
9908 508 .6306098
9935 508 2.960335
9970 508 1.733381
10010 508 1.90335
10022 508 .7725852
10028 508 .9646063
10060 508 1
10066 508 .3583032
10080 508 .8967681
10081 508 .9917149
10093 508 1.839824
10148 508 .9757897
10152 508 .8373776
10159 508 .1843642
10196 508 .8515136
10206 508 .5762918
10262 508 2
10291 508 .7519491
10318 508 .8044919
10435 508 1.879537
10449 508 1.81698
10505 508 .9245857
10519 508 1.836174
10533 508 4.810715
10556 508 .8385106
10586 508 1.887076
10604 508 .8278061
10611 508 1
10647 508 .915057
10648 508 4.781234
10666 508 .8273093
10713 508 1
10801 508 .9413519
10886 508 .8416242
10911 508 1.904532
10920 508 1.912455
10942 508 .7328173
11039 508 1.967917
11044 508 1.693283
11052 508 .8514177
11064 508 .9521324
11100 508 1.907674
11130 508 2.580197
11137 508 .9486636
11234 508 .9070662
11257 508 .9546482
11313 508 .8654375
11326 508 .8959699
11335 508 1.930558
11348 508 .8838053
11350 508 .8332184
11397 508 1.913625
11452 508 1.942947
11502 508 .7386976
11514 508 .3387135
11557 508 .3874146
11567 508 .8332631
11674 508 .6131521
11680 508 .8035802
11682 508 1
11685 508 1.868288
11722 508 .8852005
11746 508 2.837657
11760 508 1
11768 508 1
11810 508 .8735957
11857 508 .6984623
11871 508 .8751155
11900 508 .9377924
11975 508 2.960591
11991 508 .9429303
11995 508 1.866505
11996 508 .9278743
12049 508 .6580565
12059 508 .8451599
12093 508 .1143061
12146 508 .8941347
12159 508 6.910091
12166 508 1.926741
12218 508 3.923865
12227 508 .9102555
12267 508 .8298222
12271 508 1
12293 508 .9108826
12295 508 1.946649
12298 508 .9380027
12300 508 .8868797
12332 508 .8801469
12349 508 6.903076
12376 508 .9008971
12381 508 12.09643
12383 508 28.89476
12395 508 7.860832
12401 508 .9280583
12414 508 1
12450 508 .9191055
12451 508 .8565187
12454 508 .388805
12468 508 6.632621
12499 508 .7331222
12518 508 1.841807
12525 508 9.029651
12532 508 1
12570 508 .5680902
12575 508 .7881113
12578 508 .6703499
12591 508 .5063506
12597 508 .969551
12625 508 1.920963
12645 508 2.599138
12648 508 3.631848
12675 508 .9743979
12685 508 4.120525
12691 508 41.38454
12726 508 .6107105
12745 508 2.95106
12749 508 12.19086
12822 508 2.702249
12861 508 .8950919
12885 508 .9370096
12907 508 1
12911 508 .8434977
12958 508 1
12972 508 9.162627
12973 508 2.691252
12992 508 .6630524
13013 508 .3514844
13078 508 6.710483
13107 508 .8742587
13167 508 2.955112
13191 508 3.846837
13241 508 1.59706
13245 508 .9380504
13248 508 .9563804
13256 508 1
13273 508 17.55917
13354 508 3.298186
13355 508 .7276378
13358 508 2.937564
13359 508 .9284709
13386 508 .9712686
13393 508 12.77802
13425 508 .8913554
13444 508 .9409865
13484 508 2.846935
13504 508 1
13533 508 .9004932
13537 508 .7422176
13573 508 3.632602
13584 508 .910377
13640 508 29.52409
13661 508 2.559577
13667 508 .7378158
13701 508 1
13707 508 .8824794
13710 508 .9446251
13731 508 .9367231
13732 508 2.650433
13741 508 .8060465
13747 508 32.8295
13752 508 1.426925
13770 508 .8769219
13802 508 1
13836 508 4.784132
13837 508 .8207539
13844 508 .8168537
13877 508 .107163
13886 508 1.778802
14001 508 3.943084
14025 508 2.725299
14079 508 1.625384
14130 508 1.557298
14139 508 .5607357
14148 508 1.719854
14171 508 4.613833
14277 508 1.823163
14295 508 .9402823
14303 508 .8007187
14315 508 .7932999
14354 508 .8989607
14482 508 .9485447
14492 508 49.25085
14543 508 .8434102
14575 508 1.772425
14645 508 .9765757
14756 508 1.708534
14805 508 .7105328
14806 508 .6642145
14810 508 .9455672
14830 508 .8531163
14870 508 1.799544
14879 508 .6107295
14966 508 2.479997
14974 508 .9437339
15021 508 37.15305
15045 508 .7606914
15074 508 .9628903
15100 508 17.71134
15153 508 .5838368
15161 508 .7713708
15186 508 .9781248
15195 508 2.570685
15245 508 1.752035
15265 508 .965831
1 509 23.09965211
2 509 7.92410158
17 509 .20311277
50 509 .58196581
57 509 21.00546715
62 509 .89493703
79 509 .37960369
85 509 .70425579
88 509 .73216064
95 509 .21282406
101 509 1.48647014
109 509 .52643416
113 509 .91066278
118 509 .58238999
121 509 8.63925497
134 509 11.18137866
135 509 10.0797891
136 509 32.14430434
137 509 6.78399419
138 509 253.09751821
148 509 102.46202683
153 509 4.5797955
157 509 7.38929073
158 509 1.68255997
160 509 .30171826
161 509 2.65676616
162 509 79.69061738
163 509 2.44611399
165 509 1.63113477
193 509 1.42756348
205 509 .91578571
230 509 1
273 509 .83954987
288 509 4.8615902
289 509 1.62651866
297 509 5.15204956
298 509 88.43494879
299 509 14.68487618
331 509 .69323374
337 509 4.55248461
351 509 4.49167493
354 509 83.94049417
364 509 .92478903
380 509 .67608776
400 509 1
436 509 .32833612
437 509 1.86720004
441 509 .46454954
445 509 1
477 509 .75099488
540 509 1
564 509 .52813799
585 509 .86102835
612 509 5.30810088
622 509 2.33855876
660 509 1.63797976
701 509 3.27018568
731 509 .76789486
735 509 1
740 509 .70154321
744 509 2.42768448
752 509 1.67580702
755 509 .83479762
776 509 1.7563414
788 509 1
796 509 1
887 509 1.21998335
889 509 .63711044
911 509 1
920 509 3.22904341
936 509 1
976 509 1
1031 509 5.10366681
1033 509 .74202788
1051 509 1.64357038
1116 509 4.87698951
1170 509 .67212119
1195 509 .61561821
1216 509 1
1225 509 1.55816355
1230 509 2.19451698
1244 509 .93954793
1265 509 .37596389
1301 509 .79335127
1349 509 1.69773657
1356 509 1.46583197
1395 509 .69061426
1407 509 .69079961
1441 509 4.23544346
1473 509 .45012618
1501 509 .88014646
1519 509 .46908047
1537 509 .30225651
1557 509 9.26897276
1561 509 .59763926
1616 509 1
1635 509 .06009154
1636 509 1.43506824
1695 509 .2850645
1705 509 .43276537
1712 509 1.77261179
1720 509 6.79791037
1726 509 .6712755
1755 509 .12031892
1763 509 .09970513
1777 509 .5762109
1796 509 1
1801 509 1.53492553
1813 509 .5326669
1829 509 .97864002
1860 509 1.39216769
1875 509 .80622903
1876 509 9.21074332
1920 509 .59120352
1972 509 1.96334115
1975 509 1.56062493
1997 509 .73108675
2024 509 .86478806
2052 509 .60447222
2060 509 1.05945365
2191 509 .95130169
2206 509 .5047758
2222 509 .38591853
2238 509 .72417559
2255 509 .60000694
2293 509 .54603198
2347 509 1
2366 509 1.6334302
2371 509 1.75763904
2400 509 .36878788
2403 509 4.11639053
2410 509 1
2443 509 1
2524 509 .77044109
2543 509 .90004034
2594 509 2.69097441
2671 509 .41013253
2674 509 .75859138
2678 509 1
2683 509 1.39302113
2693 509 .60223823
2702 509 1
2718 509 1.89967651
2741 509 .86321033
2750 509 1
2769 509 .77380292
2801 509 .93532787
2827 509 .71124723
2845 509 .29103439
2879 509 .39108859
2883 509 .66194341
2893 509 2.49911175
2907 509 2.77230782
2910 509 .73248571
3000 509 2.06689875
3007 509 .43004778
3060 509 .7320845
3167 509 1
3181 509 1.7324832
3196 509 .51049554
3217 509 .79127944
3220 509 .83647985
3315 509 .88099352
3373 509 .7930415
3470 509 .79846649
3497 509 1
3504 509 2.82847155
3516 509 .70407902
3518 509 .83570314
3531 509 .81787586
3537 509 .21488482
3576 509 1.27862118
3577 509 .36117005
3594 509 .63864816
3597 509 .53666654
3653 509 .37572073
3735 509 .43477343
3743 509 .1515175
3799 509 .58251513
3807 509 .80279143
3808 509 1
3812 509 1.43752445
3833 509 .73475552
3857 509 .61057409
3907 509 1.82868076
3912 509 .47368805
3992 509 1.67949961
4008 509 1
4016 509 .8302756
4021 509 .72546207
4050 509 4.77378492
4064 509 3.67354153
4066 509 .80065859
4067 509 .72121182
4086 509 2.24022786
4134 509 1.69127006
4142 509 .48723485
4192 509 1
4236 509 1
4271 509 1.43765838
4316 509 .76067002
4366 509 1.8143699
4406 509 .19334141
4409 509 .68181823
4464 509 .8885423
4480 509 .51417523
4492 509 1
4501 509 .50415576
4532 509 .48262778
4575 509 .80098401
4588 509 1
4641 509 1.46487742
4666 509 1
4678 509 .41025781
4682 509 1
4747 509 .61384749
4803 509 1.48586962
4868 509 .63396027
4891 509 .49273744
4899 509 .85224547
4902 509 .81144725
4926 509 .40518121
4944 509 1.78171901
4976 509 2
4991 509 .39477186
5006 509 .7155464
5014 509 .6115272
5049 509 .7091646
5073 509 .9125523
5124 509 1.285074
5149 509 .9459643
5214 509 .1856572
5219 509 1
5247 509 1
5253 509 .5612371
5281 509 .05461204
5311 509 2.621346
5370 509 3.681755
5386 509 .7272324
5404 509 .3398352
5469 509 1
5546 509 .7428134
5564 509 1.799929
5603 509 1.654992
5637 509 2
5655 509 3.464816
5686 509 .8409545
5761 509 .2666842
5771 509 .6930225
5818 509 .7109796
5821 509 2.307531
5836 509 .5985757
5887 509 2.86154
5948 509 1.525641
6017 509 .7154483
6019 509 .699172
6100 509 .4052124
6115 509 3.295092
6123 509 .8469283
6124 509 .9162281
6182 509 4.24782
6194 509 1
6195 509 .6905187
6256 509 .4757063
6277 509 .5524168
6278 509 2
6329 509 1.893377
6342 509 .7389176
6392 509 1
6401 509 .5744874
6423 509 1
6434 509 1
6465 509 1.38729
6511 509 .3319306
6565 509 1
6607 509 1
6640 509 .8733811
6667 509 1.450721
6672 509 .8644735
6736 509 .5042376
6748 509 1
6802 509 .4367172
6851 509 .3200895
6865 509 .8606618
6877 509 2
6897 509 .7307721
6903 509 .3749034
6916 509 .4531564
6950 509 1.606575
6981 509 .8957264
7001 509 .827593
7053 509 10.23896
7054 509 .7447065
7060 509 .2001933
7107 509 .8509755
7114 509 .3399213
7127 509 .7824498
7216 509 .4327687
7223 509 1
7229 509 1.716836
7233 509 .1619076
7241 509 .6361346
7246 509 .495624
7258 509 .5988814
7267 509 1
7319 509 .8388667
7390 509 .6219987
7396 509 .7373146
7409 509 .1286927
7422 509 .8655737
7435 509 .6858189
7440 509 1.458064
7444 509 1.504054
7488 509 1
7508 509 1.731278
7510 509 .9084311
7512 509 1
7551 509 1.169682
7595 509 1
7649 509 1.639831
7684 509 .9231101
7723 509 .7589149
7832 509 1
7862 509 .4775807
7937 509 1
7967 509 .8399875
7983 509 .4831014
7991 509 1
8034 509 .7113939
8039 509 1
8086 509 1.748974
8148 509 .7770478
8159 509 .6476201
8184 509 1.110013
8218 509 1
8318 509 2.733465
8322 509 4.797409
8336 509 .5348913
8361 509 .1284056
8424 509 .6291769
8506 509 .6396043
8512 509 .6806111
8518 509 1
8565 509 .7785198
8580 509 1
8594 509 .6456655
8614 509 2.638454
8665 509 .1279545
8720 509 .7983362
8731 509 1
8761 509 151.0559
8768 509 1.290055
8795 509 3.465719
8815 509 1.685539
8816 509 1
8851 509 1.041667
8872 509 1.695718
8876 509 .405307
8887 509 .6151346
8891 509 2.854146
8892 509 .8513475
8966 509 2.649788
9025 509 .2200166
9032 509 8.812403
9033 509 9.40106
9104 509 .4641578
9122 509 .5514997
9147 509 .7226491
9155 509 .2561077
9182 509 1.68418
9208 509 .4257485
9295 509 .3310286
9311 509 .1106325
9312 509 2
9346 509 .7669556
9351 509 6.865361
9369 509 34.79568
9399 509 2.475975
9408 509 1
9428 509 .2560463
9447 509 1.448157
9449 509 1.753574
9462 509 .5786282
9497 509 .4900688
9502 509 1.184953
9517 509 1
9567 509 1.857084
9571 509 .1679387
9576 509 .5301287
9578 509 .8354842
9588 509 .7762147
9681 509 1.705863
9701 509 1
9721 509 1
9732 509 .8277147
9749 509 1.39053
9803 509 6.002805
9829 509 .4905353
9848 509 2
9859 509 .4217077
9862 509 .7016949
9960 509 1
9970 509 1.390039
9992 509 2.803803
10001 509 .78472
10007 509 1.69522
10008 509 1
10010 509 3.778888
10022 509 .4797284
10047 509 1
10051 509 1
10066 509 5.531948
10070 509 .8811167
10080 509 .7638295
10093 509 .6335554
10105 509 1
10148 509 .9446125
10152 509 .6279581
10157 509 1
10169 509 .6659018
10194 509 .4875321
10196 509 .6602979
10206 509 2.030655
10255 509 .8927594
10291 509 .4325177
10311 509 .550554
10332 509 1.327964
10351 509 671.611
10358 509 2.662166
10386 509 .4577651
10389 509 1.357355
10435 509 .7244099
10446 509 1
10449 509 2.581294
10505 509 .8274698
10519 509 .6252037
10556 509 .6305501
10586 509 3.741657
10588 509 .6733231
10596 509 3.454873
10600 509 .7655037
10614 509 1
10632 509 1.672807
10648 509 16.21175
10666 509 .6049243
10769 509 .7824483
10835 509 1
11011 509 .6556267
11098 509 2.733972
11126 509 1.090585
11136 509 .59407
11144 509 1
11252 509 .8606279
11286 509 .7762069
11299 509 .4810389
11301 509 1
11345 509 .9712701
11397 509 .8023947
11419 509 .7773897
11452 509 .8694755
11502 509 .4022014
11531 509 1.610352
11553 509 1
11557 509 6.598548
11574 509 .5465245
11575 509 1.529673
11580 509 .5576734
11624 509 .7461839
11674 509 2.114983
11722 509 2.737366
11746 509 4.628597
11767 509 1
11810 509 .7108166
11838 509 1.665296
11842 509 .5756602
11857 509 .3101526
11870 509 1.875436
11950 509 1.772833
11952 509 1.210099
11953 509 1
11982 509 1
11995 509 1.694595
12003 509 .8870815
12046 509 1
12047 509 .8350317
12144 509 .8391368
12155 509 .6570207
12161 509 .6329473
12166 509 .8324014
12227 509 .7946856
12231 509 .3493704
12244 509 .6214417
12294 509 1
12308 509 1
12376 509 5.773276
12381 509 18.93284
12382 509 3.732364
12383 509 58.03264
12421 509 .06067282
12454 509 4.601729
12499 509 .3894462
12525 509 34.78007
12569 509 .7385646
12570 509 .01189183
12591 509 .870646
12625 509 .819182
12645 509 4.082921
12648 509 .1577549
12685 509 1.987968
12691 509 130.1388
12729 509 1.796042
12749 509 33.57334
12760 509 3.347779
12776 509 1.742779
12799 509 .4200065
12822 509 2.318816
12856 509 2.329717
12925 509 .3915492
12972 509 11.08429
12973 509 1.293658
12992 509 1.229143
13013 509 5.516348
13044 509 .3914646
13068 509 .8864459
13078 509 .3376523
13167 509 1.897308
13184 509 4.305486
13191 509 .6495989
13204 509 .8032268
13241 509 .07816678
13245 509 .8582738
13273 509 29.55266
13301 509 1
13342 509 1.773263
13353 509 1
13354 509 10.39441
13387 509 .3352617
13393 509 18.05334
13416 509 5.889059
13425 509 .7514466
13456 509 .4874911
13460 509 .5497531
13484 509 6.362057
13537 509 1.410254
13573 509 .1594796
13577 509 .7499013
13614 509 .5921765
13640 509 57.76016
13650 509 .7472168
13661 509 3.992415
13672 509 .9006166
13747 509 70.02006
13814 509 1
13835 509 1.114614
13836 509 2.506145
13844 509 .5810043
13877 509 17.66963
13886 509 .4939506
13925 509 .813158
14006 509 1.498468
14025 509 6.371548
14079 509 3.142967
14139 509 2.995066
14160 509 .3459252
14277 509 4.595438
14288 509 .5789419
14292 509 1
14294 509 2.753587
14303 509 .5440912
14309 509 .7361201
14315 509 1.527119
14340 509 1.636495
14380 509 .8242731
14409 509 3.450846
14419 509 .392552
14458 509 .7302706
14469 509 .6851324
14492 509 128.6962
14575 509 5.479362
14605 509 .7850971
14684 509 1.487993
14756 509 4.333193
14793 509 .6661828
14820 509 .06426007
14870 509 1.541403
14879 509 3.10944
14885 509 .3237016
14960 509 1.235909
14966 509 6.810356
14969 509 1.02647
14978 509 .6037806
15045 509 2.452518
15159 509 1.536776
15195 509 4.017827
15245 509 8.432715
8 510 27.4386112
13 510 .9356399
29 510 10.9407661
39 510 1.9658669
50 510 .8645339
62 510 .9319685
68 510 .9495167
80 510 .968291
82 510 64.0384074
95 510 .5280829
109 510 2.90053
150 510 1
153 510 .4432564
156 510 106.9883306
157 510 .1724543
165 510 1.3668644
217 510 1
223 510 .9391485
226 510 .9131378
246 510 .9610846
263 510 .9692214
264 510 .9824324
283 510 1
298 510 10.2820514
337 510 2.7953776
363 510 5.9858015
439 510 .963129
450 510 3
477 510 1.926234
492 510 1
584 510 3.9754161
586 510 .9779229
589 510 .9525823
596 510 .9827648
598 510 .7548637
645 510 .962794
660 510 1.9261677
671 510 .9043031
715 510 1
846 510 .8129745
850 510 .7963405
854 510 .8333212
855 510 1
879 510 1
966 510 .9778974
967 510 1
1017 510 1.9551416
1031 510 3.4716455
1038 510 1
1056 510 .9376877
1119 510 2.9305668
1170 510 .9651083
1174 510 2
1204 510 .9812933
1206 510 .7830596
1225 510 .7939155
1243 510 .9425429
1245 510 4.9530568
1270 510 1
1301 510 2.956492
1335 510 .2157428
1349 510 .883975
1366 510 .7467908
1368 510 2
1370 510 1
1377 510 28.5672628
1387 510 1.9743536
1441 510 1.5817283
1492 510 2
1540 510 1.9781821
1564 510 1.986419
1584 510 .9116494
1618 510 .9186025
1635 510 .4251851
1636 510 .9718005
1644 510 3.9779206
1649 510 .9087219
1670 510 .9503287
1705 510 .6252201
1726 510 .7997681
1734 510 2.2619394
1755 510 .6857129
1783 510 1
1784 510 2.9728053
1829 510 .1868016
1860 510 1.7506308
1883 510 .7443469
1921 510 .3882055
1925 510 2.9434095
1985 510 .9684508
2103 510 1
2120 510 .8574114
2140 510 .9601419
2146 510 1.9895937
2180 510 1.9439458
2183 510 1
2195 510 2.9788908
2209 510 7.8128754
2210 510 1
2221 510 1
2230 510 .5975582
2238 510 1.8857589
2239 510 1
2248 510 .9552199
2251 510 1
2295 510 .8260333
2315 510 .9679807
2351 510 2
2372 510 .9617785
2391 510 .9452056
2403 510 1.5470824
2509 510 .7170483
2513 510 .9533136
2532 510 2.9401593
2533 510 1
2548 510 3.9665033
2590 510 2
2671 510 .6669041
2683 510 .604078
2707 510 .9714381
2757 510 1
2769 510 1.9142693
2770 510 .9413972
2771 510 1
2804 510 4.9627014
2808 510 .1324544
2827 510 11.8926986
2832 510 1
2845 510 1.693087
2893 510 3.7240177
2907 510 2.9106389
2944 510 1.985917
2966 510 1
3000 510 .3798049
3028 510 1.9036251
3035 510 .9024425
3056 510 1
3085 510 .6649027
3096 510 1.9421981
3121 510 1
3177 510 1
3181 510 .9039147
3272 510 1.878017
3274 510 .64957
3315 510 1.9715002
3394 510 1
3409 510 .9564811
3473 510 1
3476 510 3.9491345
3479 510 .9352899
3493 510 .609029
3504 510 .9270877
3516 510 .9924502
3518 510 1.9586945
3521 510 2
3534 510 .9402221
3535 510 1.979258
3544 510 .9598169
3573 510 1.8724617
3686 510 .9339074
3705 510 1
3712 510 .8514621
3730 510 1
3776 510 1
3785 510 .6713971
3812 510 .6486229
3833 510 2.9791985
3861 510 .9571356
3871 510 1
3874 510 1
3905 510 .9239574
3907 510 .9264094
3946 510 .878467
3956 510 1.8533403
4002 510 1
4003 510 .8718779
4012 510 1
4015 510 .9877324
4034 510 3.964999
4040 510 .8295642
4050 510 .5563362
4068 510 .1613079
4070 510 1
4162 510 38.4912414
4183 510 9.8293921
4198 510 .5686133
4207 510 .9010508
4212 510 1
4241 510 2.899618
4261 510 .9002648
4302 510 .6353075
4304 510 1
4315 510 1.9139714
4333 510 1.9848652
4343 510 3.9088985
4366 510 1.9373712
4402 510 .879224
4406 510 1.5268537
4409 510 .863999
4447 510 1
4451 510 1.9384031
4469 510 .8267709
4678 510 .6021181
4738 510 .7839024
4747 510 .8118986
4798 510 3.9575542
4805 510 2
4813 510 .5749719
4816 510 .9457753
4835 510 1.9826064
4850 510 1
4868 510 2.8128915
4875 510 .9744256
4881 510 1.9715321
4885 510 .8703863
4923 510 1
4932 510 1
4944 510 .8651668
4953 510 1.8983897
4971 510 .5689704
5015 510 .9728749
5017 510 .530705
5027 510 2.973242
5050 510 .9557013
5052 510 .9579222
5056 510 1
5106 510 .9723719
5110 510 1.98036
5112 510 154.5229
5151 510 .9532844
5152 510 3.825385
5188 510 1.987997
5214 510 .4802946
5241 510 1
5246 510 1
5311 510 .4388252
5331 510 .9873103
5332 510 .9771138
5349 510 2.977279
5352 510 .9348587
5398 510 .9354647
5404 510 1.597848
5427 510 .8548723
5458 510 .9633858
5507 510 1
5516 510 2
5527 510 2
5540 510 2.946615
5541 510 .9125063
5551 510 3
5577 510 .9410918
5649 510 .9347838
5655 510 .2100044
5662 510 1
5695 510 .9905444
5700 510 1
5713 510 .9404244
5746 510 1
5756 510 .3131061
5765 510 6.788081
5791 510 2.975433
5808 510 .8892471
5821 510 .4958978
5843 510 1
5854 510 .9770656
5859 510 5.923352
5860 510 13.84113
5896 510 1
5913 510 .9034304
5920 510 1
5944 510 1
5948 510 .7122739
6017 510 1.503168
6071 510 .9830453
6086 510 78.36272
6124 510 .855506
6130 510 .9739377
6155 510 1.984803
6194 510 1
6213 510 1.970682
6220 510 1
6222 510 2.841525
6252 510 .9568592
6267 510 .7927009
6381 510 .9266722
6399 510 1
6401 510 .7371267
6404 510 1
6429 510 2.975185
6550 510 1
6554 510 9.5468
6580 510 .9830052
6631 510 .909467
6640 510 4.958449
6650 510 1.889898
6651 510 1.992773
6656 510 .8809304
6699 510 1.940418
6759 510 1
6834 510 3.969789
6841 510 1.988987
6908 510 1.939927
6936 510 2.988269
6981 510 1.962581
7008 510 .8201794
7087 510 5.970411
7141 510 4.972393
7142 510 1.991235
7151 510 5.929428
7153 510 1
7166 510 3.949019
7168 510 .9209951
7228 510 1.907829
7241 510 1.922826
7242 510 .9780854
7257 510 .8860738
7280 510 1
7290 510 .8911919
7306 510 1
7319 510 .5740621
7406 510 .7979272
7410 510 1
7417 510 .8889403
7419 510 .9206234
7422 510 .9076353
7428 510 1.991246
7447 510 1.960772
7476 510 .9067674
7551 510 .411756
7559 510 .9020566
7612 510 2
7691 510 .916153
7723 510 .9039568
7731 510 .9777839
7776 510 .8534696
7786 510 1
7805 510 1.813984
7819 510 .9850887
7957 510 1
7983 510 .7578436
8001 510 1
8024 510 .8882468
8031 510 3.976569
8066 510 .9355409
8074 510 1
8086 510 1.903396
8092 510 .8241716
8141 510 1
8151 510 1
8168 510 1
8184 510 .3520964
8203 510 2.979261
8213 510 1
8237 510 1.876566
8279 510 1
8283 510 .8552428
8284 510 .562437
8322 510 11.34476
8331 510 .7649971
8336 510 .5883954
8344 510 1.524773
8356 510 1.944336
8424 510 1.838885
8430 510 1.933263
8517 510 2.98726
8614 510 .7680411
8617 510 .9731016
8671 510 1
8720 510 .9016909
8733 510 .9417464
8768 510 1.53475
8770 510 1.875255
8809 510 .9286404
8859 510 .9397009
8899 510 .9791207
8913 510 .9287141
8925 510 4.985036
9001 510 .9790728
9086 510 1
9162 510 1.768184
9181 510 1
9182 510 .8496426
9190 510 1
9192 510 .9563168
9193 510 1
9208 510 .6588941
9244 510 4.981459
9312 510 1
9318 510 19.43276
9333 510 4.954214
9340 510 .9582126
9351 510 1.516341
9364 510 .9863357
9394 510 .9508433
9412 510 .8306345
9416 510 1
9447 510 .7371616
9465 510 1
9494 510 1.906346
9497 510 .803365
9498 510 .9870187
9515 510 1.981137
9538 510 .8865228
9546 510 1.962361
9571 510 1.455596
9576 510 .7358126
9578 510 2.939289
9610 510 1.677121
9611 510 1.966256
9612 510 .9317962
9629 510 1
9642 510 .9040875
9644 510 1.979154
9653 510 3
9657 510 .6996612
9699 510 1.786683
9704 510 1
9774 510 .8693324
9777 510 .5842092
9787 510 .7047073
9799 510 .9827193
9802 510 .8853952
9803 510 .4175872
9804 510 .7826978
9826 510 3.906437
9833 510 1.90564
9839 510 1
9858 510 .9880156
9859 510 .7320956
9914 510 1.873882
9924 510 .9154078
9935 510 .9573042
9942 510 .7933759
9970 510 1.088057
9992 510 .9435251
9993 510 2
10010 510 .7850493
10013 510 1
10053 510 .9374759
10062 510 1.97729
10093 510 .8804194
10146 510 1.935562
10147 510 .8578717
10148 510 .9543916
10184 510 1.886434
10198 510 1
10207 510 1.986478
10227 510 104.528
10318 510 1.832074
10358 510 .7977597
10363 510 .6364001
10394 510 .9918579
10418 510 4.964211
10519 510 1.883003
10533 510 6.804412
10546 510 1.988249
10547 510 .9798502
10586 510 1.873284
10594 510 3.962784
10596 510 .6534153
10600 510 .831335
10612 510 .9591679
10613 510 .8718404
10624 510 .9780689
10632 510 .8386267
10666 510 .44744
10686 510 1
10781 510 .8346362
10801 510 .9523815
10942 510 19.77676
10961 510 .8184306
11011 510 .7885819
11047 510 .9444664
11072 510 1
11084 510 1.985229
11096 510 .9527917
11101 510 1
11135 510 1
11137 510 .9729589
11152 510 .9490783
11159 510 1
11160 510 1
11232 510 .9838495
11258 510 .9499699
11345 510 .9919248
11368 510 2.989779
11386 510 2.93314
11393 510 .9674243
11397 510 9.947051
11419 510 .9383581
11460 510 2.992432
11461 510 1
11502 510 1.583076
11517 510 1
11557 510 1.076489
11585 510 2
11674 510 .3660287
11676 510 .1908766
11685 510 1.693017
11746 510 .5148466
11747 510 .9249463
11810 510 .8401031
11864 510 .4881916
11952 510 .4713058
11975 510 .9764732
12003 510 .1728875
12026 510 1
12038 510 1
12055 510 1
12065 510 1
12066 510 3
12093 510 8.165065
12138 510 .9762647
12146 510 2.978242
12155 510 1.930753
12159 510 .8434988
12166 510 3.957172
12167 510 1
12173 510 .9799985
12180 510 .9277158
12222 510 .8435635
12240 510 .9789496
12244 510 .8787338
12300 510 .887871
12332 510 .9092342
12335 510 .9841604
12336 510 1
12343 510 1
12344 510 .9876298
12349 510 5.910093
12381 510 2.796392
12384 510 1
12395 510 1.84396
12401 510 1.789489
12453 510 1
12523 510 1
12575 510 .9591886
12591 510 1.113396
12648 510 .5872376
12915 510 25.02721
12925 510 .4855418
13079 510 1
13163 510 .9379476
13167 510 2.960697
13227 510 2.930406
13248 510 .962784
13342 510 3.938772
13374 510 .9809213
13482 510 5.520337
13681 510 1
13731 510 .9614409
13759 510 1.956238
13814 510 2
13841 510 .9380669
13852 510 1
13925 510 1.950063
13952 510 48.78445
13967 510 1
13997 510 .4202393
14001 510 8.948517
14006 510 1.066674
14025 510 .1147098
14121 510 1
14127 510 .3145326
14160 510 6.548507
14292 510 1
14322 510 1
14409 510 .7399744
14447 510 1
14492 510 1.275951
14514 510 .2435274
14551 510 1.807245
14553 510 .9812745
14569 510 .8972402
14624 510 .947917
14663 510 .9820174
14688 510 1.587833
14762 510 .9600824
14793 510 .9108594
14829 510 .9064022
14867 510 3.980564
14869 510 1
14879 510 .8349409
14974 510 .9352302
14978 510 .3061851
14985 510 1
15021 510 50.02227
15045 510 1.122855
15051 510 .9733369
15090 510 .8332251
15128 510 3.966684
15159 510 .7122777
15186 510 .9903219
1 511 10.35735276
2 511 6.07000104
57 511 54.76761799
68 511 .75115134
85 511 1.7443608
101 511 1.55610843
121 511 27.95938874
134 511 3.29238952
135 511 12.34018332
136 511 32.80277112
137 511 3.22010739
138 511 65.76232952
148 511 24.806194
153 511 .63677821
157 511 6.47210724
158 511 .72560709
160 511 2.39641022
162 511 12.41060733
163 511 2.52122486
165 511 2.68115551
193 511 .50518993
205 511 .92720577
220 511 .84412692
241 511 1
279 511 2
288 511 2.01596664
289 511 .67716538
297 511 5.26703766
298 511 47.13885887
299 511 15.40564468
331 511 .73483342
340 511 .53980032
341 511 2.77851964
351 511 .56060742
354 511 14.35538487
381 511 2.77649987
398 511 .25982297
417 511 .59451975
436 511 .41941851
437 511 .88520865
438 511 1.13383797
441 511 1.53716042
527 511 1
565 511 .94354266
579 511 1.86579643
613 511 .7667366
643 511 .84442351
701 511 5.36915368
724 511 1
744 511 1.50529452
776 511 .78938323
818 511 .58386226
850 511 1.65592394
860 511 1
869 511 .75391504
905 511 1.24394348
920 511 6.3335906
947 511 .90283206
963 511 1
1017 511 .78780351
1031 511 4.22521595
1033 511 1.77701073
1051 511 1.69190477
1056 511 .82125326
1170 511 .71658389
1195 511 .66774311
1224 511 2
1244 511 1.94774566
1335 511 4.16709489
1356 511 1.53826894
1377 511 2.2309566
1441 511 3.33912275
1537 511 .39687548
1556 511 6.44223509
1557 511 11.50371234
1574 511 1.66735251
1584 511 .68547783
1612 511 .7667409
1624 511 .85476366
1635 511 2.18754979
1649 511 .49713637
1705 511 .50968641
1720 511 3.96092225
1734 511 1.01395019
1777 511 .6336797
1784 511 .80008136
1812 511 1.62438581
1829 511 3.11714368
1876 511 5.31777213
1921 511 .73942056
1925 511 1.8099632
1932 511 1.81169867
1956 511 3.12613816
1972 511 4.10391944
1975 511 .62020731
1989 511 .91285888
2002 511 1
2024 511 .88312376
2025 511 1
2030 511 .67620911
2059 511 .740024
2060 511 6.18699841
2068 511 1
2130 511 .65000956
2146 511 .91466869
2172 511 1
2177 511 1
2206 511 .57193171
2209 511 .93058054
2238 511 .76157934
2255 511 1.65424884
2268 511 .91526844
2301 511 2.58209045
2309 511 1
2362 511 1
2366 511 .68313967
2371 511 .7905049
2400 511 1.45438472
2403 511 1.23621424
2509 511 .64957684
2513 511 .89435198
2523 511 1
2532 511 .68645755
2548 511 1.89573303
2594 511 .73288047
2613 511 .85000824
2616 511 1.78458744
2657 511 .84101554
2671 511 1.49012275
2674 511 1.7913281
2684 511 1.95898941
2686 511 .50465823
2704 511 .82302214
2707 511 .89066713
2741 511 1.88175998
2745 511 1
2763 511 1
2827 511 .75040416
2886 511 .80223724
2907 511 3.80318449
2987 511 .93189012
2993 511 1
2994 511 .83411704
3000 511 3.19343389
3007 511 5.50733734
3014 511 1
3085 511 2.53074588
3098 511 .71866524
3141 511 .79569141
3196 511 .57687582
3203 511 .91424382
3220 511 .85865434
3223 511 1
3272 511 .63446681
3274 511 3.54178666
3302 511 1
3314 511 .7836881
3315 511 .89713164
3336 511 .72860012
3373 511 1.82110654
3418 511 1
3435 511 1
3504 511 .85173202
3518 511 .85798296
3573 511 .74726513
3577 511 .44779992
3597 511 .59949784
3629 511 .43474948
3710 511 .33210809
3712 511 .64856758
3726 511 .66907888
3743 511 2.26657775
3782 511 .70312535
3807 511 .82953432
3809 511 2.7984186
3812 511 2.51380012
3820 511 1.07194523
3834 511 .92539023
3853 511 .73719221
3865 511 .74729444
3892 511 .78481198
3899 511 .77049097
3907 511 .85191286
3946 511 .40094943
4023 511 1
4031 511 .54398783
4035 511 .49646431
4050 511 .80446129
4064 511 .71781162
4066 511 1.8276907
4067 511 .75901747
4084 511 .84219816
4086 511 3.34325835
4122 511 .82868621
4133 511 1
4207 511 .75349374
4271 511 1.51391589
4302 511 .60036064
4303 511 .67887681
4343 511 1.78109859
4349 511 .72820963
4356 511 .81294146
4396 511 .75958746
4406 511 2.30273004
4409 511 1.72496593
4414 511 .65476106
4470 511 1
4480 511 .58005652
4537 511 1.92505219
4575 511 .82797199
4650 511 1
4678 511 3.49023103
4771 511 1
4812 511 .53128608
4816 511 .88197643
4868 511 6.68359786
4874 511 1.42506533
4891 511 1.56152584
4926 511 .48584286
4930 511 .89671864
4944 511 2.81131946
4977 511 .73378929
4983 511 .89359466
5006 511 .7541203
5017 511 2.363126
5036 511 1
5049 511 .748604
5052 511 .8359045
5063 511 .8682098
5112 511 14.27033
5124 511 .3820233
5152 511 .6346486
5214 511 .2960879
5250 511 .5093232
5251 511 1
5253 511 1.620736
5259 511 .7524436
5299 511 1
5302 511 .7378436
5367 511 1.00345
5370 511 .7249112
5404 511 .4293582
5427 511 .6926579
5466 511 .6651102
5470 511 1
5476 511 2.681657
5516 511 1
5541 511 .6222771
5546 511 .7776897
5564 511 1.82706
5603 511 2.701777
5655 511 .5373907
5712 511 .7647236
5717 511 .8283126
5748 511 1
5756 511 2.072824
5765 511 11.59717
5850 511 .905479
5853 511 .275273
5878 511 .9528579
5882 511 .6006348
5887 511 1.880316
5933 511 .5405369
5971 511 .2050546
6005 511 .8744334
6017 511 4.754036
6019 511 .7399664
6022 511 .8747692
6115 511 3.390682
6123 511 .8676859
6124 511 .9275881
6130 511 .9139586
6145 511 .6479209
6182 511 1.349821
6195 511 2.732487
6216 511 .6256876
6236 511 .8376574
6329 511 1.043443
6379 511 .9348015
6400 511 .3515559
6401 511 .6321899
6418 511 .8094101
6432 511 1.889614
6448 511 .5334404
6477 511 2
6503 511 .943185
6507 511 1
6524 511 .8271298
6537 511 .8569059
6547 511 .9156706
6557 511 1
6566 511 .8402047
6567 511 1.719899
6592 511 1
6631 511 .7211111
6640 511 .8905515
6650 511 .7493458
6667 511 1.525207
6699 511 1.786607
6719 511 2
6734 511 2
6814 511 .7406505
6816 511 .851937
6849 511 .7731395
6877 511 1
6883 511 .715439
6884 511 .7432447
6891 511 3
6892 511 1
6908 511 .8287117
6934 511 1
6972 511 .7532219
6981 511 1.909867
7053 511 6.342159
7054 511 1.779326
7060 511 12.30865
7107 511 .8711843
7217 511 .7755267
7220 511 2
7248 511 1
7304 511 .5429412
7409 511 1.246848
7417 511 .8163286
7435 511 .7284241
7447 511 .8874504
7450 511 1
7543 511 1
7551 511 2.282279
7631 511 .8723769
7639 511 .8257637
7649 511 .6886729
7684 511 .933537
7685 511 .8841752
7691 511 .8180159
7723 511 1.791608
7843 511 .7955095
7853 511 1
7860 511 .8136628
7886 511 .04514243
7908 511 .7383343
7910 511 .8840582
8007 511 .9141044
8021 511 1
8058 511 1.61724
8066 511 2.861258
8086 511 .7830146
8100 511 .4573112
8128 511 .2730444
8184 511 1.230701
8210 511 .7824385
8236 511 4.739331
8238 511 .2848052
8287 511 .8613801
8318 511 1.769609
8322 511 12.96049
8327 511 .6604453
8344 511 .4911993
8363 511 .5572772
8424 511 1.679463
8430 511 .3050649
8435 511 .8607782
8449 511 .8993917
8465 511 .6104125
8533 511 .8070879
8614 511 1.687482
8639 511 .6362625
8673 511 .4330532
8678 511 .6925295
8679 511 .7888605
8693 511 .8796854
8701 511 .9194962
8761 511 273.5067
8794 511 .7892646
8795 511 .5381709
8851 511 .1716237
8881 511 1
8884 511 .7893581
8885 511 2.330752
8888 511 .7224684
8891 511 .8739249
8925 511 .7084553
8929 511 .7827734
8966 511 .6972792
8981 511 .3150547
8989 511 1
8992 511 1
9017 511 1
9027 511 1.70128
9032 511 2.109057
9033 511 7.48228
9039 511 1
9051 511 1
9105 511 .7530309
9182 511 1.727007
9192 511 .02143367
9198 511 1
9255 511 1
9271 511 .6728596
9314 511 1
9318 511 .9846244
9320 511 1
9333 511 .8879975
9362 511 .5757357
9369 511 45.77264
9394 511 1.848804
9412 511 .5359348
9428 511 .3569317
9442 511 1
9447 511 .5229906
9467 511 .7988052
9502 511 1.295479
9522 511 .7087726
9571 511 1.280772
9577 511 .7311495
9578 511 .8577937
9579 511 .154573
9585 511 .7852497
9610 511 .4515215
9639 511 .4344857
9760 511 .8233582
9761 511 1
9763 511 .6966696
9765 511 .7033618
9777 511 .4462531
9803 511 1.138032
9808 511 .8663273
9829 511 1.559622
9848 511 1
9849 511 .4841126
9860 511 2.831976
9929 511 .3049564
9944 511 1
9961 511 1.52335
9962 511 1
9970 511 .4727538
9992 511 .8304091
10001 511 .8139135
10007 511 1.73655
10010 511 1.808872
10022 511 .5502809
10028 511 .930008
10050 511 1
10053 511 1.763166
10061 511 1
10066 511 2.731027
10073 511 1
10077 511 1
10080 511 .7958559
10081 511 .9836161
10114 511 .7689918
10146 511 .7148883
10148 511 .9521235
10150 511 .5414254
10152 511 .6784096
10183 511 1
10196 511 1.706364
10204 511 .8896149
10206 511 2.162105
10227 511 8.060782
10256 511 .8639112
10265 511 1
10276 511 1
10291 511 2.509472
10331 511 .7843904
10351 511 134.1554
10358 511 .7079791
10379 511 1
10393 511 2
10418 511 1.873014
10420 511 1
10444 511 .8159835
10447 511 .8672674
10453 511 1
10471 511 2.481754
10505 511 .8508661
10533 511 1.625683
10546 511 .9004131
10547 511 .9170711
10583 511 1.421398
10586 511 .7766901
10588 511 3.717623
10596 511 1.528796
10604 511 .6594817
10632 511 .7171764
10647 511 .8320228
10648 511 23.58986
10666 511 1.658499
10667 511 .6250416
10750 511 .6644255
10781 511 .6106453
10886 511 .6868074
10891 511 .2578868
10911 511 3.811208
10933 511 .8159504
10942 511 .4716388
10972 511 1.882963
10996 511 1
10997 511 .7965795
11011 511 .7023261
11098 511 1.770048
11101 511 1
11124 511 .846445
11126 511 1.213908
11158 511 1
11159 511 1
11165 511 .8511419
11209 511 2.700576
11349 511 .5572211
11393 511 .8858398
11397 511 2.829191
11518 511 .6674973
11557 511 5.788595
11560 511 .7195157
11577 511 .198329
11623 511 .7725139
11674 511 3.234997
11676 511 1.110505
11685 511 2.739536
11696 511 .7102016
11722 511 .7729808
11736 511 .8743073
11746 511 3.678962
11763 511 .8000838
11773 511 .1077394
11810 511 2.750032
11827 511 1.807115
11842 511 .6332037
11857 511 2.403701
11867 511 1.755025
11886 511 .2960625
11908 511 .6336131
11933 511 1.796302
11951 511 1
11952 511 .3172148
11995 511 1.73601
11997 511 .7291399
12003 511 1.038001
12013 511 1
12049 511 .323797
12051 511 1
12064 511 1.462557
12065 511 1
12093 511 .2709873
12142 511 .4063672
12159 511 2.822202
12166 511 .855129
12218 511 1.84944
12230 511 .761929
12244 511 .6727769
12300 511 .7763015
12332 511 .7629871
12349 511 1.808331
12350 511 .4138255
12352 511 .903374
12376 511 .8040213
12381 511 28.21316
12382 511 .7686577
12383 511 49.92672
12395 511 7.724792
12454 511 3.791345
12468 511 3.273498
12499 511 1.472242
12525 511 11.08111
12569 511 .7740171
12577 511 .8213772
12591 511 .02379444
12645 511 4.207283
12648 511 .2719693
12655 511 2
12685 511 6.260813
12691 511 231.0526
12745 511 .9032207
12749 511 60.44484
12785 511 1.686955
12792 511 .7988071
12822 511 2.411189
12856 511 .4206125
12867 511 1
12972 511 7.344071
12973 511 .3894429
13013 511 4.717542
13078 511 3.427471
13184 511 3.399667
13191 511 2.697116
13201 511 .7060366
13229 511 .2872683
13241 511 3.203174
13248 511 .9137411
13273 511 37.24061
13296 511 .4510071
13354 511 6.612143
13393 511 24.67339
13416 511 1.03971
13425 511 .7851522
13452 511 .780838
13484 511 7.719781
13495 511 1
13513 511 16.96751
13537 511 .490228
13573 511 1.27346
13602 511 .7796454
13640 511 70.14876
13661 511 7.129051
13725 511 .4479334
13731 511 .8748681
13732 511 1.308721
13747 511 60.86509
13752 511 .8667274
13771 511 1
13792 511 .943126
13835 511 6.505892
13836 511 1.573116
13868 511 1.728395
13877 511 12.25686
13886 511 .5625745
13916 511 1
13918 511 .6856266
13940 511 1.903328
14006 511 1.566479
14045 511 1.65273
14079 511 .2591869
14127 511 3.0785
14130 511 2.124544
14139 511 6.131343
14148 511 .4460038
14171 511 1.236344
14172 511 3.723965
14277 511 .6502997
14288 511 .6360404
14294 511 .7870023
14295 511 .8819066
14340 511 3.821396
14372 511 .01737498
14380 511 5.98371
14450 511 1
14492 511 116.7208
14545 511 .8242035
14575 511 7.549964
14603 511 .3794629
14645 511 .9536777
14660 511 1.399625
14672 511 .5630279
14722 511 1
14756 511 1.423617
14775 511 1
14806 511 .3359747
14830 511 .7095334
14885 511 4.415412
14960 511 2.339525
14966 511 3.97168
14969 511 2.158488
14974 511 .8887322
14978 511 2.657511
14981 511 1.661974
14982 511 .7133413
15021 511 4.37007
15041 511 1.091439
15045 511 2.526761
15100 511 7.429162
15118 511 1
15126 511 .7871353
15130 511 .820501
15133 511 1.777946
15153 511 .1770256
15154 511 .2849842
15173 511 .8976886
15195 511 3.151017
15245 511 2.509642
1 512 10.03349291
2 512 4.45280364
11 512 .9021291
54 512 1
57 512 11.39104796
70 512 1.95229045
72 512 1
93 512 .92301097
119 512 .49416458
121 512 7.79933732
134 512 9.58365343
135 512 5.02339069
136 512 6.53041836
137 512 1.36435612
138 512 4.50662318
158 512 .83855165
160 512 1.64485753
161 512 .82543305
163 512 1.71829645
165 512 .81239705
205 512 .95716905
214 512 .97085573
219 512 .92030199
244 512 1
246 512 4.9196601
251 512 .96135258
277 512 1.94823231
288 512 3.42101068
297 512 5.5687368
298 512 26.60948009
299 512 2.29675558
315 512 2.70612596
337 512 3.77239599
341 512 .86968454
351 512 .74146851
356 512 .86289383
364 512 .96174809
373 512 .77870974
380 512 .83525992
381 512 .86849613
389 512 1.96313207
397 512 1.87239921
415 512 1
436 512 3.65839523
441 512 .72767267
444 512 1
446 512 .21001345
474 512 1
477 512 1.87335729
480 512 .85017929
519 512 1
564 512 .76001343
579 512 2.92103679
583 512 .93092348
584 512 .9481289
585 512 .92931974
586 512 .9579299
589 512 .90813315
605 512 .88488927
641 512 1
671 512 .8637214
688 512 .94226104
701 512 7.62882022
744 512 2.70892329
776 512 2.8760765
777 512 3.77416028
846 512 1.8116978
869 512 .85520759
905 512 .55514856
920 512 .60789548
936 512 1
938 512 1
947 512 .94282796
966 512 1.96663411
1021 512 .6954537
1029 512 .81812934
1031 512 3.54412959
1032 512 .76246404
1033 512 .86879672
1038 512 1
1051 512 6.81872175
1100 512 .82710351
1119 512 .88630159
1170 512 .83324254
1189 512 2
1195 512 1.80450542
1196 512 .94952575
1205 512 .94896022
1243 512 1.8766132
1292 512 .95591855
1301 512 .89489953
1303 512 1
1335 512 .50993209
1356 512 .72832491
1377 512 11.54750729
1395 512 .84264802
1407 512 .84274228
1441 512 .61115051
1511 512 1.94489315
1515 512 1.86299826
1516 512 .81339423
1537 512 .64513128
1540 512 2.9463561
1556 512 .67182014
1557 512 6.11960852
1598 512 1
1624 512 .91454529
1710 512 1
1720 512 .38862345
1734 512 .41982423
1744 512 .49716375
1747 512 .49823071
1784 512 .88237111
1801 512 .76346554
1812 512 .77899468
1819 512 1
1876 512 7.59858815
1921 512 1.84667927
1925 512 3.88818542
1932 512 .88920654
1933 512 1.6930658
1934 512 .92800425
1970 512 3.84535426
1972 512 .47276068
1975 512 .77653612
1980 512 .93350573
2017 512 1
2055 512 3
2059 512 .84703432
2060 512 5.521643
2131 512 .8731351
2216 512 .94951304
2221 512 3
2222 512 2.68768135
2238 512 .85971713
2254 512 .97442534
2255 512 .7965656
2295 512 .90903993
2360 512 1
2366 512 6.8135645
2403 512 .5506008
2509 512 1.79381668
2513 512 1.93783841
2521 512 1.95257282
2527 512 .81043588
2548 512 .938651
2564 512 .61783999
2577 512 .69402099
2594 512 1.84283119
2613 512 .91174728
2673 512 1
2674 512 .87722083
2686 512 .70854891
2707 512 .93567031
2721 512 1
2769 512 3.88495734
2801 512 1.96710809
2827 512 6.85314184
2831 512 1
2834 512 4
2842 512 .86037487
2845 512 1.63942377
2893 512 1.74525083
2907 512 .88419694
2928 512 1
2967 512 .879864
2983 512 .95301534
3007 512 .71012525
3018 512 .9260279
3028 512 1.1256687
3085 512 .72389846
3098 512 .83446717
3194 512 .93746871
3196 512 .75104057
3203 512 .94954245
3217 512 1.8938458
3272 512 2.78492618
3315 512 .93947392
3329 512 .84581709
3337 512 1
3409 512 .52145234
3473 512 1
3527 512 5.98558593
3574 512 .93700249
3576 512 .63311047
3592 512 2.93393735
3594 512 .81621833
3630 512 2
3631 512 1.70587027
3712 512 3.79322285
3726 512 1.80529136
3743 512 2.5684662
3760 512 1
3809 512 1.29300893
3819 512 2.98396834
3820 512 9.45394757
3840 512 1.95621228
3897 512 2
3907 512 9.91286792
3921 512 .94172878
3950 512 1
4012 512 2
4015 512 2.93074239
4031 512 .73168981
4035 512 .70372774
4040 512 .66914835
4050 512 2.88494818
4064 512 2.83396492
4066 512 1.89861599
4067 512 1.85820977
4068 512 .76208584
4086 512 1.61358383
4112 512 1
4135 512 .75114772
4163 512 .84559736
4183 512 1.51919947
4190 512 .88559743
4197 512 1.79562547
4205 512 1.75483646
4207 512 .8549597
4230 512 .80905219
4236 512 2
4246 512 .90395952
4271 512 .71399597
4315 512 3.89600095
4318 512 1
4326 512 1.64514706
4343 512 7.87120195
4410 512 .66876107
4448 512 .86915156
4451 512 .87603265
4474 512 .79965888
4532 512 .73686717
4537 512 1.95590192
4564 512 2
4575 512 1.8987815
4625 512 1
4650 512 2
4666 512 1
4682 512 1
4719 512 .73510806
4760 512 .84147325
4798 512 1.93339528
4805 512 1
4826 512 1
4834 512 1
4868 512 .81383409
4880 512 .96359021
4881 512 .89390598
4891 512 .74200889
4937 512 .64264064
4956 512 2.88327784
4983 512 2.93739281
5042 512 1
5049 512 .8520826
5068 512 1
5083 512 1.838814
5106 512 .9487495
5112 512 27.15401
5149 512 .9725177
5151 512 .9347933
5152 512 .7850332
5216 512 .7994013
5289 512 1
5311 512 2.807419
5332 512 1.953505
5349 512 .9612555
5458 512 2.929398
5468 512 1
5474 512 1.873595
5540 512 1.906356
5543 512 .7862988
5546 512 2.869196
5557 512 1
5561 512 1.945214
5565 512 1
5603 512 .8245306
5628 512 1
5638 512 .8809609
5655 512 3.727808
5656 512 .8770892
5662 512 1
5686 512 2.91911
5760 512 .872988
5765 512 9.762982
5771 512 .8438728
5778 512 .7799409
5812 512 1
5821 512 .6478138
5905 512 1
5955 512 .8558543
5969 512 1
5987 512 .8966947
6002 512 1.831758
6019 512 .8470004
6032 512 .8697992
6066 512 .8381158
6069 512 .9051888
6091 512 .9379171
6094 512 1.906412
6130 512 1.949375
6147 512 .8401457
6182 512 5.617445
6188 512 1
6236 512 .9044802
6256 512 1.733347
6267 512 1.802474
6280 512 1.776352
6310 512 1
6328 512 1
6366 512 1
6402 512 1
6415 512 .8869067
6420 512 .6587783
6432 512 .9350507
6448 512 .7254839
6512 512 .9530485
6513 512 .926632
6537 512 .9158057
6547 512 1.950382
6566 512 1.905979
6567 512 1.835193
6631 512 .8359063
6640 512 1.935602
6645 512 1
6656 512 .8665117
6667 512 .7206397
6672 512 .9310719
6753 512 1
6805 512 .1860008
6807 512 .9232403
6814 512 .847403
6829 512 2.810703
6849 512 2.866519
6865 512 .9291333
6866 512 .8863997
6868 512 1.954463
6872 512 2.954692
6891 512 1
6903 512 .6820791
6908 512 .8992168
6936 512 .9669908
6972 512 1.8548
6981 512 .946967
7001 512 .9123147
7053 512 7.612937
7054 512 1.870159
7060 512 .5932224
7077 512 .7606917
7087 512 1.886277
7163 512 1
7166 512 .7571908
7206 512 1
7228 512 2.85974
7241 512 1.81494
7257 512 1.845555
7258 512 .7959931
7293 512 1
7376 512 .8675438
7394 512 1
7419 512 .8384741
7422 512 1.931631
7447 512 .9337776
7451 512 .7346041
7505 512 1.958699
7525 512 1
7551 512 .5777046
7555 512 2.872499
7561 512 1
7612 512 1
7634 512 .8274867
7639 512 .8974822
7649 512 .8168201
7691 512 .8929235
7723 512 .8773854
7776 512 .8796148
7780 512 1
7783 512 .6737743
7805 512 3.673314
7840 512 .857982
7886 512 .4381772
7907 512 1
7908 512 .8460401
7938 512 .8058119
7950 512 1
7991 512 1
8019 512 2.939938
8034 512 2.853216
8066 512 1.918366
8082 512 1
8086 512 3.872329
8104 512 .5596139
8128 512 .5722711
8159 512 .8207814
8197 512 .6394026
8199 512 1.893181
8203 512 1.961932
8236 512 .2582425
8253 512 3.788227
8317 512 1.641475
8318 512 .8644417
8322 512 3.388368
8323 512 .793801
8346 512 1.88652
8356 512 .8719575
8380 512 .8458981
8403 512 2
8424 512 2.811401
8430 512 .5911114
8461 512 .6685491
8473 512 1.905155
8498 512 .8250143
8560 512 .8930151
8579 512 1.941846
8618 512 1
8761 512 19.05571
8768 512 .6389257
8770 512 1.851449
8772 512 .1936726
8794 512 .8760067
8795 512 1.728267
8851 512 .5125968
8875 512 .8399779
8884 512 .8760617
8885 512 9.606225
8892 512 1.924396
8899 512 .909578
8938 512 1
8966 512 .821884
8989 512 1
9008 512 .9162004
9014 512 .9409131
9015 512 .8762503
9030 512 .6039194
9033 512 1.695382
9057 512 .8729954
9101 512 .8941112
9104 512 .7274734
9122 512 1.771895
9181 512 1
9182 512 .8393755
9194 512 .9173876
9196 512 .9358796
9297 512 1
9314 512 1
9318 512 8.402569
9333 512 1.9341
9346 512 .8814748
9351 512 1.422928
9362 512 2.75037
9364 512 1.970547
9369 512 9.33592
9396 512 .6758974
9412 512 1.726952
9428 512 3.621629
9449 512 .8746691
9475 512 2
9485 512 .958893
9494 512 1.785342
9502 512 .5854714
9512 512 .8437565
9537 512 .8896624
9567 512 .9273135
9578 512 .9163281
9588 512 .886184
9603 512 .9262451
9611 512 .9176697
9629 512 1
9631 512 1
9732 512 .9123766
9760 512 .8960668
9763 512 .8215253
9785 512 1.847749
9788 512 .8408375
9803 512 1.492832
9808 512 .9213492
9819 512 1
9826 512 .3742577
9849 512 .6964602
9860 512 .9011375
9868 512 .8924853
9935 512 1.953848
9945 512 2
9970 512 .6897769
9992 512 .9002155
10001 512 1.89051
10010 512 3.887544
10022 512 .7353925
10043 512 .03499549
10062 512 .2350425
10066 512 .2533566
10073 512 1
10080 512 .8798849
10093 512 .8136282
10148 512 .9718302
10152 512 1.810781
10169 512 .8300794
10173 512 1
10184 512 .1169587
10204 512 .9350512
10212 512 1
10227 512 5.268086
10246 512 .8648855
10257 512 1
10291 512 .7113815
10318 512 7.772517
10351 512 10.2076
10386 512 .7242221
10418 512 .9252835
10435 512 3.859836
10458 512 1.974106
10471 512 .6950723
10505 512 .912252
10533 512 5.779758
10547 512 .951206
10570 512 1
10596 512 1.722751
10648 512 18.58191
10738 512 .9046599
10764 512 2.849759
10781 512 .77091
10886 512 1.815723
10891 512 .5633526
10911 512 3.888918
10933 512 .8917082
10942 512 .6891208
10966 512 1.887677
10996 512 1
11011 512 .8248535
11039 512 1.96267
11102 512 2
11126 512 1.537476
11137 512 .9402678
11147 512 1.880741
11152 512 1.876865
11178 512 1
11209 512 .8238237
11230 512 1
11245 512 1.868591
11255 512 .9424491
11257 512 .9472311
11335 512 1.919201
11337 512 .8669395
11343 512 .9599214
11345 512 .9853881
11386 512 .9213211
11389 512 2.882874
11397 512 .8994989
11403 512 1
11419 512 .8867816
11427 512 1.838726
11452 512 .9336159
11458 512 1.834106
11476 512 .9828664
11498 512 .8559571
11510 512 .8208976
11548 512 1.896828
11557 512 2.287229
11674 512 1.549885
11676 512 .4766356
11685 512 2.846747
11746 512 4.811107
11806 512 .8722613
11827 512 .8865095
11868 512 .9259954
11887 512 .6886636
11895 512 .6247094
11906 512 .900398
11925 512 1.940405
11952 512 .5982602
11975 512 .9541458
11979 512 .9459943
11993 512 2.806586
12003 512 .4339754
12015 512 .7508301
12064 512 .683777
12073 512 .774524
12084 512 1.902996
12135 512 .8551537
12144 512 .9181858
12159 512 7.895386
12165 512 1
12166 512 .9147602
12170 512 .6938308
12173 512 .9584032
12189 512 .7360632
12218 512 3.911413
12222 512 .8713453
12244 512 .8074672
12293 512 1.896308
12295 512 .9379237
12298 512 .9278634
12300 512 1.868379
12332 512 3.860545
12343 512 3
12349 512 4.887225
12352 512 .9431468
12362 512 .9535326
12376 512 1.884689
12381 512 20.94865
12382 512 .8638819
12383 512 26.89628
12395 512 9.838072
12450 512 .9058756
12454 512 3.288847
12468 512 15.57254
12518 512 3.815936
12525 512 6.870955
12569 512 2.867035
12570 512 1.497453
12591 512 .4256164
12597 512 .9645712
12621 512 .6263126
12648 512 .5716385
12675 512 4.970211
12691 512 14.32134
12726 512 .5470439
12745 512 6.943057
12749 512 4.731437
12760 512 .6682837
12776 512 1.869179
12799 512 .7050183
12800 512 1.83601
12822 512 .6535534
12856 512 .6590978
12911 512 .8179024
12972 512 7.025678
12973 512 2.640758
12992 512 .6079461
13013 512 8.245423
13044 512 .6905021
13078 512 9.663133
13167 512 3.947771
13184 512 .6467739
13191 512 .8217878
13204 512 .3913273
13229 512 .5806402
13241 512 .5311604
13273 512 3.669348
13289 512 .8026461
13342 512 .884683
13352 512 .5362698
13354 512 2.183407
13355 512 .6830941
13358 512 .9273531
13359 512 .9167726
13363 512 .8876648
13386 512 .9665697
13393 512 15.92399
13404 512 2
13416 512 .4349811
13422 512 1.96896
13452 512 .2826648
13482 512 .3977317
13484 512 3.658356
13573 512 .5725157
13638 512 .8344121
13640 512 12.79207
13661 512 2.487547
13667 512 .6949367
13672 512 1.949454
13703 512 1
13707 512 .8632594
13719 512 .8620074
13723 512 1
13746 512 .8942549
13747 512 20.32971
13752 512 1.333201
13759 512 .9194091
13792 512 1.966536
13828 512 1
13833 512 2.752387
13835 512 1.532507
13836 512 1.748828
13855 512 .8407733
13859 512 2.901408
13870 512 .8016216
13877 512 4.797598
13886 512 .7426259
13925 512 .9049732
14001 512 4.933776
14025 512 .6803725
14033 512 .8221085
14070 512 1
14079 512 4.564118
14087 512 .9638424
14121 512 1
14127 512 3.457804
14130 512 .4848956
14135 512 .6564812
14139 512 .488896
14148 512 1.674038
14171 512 9.550677
14172 512 1.837585
14227 512 1
14277 512 3.794242
14288 512 .7858521
14303 512 .7681272
14306 512 1
14307 512 .8993239
14315 512 .759495
14319 512 2.872023
14322 512 1
14340 512 .3065285
14354 512 .8824362
14369 512 .8381272
14380 512 5.402031
14404 512 .8789104
14448 512 .6151787
14484 512 .8183852
14492 512 40.65641
14514 512 1.837183
14603 512 .634886
14674 512 1
14756 512 .6608656
14806 512 .6092982
14830 512 2.829094
14870 512 4.76676
14878 512 .7338713
14879 512 .547066
14885 512 .6560381
14911 512 .3902647
14925 512 .8142745
14960 512 .6113872
14966 512 2.394953
14969 512 .5048677
15021 512 27.68744
15045 512 1.721554
15064 512 .8588067
15100 512 14.66413
15126 512 3.874754
15130 512 .8943857
15159 512 1.764407
15195 512 3.500472
15198 512 .6258555
15245 512 .7114816
1 513 12.22742
2 513 3.562595
11 513 2.921766
57 513 13.71709
68 513 .8829594
70 513 2.961863
93 513 .9384583
109 513 .8074726
121 513 5.040243
134 513 2.667191
135 513 5.219341
136 513 12.02592
137 513 2.692538
138 513 .006903718
153 513 1.829167
163 513 .7748185
165 513 .8500384
180 513 .9244198
210 513 .7686445
249 513 1.919633
288 513 2.537181
297 513 2.655267
298 513 27.8917
299 513 6.839145
315 513 1.76509
337 513 1.818063
354 513 .7561627
356 513 .8904033
389 513 .9705294
437 513 .9460104
445 513 1
477 513 2.898767
579 513 .9368803
586 513 .966371
605 513 .9079855
606 513 .9168214
612 513 .7187095
622 513 .7310921
669 513 1
671 513 .8910649
694 513 .8327418
701 513 4.703295
703 513 .8811359
744 513 .767326
752 513 .8681999
846 513 .8494795
868 513 .8599596
905 513 2.644405
920 513 .6865688
947 513 2.954299
956 513 .9333114
979 513 1
1017 513 .900198
1019 513 1.972187
1031 513 .6355971
1041 513 1
1046 513 1.918805
1051 513 .8550941
1056 513 .9159304
1124 513 1
1148 513 .4952514
1225 513 1.820372
1244 513 1.975423
1301 513 .9159873
1306 513 1
1329 513 .1146696
1335 513 .6082612
1349 513 .8771153
1356 513 .7828348
1371 513 1
1377 513 9.638297
1378 513 .9130641
1385 513 2
1441 513 8.689171
1492 513 2
1514 513 1
1557 513 3.296254
1584 513 .8520713
1613 513 .9714482
1654 513 .8553539
1720 513 4.511292
1726 513 .8663576
1734 513 1.536233
1812 513 .823338
1829 513 1.584768
1860 513 .7528867
1876 513 2.679129
1921 513 .8774421
1925 513 1.91062
1933 513 .7546502
1948 513 1
1970 513 .876383
1980 513 .9468474
1989 513 .9590151
2050 513 1
2051 513 1
2060 513 .6176224
2061 513 1
2080 513 .698425
2180 513 .9247027
2221 513 1
2222 513 .7503461
2288 513 1.959445
2295 513 .9272905
2296 513 .8245249
2301 513 .8034453
2304 513 1.908371
2366 513 1.850972
2371 513 .9014685
2421 513 1
2513 513 1.950311
2522 513 .9422966
2532 513 .8525321
2567 513 1
2577 513 .7554138
2612 513 .9138523
2765 513 .8116002
2769 513 .9080399
2808 513 .56829
2827 513 .882608
2842 513 .8883898
2845 513 .7117711
2886 513 .9069866
2907 513 2.907432
2932 513 .8952173
2944 513 .9366299
3075 513 1
3223 513 1
3272 513 .8280794
3274 513 .7844893
3323 513 .8761524
3329 513 .8767529
3331 513 .9189062
3479 513 .7332648
3493 513 .8055577
3535 513 .9361628
3573 513 1.881132
3576 513 1.706725
3619 513 .9110531
3712 513 1.834711
3759 513 1
3820 513 4.56351
3833 513 .8921653
3840 513 .964998
3850 513 .9649713
3865 513 1.881145
3907 513 3.93035
4008 513 1
4012 513 1
4031 513 .7855246
4035 513 .7631729
4050 513 1.908033
4064 513 .8672788
4066 513 .9189581
4067 513 .8866591
4068 513 .8098218
4122 513 .9194263
4124 513 .791089
4135 513 .8010784
4205 513 .804027
4207 513 .8840611
4230 513 .8473647
4247 513 1
4302 513 .8120383
4343 513 .8970445
4402 513 1.843125
4419 513 1
4471 513 1
4514 513 .8434539
4530 513 .978911
4532 513 .7896631
4537 513 2.96475
4618 513 .8666813
4684 513 .9188964
4723 513 .6371688
4732 513 1.903944
4746 513 1
4798 513 3.946759
4817 513 1
4868 513 1.851187
4891 513 .7937732
4898 513 .9100565
4923 513 1
4944 513 1.911258
4953 513 1.855842
4983 513 .9499546
5006 513 .8843558
5027 513 .913343
5049 513 1.881761
5050 513 .8359848
5073 513 .9644483
5109 513 .9473324
5112 513 102.136
5124 513 .7093481
5153 513 1
5180 513 .6574233
5188 513 1.954823
5246 513 1
5299 513 1
5311 513 2.846059
5367 513 1.531294
5382 513 1
5401 513 .898077
5404 513 .731611
5467 513 1
5516 513 1
5540 513 3.925145
5541 513 2.822346
5603 513 .8597374
5655 513 1.782422
5686 513 .9353403
5713 513 .890693
5756 513 1.563923
5765 513 3.810538
5791 513 .9585568
5806 513 .7788228
5820 513 2
5872 513 1.948423
5878 513 2.977828
5880 513 .9058813
5888 513 .7436657
5987 513 .9174223
6000 513 1.916444
6001 513 1
6067 513 .7733663
6073 513 .9057481
6115 513 .7134207
6130 513 1.959532
6145 513 .8344072
6154 513 .7706985
6179 513 .720771
6195 513 .8741809
6218 513 .9724742
6236 513 .9236457
6250 513 1
6256 513 .7868492
6267 513 .842106
6273 513 1.901209
6303 513 1
6330 513 .8579961
6354 513 .9144472
6465 513 .7509038
6467 513 .8010653
6503 513 .9732783
6554 513 1.052329
6558 513 .9719281
6566 513 .9248438
6568 513 1
6577 513 .799178
6619 513 1
6627 513 1
6631 513 1.868831
6640 513 .9485233
6711 513 .861685
6738 513 1
6807 513 .9386417
6865 513 .9433523
6884 513 1.879241
6885 513 .7027545
6895 513 1.761036
6972 513 .8839333
7008 513 .8697771
7041 513 .9484996
7053 513 1.690599
7054 513 .8962108
7060 513 .6748398
7151 513 .1368799
7216 513 .769393
7228 513 1.887883
7241 513 1.852071
7250 513 .9498517
7294 513 1
7319 513 .9344915
7396 513 .8932057
7427 513 .9109203
7442 513 1
7464 513 .853013
7496 513 1
7546 513 .8647337
7649 513 .853574
7805 513 2.738862
7862 513 .7876113
7886 513 2.550903
7909 513 .8000577
7938 513 .8447746
7940 513 1
8024 513 .7944442
8029 513 .9231763
8066 513 2.934746
8101 513 .6456336
8128 513 .6580922
8144 513 1
8199 513 1.914614
8212 513 2
8237 513 .8905884
8318 513 .8916406
8322 513 1.511088
8344 513 .7606967
8424 513 5.849242
8473 513 1.924185
8542 513 .713516
8561 513 .9512849
8562 513 1
8579 513 .9535146
8580 513 1
8679 513 .9006951
8693 513 .9434126
8711 513 1.832646
8733 513 .7621977
8761 513 32.66256
8851 513 1.610391
8864 513 .9467708
8884 513 .9009292
8885 513 1.685234
8890 513 .9099138
8924 513 .9360586
8966 513 1.857622
9008 513 1.933014
9032 513 .110636
9033 513 2.756502
9083 513 .4179092
9107 513 .8859902
9122 513 .8176629
9128 513 .9549458
9144 513 .9247348
9193 513 1
9295 513 1.728031
9318 513 12.52244
9321 513 1
9346 513 1.905256
9351 513 2.538714
9362 513 .8004565
9369 513 9.071095
9416 513 1
9417 513 1.945124
9428 513 3.697547
9442 513 1
9459 513 .8900341
9499 513 1
9502 513 .668644
9537 513 .911801
9571 513 3.661727
9578 513 1.933116
9756 513 1
9765 513 .8604827
9803 513 .5945918
9826 513 .499809
9849 513 .7573636
9859 513 .7648962
9881 513 .9354024
9935 513 .9631083
9970 513 .7520212
9992 513 .9202366
10010 513 3.910107
10053 513 1.88861
10061 513 2
10081 513 .9922942
10093 513 4.851023
10146 513 1.865904
10149 513 .7968276
10169 513 .8641729
10177 513 1
10200 513 1.807755
10227 513 1.622022
10318 513 .8181604
10320 513 1.344401
10350 513 .9454176
10351 513 .3698067
10369 513 1.969493
10477 513 1
10533 513 5.823948
10583 513 .727867
10586 513 .8949711
10596 513 .7783796
10647 513 .9209956
10648 513 11.86644
10667 513 .8236464
10691 513 1
10818 513 .9002839
10911 513 2.911206
10942 513 .7514968
10966 513 1.910214
11098 513 .8918469
11147 513 1.90467
11152 513 .9015714
11169 513 .8397835
11189 513 1
11198 513 .6583106
11215 513 1
11223 513 .8771206
11245 513 .8949572
11258 513 .9486126
11335 513 1.935413
11345 513 2.98832
11397 513 .9196639
11412 513 1
11415 513 .819306
11419 513 .9094981
11518 513 .8436146
11537 513 2
11557 513 .4302421
11623 513 .8930068
11674 513 .6401977
11681 513 .8928962
11682 513 1
11685 513 .8774963
11736 513 .9408832
11746 513 1.849007
11839 513 1.870684
11857 513 .7195436
11974 513 .6532598
11975 513 .9633462
11979 513 .9568302
11982 513 1
11993 513 1.845393
11995 513 3.875838
12155 513 .8605623
12158 513 .8285144
12159 513 4.916376
12166 513 1.931863
12173 513 1.966749
12223 513 1
12295 513 .9503789
12300 513 .8947883
12332 513 .8885261
12349 513 2.909853
12351 513 .726505
12362 513 .962856
12369 513 .6509434
12381 513 11.1596
12382 513 .8911932
12383 513 21.32159
12395 513 5.870562
12451 513 .8665498
12454 513 1.431535
12468 513 7.658306
12499 513 .7517803
12525 513 17.09749
12578 513 .6933966
12609 513 1
12621 513 1.701291
12645 513 2.627163
12648 513 2.657587
12676 513 .909324
12681 513 .7546787
12685 513 2.182011
12691 513 30.26652
12713 513 .9026731
12729 513 .9170811
12745 513 2.954482
12749 513 14.38725
12792 513 .9053733
12822 513 .7230657
12856 513 1.727498
12925 513 .7526353
12972 513 5.22117
12973 513 .7128377
12992 513 2.686609
13003 513 .8973519
13013 513 3.396824
13051 513 1
13078 513 3.730724
13167 513 .9582507
13184 513 .7176465
13191 513 1.857545
13201 513 .8617407
13204 513 .5134537
13229 513 .6647821
13241 513 2.62523
13270 513 .7845679
13273 513 14.93955
13296 513 .7417931
13354 513 4.347252
13358 513 .9419293
13374 513 1.965213
13387 513 .7297517
13393 513 10.14311
13432 513 1
13482 513 .7192168
13484 513 8.927549
13533 513 1.90745
13537 513 .7602398
13544 513 .8796493
13580 513 .8131885
13639 513 .9129869
13640 513 26.83701
13672 513 .9595958
13719 513 .8896948
13725 513 .7403475
13732 513 1.674872
13747 513 12.47064
13759 513 .9355792
13792 513 .9732506
13828 513 4
13833 513 .8020689
13835 513 2.826951
13836 513 1.799224
13855 513 2.872721
13859 513 1.92119
13868 513 .8722564
13870 513 .841425
13877 513 4.239496
13906 513 4.835568
13925 513 .9240397
13997 513 .8920984
14001 513 5.947063
14006 513 .796103
14025 513 3.744504
14062 513 .7820129
14079 513 1.651575
14087 513 2.971097
14121 513 1
14127 513 .5665925
14130 513 .5882481
14148 513 .7394399
14171 513 4.640831
14217 513 .9662557
14277 513 1.835526
14294 513 .8998212
14300 513 .05099492
14315 513 .8077509
14320 513 1.70191
14327 513 2
14340 513 .4456693
14372 513 .5378437
14380 513 .5220101
14387 513 1
14426 513 1
14448 513 .6923907
14482 513 .9521421
14484 513 .8548251
14485 513 .845655
14492 513 28.93243
14497 513 1
14553 513 .9709109
14575 513 3.788335
14577 513 .7296457
14603 513 1.708144
14692 513 .8235421
14756 513 1.728911
14802 513 1.920151
14830 513 .8633853
14870 513 2.813558
14885 513 .7250519
14935 513 1
14960 513 .68936
14966 513 4.516352
14969 513 .6042129
14978 513 .8389176
14981 513 .8410169
15008 513 1.938548
15021 513 28.35208
15100 513 10.73152
15126 513 1.899884
15129 513 1.807392
15153 513 .6129319
15195 513 2.600699
15198 513 1.700925
1 514 .32086907
2 514 .52787775
11 514 2.96290112
30 514 .74800892
57 514 .81072152
64 514 1
70 514 .97528929
79 514 .70924106
80 514 5.98273644
121 514 .06364444
135 514 .21310447
136 514 1.15485274
138 514 87.28929527
148 514 31.75579309
157 514 .7125877
162 514 31.53663304
236 514 .96466249
249 514 .95812374
251 514 .99340676
263 514 .98009446
277 514 1.98180493
298 514 1.83624071
337 514 2.88435759
341 514 .92956163
354 514 54.7025685
436 514 .78452578
449 514 .98523082
458 514 1
570 514 1
584 514 .98047768
585 514 .97544791
614 514 .9544659
637 514 .93304394
660 514 .81548391
692 514 1
701 514 .55380392
725 514 .932841
744 514 .74295441
783 514 1
846 514 .94746016
934 514 .92167513
963 514 1
966 514 2.98910147
1031 514 2.63468018
1051 514 .9241302
1057 514 1
1156 514 .97157744
1174 514 1
1243 514 1.94672419
1306 514 1
1356 514 .86742343
1377 514 1.76831652
1385 514 1
1403 514 1
1493 514 1
1557 514 1.29407254
1591 514 .78003973
1683 514 2
1695 514 .73525986
1814 514 .85462053
1824 514 1
1860 514 .88630975
1864 514 1
1911 514 1.64630397
1913 514 .98832866
1934 514 .97363173
2055 514 1
2130 514 .9304871
2146 514 .9882767
2147 514 .93587053
2195 514 1.98840532
2222 514 1.84429164
2255 514 1.92426011
2283 514 1
2301 514 .8152907
2358 514 .85462053
2366 514 3.91748321
2403 514 .67992656
2443 514 1
2595 514 1
2638 514 1
2674 514 .9662636
2707 514 .98402609
2769 514 .91186188
2770 514 .95503728
2788 514 .95792448
2801 514 .98941109
2827 514 2.93684813
2932 514 .93604924
3007 514 .75651754
3055 514 .70924106
3159 514 .91046465
3184 514 1
3190 514 .98925887
3295 514 .91255073
3314 514 .93447547
3315 514 1.98009364
3331 514 1.9804753
3368 514 .85462053
3489 514 1
3505 514 .98212879
3518 514 1.9811313
3535 514 .96656262
3566 514 1
3572 514 1.97244658
3619 514 .94729517
3623 514 1
3674 514 1
3686 514 2.96282328
3712 514 2.9042396
3728 514 .93996849
3743 514 1.6671528
3820 514 .57408358
3880 514 1
3907 514 4.95500474
4012 514 1
4040 514 .94727293
4070 514 2
4179 514 .95194127
4239 514 .81063538
4298 514 .92895381
4343 514 .94870052
4351 514 1
4402 514 3.90431431
4458 514 1
4479 514 .86030929
4530 514 .97895673
4575 514 .96089952
4798 514 .97015473
4817 514 1
4902 514 .94242139
4917 514 1
5014 514 .9063571
5027 514 .9549795
5112 514 18.77499
5138 514 .7444682
5148 514 .8637742
5151 514 .9531137
5331 514 .9903667
5332 514 .968431
5349 514 .9859871
5370 514 .8316928
5378 514 1
5386 514 .9402587
5430 514 2
5463 514 2.99325
5474 514 .9627643
5543 514 .9061218
5561 514 1.980631
5713 514 1.967291
5749 514 .9275071
5765 514 2.885619
5791 514 .9822688
5811 514 .8546205
5860 514 .4219887
5872 514 .9612064
5971 514 .9654268
6000 514 1.870948
6071 514 .9929119
6073 514 .9728779
6115 514 .7534411
6147 514 .9262592
6155 514 1.971655
6222 514 .5590087
6246 514 2.987729
6339 514 1
6354 514 5.989686
6399 514 1
6429 514 1.986846
6432 514 1.973297
6448 514 .9600259
6484 514 1
6513 514 .9147474
6554 514 .3696787
6631 514 .9316068
6640 514 .9696103
6651 514 .9884495
6665 514 1.944529
6667 514 .8342245
6736 514 .7196434
6834 514 .982002
6858 514 1
6865 514 .9689381
6903 514 .8384266
6970 514 1.897253
6984 514 .9879775
7112 514 .976388
7141 514 .976
7156 514 .9890785
7160 514 .8546205
7166 514 .9325024
7218 514 3.994738
7228 514 .9495949
7257 514 .916394
7376 514 .9746977
7388 514 .9589355
7408 514 1
7417 514 .8276811
7451 514 .9302153
7551 514 1.621607
7558 514 .978259
7559 514 .607802
7612 514 2
7631 514 .9688583
7703 514 1
7716 514 1
7740 514 .968164
7747 514 2.95279
7832 514 1
7874 514 .9879541
7900 514 .9800794
7912 514 14.99687
7937 514 1
7947 514 .9445863
8019 514 1.971956
8021 514 1
8040 514 .9767855
8066 514 .9742315
8092 514 .8670925
8148 514 .9706425
8150 514 .9294491
8184 514 7.899269
8198 514 .9238532
8199 514 .9066099
8248 514 1
8322 514 1.607099
8356 514 7.977588
8424 514 5.916462
8465 514 .9680119
8530 514 .9859663
8617 514 .966073
8693 514 .94484
8761 514 .8998242
8817 514 1
8887 514 .8400554
8945 514 .7904639
8971 514 .9814584
9001 514 .9855601
9025 514 1.854621
9032 514 4.884158
9060 514 .9762466
9146 514 1.986323
9194 514 .9621657
9222 514 1
9314 514 1
9318 514 .5566352
9321 514 1
9369 514 1.491768
9394 514 .9629702
9412 514 .8901155
9417 514 .9845653
9497 514 .8114872
9498 514 1.994606
9582 514 .8546205
9585 514 .9493331
9589 514 .9032117
9611 514 .9675558
9681 514 6.990312
9683 514 1
9785 514 .9748154
9848 514 1
9849 514 .9505649
9970 514 .5406061
9987 514 1.992045
9988 514 .9811073
10013 514 1
10028 514 .9804212
10045 514 1
10091 514 .9832888
10093 514 .9028027
10138 514 .7092411
10146 514 2.963159
10153 514 1
10199 514 .894763
10219 514 1
10273 514 1
10291 514 1.714842
10318 514 2.902805
10351 514 173.5391
10394 514 .9701903
10418 514 .9665939
10586 514 2.915789
10667 514 .9358449
10675 514 4.988298
10738 514 1.962573
10742 514 .9231367
10835 514 1
10896 514 1
10911 514 1.944108
10942 514 .795069
11035 514 .956518
11040 514 2
11094 514 .9846596
11132 514 1
11159 514 1
11160 514 1
11165 514 .9752016
11173 514 .7860928
11234 514 .8059851
11275 514 1
11326 514 .9185718
11343 514 .9765654
11344 514 1
11389 514 1.938825
11397 514 6.969055
11452 514 .9587796
11461 514 1
11531 514 .8556419
11653 514 1.982151
11674 514 1.696607
11882 514 2
11953 514 1
12059 514 .9517657
12073 514 1.954526
12098 514 .993134
12138 514 .9683709
12142 514 .6361776
12146 514 .9863976
12161 514 .9723988
12166 514 .9735503
12173 514 .9766505
12267 514 .8853146
12268 514 1
12332 514 .9491294
12349 514 1.938307
12380 514 .8546205
12383 514 .08736712
12395 514 4.9205
12453 514 1
12591 514 .6031692
12682 514 20.99687
12691 514 3.193428
12749 514 .6829524
12856 514 .5769803
12876 514 1
12925 514 .9531294
12972 514 .135084
13013 514 .1240272
13167 514 2.97697
13184 514 .9127447
13252 514 .9773677
13307 514 1
13354 514 .3735174
13358 514 .9137712
13359 514 .9631127
13515 514 .9611031
13533 514 2.957902
13602 514 .9905364
13640 514 .5206797
13747 514 1.984107
13759 514 .9664233
13770 514 .9651682
13802 514 2
13937 514 .9831627
14001 514 2.972476
14217 514 1.981482
14469 514 .9487986
14553 514 1.984322
14569 514 .8758118
14624 514 .9400804
14663 514 .9837025
14688 514 .2118026
14700 514 2
14805 514 .5723754
14810 514 .9868475
14879 514 .7127341
14933 514 1
14955 514 1
15008 514 .9660605
15021 514 13.33955
15100 514 6.837195
15129 514 .9015746
15130 514 2.954684
15195 514 1.548899
15214 514 4
15245 514 .6196188
1 515 15.86425
2 515 10.79083
13 515 .5591594
40 515 .7791062
57 515 79.39578
62 515 .8819224
70 515 1.894573
88 515 .6989822
91 515 1
95 515 .115313
101 515 4.422857
121 515 61.34682
134 515 17.07997
135 515 12.84192
136 515 53.54281
137 515 15.38561
153 515 4.527743
157 515 5.313639
158 515 .6432372
160 515 11.21522
161 515 2.614248
163 515 6.377502
164 515 1.9248
165 515 3.585442
180 515 .7910639
193 515 .3566532
205 515 .9053537
210 515 1.360434
249 515 .7778319
288 515 8.72057
289 515 1.580254
297 515 3.04701
298 515 149.8785
299 515 41.02647
332 515 .639574
341 515 2.712034
351 515 3.428706
356 515 .6970277
358 515 1
380 515 .6359633
381 515 .7094075
389 515 1.918531
393 515 1.916652
399 515 .6807921
403 515 1
417 515 .4727989
421 515 2
436 515 .2451341
441 515 .3982209
495 515 1
520 515 1
539 515 .6328494
572 515 1
583 515 .8473572
612 515 4.222392
614 515 .6254143
622 515 6.256623
643 515 .7977211
701 515 8.17978
727 515 1
744 515 1.356789
776 515 .7261583
785 515 .7069255
832 515 .5726103
846 515 .5838966
850 515 1.552636
861 515 .626427
877 515 1
878 515 1
894 515 1
905 515 .01698333
920 515 5.133542
939 515 1
962 515 1
1013 515 .5402422
1031 515 1.992634
1033 515 1.710072
1051 515 .5994178
1103 515 1
1195 515 1.568003
1205 515 1.887214
1225 515 1.503431
1303 515 1
1313 515 .8861178
1335 515 1.917066
1349 515 .6602938
1356 515 1.399662
1371 515 2
1377 515 7.000098
1407 515 .6524976
1441 515 1.140734
1490 515 .765163
1537 515 1.215824
1556 515 7.2748
1557 515 16.05454
1584 515 1.591062
1591 515 2.521026
1592 515 1
1612 515 3.696719
1634 515 1
1649 515 1.346182
1705 515 .3624995
1707 515 .5890921
1720 515 20.649
1734 515 1.717948
1770 515 1
1809 515 1
1829 515 1.85212
1860 515 2.316873
1876 515 3.112975
1878 515 1
1913 515 .9166233
1921 515 .6611974
1925 515 1.752916
1931 515 1
1934 515 .8409064
1956 515 2.863814
1966 515 .5130063
2059 515 .661982
2060 515 5.942944
2180 515 .7918459
2191 515 .9452692
2194 515 .9320069
2200 515 1
2206 515 .4434302
2219 515 .5156671
2222 515 .3098495
2238 515 3.690008
2268 515 .8898329
2293 515 .4897969
2301 515 1.456638
2351 515 1
2366 515 2.588022
2376 515 .3557747
2403 515 3.006934
2426 515 1
2463 515 .9198617
2513 515 .8626376
2521 515 .8951971
2522 515 .8404831
2524 515 .7420046
2527 515 .581108
2532 515 .5923354
2543 515 .8876579
2572 515 1
2580 515 .2554127
2583 515 1.661346
2590 515 1
2594 515 2.652694
2616 515 .7199229
2624 515 .3534124
2663 515 .8052539
2671 515 3.337063
2693 515 .5529657
2704 515 .7698953
2766 515 .6561119
2769 515 1.745783
2786 515 .9225824
2795 515 .8781316
2879 515 .31566
2893 515 .4370645
2991 515 .7964146
3000 515 1.951311
3007 515 .3594452
3019 515 1
3035 515 .6404803
3085 515 .3898808
3111 515 1
3153 515 .8104982
3181 515 .6993447
3196 515 .4498584
3199 515 1
3217 515 .7654243
3274 515 .4042359
3314 515 1.718754
3315 515 .8662516
3336 515 .6471288
3338 515 .3310402
3360 515 1
3373 515 1.767405
3399 515 .055308
3406 515 1
3408 515 1
3501 515 1
3504 515 2.807224
3527 515 3.968148
3529 515 1
3573 515 1.671397
3576 515 .1892607
3577 515 .2820353
3592 515 .8540171
3629 515 .2650673
3712 515 .5430713
3726 515 .5697399
3740 515 .7205708
3809 515 1.437717
3812 515 1.367848
3820 515 1.793353
3884 515 .6566447
3899 515 .7015948
3907 515 1.807459
4006 515 .262116
4011 515 1
4016 515 .8092511
4021 515 .6914538
4031 515 .4070978
4035 515 3.345308
4050 515 2.745763
4064 515 2.633102
4065 515 .02476993
4067 515 .6866771
4082 515 .6974632
4086 515 2.146111
4135 515 .4500952
4142 515 .4237163
4177 515 .3108582
4179 515 .795464
4197 515 1.548381
4207 515 .6794952
4216 515 1
4240 515 .8107895
4261 515 1.793362
4298 515 .6926426
4302 515 2.480393
4320 515 1
4343 515 1.715387
4346 515 .4453084
4406 515 3.093417
4421 515 .6245038
4448 515 .7108558
4471 515 1
4480 515 1.453994
4492 515 2
4495 515 1
4508 515 .6817642
4512 515 1.462439
4537 515 .9025537
4561 515 .8557369
4600 515 .7666183
4664 515 .6230766
4678 515 4.337204
4685 515 .5130639
4705 515 1
4746 515 1
4747 515 .566013
4798 515 1.852819
4813 515 .4702398
4868 515 7.588617
4891 515 1.429901
4899 515 .8339425
4907 515 .854104
4926 515 1.331498
4944 515 1.75468
4956 515 .7420716
4983 515 .8616529
4991 515 .3197995
5006 515 .6803098
5017 515 4.171944
5059 515 .7681807
5083 515 .6438162
5090 515 .6135675
5106 515 1.886749
5109 515 2.854404
5124 515 .1965132
5142 515 .885278
5151 515 1.855909
5152 515 1.524974
5173 515 1
5216 515 1.556724
5250 515 .3620273
5252 515 1
5253 515 .5068856
5291 515 1
5343 515 .3657826
5370 515 4.642332
5377 515 1
5404 515 .2580576
5430 515 1
5469 515 1
5474 515 .7206737
5543 515 .5277707
5546 515 1.710955
5564 515 1.775145
5577 515 .8196524
5588 515 .6269036
5603 515 3.612254
5642 515 1
5655 515 4.39852
5686 515 .8212528
5712 515 .6940961
5716 515 .3122237
5721 515 2
5729 515 1
5732 515 .5168368
5733 515 1
5758 515 .5209263
5765 515 .476247
5771 515 .6549958
5880 515 .7398156
5887 515 .8443884
5905 515 1
5933 515 .4026109
6002 515 .6282241
6017 515 1.6802
6022 515 .8371763
6069 515 .7904895
6115 515 .2077717
6123 515 .8279666
6182 515 7.154645
6216 515 .513323
6218 515 .923907
6232 515 .6915083
6256 515 .4107597
6267 515 .5635131
6277 515 .4969726
6280 515 1.505792
6328 515 1
6342 515 .7065761
6348 515 2
6371 515 1
6381 515 .7407864
6401 515 .5217772
6406 515 .7046929
6418 515 1.752197
6429 515 .7693555
6431 515 1
6432 515 1.856477
6467 515 .4500591
6503 515 .9261297
6559 515 1
6566 515 .7922359
6614 515 .7330766
6640 515 .8576963
6663 515 1
6672 515 1.847685
6686 515 1
6736 515 5.442825
6814 515 .6627966
6834 515 2.849238
6842 515 1.600067
6849 515 .7050384
6851 515 1.235866
6865 515 .8434013
6883 515 .6300168
6895 515 .3394001
6908 515 .7772928
6933 515 .4870421
6968 515 1.64771
6972 515 .6791418
6981 515 1.88281
7053 515 5.144682
7054 515 4.713082
7060 515 16.10112
7127 515 .7555009
7188 515 .6143684
7216 515 .3625032
7228 515 .6900592
7233 515 1.058089
7240 515 1
7250 515 1.861368
7258 515 .549193
7319 515 .8189063
7381 515 1
7388 515 .8870341
7396 515 .7047746
7409 515 2.02076
7428 515 .8581138
7435 515 .6468999
7440 515 2.390931
7464 515 .5936648
7509 515 1
7531 515 .7127039
7551 515 2.066827
7555 515 1.718253
7559 515 .5401989
7634 515 1.618786
7649 515 .5952158
7747 515 .4655144
7776 515 .7339771
7873 515 .8229794
7880 515 .4319151
7925 515 1
7983 515 .4190708
8028 515 .279497
8031 515 .8495128
8034 515 .675643
8037 515 1
8040 515 .863498
8066 515 .8196092
8086 515 8.717878
8118 515 .2395419
8128 515 2.05482
8189 515 1
8202 515 .6836876
8203 515 .9158795
8235 515 1
8236 515 3.360891
8237 515 .6975394
8317 515 .2077447
8318 515 .7004481
8322 515 17.64844
8323 515 .5443488
8346 515 .7492351
8347 515 1
8428 515 1
8441 515 .6233963
8455 515 1
8491 515 .5568303
8499 515 1.190311
8516 515 1
8539 515 1
8579 515 1.871494
8616 515 1
8673 515 .2628618
8694 515 1
8701 515 .8953298
8761 515 583.2497
8770 515 2.671738
8790 515 1
8795 515 .3995347
8817 515 2
8851 515 1.922954
8853 515 .7608747
8872 515 2.658025
8885 515 8.129851
8888 515 .6391564
8890 515 2.750963
8891 515 1.836078
8944 515 1
8966 515 2.606406
9033 515 5.326866
9083 515 .390851
9122 515 .4959419
9180 515 .8625281
9182 515 1.645058
9214 515 2.712494
9244 515 .8916165
9295 515 .2481601
9299 515 1.661779
9318 515 3.679819
9342 515 1
9346 515 .7380874
9349 515 .5943285
9353 515 .566134
9369 515 36.90325
9394 515 .8034171
9396 515 2.28381
9408 515 1
9428 515 .1638895
9435 515 1
9447 515 .3797974
9497 515 .4269014
9502 515 .08398961
9537 515 .75618
9567 515 .8393799
9571 515 .06486752
9578 515 2.815105
9589 515 .4891489
9603 515 .837019
9657 515 .3937363
9671 515 .008639643
9699 515 .5453943
9732 515 .806373
9760 515 .7703322
9761 515 1
9765 515 .6143142
9803 515 4.879278
9809 515 .3806657
9829 515 1.427426
9839 515 2
9860 515 .7815371
9893 515 .8627756
9970 515 11.31448
10001 515 .7580523
10007 515 .6574652
10010 515 1.751498
10047 515 1
10058 515 1
10066 515 .3500943
10080 515 1.734574
10081 515 .9786978
10093 515 .5881623
10114 515 .6996456
10137 515 1
10146 515 .6293008
10149 515 .4383442
10150 515 .4037661
10256 515 .8230588
10284 515 .556086
10291 515 5.362221
10324 515 1
10358 515 .6203175
10450 515 .3273506
10454 515 .8722122
10455 515 1
10458 515 .9427797
10506 515 .7063978
10519 515 .578776
10520 515 .9268401
10533 515 1.513317
10546 515 1.870518
10586 515 4.709655
10588 515 .6328562
10596 515 .3873459
10598 515 .5372922
10613 515 2.483408
10647 515 .7815979
10648 515 61.86636
10666 515 .5559845
10735 515 1
10749 515 .4491056
10751 515 .6269205
10768 515 1.723774
10828 515 1
10891 515 2.035112
10911 515 2.754535
10966 515 2.751793
10997 515 .7355149
11035 515 .4738314
11038 515 1
11044 515 .2113813
11096 515 1.724325
11129 515 2
11137 515 .8680058
11143 515 .3138372
11147 515 .7364657
11209 515 .610692
11245 515 1.709617
11271 515 1.091691
11286 515 .7484847
11323 515 1
11326 515 .7325219
11335 515 .8214535
11365 515 .5511786
11386 515 .8261382
11389 515 .7411786
11393 515 .8515701
11397 515 .7779164
11449 515 1
11452 515 3.853307
11458 515 .6334124
11502 515 .3281494
11510 515 .604226
11557 515 1.424944
11574 515 .4903504
11575 515 .4714115
11624 515 .7147426
11651 515 .4017946
11666 515 .8552799
11674 515 6.005352
11676 515 3.843488
11685 515 .6613471
11722 515 .704832
11746 515 1.58259
11763 515 .740071
11810 515 1.674994
11838 515 .6238345
11842 515 .5230953
11855 515 .3984578
11857 515 3.224698
11879 515 .6187731
11895 515 .1706964
11900 515 .8400543
11927 515 .5255497
11950 515 1.744693
11952 515 1.11225
11995 515 3.656763
11996 515 1.814553
12003 515 2.749219
12073 515 .5017512
12142 515 .228165
12155 515 1.614534
12157 515 .686201
12164 515 .3952354
12166 515 1.81164
12189 515 .416762
12215 515 1
12218 515 .8042437
12227 515 1.769252
12229 515 .3076649
12230 515 .6904626
12267 515 2.562446
12293 515 .7708649
12300 515 .7091496
12308 515 1
12332 515 .6918383
12349 515 2.750794
12351 515 .2439424
12352 515 .8743679
12376 515 .7451906
12381 515 53.67677
12382 515 1.699211
12383 515 87.30245
12395 515 1.642178
12401 515 .8150264
12454 515 5.428519
12468 515 .05541025
12499 515 .3138142
12525 515 51.50508
12578 515 1.152416
12591 515 .7307479
12597 515 .9217108
12621 515 .1742391
12625 515 .7967833
12645 515 7.969318
12685 515 3.738728
12691 515 267.5636
12729 515 .7707765
12745 515 .8741686
12749 515 113.7772
12822 515 4.234435
12856 515 2.246687
12876 515 1
12883 515 1.576069
12972 515 19.84698
12973 515 2.20616
12992 515 5.133654
13013 515 16.33256
13078 515 3.255604
13191 515 1.606193
13201 515 .6177919
13241 515 3.963975
13273 515 53.01075
13342 515 .7451766
13354 515 14.19552
13358 515 .8394676
13393 515 36.57346
13416 515 2.751442
13452 515 .4148585
13484 515 10.03528
13513 515 3.657565
13523 515 2.768286
13537 515 2.3372
13573 515 3.055361
13577 515 1.71892
13580 515 1.483573
13640 515 127.4917
13661 515 14.8676
13725 515 .2822089
13731 515 .8373048
13747 515 107.4212
13792 515 .9260531
13810 515 .8958601
13833 515 .4528334
13835 515 19.75719
13836 515 4.444969
13837 515 .5391294
13855 515 .6481465
13868 515 .6468618
13877 515 24.13321
13886 515 2.431264
13961 515 .95401
13984 515 1
13997 515 .7017137
14006 515 2.436341
14025 515 2.293699
14033 515 .6069019
14045 515 1.248294
14079 515 2.036803
14127 515 1.801876
14139 515 6.870581
14160 515 2.141028
14171 515 .007103001
14172 515 .6411022
14277 515 4.545323
14315 515 5.468541
14320 515 7.175952
14340 515 2.467592
14372 515 .7224014
14380 515 .6786305
14404 515 1.732421
14409 515 3.382819
14419 515 3.317305
14434 515 .6793171
14448 515 1.149636
14482 515 1.8677
14483 515 .8109608
14492 515 213.9334
14543 515 2.597382
14545 515 2.771431
14575 515 7.414868
14599 515 1.619133
14621 515 1
14645 515 .9397723
14660 515 2.219399
14756 515 2.250593
14806 515 2.136641
14870 515 2.484595
14878 515 .4119184
14879 515 1.999123
14885 515 10.23993
14925 515 .5895905
14960 515 1.141258
14966 515 16.66299
14969 515 .9058746
14978 515 .5546991
14982 515 .6272894
15021 515 1.680025
15041 515 3.518509
15044 515 .6279707
15045 515 .384699
15195 515 2.896161
15245 515 6.362442
1 516 26.78284
2 516 12.74474
8 516 9.718121
9 516 1.724983
11 516 .775485
13 516 .5423562
29 516 .936431
39 516 .8168016
57 516 70.83912
63 516 .7855388
70 516 .8905547
73 516 .5441597
82 516 3.843159
85 516 2.654952
95 516 3.081592
99 516 .5076335
121 516 18.24569
126 516 1
133 516 .7935664
134 516 8.044905
135 516 9.759667
136 516 31.3348
137 516 9.247847
153 516 1.509742
156 516 11.77294
157 516 3.287478
158 516 .6296389
160 516 3.185306
161 516 1.599545
163 516 7.353774
164 516 .9219337
165 516 3.56964
193 516 1.332131
202 516 .5309666
209 516 1.515097
210 516 2.336056
249 516 .7693637
251 516 .9113431
273 516 .8128009
288 516 7.671803
289 516 3.564255
290 516 .661072
297 516 4.010686
298 516 111.3402
299 516 26.79878
315 516 1.325855
332 516 .625836
337 516 1.477878
341 516 .7010574
351 516 2.406931
380 516 .6220877
417 516 1.452704
429 516 1
436 516 4.216362
437 516 .8450607
441 516 .3752834
450 516 1
451 516 .4953568
455 516 .7923438
477 516 .7094827
502 516 .6749377
527 516 1
532 516 .3471863
564 516 .4494729
579 516 .8188591
586 516 .9034915
594 516 1.876461
612 516 8.192753
622 516 3.228288
630 516 .1007937
660 516 1.577627
671 516 .6873781
692 516 1
697 516 1
701 516 6.148517
702 516 .6642812
744 516 .3322725
745 516 1.609614
775 516 1.482566
776 516 7.715721
777 516 4.481926
785 516 .6957547
832 516 .5563199
842 516 .1254809
854 516 .7127355
860 516 1
868 516 .5981123
883 516 .8434325
920 516 1.100516
938 516 1
966 516 .9234589
977 516 .1731243
1017 516 .7135883
1031 516 7.954237
1033 516 1.699021
1046 516 .7669879
1100 516 .6033769
1193 516 1
1195 516 .5515371
1205 516 .8829152
1221 516 .7136295
1243 516 1.716952
1292 516 .8988775
1335 516 .8757884
1349 516 3.647346
1356 516 3.37678
1371 516 1
1407 516 .6392521
1441 516 8.107983
1492 516 1
1519 516 .3805697
1524 516 .7846333
1540 516 1.876941
1556 516 4.247158
1557 516 17.98039
1561 516 1.530561
1574 516 .5510099
1624 516 .8039676
1635 516 .9033974
1720 516 13.59751
1726 516 1.616473
1734 516 2.669082
1772 516 1.271482
1803 516 .6319508
1816 516 1
1825 516 .7557839
1860 516 .2908347
1876 516 1.079165
1911 516 2.804127
1914 516 1
1925 516 1.743498
1932 516 .7458408
1933 516 .2958956
1960 516 .8321995
1970 516 .645244
1972 516 .7905175
1975 516 .4873758
1980 516 .8474627
2060 516 4.902653
2070 516 1
2174 516 .8559693
2203 516 1
2206 516 .4222159
2209 516 77.40883
2212 516 1
2221 516 1
2238 516 .6781923
2255 516 1.533323
2281 516 1
2288 516 .8836141
2323 516 1
2358 516 .5335598
2366 516 .5723186
2371 516 1.717235
2507 516 .4710911
2548 516 .8592659
2577 516 1.298087
2590 516 2
2594 516 .6394561
2624 516 .328767
2671 516 2.311794
2682 516 1.650121
2683 516 .2918304
2704 516 .7611246
2707 516 1.852428
2727 516 .1205175
2741 516 .8404058
2769 516 1.736093
2786 516 1.919632
2795 516 .8734864
2801 516 .9245462
2804 516 .1939456
2827 516 1.663109
2855 516 .8201593
2883 516 .6055853
2888 516 1
2893 516 .4156076
2895 516 .35699
2907 516 .7343488
2910 516 .6878878
2928 516 1
2978 516 .6614921
2987 516 .9080689
3000 516 2.911339
3007 516 2.33503
3012 516 .3027592
3027 516 1
3093 516 1
3148 516 .8356558
3173 516 1.192501
3181 516 .6878849
3187 516 1.67497
3196 516 .4288892
3211 516 1
3217 516 .7564832
3222 516 .8737732
3226 516 .6042055
3272 516 1.506623
3274 516 1.381528
3295 516 .6275522
3305 516 .8305629
3320 516 .5064766
3336 516 2.633679
3368 516 .5914196
3383 516 .7229062
3414 516 .830362
3470 516 .7648684
3493 516 .4419897
3504 516 2.799876
3516 516 2.654745
3518 516 1.808313
3527 516 1.966934
3573 516 .6588717
3576 516 3.158359
3577 516 1.254669
3592 516 1.848453
3686 516 1.345033
3711 516 .3352421
3712 516 .525655
3728 516 .2219444
3743 516 .01006516
3782 516 .5992942
3812 516 1.343753
3819 516 .9632235
3820 516 .7473604
3840 516 .8995514
3847 516 .6024272
3887 516 1.431399
3892 516 .7095505
3907 516 2.80012
3921 516 .8663263
3992 516 .6260683
4003 516 .6629981
4012 516 1
4031 516 1.384499
4050 516 5.736072
4064 516 2.619117
4065 516 2.987598
4066 516 1.767426
4068 516 .454227
4086 516 .1135646
4135 516 1.429135
4150 516 2
4162 516 4.588017
4169 516 1
4179 516 .7876679
4189 516 1
4195 516 .3521802
4197 516 .5311666
4212 516 1
4261 516 .7854858
4271 516 1.343909
4298 516 1.680927
4302 516 .4605878
4315 516 1.761427
4343 516 .7045384
4349 516 .6331516
4356 516 .7475182
4396 516 .6755038
4402 516 .5498014
4406 516 1.058862
4414 516 .5340146
4469 516 .2028799
4512 516 .4419493
4514 516 .5507442
4515 516 .5924218
4532 516 1.396376
4537 516 .8988394
4575 516 .7678056
4618 516 .6174021
4641 516 .375666
4725 516 1
4726 516 .7850482
4732 516 .7243396
4766 516 .2284726
4798 516 .8472093
4806 516 1
4813 516 .4500474
4868 516 2.572937
4891 516 4.408171
4902 516 .7800132
4904 516 1.780129
4926 516 .3060177
4927 516 1
4944 516 1.745329
4956 516 .7322404
4964 516 .3332662
4965 516 1
5017 516 .1403815
5042 516 1
5112 516 74.47346
5124 516 1.165887
5214 516 .04989638
5253 516 2.48809
5259 516 .6658614
5311 516 6.55822
5352 516 2.362491
5370 516 3.6287
5397 516 1
5401 516 .7075015
5404 516 3.229778
5448 516 1
5458 516 1.838039
5460 516 .7810084
5466 516 .5479834
5469 516 1
5479 516 .5600863
5486 516 1
5540 516 .7851815
5556 516 .7085561
5564 516 .7665749
5589 516 .82916
5603 516 1.597475
5611 516 1
5632 516 .2680137
5637 516 1
5648 516 .7548523
5655 516 6.375594
5693 516 1
5723 516 .8792643
5749 516 .2794025
5756 516 5.748546
5760 516 .7086356
5791 516 .8810662
5806 516 1.365266
5818 516 .6627964
5821 516 2.192088
5822 516 1
5853 516 .02180151
5860 516 2.376413
5887 516 1.838457
5928 516 1
5933 516 1.379841
5947 516 .8139989
6000 516 .7602116
6005 516 .8305168
6073 516 .7295161
6086 516 107.817
6094 516 1.785309
6115 516 3.177575
6182 516 3.122423
6222 516 .2463722
6277 516 .4777992
6288 516 1
6297 516 .4014301
6329 516 2.708889
6373 516 .1650331
6379 516 1.911998
6401 516 1.503549
6415 516 .7405649
6418 516 .7427518
6429 516 .7605642
6465 516 .285144
6467 516 1.429097
6514 516 1.692125
6520 516 .2692879
6537 516 .8068591
6554 516 2.280376
6558 516 .9194393
6566 516 1.784317
6567 516 .6219348
6588 516 .5597863
6610 516 .7770446
6623 516 .8539764
6640 516 1.852272
6650 516 .6616801
6656 516 1.693779
6667 516 1.35915
6693 516 .8075693
6698 516 1
6711 516 .6030639
6719 516 1
6733 516 1.409231
6736 516 3.421588
6814 516 .6499437
6816 516 .8001524
6839 516 1.816467
6842 516 5.584823
6884 516 1.653445
6901 516 1
6903 516 .2706922
6905 516 .1269105
6908 516 .7688041
6916 516 .3619909
6972 516 .6669119
7001 516 .7988507
7008 516 1.626286
7053 516 9.112081
7054 516 2.702146
7060 516 9.066856
7127 516 .7461816
7141 516 1.814384
7196 516 1
7204 516 1
7216 516 .3382043
7218 516 .5626701
7228 516 2.678246
7229 516 1.502917
7233 516 .02218743
7250 516 1.856084
7257 516 1.645706
7319 516 1.812004
7388 516 .8827283
7409 516 .9834352
7417 516 .75209
7419 516 .6294611
7422 516 2.843163
7431 516 1
7440 516 4.367716
7510 516 .8931655
7551 516 2.031258
7559 516 .5226731
7634 516 3.604256
7666 516 1
7696 516 .7740183
7723 516 .7187231
7727 516 .03009497
7783 516 .2516412
7798 516 1
7874 516 .9315772
7886 516 8.711183
7922 516 .3445323
7946 516 .7825323
7947 516 .7999747
7960 516 .5951364
7983 516 .3969281
8001 516 1
8007 516 .8840626
8019 516 .8622191
8034 516 3.66328
8086 516 .7071245
8092 516 4.444957
8128 516 1.018794
8140 516 .7566671
8198 516 .5529985
8199 516 2.754959
8203 516 .9126731
8231 516 .7254337
8236 516 4.298415
8238 516 .03466766
8255 516 .7794858
8322 516 12.59692
8323 516 .5269812
8344 516 1.313248
8363 516 .402436
8367 516 2.917109
8380 516 1.646491
8416 516 1
8455 516 1
8468 516 .4229881
8473 516 1.782427
8506 516 .5795219
8512 516 .6273651
8517 516 .4683835
8518 516 1
8530 516 .9117918
8533 516 .7396174
8542 516 .1778485
8562 516 1
8580 516 1
8614 516 .5781797
8640 516 .7137528
8693 516 .8376056
8711 516 .5197266
8720 516 .7647164
8758 516 .3216675
8761 516 255.896
8768 516 .1716986
8770 516 .6592255
8794 516 .7155605
8795 516 1.376647
8805 516 .7854034
8851 516 .8819012
8864 516 .847243
8872 516 2.64499
8884 516 1.715687
8885 516 1.096685
8886 516 1
8887 516 1.550973
8888 516 .6254025
8891 516 1.82983
8892 516 .8265653
8915 516 1
8966 516 1.591403
9033 516 4.301209
9091 516 .7680047
9118 516 1
9122 516 .4767292
9175 516 .6883497
9182 516 .6315288
9230 516 1
9254 516 1
9299 516 .6488871
9318 516 2.629499
9319 516 1
9333 516 .8488249
9346 516 1.728104
9351 516 5.676203
9364 516 .9324343
9369 516 51.59463
9390 516 1
9396 516 .2565115
9412 516 1.373629
9428 516 8.13202
9449 516 1.712492
9478 516 1.64637
9497 516 1.405057
9502 516 .04907492
9522 516 .6069165
9537 516 .7468866
9567 516 .8332577
9569 516 1.551562
9571 516 3.029224
9594 516 1
9611 516 .811135
9657 516 .370628
9686 516 1
9687 516 1
9688 516 .8063821
9699 516 .5280666
9701 516 1
9726 516 1
9749 516 .2889242
9760 516 1.761578
9763 516 .5905806
9764 516 .825237
9782 516 1
9829 516 2.405601
9859 516 .3252994
9860 516 1.77321
9868 516 .7533621
9883 516 2
9901 516 .7957195
9961 516 .3566428
9970 516 5.288351
10007 516 3.644409
10010 516 2.742026
10022 516 2.392993
10036 516 .3828208
10039 516 .2429585
10066 516 1.287206
10070 516 .8612974
10081 516 1.977886
10147 516 1.614914
10148 516 .9353788
10169 516 1.610204
10196 516 1.603665
10206 516 .8690535
10227 516 91.08709
10291 516 .3379116
10318 516 .4781568
10332 516 .215927
10358 516 .6058455
10369 516 .9124521
10389 516 .250218
10393 516 1
10419 516 .7074457
10435 516 .6784656
10449 516 1.511491
10450 516 .3017119
10468 516 1
10519 516 .5627206
10533 516 4.494767
10556 516 .5689584
10583 516 2.219033
10586 516 2.698588
10588 516 .6188621
10596 516 2.363994
10600 516 .7264103
10602 516 .3095386
10612 516 2.031031
10613 516 .4637173
10631 516 .8222917
10632 516 1.61826
10648 516 40.74692
10666 516 1.53906
10671 516 .5490126
10738 516 .7812905
10742 516 .6147754
10769 516 1.74618
10942 516 1.286846
10966 516 1.742333
10996 516 1
11044 516 .1813222
11098 516 .6896223
11130 516 .8794777
11134 516 1
11138 516 .8283112
11143 516 .2876834
11146 516 .5257401
11147 516 1.726421
11165 516 .7990791
11198 516 .01942032
11209 516 .5958531
11234 516 .7519445
11335 516 1.814648
11344 516 1
11349 516 .4023604
11361 516 1.641906
11386 516 1.819511
11387 516 1
11389 516 .7313133
11393 516 .8459126
11397 516 .7694514
11419 516 .7402779
11423 516 1.603237
11427 516 .6300396
11482 516 2
11502 516 .3025411
11510 516 1.589141
11531 516 .5453924
11557 516 1.364909
11574 516 .4709246
11605 516 1
11612 516 .3006628
11623 516 .6929512
11653 516 .7886278
11664 516 .6308806
11673 516 1
11674 516 6.96744
11685 516 3.648439
11746 516 5.56668
11855 516 .3755294
11857 516 3.195147
11863 516 .493768
11867 516 .6693457
11882 516 1
11943 516 1
11948 516 1
11950 516 .734962
11952 516 1.078412
11970 516 1
11995 516 .6436805
11996 516 1.807485
12000 516 .5268371
12003 516 1.701545
12044 516 .8144719
12091 516 .5741224
12114 516 .8206479
12142 516 1.198746
12159 516 1.760017
12166 516 .8044607
12185 516 .8746824
12222 516 .7048672
12227 516 1.760457
12267 516 3.545768
12295 516 .8575974
12296 516 .6608395
12300 516 .6980635
12307 516 1
12350 516 .2088125
12352 516 .8695793
12381 516 12.58822
12382 516 2.687746
12383 516 79.70412
12395 516 4.628539
12450 516 .7840794
12454 516 6.368621
12468 516 5.019406
12499 516 .2876595
12516 516 .005155145
12518 516 .577758
12525 516 52.40998
12526 516 1
12570 516 .8471622
12591 516 2.682369
12621 516 .1427644
12645 516 3.930033
12681 516 .2959773
12685 516 8.652537
12691 516 180.3273
12713 516 .7206913
12726 516 .9609227
12749 516 45.50194
12760 516 .2390456
12776 516 .6998972
12799 516 2.323315
12822 516 7.205254
12869 516 .8998675
12883 516 .5599102
12885 516 .8318683
12911 516 1.58227
12915 516 46.99986
12919 516 .6571211
12925 516 1.290113
12935 516 .6963641
12972 516 18.76491
12973 516 .1759021
12992 516 10.10063
13003 516 1.705421
13013 516 9.269006
13044 516 .2900144
13078 516 5.227231
13167 516 .8801879
13191 516 4.591183
13204 516 5.60371
13229 516 .03799214
13241 516 2.924486
13269 516 .6706819
13273 516 60.47754
13296 516 1.258998
13301 516 2
13342 516 .7354637
13354 516 9.126744
13355 516 .2730206
13387 516 .2244418
13393 516 63.06169
13425 516 .7100098
13452 516 .3544391
13456 516 .4020497
13484 516 13.92228
13504 516 1
13513 516 5.606396
13523 516 .759454
13533 516 1.7344
13537 516 3.311937
13573 516 .01935463
13577 516 1.708207
13580 516 6.463889
13637 516 .7173775
13640 516 120.0531
13650 516 .7050748
13661 516 10.82444
13708 516 1
13713 516 1
13723 516 1
13732 516 3.066948
13747 516 115.5224
13752 516 .4703681
13792 516 .9232345
13802 516 1
13835 516 5.633585
13836 516 2.423814
13868 516 .6334015
13870 516 .5449217
13877 516 15.94771
13906 516 .5281141
13952 516 37.72018
13961 516 .952257
14001 516 .8480824
14006 516 1.414857
14025 516 6.266777
14045 516 3.181526
14079 516 4.000089
14082 516 1
14127 516 1.756208
14130 516 1.818355
14139 516 4.827532
14148 516 .252245
14154 516 1.457398
14160 516 .07017087
14171 516 3.969258
14200 516 1
14214 516 1
14227 516 1
14277 516 5.527993
14309 516 .6921281
14315 516 .4482837
14319 516 .7064208
14320 516 4.144543
14322 516 1
14330 516 1
14340 516 .4091824
14380 516 7.628265
14404 516 2.722222
14409 516 1.359295
14429 516 1
14448 516 2.117223
14458 516 .6853034
14482 516 .8626575
14492 516 164.9779
14494 516 .8775224
14496 516 .456046
14514 516 .6264981
14545 516 1.762719
14575 516 6.392565
14603 516 1.162432
14624 516 .7060198
14641 516 1
14653 516 1.935493
14660 516 .1896457
14674 516 1
14756 516 1.222028
14802 516 1.77085
14806 516 .1037335
14867 516 .8671974
14870 516 2.464949
14878 516 .3895031
14879 516 2.960973
14885 516 6.210954
14925 516 .5739473
14960 516 1.108526
14966 516 6.612028
14981 516 1.54375
14982 516 .6130831
15008 516 .8236456
15021 516 16.40102
15028 516 .7919046
15041 516 2.423924
15045 516 .3612462
15076 516 .3915069
15100 516 2.229512
15159 516 .4595515
15195 516 2.854087
15245 516 4.338141
1 517 2.499117
2 517 .7164208
11 517 1.9492794
13 517 2.8966128
39 517 .9586133
40 517 .9481953
48 517 1
57 517 16.5749744
70 517 3.975275
74 517 .9660334
95 517 .7925206
121 517 3.3777682
134 517 .7842324
135 517 1.4938817
136 517 6.7201632
157 517 .8390327
158 517 .9163309
161 517 1.9095324
165 517 .9027766
168 517 .8723972
236 517 .9561286
243 517 1
273 517 .9577095
297 517 .776502
298 517 10.6881748
299 517 7.5990697
315 517 .8477026
337 517 3.8820464
341 517 .9324653
351 517 .8660186
446 517 .5905971
565 517 1.9827848
586 517 .9781976
594 517 .972091
597 517 3
605 517 1.940345
612 517 .8176331
654 517 1
660 517 .9045808
701 517 2.8076397
739 517 .9512046
776 517 1.9357778
777 517 .8829607
846 517 .9024142
850 517 .8950829
868 517 .9092087
947 517 .9703711
987 517 3
1031 517 .7637496
1051 517 1.9060543
1156 517 .7549407
1204 517 .7222231
1205 517 .9735491
1216 517 1
1243 517 .936056
1249 517 1
1377 517 2.7655
1379 517 .6047151
1441 517 .7984825
1488 517 1.8391232
1524 517 .9513461
1557 517 .5437456
1629 517 .9468075
1720 517 3.68316
1801 517 1.8774183
1829 517 .7307957
1860 517 .839791
1876 517 1.7919722
1932 517 .9425824
1934 517 1.9626889
1956 517 1.7335383
1970 517 .9198563
1975 517 .884192
2060 517 .7520961
2070 517 1
2092 517 .9262197
2195 517 1.9827798
2221 517 1
2222 517 .8381439
2238 517 .9272998
2247 517 1.9829061
2403 517 2.7671032
2438 517 1
2463 517 .9812057
2522 517 1.9625896
2548 517 .9682065
2577 517 .8414293
2590 517 2
2612 517 1.9441485
2613 517 .9542639
2674 517 .9363709
2729 517 .9548193
2769 517 5.9403803
2804 517 .8179026
2827 517 .9238922
2907 517 1.9399862
2983 517 .9756507
3000 517 2.7540584
3081 517 1
3085 517 1.856913
3203 517 .9738509
3206 517 .8899932
3274 517 .8602796
3302 517 1
3383 517 2.9374012
3419 517 .8514172
3527 517 1.99253
3533 517 1
3544 517 .9559553
3573 517 .922935
3619 517 .9423338
3654 517 .9591994
3798 517 1
3809 517 .6336087
3812 517 1.8517459
3820 517 2.7170136
3833 517 .9300884
3834 517 2.9772497
3840 517 .9773074
3847 517 .9101835
3907 517 3.9548446
4036 517 1
4050 517 1.9403755
4064 517 1.9139539
4065 517 .7712862
4068 517 .8767033
4086 517 .7997435
4160 517 .8852047
4162 517 .2291918
4192 517 1
4207 517 .9248343
4230 517 .9010431
4271 517 1.8517812
4343 517 .9332517
4408 517 1
4414 517 .8947283
4476 517 .8340088
4515 517 .9079232
4530 517 .9863275
4537 517 2.9771466
4601 517 1
4633 517 1
4678 517 .8445591
4798 517 1.9654827
4891 517 .8662986
4898 517 .9416877
4918 517 2
4930 517 .968507
4983 517 .9675544
5006 517 .9250253
5112 517 27.71501
5232 517 1
5286 517 .9274505
5311 517 1.900197
5332 517 .9759043
5349 517 .9799211
5479 517 1.900618
5514 517 1.937098
5603 517 .9090647
5652 517 .924526
5662 517 1
5717 517 .9476483
5741 517 .9502462
5765 517 3.877168
5836 517 .8941948
5887 517 .9635055
5913 517 .6477692
5987 517 .946463
6000 517 .9458289
6083 517 .8013822
6091 517 .9678262
6145 517 .8926425
6182 517 .8017448
6195 517 .9184287
6201 517 1
6381 517 .9392085
6550 517 1
6558 517 .9818004
6567 517 .9145905
6640 517 .9666265
6665 517 .9312063
6672 517 .9642787
6736 517 1.86933
6814 517 .9209181
6865 517 .963274
6868 517 .9764008
6872 517 1.97652
6903 517 .8352406
6908 517 4.94777
6972 517 .9247514
6981 517 .9725162
7053 517 4.799408
7054 517 .9327112
7060 517 .7891915
7217 517 .9315527
7220 517 1
7229 517 .6617909
7419 517 1.916291
7428 517 1.966724
7461 517 .8800214
7505 517 .978596
7551 517 .7811495
7558 517 .9504272
7634 517 1.910597
7649 517 .9050688
7685 517 .9646822
7776 517 .9376115
7805 517 .8306982
7963 517 1
8007 517 .9738083
8034 517 1.923931
8065 517 1
8086 517 1.933836
8097 517 .9415401
8128 517 .7783336
8317 517 .8141979
8322 517 1.683028
8346 517 .9411899
8367 517 .9812739
8424 517 .9022605
8435 517 .9575479
8473 517 .9508476
8504 517 .9697652
8561 517 .9684169
8693 517 .9633132
8697 517 2
8761 517 62.51814
8768 517 .8128767
8770 517 1.923015
8842 517 2
8884 517 .9357702
8887 517 .8985593
8890 517 .9415951
9008 517 .9565717
9014 517 2.969379
9196 517 .9667702
9251 517 .9414316
9318 517 5.690387
9346 517 .9385755
9369 517 7.101126
9394 517 .9538968
9535 517 .8202451
9537 517 .9428186
9602 517 .9623217
9803 517 .7371649
9804 517 .870866
9829 517 .8657182
9992 517 .9482876
10007 517 .9196677
10010 517 3.941721
10033 517 1
10066 517 .6130593
10080 517 .9377515
10114 517 .92956
10152 517 .9019393
10265 517 1
10291 517 1.850426
10318 517 .8821093
10323 517 2
10369 517 .9802219
10388 517 1
10394 517 .9661479
10447 517 .9595266
10533 517 1.885862
10547 517 .974713
10632 517 .9137602
10648 517 5.265089
10649 517 2
10751 517 .9125043
10801 517 .9646354
10901 517 .9621944
10911 517 5.942433
10920 517 .9472107
10933 517 .9438788
10942 517 .8388899
10966 517 1.94179
11011 517 .909232
11023 517 .9637795
11100 517 .9443277
11312 517 .9825983
11335 517 .9581268
11393 517 .9651898
11452 517 1.965597
11476 517 .9911207
11557 517 .6306133
11585 517 2
11612 517 .8420113
11649 517 .9211518
11650 517 1
11676 517 .7287715
11682 517 1
11685 517 1.920578
11746 517 2.902108
11810 517 .9237787
11857 517 .8181739
11867 517 .9253012
11953 517 1
11993 517 .899765
11994 517 1
12142 517 .818987
12146 517 .9361636
12166 517 .9558253
12215 517 2
12218 517 1.954091
12244 517 .9002217
12280 517 .9417809
12296 517 .9233796
12310 517 .9526822
12344 517 .9391158
12349 517 4.941555
12381 517 9.455149
12383 517 10.31856
12395 517 8.916082
12454 517 1.631452
12468 517 3.778472
12523 517 1
12525 517 6.414883
12591 517 .7023313
12625 517 .952341
12645 517 1.758281
12685 517 3.46968
12691 517 33.39292
12726 517 .7652599
12729 517 .9462418
12745 517 3.97049
12749 517 9.306099
12822 517 1.820457
12856 517 1.823331
12972 517 4.495067
13044 517 .8396057
13078 517 2.825422
13191 517 .9076432
13269 517 .9256031
13273 517 5.719201
13275 517 1
13320 517 .9514156
13354 517 1.576809
13374 517 .9774469
13393 517 6.851168
13416 517 .7071844
13457 517 1
13484 517 .304706
13515 517 .9816389
13537 517 .8445582
13573 517 .7784604
13584 517 .9459577
13640 517 12.30104
13647 517 1
13747 517 23.47022
13759 517 .9582345
13835 517 1.239486
13836 517 1.869833
13842 517 1
13855 517 .9174823
13877 517 10.85863
13906 517 .8933953
14001 517 .96568
14025 517 .8343561
14127 517 .7190123
14148 517 .8310731
14171 517 5.767143
14277 517 .8933679
14315 517 1.875361
14319 517 .9336769
14380 517 2.690109
14429 517 1
14448 517 .8005701
14482 517 4.968973
14485 517 .8999347
14492 517 28.1213
14553 517 1.981141
14569 517 .8921308
14599 517 .9106779
14603 517 .8107832
14624 517 .9335863
14645 517 1.985875
14806 517 .7975226
14885 517 .8217451
14935 517 1
14960 517 .7986052
14966 517 .6864404
15008 517 .9601594
15021 517 13.2833
15044 517 .9127506
15045 517 .8556978
15100 517 11.82594
15126 517 .9350924
15130 517 .9452664
15133 517 1.93229
15159 517 .8779062
15198 517 .8061032
15245 517 .8504781
15265 517 .9793962
1 518 21.5849797
2 518 9.198874
29 518 .32121614
50 518 .68872706
57 518 27.32412547
117 518 .59747071
121 518 17.24216284
134 518 4.39044539
135 518 5.57018948
136 518 23.38439469
137 518 9.60532609
138 518 4.34955721
150 518 1
153 518 2.68711103
157 518 3.54525904
158 518 1.7636306
160 518 3.48005161
161 518 1.74442424
162 518 .04657431
163 518 .58757028
164 518 .95017703
193 518 .57375736
206 518 .88532812
214 518 .95733116
246 518 .8823779
249 518 2.85280487
273 518 .88052703
288 518 .15232732
297 518 .36860662
298 518 64.6439223
299 518 22.04229935
315 518 .56975201
332 518 .76120354
337 518 3.66677504
381 518 .807471
389 518 1.94602329
393 518 .94477865
397 518 .81318532
436 518 .49987156
441 518 .6012976
459 518 .81720651
465 518 .70450532
477 518 1.81458801
500 518 .70352541
584 518 .92405782
586 518 .93840702
594 518 1.92115561
605 518 1.83147146
609 518 .74992713
612 518 4.48480418
622 518 .50748345
630 518 2.42611459
660 518 .73043568
682 518 .92250093
701 518 8.45657209
708 518 1
740 518 .77776573
776 518 .81856908
777 518 .66935805
789 518 1
905 518 .34871268
906 518 .82029056
920 518 1.4259371
936 518 1
947 518 .91629694
966 518 .95115048
1011 518 .8344667
1031 518 4.33258028
1040 518 .75377349
1051 518 .73459852
1117 518 .79142217
1130 518 1
1196 518 .92610288
1205 518 .92527491
1243 518 .81935485
1244 518 1.95498671
1287 518 .30847479
1335 518 1.28251324
1349 518 .77493127
1356 518 .60225251
1377 518 5.33752543
1441 518 3.43070265
1473 518 .5905578
1512 518 1
1519 518 .60467138
1524 518 .86255014
1538 518 .68748329
1556 518 5.51952638
1557 518 17.71105775
1561 518 .70039769
1574 518 .71344855
1591 518 1.68266077
1614 518 1
1649 518 .56681981
1705 518 2.57763075
1710 518 1
1720 518 9.10491061
1726 518 .75522806
1734 518 .1505903
1772 518 .53504993
1780 518 1
1801 518 .65370035
1819 518 1
1829 518 .23948393
1860 518 .54740126
1863 518 1
1876 518 1.41231065
1878 518 1
1911 518 3.2367779
1920 518 .69560557
1925 518 1.83629721
1934 518 1.8945942
1967 518 .65610625
1970 518 4.77359001
1972 518 3.22809222
1975 518 .67283641
1981 518 .34665393
1989 518 2.92493431
1996 518 1
2025 518 1
2034 518 2
2059 518 .77604971
2060 518 2.29965867
2080 518 .44765232
2180 518 .86208967
2194 518 .95495187
2206 518 .63125052
2221 518 3
2231 518 .67965967
2254 518 .96255727
2293 518 .66197034
2300 518 1
2309 518 1
2351 518 1
2366 518 .72704803
2369 518 .51817851
2370 518 .75223294
2371 518 .81953532
2376 518 .5731753
2391 518 .63636837
2403 518 .3420545
2472 518 1
2509 518 .69813611
2513 518 .90899197
2521 518 .93056397
2522 518 1.89431375
2524 518 .82906786
2543 518 .92556892
2594 518 .76989609
2616 518 .81443786
2618 518 .79340319
2686 518 .57329934
2704 518 .84754653
2766 518 .77216054
2769 518 1.83157113
2797 518 1
2801 518 .95184441
2808 518 .20930429
2827 518 .78499146
2842 518 .79558102
2907 518 2.83045785
2983 518 1.93121183
3000 518 .30520237
3007 518 2.5756072
3141 518 1.82400311
3148 518 .89511337
3153 518 .87444761
3196 518 2.6355095
3270 518 .62087021
3274 518 2.60528276
3329 518 .77426762
3331 518 1.85147318
3336 518 1.76620888
3338 518 .55678771
3373 518 .84589639
3411 518 .67110826
3425 518 .75112162
3493 518 1.64387039
3527 518 1.97889699
3531 518 1.86438833
3567 518 .9438597
3573 518 .78228742
3576 518 .46285326
3592 518 .90328059
3759 518 1
3809 518 1.96492562
3812 518 2.58117441
3820 518 1.20054878
3897 518 1
3907 518 3.87243378
3921 518 .91468768
3927 518 1
3987 518 1
3992 518 .76135182
4003 518 .78492093
4012 518 1
4040 518 .51561472
4050 518 3.83155772
4064 518 1.75691537
4065 518 .3538716
4066 518 .85156816
4067 518 1.7924112
4086 518 .43426516
4137 518 .73339797
4160 518 .67569739
4190 518 .83250826
4230 518 .72044175
4271 518 .58127414
4298 518 .79636357
4302 518 2.65573996
4343 518 .81143247
4351 518 1
4366 518 .86177775
4409 518 .76307829
4414 518 .70260193
4476 518 .53106626
4561 518 1.90442003
4641 518 .60154174
4705 518 1
4732 518 .82406989
4798 518 1.90248697
4806 518 1
4816 518 .89833133
4868 518 .72744272
4891 518 .62228662
4893 518 .87020971
4902 518 .85960151
4907 518 .90333814
4927 518 2
4971 518 .8766656
4977 518 .77067897
4983 518 .90833959
4987 518 1
5015 518 .8859359
5024 518 .8913069
5027 518 1.841284
5036 518 2
5042 518 1
5049 518 1.783441
5053 518 1
5063 518 .8864724
5112 518 19.94436
5151 518 .9045337
5152 518 .6852766
5176 518 2
5216 518 1.706312
5218 518 .8679725
5220 518 3
5311 518 3.71805
5336 518 1
5349 518 .9432759
5358 518 .6742862
5370 518 2.763031
5386 518 .7968942
5474 518 .8149353
5476 518 .7257712
5547 518 1.806871
5551 518 1
5556 518 1.813997
5603 518 .743103
5611 518 1
5626 518 1
5655 518 2.601496
5686 518 .881573
5696 518 1
5712 518 1.797327
5717 518 .8521038
5723 518 .9229449
5756 518 2.201305
5764 518 1
5765 518 4.652993
5778 518 1.677821
5792 518 .1730743
5800 518 1
5807 518 1
5872 518 .9055337
5878 518 .9593905
5888 518 .5305126
5933 518 .6042061
5947 518 .8812916
6000 518 .8469639
6017 518 1.78812
6019 518 .7760001
6022 518 2.892123
6071 518 .9016814
6073 518 1.827374
6091 518 1.909107
6115 518 1.475118
6123 518 .8860211
6124 518 1.937622
6130 518 1.925882
6182 518 2.439919
6195 518 .7695568
6226 518 .6307317
6228 518 1
6273 518 .8190601
6329 518 .1759959
6381 518 .8282607
6395 518 .6773295
6401 518 .6831586
6439 518 .6666248
6448 518 .5980931
6465 518 .5437694
6503 518 .951058
6512 518 .9312604
6513 518 .8925851
6514 518 .8035103
6550 518 1
6580 518 .9282795
6614 518 .8231527
6638 518 .7198333
6640 518 3.905718
6650 518 .7840798
6667 518 .591001
6699 518 1.816178
6736 518 1.63085
6748 518 1
6799 518 1
6816 518 .8724546
6834 518 .9001144
6842 518 2.735029
6849 518 .8045763
6865 518 .8962472
6906 518 1
6933 518 .6601452
6972 518 .7874188
6981 518 .9223567
7015 518 2
7053 518 11.43332
7054 518 2.809906
7060 518 4.404455
7097 518 .5869048
7107 518 .8890347
7221 518 1
7229 518 .04454173
7246 518 1.624436
7260 518 1
7406 518 1.894685
7409 518 2.351215
7416 518 1
7417 518 .8417805
7419 518 1.763517
7425 518 1
7476 518 1.7611
7510 518 .9318168
7551 518 1.381736
7660 518 .8106363
7684 518 .942747
7723 518 .8204853
7776 518 .8237493
7783 518 .5223874
7789 518 1
7863 518 1
7874 518 .9563317
7880 518 .6236213
7886 518 6.17746
7889 518 .6535156
7895 518 1
7900 518 .7802886
7947 518 .8723412
8034 518 2.785101
8086 518 1.813083
8097 518 .8348477
8104 518 .3552502
8143 518 1
8148 518 .8339873
8150 518 .6320699
8184 518 .3373055
8198 518 .7147177
8203 518 .9442668
8222 518 .7850073
8238 518 .3839121
8322 518 2.104537
8323 518 .6981131
8331 518 1.87127
8344 518 1.561705
8346 518 .8338584
8363 518 .6186267
8367 518 1.947098
8380 518 .7743862
8394 518 .5360668
8441 518 .7504852
8516 518 1
8560 518 .8433681
8565 518 1.835083
8614 518 .7307887
8679 518 .8181188
8695 518 .4359575
8711 518 .6934831
8720 518 .8498389
8758 518 .5670792
8761 518 237.088
8768 518 2.471367
8851 518 1.286415
8872 518 2.773428
8885 518 .4234922
8890 518 .8350031
8899 518 1.867617
8913 518 1.758002
8945 518 .7048465
8964 518 1
8966 518 1.739228
8995 518 .6097611
9008 518 .8773127
9014 518 .9134935
9015 518 .8188236
9030 518 .4201159
9033 518 5.554022
9055 518 1
9057 518 .8140582
9099 518 1
9107 518 .791186
9162 518 .6282179
9182 518 2.764837
9193 518 1
9295 518 .5018764
9296 518 .6971972
9318 518 1.125328
9338 518 .7596175
9346 518 .8264726
9351 518 2.155135
9356 518 1
9364 518 .9568787
9369 518 31.63558
9394 518 .869756
9428 518 4.446044
9431 518 .7276493
9478 518 .7743085
9502 518 .393107
9512 518 .7712507
9513 518 .7995476
9537 518 .8384596
9546 518 .8192337
9567 518 1.893583
9571 518 .3804378
9576 518 1.650129
9577 518 .768405
9578 518 .8774997
9580 518 1
9601 518 1
9670 518 .8390234
9687 518 1
9763 518 1.738703
9803 518 5.257477
9829 518 1.620647
9862 518 2.777879
9886 518 .6314874
9906 518 .9309133
9959 518 .827296
9970 518 1.545816
9986 518 .7635943
9988 518 1.910865
9992 518 .8539099
10001 518 1.8397
10007 518 1.773057
10010 518 1.835357
10011 518 1
10022 518 .6125999
10047 518 1
10053 518 .7959852
10066 518 4.906872
10080 518 .8241448
10093 518 .7271413
10114 518 .8010034
10152 518 1.722973
10196 518 .747054
10205 518 .7802981
10243 518 .7333257
10246 518 .8021849
10291 518 6.577446
10351 518 11.5196
10352 518 1
10358 518 .7484453
10366 518 2
10380 518 .9361116
10389 518 .5214792
10418 518 .8906108
10427 518 .472741
10435 518 .7947925
10449 518 .6882268
10519 518 .7209225
10520 518 .9515287
10533 518 .6775536
10564 518 1
10577 518 1
10586 518 1.807635
10588 518 1.756753
10594 518 .8088925
10596 518 .5940925
10600 518 .8253914
10601 518 .4130241
10632 518 1.756368
10647 518 .8553
10648 518 25.92384
10666 518 .7058222
10769 518 .8380086
10891 518 .3607238
10911 518 7.83737
10942 518 1.544855
10966 518 3.835553
11019 518 1.869649
11066 518 .4556285
11126 518 2.32284
11130 518 .2848678
11137 518 .9125487
11141 518 .8371959
11234 518 .8416877
11235 518 1
11245 518 1.807609
11276 518 .1543361
11345 518 .9786074
11393 518 .9016593
11397 518 .8528609
11452 518 .90281
11473 518 1
11502 518 .5548725
11505 518 .6583101
11538 518 1
11557 518 1.956463
11581 518 .8758086
11653 518 .8650995
11674 518 1.341006
11680 518 .6653998
11681 518 .8038346
11685 518 4.775629
11746 518 2.723449
11747 518 .8087848
11780 518 1
11799 518 1
11810 518 .7846708
11827 518 .8338436
11857 518 .4863319
11868 518 .8916531
11870 518 .9072482
11884 518 1
11891 518 .5882859
11951 518 1
11959 518 1
11979 518 .9209327
11995 518 1.772592
12003 518 .1713085
12050 518 1
12078 518 .7994928
12126 518 .1283828
12142 518 2.488629
12157 518 .7920958
12159 518 4.84684
12166 518 2.875204
12185 518 .9200206
12189 518 1.613582
12218 518 .8703037
12225 518 .5717992
12227 518 1.847121
12267 518 .7101029
12296 518 .7835433
12298 518 .8943879
12300 518 .8073001
12308 518 1
12349 518 4.834891
12352 518 2.916764
12376 518 .8311787
12381 518 12.46077
12382 518 .8007156
12383 518 72.59975
12395 518 5.762929
12450 518 1.862197
12451 518 .7555802
12454 518 2.958832
12468 518 4.374172
12499 518 .5453748
12518 518 .7305196
12525 518 25.34702
12578 518 2.438442
12591 518 2.15907
12621 518 .4529009
12625 518 .8653609
12645 518 1.317133
12675 518 1.956387
12681 518 .5506834
12685 518 11.50182
12691 518 124.5096
12724 518 1
12726 518 1.336847
12745 518 6.916632
12749 518 57.21464
12799 518 .5681304
12822 518 2.492783
12856 518 3.5009
12883 518 .7191288
12885 518 .8926961
12923 518 1
12927 518 .3803104
12972 518 7.573538
12973 518 2.47405
12992 518 .4260113
13003 518 .8119955
13013 518 3.895256
13076 518 1.886868
13078 518 3.506809
13167 518 2.923534
13191 518 3.739087
13201 518 .746772
13227 518 .5341461
13235 518 1
13241 518 3.313593
13273 518 35.73157
13283 518 1
13301 518 1
13308 518 .5728999
13352 518 .3210732
13354 518 10.80446
13355 518 .5360321
13386 518 .9510561
13393 518 27.10439
13409 518 .3428308
13414 518 .4123682
13416 518 2.172781
13427 518 2
13450 518 1.674041
13460 518 .6647411
13484 518 10.03576
13499 518 .9034987
13523 518 1.84648
13573 518 1.374139
13577 518 .8137737
13580 518 .6578465
13614 518 1.69633
13640 518 78.3753
13661 518 3.249741
13706 518 1
13710 518 1.905669
13725 518 1.524435
13732 518 5.404514
13747 518 90.3781
13752 518 .02376863
13759 518 1.88201
13770 518 .790337
13810 518 .9310032
13828 518 1
13833 518 3.637481
13835 518 2.851509
13836 518 1.63227
13837 518 1.694655
13859 518 .855656
13877 518 4.77556
13906 518 .6988362
13918 518 .7291903
13997 518 .8023736
14001 518 2.903044
14006 518 .6265537
14025 518 2.532047
14062 518 1.600747
14079 518 3.361844
14087 518 .9470632
14124 518 1
14127 518 3.206195
14130 518 1.245858
14139 518 2.251715
14148 518 1.522773
14171 518 1.342167
14277 518 3.698759
14294 518 1.816518
14315 518 3.647887
14316 518 .7513
14319 518 3.812634
14320 518 1.454036
14327 518 1
14334 518 1
14335 518 1
14372 518 .1535405
14380 518 9.124541
14458 518 1.799156
14482 518 2.912346
14492 518 118.3924
14543 518 1.73325
14545 518 1.848564
14560 518 1.748475
14575 518 1.612327
14603 518 3.465453
14645 518 1.960097
14660 518 .4828211
14802 518 .8537537
14805 518 2.506894
14870 518 3.658524
14879 518 .3368793
14885 518 .4964207
14960 518 1.431049
14966 518 3.114178
14982 518 1.753065
14999 518 1
15021 518 11.15023
15045 518 .5923388
15051 518 .8958266
15064 518 .7932852
15100 518 7.508265
15126 518 1.816633
15128 518 .7918931
15129 518 .6472309
15153 518 .2910678
15159 518 2.655079
15195 518 5.268663
15245 518 3.577593
1 519 4.4882283
2 519 1.710256
9 519 .9365198
50 519 .8874216
57 519 17.5005173
70 519 .9747375
93 519 .9592338
121 519 .3642414
134 519 .7795418
135 519 7.4828791
136 519 9.6923406
137 519 2.133916
158 519 .9145121
163 519 2.8508362
288 519 .6934214
297 519 3.7716434
298 519 13.6161786
299 519 3.5686147
337 519 1.8794822
340 519 .8566234
369 519 .980726
389 519 .9804782
425 519 .8392842
436 519 1.8191181
437 519 .9642364
500 519 .8927738
579 519 .9581885
586 519 1.9777236
612 519 .8136686
658 519 2
696 519 .9503675
701 519 4.8034579
724 519 1
744 519 .845873
755 519 .9555103
777 519 1.8804164
785 519 .9297731
861 519 .910484
905 519 .7644483
962 519 1
1021 519 .8387408
1031 519 .7586137
1033 519 .930527
1051 519 1.904012
1243 519 .9346659
1244 519 .98372
1335 519 .7405059
1356 519 .8561463
1377 519 .7604022
1441 519 .7941017
1493 519 1
1516 519 1.901191
1525 519 .9330172
1557 519 .533827
1720 519 4.6762722
1876 519 .7874498
1893 519 1
1911 519 .7239647
1970 519 1.9181141
2059 519 .9190037
2092 519 .9246158
2131 519 .9328242
2140 519 .9162823
2194 519 .9837074
2195 519 .9824054
2221 519 1
2304 519 .9393032
2351 519 1
2360 519 1
2366 519 2.9012812
2371 519 1.9347312
2509 519 1.8908246
2521 519 .974887
2524 519 .9381788
2594 519 .9167781
2599 519 .9592593
2651 519 .9287863
2707 519 1.965937
2827 519 .9222377
2849 519 .9190139
2907 519 .9386815
3098 519 .9123493
3272 519 .886117
3274 519 .8572422
3281 519 1
3302 519 1
3437 519 .8386117
3495 519 .8129873
3505 519 .9642983
3518 519 .9557542
3545 519 1
3573 519 .9212597
3594 519 .9026864
3597 519 1.8752223
3636 519 .9341804
3710 519 .7919163
3712 519 1.8905102
3812 519 .848523
3819 519 .9915111
3820 519 1.7108617
3840 519 1.9768141
3865 519 .9212688
3907 519 1.953863
3988 519 1
4050 519 .9390793
4064 519 .9120834
4066 519 .9463165
4122 519 .9466267
4237 519 1
4302 519 .8754911
4409 519 .9143123
4438 519 .9177738
4493 519 .5662185
4537 519 .9766498
4678 519 1.8411799
4726 519 .9503841
4766 519 .8219136
4817 519 1
4881 519 .9438225
5063 519 .9589403
5112 519 99.49142
5142 519 .9725102
5148 519 .9314222
5171 519 .9382557
5253 519 1.881839
5316 519 .8593958
5398 519 .9271856
5404 519 1.822215
5458 519 .9626157
5541 519 .8823193
5547 519 .9301507
5551 519 1
5603 519 1.907088
5655 519 .8558727
5721 519 1
5765 519 .8744976
5854 519 .970729
5947 519 .9570666
6080 519 .9363837
6115 519 .8101653
6130 519 .9731935
6232 519 .9260788
6267 519 .8954085
6280 519 .8815772
6363 519 1
6432 519 .9656089
6435 519 .8576973
6511 519 .8200861
6558 519 1.981405
6631 519 .9131113
6640 519 .965901
6693 519 .9555825
6733 519 .8636368
6814 519 .9191989
6839 519 .9576362
6866 519 .9398479
6872 519 .9760093
6895 519 .8417062
6908 519 1.946635
6936 519 .9825214
6972 519 .9231155
6981 519 .9719187
7060 519 1.784609
7228 519 2.925732
7329 519 1
7333 519 1
7461 519 .8774132
7551 519 .7763919
7559 519 .8898219
7612 519 1
7649 519 .9030051
7696 519 .9478382
7778 519 1
7886 519 10.70251
7947 519 .9538295
8019 519 .968197
8128 519 .7735148
8199 519 .9434389
8222 519 .9222434
8247 519 1
8394 519 1.832209
8476 519 .9709708
8533 519 .9398976
8565 519 .9403544
8614 519 .9026341
8617 519 .963389
8710 519 1
8761 519 74.20332
8768 519 .8088088
8782 519 .9600075
8795 519 .8561158
8805 519 .9504661
8876 519 .8398467
8885 519 1.791494
8890 519 .9403254
8966 519 .9056864
9008 519 .9556276
9033 519 2.838703
9053 519 1
9146 519 .9819827
9239 519 .8758473
9296 519 .890485
9318 519 7.683657
9346 519 .9372402
9351 519 1.694437
9364 519 .9844043
9369 519 8.059846
9428 519 .7996501
9432 519 1
9494 519 1.886337
9547 519 2
9571 519 1.775922
9578 519 .9556952
9657 519 .8547263
9667 519 1
9749 519 .8358672
9760 519 .9449667
9761 519 1
9763 519 .9054965
9774 519 .9296617
9787 519 .8181772
9803 519 .7314511
9935 519 .9755624
9970 519 1.835735
9986 519 .9144989
9988 519 .9677626
10001 519 .9420242
10010 519 .9404536
10080 519 .9363983
10093 519 .9013149
10169 519 .910026
10204 519 .9656092
10206 519 .7389513
10239 519 1
10256 519 .9576011
10369 519 .9797919
10394 519 .965412
10519 519 .8990658
10533 519 .8833805
10632 519 1.911885
10648 519 5.249113
10683 519 1
10825 519 .9242826
10833 519 .6170105
10886 519 .9024239
10911 519 1.941181
10920 519 .9460631
10942 519 3.835387
10966 519 .9405244
11137 519 .9683714
11209 519 .9067135
11326 519 .9359066
11345 519 .9922629
11386 519 .958339
11389 519 1.937981
11393 519 1.964433
11397 519 1.946784
11401 519 1
11476 519 .9909277
11557 519 1.622583
11674 519 .7616611
11680 519 .8789848
11722 519 .9292715
11749 519 .8137492
11895 519 .8012812
11903 519 1
11938 519 .8605996
11952 519 .7872762
11953 519 1
11975 519 .9757199
12166 519 2.954865
12189 519 1.860244
12201 519 1
12218 519 .9530926
12227 519 .944708
12267 519 .8951527
12332 519 .9261579
12349 519 1.940285
12352 519 .9698959
12381 519 5.443304
12382 519 .9279246
12383 519 14.23853
12395 519 1.914258
12401 519 .9556764
12468 519 8.773656
12499 519 .8355753
12525 519 12.40216
12570 519 .7338983
12591 519 .6958602
12627 519 1
12685 519 2.458151
12691 519 21.22755
12726 519 .7601568
12745 519 1.969848
12749 519 13.26927
12822 519 1.816554
12869 519 .9768871
12972 519 4.48409
12992 519 .792405
13013 519 .6004464
13107 519 .9225302
13204 519 .6777039
13273 519 6.647879
13354 519 7.567609
13358 519 2.961533
13359 519 1.955931
13374 519 .9769566
13386 519 .9822984
13393 519 10.78271
13484 519 4.289591
13504 519 1
13533 519 1.938693
13573 519 .7736443
13584 519 .9447828
13640 519 31.24237
13667 519 .838467
13719 519 .9269321
13732 519 2.78463
13746 519 .9440073
13747 519 20.35001
13770 519 .924171
13833 519 .8688872
13835 519 4.222953
13877 519 5.833814
13961 519 .9889798
14001 519 1.964934
14006 519 .8649353
14079 519 .7691974
14171 519 2.762081
14277 519 .8910498
14294 519 .9336399
14319 519 .9322351
14320 519 .8025407
14380 519 1.683372
14404 519 .9358823
14458 519 1.927361
14492 519 21.9935
14569 519 .8897858
14575 519 2.85979
14660 519 .8129514
14692 519 .8831115
14775 519 1
14805 519 .8216579
14829 519 .9388878
14870 519 1.876498
14960 519 .794227
14966 519 .6796239
14981 519 .894687
15021 519 6.245978
15041 519 .405382
15100 519 5.822154
15126 519 .9336814
15129 519 1.872414
15159 519 .8752519
15186 519 1.986523
15195 519 2.735497
15245 519 1.847228
8 520 25.459444
10 520 .9122236
11 520 2.9315878
13 520 5.9380283
29 520 7.9429642
62 520 .9344931
80 520 7.9694677
82 520 82.222529
99 520 .895154
109 520 3.9042213
113 520 .9875104
156 520 77.025873
158 520 .4417809
185 520 1
206 520 1.9485217
223 520 .9414066
246 520 .9625287
248 520 1
251 520 .9872383
252 520 1
255 520 1
277 520 .976442
280 520 .9276233
337 520 9.802971
340 520 1.8856356
341 520 .8801306
363 520 3.9863284
373 520 .9431705
381 520 1.8571918
389 520 2.9784788
450 520 1
459 520 .9256252
477 520 .9289714
478 520 1
489 520 5.9841829
495 520 1
500 520 .8573419
584 520 .9763284
589 520 .9543419
596 520 3.9834044
606 520 .9542069
639 520 1
660 520 .9289076
688 520 2.9842609
694 520 .8426564
711 520 .9479649
735 520 1
755 520 1.9449271
783 520 1
804 520 .9910644
823 520 1
825 520 1
855 520 4
868 520 .756985
878 520 1
947 520 .9560912
956 520 .9436943
966 520 .9787176
1031 520 3.4912524
1051 520 .8779649
1145 520 .9625168
1170 520 4.9664031
1189 520 1
1196 520 .9740598
1204 520 3.9819875
1219 520 .9202527
1245 520 .9547988
1297 520 1
1301 520 .9581066
1335 520 .2448461
1377 520 60.5833214
1378 520 .9637258
1387 520 .9753054
1492 520 1
1540 520 .9789918
1556 520 .1450491
1574 520 .8903488
1613 520 .9840095
1644 520 .9787399
1649 520 1.9121092
1726 520 .8071986
1784 520 .9738145
1835 520 .8789993
1860 520 2.7598847
1913 520 1.9836829
1925 520 3.9455096
1932 520 2.9496775
1956 520 .4217588
1975 520 2.8077763
1980 520 .9792305
1997 520 .9183675
2052 520 1.9542102
2103 520 1
2140 520 .961621
2177 520 1
2178 520 1
2194 520 1.9821154
2209 520 7.968257
2211 520 1
2221 520 1
2238 520 .8899983
2247 520 .9890385
2248 520 .9568816
2254 520 .980103
2255 520 1.9183441
2258 520 1
2351 520 3
2358 520 .962083
2364 520 2
2371 520 .8719055
2403 520 .5638899
2426 520 1
2449 520 1
2513 520 .9550461
2532 520 .94238
2548 520 1.9677463
2580 520 .7542492
2590 520 1
2612 520 .9588191
2618 520 .9176905
2674 520 .9690181
2687 520 3.9883285
2766 520 .8760074
2769 520 1.9174507
2779 520 .984935
2804 520 1.9640855
2827 520 4.8966805
2907 520 .9139551
2940 520 .7553197
2966 520 1
2993 520 2
3007 520 3.6766905
3028 520 3.9072016
3036 520 .9514856
3098 520 .9431397
3111 520 1
3144 520 1
3159 520 .9221141
3177 520 1
3213 520 2
3220 520 .9124391
3248 520 1
3302 520 2
3314 520 .8984767
3315 520 .9725578
3331 520 1.9707986
3409 520 .9580961
3473 520 1
3476 520 3.9510221
3479 520 8.9376912
3493 520 .6235377
3501 520 1
3516 520 .9927304
3535 520 7.9800277
3572 520 .9528591
3573 520 .8771946
3592 520 1.9777745
3619 520 1.9425177
3653 520 .6205019
3654 520 .9618281
3683 520 1
3686 520 1.93636
3712 520 9.8569742
3743 520 1.521226
3768 520 1
3769 520 1
3773 520 .9913657
3809 520 .1947615
3812 520 .6616622
3819 520 .9928904
3833 520 .9799704
3840 520 .9686339
3861 520 5.9587263
3897 520 1
3905 520 .9267792
3907 520 11.9291403
3946 520 .882977
3949 520 .8201829
4012 520 1
4034 520 .9662979
4035 520 .6957672
4042 520 1
4122 520 .8665224
4137 520 .8799176
4142 520 .6448211
4162 520 20.5101211
4163 520 3.9770898
4183 520 25.8357232
4189 520 1
4190 520 .936929
4195 520 .8019786
4217 520 .8952037
4240 520 .9610539
4241 520 5.9033432
4273 520 1
4298 520 .8823762
4315 520 1.9171638
4327 520 1
4337 520 1
4343 520 2.9122792
4366 520 1.9396953
4402 520 1.8837059
4451 520 .9406889
4533 520 1.990405
4600 520 .9544563
4620 520 1
4666 520 2
4678 520 .6168833
4684 520 .9643423
4770 520 .9765792
4798 520 .9591294
4868 520 2.819835
4880 520 .9852211
4979 520 1
4983 520 .9713284
5027 520 1.974235
5050 520 1.957345
5068 520 1
5073 520 .9807417
5110 520 1.981089
5112 520 15.31992
5178 520 .9078521
5220 520 1
5226 520 1.966528
5286 520 .9139212
5311 520 .45965
5312 520 .8308018
5332 520 2.977963
5349 520 .9781226
5361 520 .9680876
5458 520 .9647445
5474 520 1.95588
5514 520 1.941599
5527 520 1
5540 520 4.948596
5541 520 .9157531
5542 520 1
5550 520 .9783225
5551 520 2
5561 520 .9727454
5584 520 2
5648 520 .9389551
5649 520 .9372039
5651 520 1
5656 520 .9144577
5695 520 .9908953
5705 520 2
5713 520 4.942635
5756 520 1.338596
5765 520 3.795945
5791 520 3.976345
5801 520 .9529886
5859 520 1.926196
5860 520 7.847021
5995 520 .9574264
6022 520 .9592921
6071 520 .9836745
6073 520 .9513904
6086 520 64.57192
6115 520 .6090978
6123 520 1.956159
6130 520 .9749049
6195 520 .8825276
6213 520 .9717697
6218 520 1.980448
6223 520 .895468
6227 520 .8482229
6252 520 2.95846
6267 520 .8003936
6418 520 .9681747
6432 520 2.959011
6517 520 .8358013
6547 520 .9577186
6554 520 9.563618
6558 520 3.992369
6580 520 .9836359
6628 520 .9474592
6631 520 1.912827
6634 520 1
6640 520 6.959991
6651 520 1.993041
6661 520 1
6711 520 1.897177
6733 520 .7126745
6742 520 .9053165
6834 520 1.97091
6841 520 2.989396
6854 520 1
6868 520 .9788355
6872 520 .9637692
6903 520 .6431995
6908 520 2.942156
6981 520 .9639697
7043 520 2
7060 520 .4740228
7087 520 9.971509
7142 520 .9915603
7151 520 9.932047
7163 520 1
7166 520 3.950911
7228 520 .9112496
7229 520 .1389303
7241 520 .9256901
7242 520 3.978899
7288 520 1.947752
7337 520 .7657177
7390 520 .9518422
7395 520 1
7415 520 .8978848
7419 520 2.923569
7428 520 .9915707
7447 520 1.962227
7546 520 1.899959
7559 520 .9056913
7639 520 .9621785
7685 520 3.97191
7691 520 .9192645
7696 520 .9210668
7723 520 .9075209
7724 520 1
7740 520 1.975932
7778 520 1
7786 520 3
7805 520 .8208872
7867 520 1
7880 520 .6882997
7881 520 2
7936 520 .9083741
7967 520 .897932
7974 520 1
8019 520 2.966205
8031 520 5.977439
8034 520 1.825398
8039 520 1
8066 520 2.937933
8086 520 .9069808
8092 520 .8306965
8140 520 .9727823
8141 520 2
8203 520 2.98003
8236 520 .1096091
8318 520 .8173227
8322 520 2.369073
8424 520 3.844864
8430 520 2.93574
8492 520 7
8498 520 .8538359
8505 520 1
8506 520 .8425048
8517 520 5.987733
8578 520 1
8594 520 .9380974
8697 520 1
8770 520 .8798844
8788 520 .9311447
8805 520 .9406587
8815 520 .861886
8875 520 1.929327
8884 520 .7545283
8899 520 2.979896
8925 520 3.985591
8992 520 1
9015 520 .7866031
9025 520 .9293419
9107 520 .9650463
9147 520 .9086401
9244 520 7.982147
9318 520 39.45381
9333 520 4.955913
9351 520 6.534289
9364 520 .9868428
9394 520 .9526674
9412 520 5.83692
9413 520 1
9468 520 .9149193
9472 520 2
9497 520 1.810662
9500 520 1
9502 520 .4659642
9538 520 .8907339
9547 520 1
9576 520 .7456165
9578 520 3.941542
9601 520 1
9611 520 5.967508
9644 520 .979928
9704 520 1
9732 520 1.950604
9761 520 1
9763 520 .7495237
9764 520 .9389733
9782 520 1
9788 520 .7405789
9799 520 3.983361
9800 520 1
9803 520 1.4392
9809 520 .7227461
9826 520 1.909909
9849 520 .7387524
9859 520 .7420374
9906 520 .9451046
9914 520 5.878562
9924 520 .918547
9944 520 1
9969 520 .9480285
9992 520 .9456209
10007 520 .8382366
10008 520 1
10028 520 .9853
10048 520 4.917251
10070 520 .9506435
10093 520 2.884857
10146 520 .9379534
10147 520 .863146
10165 520 3
10184 520 2.890648
10207 520 3.98698
10212 520 1
10227 520 110.8795
10253 520 1.950199
10262 520 1
10315 520 .8921104
10346 520 .9106096
10354 520 .9281209
10358 520 .8052647
10368 520 .9507809
10369 520 7.986916
10389 520 .7105636
10418 520 10.96554
10454 520 .9647354
10519 520 2.887345
10520 520 .9282243
10533 520 9.81167
10546 520 1.988685
10568 520 .9808436
10574 520 1
10582 520 .8401823
10594 520 1.964165
10612 520 1.960683
10624 520 .9788828
10632 520 .8446151
10648 520 1.376103
10681 520 1
10686 520 1
10818 520 .9749302
10834 520 1
10911 520 .872535
10942 520 15.78504
10972 520 1.988379
10985 520 1
11069 520 .9187741
11070 520 1
11084 520 .9857768
11096 520 1.954544
11129 520 2
11132 520 1
11135 520 1
11137 520 .9739624
11143 520 1.906087
11144 520 1
11147 520 .898646
11148 520 1
11154 520 2
11160 520 2
11163 520 .8962692
11164 520 1
11165 520 .9712953
11232 520 1.984449
11234 520 1.943185
11257 520 .9779698
11295 520 .9142571
11303 520 .8784336
11326 520 .9527257
11337 520 .9856711
11345 520 .9922244
11393 520 .9686331
11397 520 2.949016
11403 520 1
11419 520 .9406456
11460 520 4.992713
11575 520 .7895109
11697 520 .9567478
11756 520 1
11763 520 .8627237
11767 520 1
11781 520 1.774422
11809 520 1
11832 520 .8189884
11841 520 1.960911
11857 520 .345858
11883 520 2
11908 520 .8445064
11925 520 .9824478
11975 520 .9773463
11988 520 .9501926
11992 520 1
12022 520 1
12066 520 1
12093 520 12.19605
12098 520 .9849403
12124 520 1
12146 520 2.979049
12161 520 1.949335
12166 520 3.958761
12173 520 .9807407
12182 520 1
12189 520 .8921238
12199 520 .8864924
12208 520 .9087021
12222 520 .8493688
12244 520 1.883234
12261 520 1
12267 520 .7986556
12293 520 .9326953
12335 520 2.984748
12349 520 6.913429
12369 520 .9383611
12395 520 3.849751
12510 520 1
12519 520 3.984411
12523 520 2
12591 520 .1462972
12648 520 2.602555
12876 520 1
12915 520 55.87972
13003 520 1.801981
13068 520 .9806353
13107 520 .8708309
13126 520 1.936806
13167 520 8.962155
13227 520 2.932989
13233 520 1.973975
13245 520 .9563464
13296 520 1.95379
13358 520 .9426915
13382 520 1
13482 520 7.538137
13523 520 .9523661
13573 520 .4316756
13618 520 .9791528
13701 520 1
13710 520 .9692153
13770 520 2.930409
13828 520 1
13886 520 1.748573
13925 520 1.951916
13952 520 71.4233
14001 520 2.950427
14096 520 1.991074
14136 520 1
14160 520 3.565262
14295 520 .9819645
14327 520 1
14338 520 .980638
14387 520 2
14409 520 1.749624
14523 520 1
14551 520 .8143983
14553 520 .9819694
14575 520 1.249127
14653 520 .9839779
14688 520 4.603128
14692 520 .7818075
14820 520 .7684235
14869 520 1
14978 520 .3319322
14985 520 1
15021 520 89.13277
15118 520 1
15128 520 2.96792
15130 520 .9689877
15231 520 .8773279
1 521 8.3466744
2 521 2.630114
8 521 1.0329355
46 521 1
57 521 12.5325753
82 521 7.8817541
101 521 .8234522
109 521 .8371916
121 521 6.1883933
134 521 1.718564
135 521 6.3398456
136 521 5.3306476
137 521 2.8943609
138 521 .3145629
153 521 1.8555368
162 521 4.1746734
164 521 .9769964
165 521 1.8731868
210 521 .8043571
223 521 .8281883
246 521 .945693
274 521 1
277 521 .9650068
288 521 .6086231
289 521 .8715999
297 521 .7084809
298 521 24.680228
299 521 8.1726996
315 521 1.8013512
326 521 1
337 521 1.8461475
340 521 .816966
389 521 .9750785
424 521 1
477 521 1.9143939
586 521 2.9715621
605 521 .9221891
612 521 2.7621302
682 521 .9642181
696 521 .9366393
701 521 3.7490952
777 521 .8473401
785 521 .9103487
850 521 .8631516
905 521 1.6992957
920 521 .7349508
940 521 1
1001 521 .8567562
1013 521 .8593603
1017 521 .9156037
1031 521 .6918473
1056 521 .9289075
1109 521 1
1225 521 .8480999
1297 521 1
1299 521 1
1335 521 .6687309
1356 521 1.816357
1377 521 .6941305
1385 521 1
1557 521 10.4048856
1573 521 .8749545
1654 521 1.8776818
1691 521 1
1720 521 4.5867304
1734 521 1.6078211
1801 521 .8401108
1876 521 2.7286594
1920 521 .8594588
1925 521 .9244172
2054 521 1
2059 521 .8966005
2146 521 .9660614
2180 521 .9363258
2195 521 .9775389
2206 521 .8297456
2293 521 .8439291
2366 521 2.873976
2455 521 .8683807
2470 521 1
2509 521 .8606272
2542 521 .8900505
2612 521 .9271503
2671 521 .7972079
2684 521 .983689
2765 521 .840682
2769 521 .9222351
2792 521 .9428954
2797 521 1
2808 521 2.6349298
2827 521 .9007289
2842 521 .9056182
2910 521 .9080306
3000 521 .6792067
3007 521 .8040546
3044 521 .761738
3181 521 .9080297
3203 521 .9658924
3424 521 .4640108
3572 521 .8572484
3576 521 1.7519953
3577 521 .780375
3653 521 .7853774
3654 521 .9467818
3712 521 .8602257
3743 521 1.708298
3820 521 5.6308873
3840 521 .970401
3892 521 .9144139
3899 521 1.908718
3907 521 2.9411017
4035 521 .7997301
4050 521 .9222289
4064 521 .887766
4066 521 3.9314679
4067 521 .9041547
4068 521 .8391782
4183 521 .6749953
4326 521 .7601316
4406 521 .7226767
4415 521 1
4417 521 .9486871
4448 521 .9115509
4537 521 .9701912
4633 521 1
4685 521 .8510465
4732 521 .9187717
4800 521 1
4868 521 .8741582
4977 521 .8941207
5001 521 1
5027 521 2.92672
5059 521 .9290866
5090 521 .8817905
5112 521 48.58479
5149 521 .9814229
5151 521 .9559225
5214 521 .7200349
5253 521 .8491565
5259 521 .9015401
5311 521 2.869822
5332 521 .9685709
5349 521 .9738101
5429 521 1
5439 521 .6683236
5474 521 .9145542
5594 521 .889853
5626 521 1
5638 521 .9195337
5648 521 2.927763
5737 521 .9396249
5764 521 1
5765 521 2.839784
5860 521 .5215809
5910 521 .7691757
6022 521 .9501923
6086 521 2.463384
6124 521 .9711998
6218 521 .9767232
6226 521 .829506
6232 521 .9056326
6235 521 1
6273 521 .9164587
6280 521 .8488219
6287 521 .8425014
6305 521 1
6329 521 .6195511
6358 521 .5254072
6485 521 1
6640 521 .9564694
6667 521 1.811162
6741 521 1
6839 521 .9459186
6842 521 2.877661
6865 521 .9520965
6872 521 .9693736
6981 521 .9641515
7053 521 .7383587
7054 521 .912232
7055 521 .9486634
7060 521 1.725032
7228 521 1.905189
7229 521 .5588577
7257 521 .8956008
7409 521 .700451
7472 521 .7739565
7555 521 .9138137
7685 521 .9539333
7696 521 1.93341
7723 521 .9171167
7724 521 1
7783 521 .7794827
7886 521 1.620227
7925 521 1
7957 521 1
8021 521 1
8029 521 .935035
8031 521 1.953966
8034 521 .9007794
8118 521 .7673763
8128 521 1.71087
8203 521 2.974268
8233 521 1
8236 521 .4985974
8255 521 .9350215
8322 521 2.586558
8324 521 1
8394 521 .7857985
8424 521 3.872514
8465 521 .8450504
8565 521 .9238567
8583 521 1
8679 521 .9160241
8711 521 .8584788
8746 521 .773825
8761 521 110.1106
8815 521 .8918908
8872 521 .8953901
8884 521 1.916222
8885 521 5.733822
9004 521 .8944849
9033 521 .7940888
9121 521 .95955
9182 521 1.891423
9244 521 .9668455
9295 521 3.770013
9318 521 2.596157
9369 521 8.523208
9394 521 .9398654
9428 521 3.744234
9478 521 .8957965
9485 521 .9722131
9497 521 .8246894
9522 521 .8841709
9569 521 .8678597
9571 521 .7139435
9578 521 .9434407
9610 521 .7818552
9611 521 .9443475
9667 521 1
9670 521 .9256759
9700 521 1
9765 521 .8820189
9803 521 .6571716
9829 521 .8248498
9914 521 .6206088
9935 521 .968803
10001 521 .9259883
10022 521 .8211344
10036 521 1.818137
10066 521 .4952947
10093 521 .8740191
10152 521 .8720947
10204 521 .9560968
10227 521 4.069629
10248 521 .8942449
10256 521 .9458738
10273 521 1
10318 521 .8462296
10349 521 .9011155
10351 521 5.084535
10369 521 1.974202
10391 521 1
10406 521 1
10418 521 .9494942
10435 521 .9052541
10519 521 1.871148
10533 521 1.851124
10648 521 12.04142
10738 521 1.935553
10891 521 1.704841
10911 521 .9249124
10942 521 .7898563
10966 521 .9240737
11087 521 1
11152 521 .916765
11215 521 1
11345 521 .9901229
11346 521 1
11389 521 .9208267
11390 521 1
11423 521 .8830868
11452 521 .9551266
11458 521 .887861
11502 521 .7944812
11531 521 1.866042
11557 521 1.518191
11666 521 1.95573
11674 521 .6957376
11680 521 1.845513
11685 521 .8964063
11746 521 2.872314
11857 521 .7628355
11952 521 .7284377
11980 521 .9471418
11996 521 .9432719
12003 521 1.617387
12044 521 .9453308
12089 521 .5721059
12139 521 .8289368
12159 521 .9292847
12218 521 1.940118
12222 521 .9130338
12244 521 .8698545
12267 521 .8661523
12300 521 .911029
12349 521 .9237679
12352 521 1.961569
12365 521 .9109398
12381 521 8.289325
12383 521 21.19813
12425 521 .5294033
12454 521 3.519285
12468 521 3.71105
12499 521 1.790096
12504 521 1
12518 521 .8755788
12525 521 10.2368
12546 521 1
12591 521 2.611736
12625 521 .9378361
12675 521 .9798635
12685 521 1.308278
12691 521 53.07773
12726 521 .6938172
12749 521 8.790563
12800 521 .8891485
12822 521 1.765814
12885 521 .950457
12898 521 .9310331
12907 521 1
12911 521 .8769083
12915 521 43.06918
12927 521 .7138846
12972 521 2.341392
12973 521 .7571648
12992 521 1.734985
13013 521 1.489932
13044 521 .79079
13078 521 .7722897
13191 521 .8795347
13204 521 1.588558
13227 521 .7849117
13241 521 2.683081
13270 521 .8178226
13273 521 9.720696
13354 521 3.448011
13355 521 1.785783
13387 521 .7714679
13393 521 12.89283
13416 521 .6180666
13484 521 7.093095
13513 521 .5893497
13533 521 .9217362
13640 521 8.47962
13725 521 1.780428
13732 521 3.72506
13747 521 34.78725
13752 521 .5492666
13762 521 .8347614
13833 521 .832622
13835 521 5.008025
13842 521 1
13868 521 .8919752
13877 521 3.511252
13906 521 .8609504
13918 521 .8749651
13952 521 18.58546
14006 521 .827577
14025 521 1.783943
14079 521 2.705358
14127 521 .6334943
14139 521 .6545112
14171 521 2.696273
14172 521 .8902134
14319 521 .9134916
14324 521 1
14334 521 1
14340 521 .5312371
14369 521 .8905795
14380 521 1.595794
14404 521 .9181476
14409 521 .8112047
14419 521 .7911638
14429 521 1
14482 521 1.95953
14492 521 31.33213
14545 521 .9300809
14575 521 2.821008
14603 521 1.753195
14646 521 1
14688 521 .1713237
14692 521 .8507806
14756 521 .7707568
14805 521 .7723292
14806 521 2.735899
14867 521 .9608673
14925 521 .8744559
14966 521 2.591009
14978 521 .8637827
14981 521 .8655579
15021 521 3.760823
15045 521 .8117797
15100 521 1.772962
15126 521 .9153379
15156 521 .9106611
15195 521 2.662336
8 522 10.5200235
13 522 3.9449734
29 522 3.9493562
39 522 1.9708168
68 522 1.9568378
70 522 .8870781
80 522 2.9728894
82 522 40.7579353
95 522 .5965201
109 522 .9149551
121 522 .3987115
156 522 57.1350424
168 522 .8869085
175 522 .6210598
202 522 .9340781
214 522 .9898498
223 522 2.9479731
231 522 .9304877
244 522 1
248 522 1
255 522 2
260 522 .7207167
263 522 .9736849
277 522 .9790821
298 522 .8363633
337 522 3.8250518
343 522 1
351 522 .7707376
363 522 2.9878606
373 522 1.9495394
389 522 1.9808907
477 522 1.9369315
489 522 .9859555
502 522 .9622656
537 522 .8230731
539 522 .9085563
584 522 2.9789813
586 522 1.9811245
589 522 .9594588
593 522 1
596 522 1.9852642
660 522 2.9368749
683 522 1
703 522 .9025595
713 522 .9859536
724 522 1
752 522 .8270505
788 522 1
797 522 1
804 522 6.9920658
815 522 1
883 522 .9742879
966 522 .9811027
987 522 1
1017 522 3.961647
1031 522 .5482672
1033 522 .5561768
1046 522 .8777804
1051 522 2.8916413
1056 522 1.9467242
1100 522 .9030071
1132 522 1
1170 522 6.9701683
1174 522 2
1189 522 1
1204 522 .9840061
1205 522 .9558741
1216 522 1
1245 522 2.9598645
1301 522 1.9628015
1349 522 1.9008009
1371 522 1
1377 522 51.6300181
1387 522 .9780729
1441 522 .6423859
1473 522 .804085
1507 522 1
1591 522 1.8389539
1613 522 .9858016
1618 522 .9304067
1624 522 .9445492
1636 522 .97589
1645 522 1
1670 522 .957532
1706 522 .9317673
1743 522 1
1784 522 .9767491
1811 522 1
1814 522 .8358595
1830 522 .928916
1835 522 .8925597
1860 522 .7867942
1911 522 .460762
1913 522 .9855115
1925 522 .9516163
1972 522 .4694461
1980 522 .9815582
2045 522 1
2047 522 1
2052 522 .9593418
2068 522 1
2092 522 .9754217
2103 522 1
2130 522 .9205311
2140 522 .9659221
2195 522 .981952
2209 522 17.4200902
2221 522 2
2247 522 .9902669
2280 522 1
2351 522 2
2364 522 1
2370 522 .9504238
2372 522 .9673214
2391 522 1.9531519
2403 522 2.6127643
2410 522 1
2463 522 2.9858193
2622 522 1
2651 522 .9505924
2684 522 .9720941
2696 522 2
2707 522 .9755801
2769 522 3.9267019
2785 522 .9755102
2804 522 1.9681104
2827 522 3.9082594
2845 522 .7375954
2889 522 .9060038
2907 522 1.923598
2944 522 .9879593
2993 522 1
3000 522 .4697453
3007 522 2.7129235
3008 522 1
3092 522 1.9108747
3098 522 .949512
3109 522 .8596379
3149 522 1
3164 522 .9048648
3177 522 1
3228 522 1
3274 522 .7003892
3315 522 .9756332
3320 522 2.9702087
3330 522 .9512849
3331 522 .9740712
3409 522 .9627922
3426 522 .9310701
3454 522 .8662524
3474 522 1
3476 522 4.956511
3479 522 8.9446741
3511 522 2
3518 522 .9646846
3535 522 1.982266
3538 522 1
3567 522 .9886848
3572 522 .9581421
3573 522 .8909573
3576 522 1.5780272
3592 522 2.9802653
3594 522 .9083395
3666 522 .8408075
3682 522 .9274049
3686 522 5.9434921
3712 522 4.873003
3809 522 .2850038
3812 522 .6995794
3819 522 .9936872
3833 522 1.9822151
3840 522 .9721491
3861 522 1.9633518
3882 522 .9757235
3892 522 .9455858
3907 522 4.9370815
3940 522 1
4034 522 4.9700749
4050 522 .6206762
4162 522 16.5650213
4163 522 6.9796573
4169 522 2
4183 522 14.8541336
4207 522 1.9154003
4212 522 1
4241 522 1.9141754
4264 522 1
4315 522 .9264472
4338 522 1
4343 522 1.92211
4366 522 1.9464536
4406 522 .5954692
4458 522 1
4533 522 .9914803
4580 522 1
4588 522 1
4598 522 1
4650 522 1
4698 522 1
4704 522 .9682333
4732 522 .9500888
4798 522 .9637097
4826 522 1
4867 522 .8844527
4944 522 .8847202
5023 522 1
5027 522 .9771221
5068 522 1
5094 522 1
5106 522 .9763785
5110 522 2.983208
5112 522 26.63751
5151 522 1.960059
5169 522 1
5188 522 .9897377
5214 522 .555662
5251 522 2
5252 522 1
5331 522 .9891506
5332 522 .9804328
5343 522 1.97097
5352 522 .9443054
5370 522 1.852652
5404 522 .6561676
5463 522 .9780191
5474 522 .9608244
5527 522 4
5540 522 .9543566
5541 522 2.925195
5550 522 2.980752
5556 522 .968333
5570 522 1
5577 522 .9496346
5638 522 .9579894
5648 522 .9457963
5649 522 .9442414
5695 522 .9919156
5712 522 .8743323
5713 522 2.949064
5750 522 1.910279
5756 522 .4127191
5765 522 9.818813
5791 522 .9789961
5812 522 1
5818 522 .859145
5854 522 .9803915
5859 522 .9344672
5860 522 8.864165
5868 522 1
5887 522 .8636377
5910 522 2.896441
5913 522 .9174349
5933 522 .6864081
5947 522 .9602428
5992 522 .963428
6014 522 .7553432
6022 522 .9638542
6071 522 .9855041
6086 522 107.1802
6091 522 .9682138
6130 522 .9777173
6195 522 .8956926
6213 522 .9749334
6216 522 .946325
6222 522 .8645072
6232 522 .9569998
6246 522 .9886338
6273 522 .8465092
6329 522 .3539924
6332 522 .8359705
6355 522 1
6396 522 1
6418 522 1.971741
6423 522 1
6550 522 1
6554 522 1.612523
6558 522 1.993225
6631 522 3.922596
6638 522 .9700832
6640 522 8.964475
6642 522 2.947197
6651 522 1.993821
6656 522 1.898198
6672 522 1.957804
6674 522 1
6693 522 3.983934
6699 522 .9490586
6733 522 .7448748
6807 522 .899197
6829 522 .9143564
6834 522 .97417
6854 522 1
6865 522 .9557669
6866 522 .948515
6908 522 3.948639
6924 522 2
6970 522 .8868363
6981 522 .9680075
7041 522 .9898251
7060 522 .5329685
7087 522 16.9747
7141 522 3.976396
7144 522 .6460691
7151 522 2.939663
7166 522 .9564126
7168 522 4.932452
7206 522 1
7207 522 1
7228 522 2.921196
7229 522 .2354295
7241 522 .9340179
7321 522 1
7389 522 2
7396 522 .9248756
7409 522 .4646037
7453 522 .802247
7480 522 1
7533 522 1
7547 522 1
7551 522 .4970629
7628 522 .9309824
7683 522 .8770219
7684 522 1.982401
7685 522 1.975058
7691 522 1.928312
7723 522 2.917885
7740 522 .9786293
7746 522 1.83795
7747 522 .9018495
7776 522 .8747194
7783 522 1.775575
7789 522 1
7803 522 1
7819 522 1.987251
7844 522 1
7914 522 1
7974 522 1
7987 522 1
8006 522 .9763503
8021 522 1
8024 522 .9044532
8028 522 .5026155
8031 522 2.979967
8037 522 1
8086 522 3.917405
8140 522 .9758326
8141 522 1
8203 522 .9822683
8236 522 .2093943
8253 522 1.949164
8287 522 .974724
8322 522 2.43978
8344 522 .5936901
8356 522 2.952408
8378 522 1
8424 522 2.86225
8430 522 .9429415
8441 522 .8747117
8444 522 .8849289
8492 522 2
8516 522 1
8517 522 .9891075
8551 522 1
8589 522 1.941802
8597 522 1
8671 522 1
8693 522 .9665587
8699 522 1
8711 522 .875386
8770 522 .8933456
8788 522 .9388612
8799 522 1
8809 522 1.938989
8865 522 1
8899 522 2.982149
8925 522 .9872061
8944 522 1
8977 522 1
9122 522 1.729115
9172 522 .8682984
9179 522 1
9183 522 .9564013
9192 522 .9626517
9193 522 1
9206 522 1
9244 522 3.984148
9318 522 23.51502
9333 522 .9608539
9351 522 4.586481
9394 522 .9579719
9412 522 3.855196
9449 522 1.891873
9450 522 1
9474 522 .9431916
9494 522 1.919927
9497 522 .8318809
9515 522 2.983873
9567 522 .9043704
9611 522 2.971149
9629 522 2
9689 522 1
9704 522 1
9776 522 1
9785 522 .9476875
9799 522 1.985225
9800 522 1
9803 522 .5020484
9826 522 3.920005
9833 522 .9193243
9848 522 2
9865 522 1
9914 522 1.892172
9969 522 .9538529
9984 522 .9412691
9988 522 .9466815
10028 522 .9869474
10039 522 .8634566
10042 522 1
10048 522 .9265248
10053 522 2.946543
10093 522 .8977609
10162 522 1
10165 522 1
10184 522 1.902903
10196 522 .8849446
10207 522 1.988439
10227 522 99.90161
10257 522 1
10262 522 1
10317 522 1
10358 522 .8270885
10418 522 2.969401
10444 522 .9692944
10483 522 1
10519 522 .8999698
10533 522 5.832776
10582 522 1.858093
10583 522 .6611851
10585 522 .8575114
10586 522 .8916606
10639 522 1
10671 522 .857488
10680 522 1
10690 522 1
10738 522 .8941961
10742 522 .8980715
10751 522 .9385559
10838 522 1
10911 522 .8868199
10920 522 .9650199
10942 522 17.80913
10996 522 2
10999 522 1
11011 522 .8192416
11039 522 .9888625
11089 522 .9307458
11096 522 .9596378
11130 522 .6642218
11137 522 .9768804
11152 522 .9564629
11165 522 .9745122
11232 522 .9861917
11234 522 .9495522
11284 522 .9152961
11299 522 .8247233
11322 522 1
11335 522 .8729344
11345 522 1.993096
11368 522 1.991261
11389 522 1.91379
11393 522 .9721484
11397 522 7.95473
11419 522 .9472974
11460 522 2.99353
11489 522 .9594577
11557 522 .2104159
11565 522 1
11574 522 .8824659
11590 522 1
11609 522 1
11664 522 .879011
11674 522 .4579669
11676 522 .3082153
11681 522 .9357615
11771 522 .8240456
11809 522 1
11816 522 .9666855
11838 522 .8637613
11885 522 1.971981
11891 522 .7853655
11939 522 1
11988 522 1.955774
12031 522 1
12047 522 .8658887
12049 522 .6974209
12093 522 5.286147
12138 522 .9797068
12146 522 .9813971
12161 522 1.955013
12166 522 2.963383
12170 522 .7726735
12185 522 .9770088
12186 522 1
12189 522 .9042134
12199 522 .899213
12240 522 .9820023
12244 522 .8963198
12293 522 .940238
12332 522 .9223971
12344 522 .9894237
12349 522 5.923131
12351 522 .8935425
12369 522 4.945269
12378 522 .9182439
12394 522 1.927526
12395 522 2.866589
12414 522 1
12445 522 .9688686
12453 522 1
12631 522 1
12648 522 1.647096
12676 522 .9410275
12792 522 .2590936
12799 522 .6091547
12915 522 109.3587
13107 522 .8853067
13126 522 .9438885
13167 522 3.966396
13227 522 1.940499
13295 522 1
13358 522 .949114
13414 522 .9206869
13430 522 1
13456 522 .758676
13482 522 5.589897
13515 522 .9877991
13523 522 .9577043
13537 522 1.647645
13544 522 .8720197
13568 522 .9671655
13731 522 .9670327
13810 522 2.963737
13855 522 .8921293
13952 522 81.28104
14001 522 5.955983
14127 522 .4139388
14160 522 1.613983
14217 522 1.985998
14322 522 1
14330 522 1
14387 522 1
14409 522 .7776832
14469 522 .8558268
14515 522 1
14551 522 .8351985
14569 522 .9121424
14575 522 1.333276
14653 522 .9857734
14688 522 1.647605
14786 522 1
14793 522 .9237865
14830 522 .7799641
15008 522 1.948836
15021 522 13.4541
15045 522 .250058
15079 522 1
15128 522 1.971515
15186 522 .9917254
15190 522 1.770351
15198 522 .7100185
1 523 5.80789257
2 523 2.59043243
8 523 23.4545099
10 523 .91142241
11 523 2.93096333
13 523 .9374626
29 523 6.94244364
39 523 .96683352
50 523 .86837037
80 523 5.96918898
82 523 17.17892128
93 523 .90407531
109 523 1.90334705
113 523 1.98739635
118 523 .9071308
121 523 2.0436527
134 523 .06484117
153 523 .45902354
156 523 44.01698138
157 523 .19589066
158 523 .43668555
163 523 1.1396233
186 523 1
199 523 2
205 523 .94686627
206 523 .94805183
214 523 1.98846439
223 523 4.94087179
231 523 1.92099971
263 523 1.97009307
277 523 1.97622694
288 523 1.74736303
297 523 3.857651
298 523 15.58558703
332 523 .84781773
337 523 2.80117254
338 523 .97084289
340 523 .88459169
351 523 .73944479
359 523 3
373 523 2.94265181
389 523 1.97828235
439 523 .96417317
450 523 1
477 523 3.92832309
489 523 1.98403856
532 523 .79255699
537 523 .79892376
579 523 .73140546
584 523 4.97611237
586 523 .97854813
593 523 1
596 523 1.98325287
598 523 .76180604
605 523 2.73863637
637 523 .83018127
660 523 1.92825868
689 523 .86633916
701 523 1.788945
755 523 .94442441
779 523 1
783 523 2
785 523 1.77063046
818 523 .68768061
861 523 .90259867
872 523 1
896 523 .85383645
1017 523 .95641203
1019 523 .98097575
1051 523 1.876851
1085 523 1
1086 523 .77816942
1099 523 2.96873919
1117 523 .76208429
1170 523 4.96609642
1174 523 2
1197 523 .3781185
1204 523 1.98182307
1219 523 1.91952477
1245 523 3.95438622
1297 523 1
1301 523 2.95772419
1302 523 1
1306 523 1
1335 523 .23795324
1356 523 .2649174
1368 523 1
1377 523 34.57951804
1378 523 2.96339468
1385 523 1
1387 523 2.97507995
1401 523 1
1441 523 2.59357391
1442 523 .67638533
1492 523 1
1513 523 .9230552
1556 523 .13724526
1557 523 1.44872582
1561 523 .17072347
1564 523 .98680357
1624 523 .93698057
1644 523 .97854589
1645 523 1
1726 523 .80543871
1734 523 1.28284154
1785 523 .95198497
1793 523 1
1801 523 .26939629
1835 523 .87789478
1860 523 .75769299
1876 523 2.02110952
1878 523 1
1911 523 1.38715952
1945 523 .45745629
1956 523 .41648078
1960 523 .24807195
1970 523 2.50271104
1972 523 .39702898
1980 523 .97904097
2052 523 .95379223
2055 523 1
2060 523 .6445012
2180 523 1.94553329
2221 523 1
2222 523 .79544533
2238 523 .88899421
2247 523 .9889384
2251 523 1
2255 523 .91759881
2259 523 1
2360 523 1
2366 523 1.03078159
2372 523 .96286096
2391 523 3.94675742
2463 523 3.98388373
2499 523 .94813867
2522 523 1.7574351
2527 523 .69899614
2532 523 .94185401
2543 523 .93678548
2548 523 .9674519
2549 523 .79049812
2580 523 .75200604
2612 523 1.95844321
2671 523 1.67633752
2674 523 1.96873528
2680 523 1
2684 523 .9682851
2769 523 4.91669724
2770 523 .94305687
2827 523 9.89573738
2845 523 1.70177884
2893 523 1.73183361
2907 523 1.91316967
2947 523 .67427571
2966 523 1
2987 523 2.97013311
3000 523 .39736901
3007 523 .67373943
3028 523 2.90635451
3074 523 .90819194
3111 523 2
3150 523 1
3203 523 1.76015962
3246 523 1
3272 523 .88147157
3274 523 2.65949428
3315 523 .9723073
3320 523 .96614241
3331 523 .97053209
3473 523 2
3476 523 1.95057503
3479 523 3.9371225
3504 523 .92915262
3516 523 2.992664
3521 523 2
3544 523 .96095487
3572 523 2.9524288
3576 523 .52043064
3592 523 .97757166
3619 523 .94199305
3651 523 1
3659 523 .96288646
3712 523 3.8556687
3721 523 .94169885
3728 523 .80350997
3740 523 .86611249
3773 523 .99128688
3782 523 .93386901
3789 523 2
3812 523 .65857397
3819 523 1.99282554
3820 523 .96286487
3840 523 1.9683476
3857 523 .98073045
3861 523 1.95834955
3874 523 1
3907 523 .92849354
3913 523 .89927416
3921 523 .77671906
3929 523 1
3990 523 .81907177
3992 523 .8735004
4012 523 1
4023 523 1
4064 523 .34920416
4066 523 .5398005
4158 523 1
4162 523 10.50564959
4163 523 1.97688064
4179 523 .86520065
4183 523 4.83422375
4190 523 .93635333
4207 523 .90385304
4229 523 .89754101
4240 523 .96069837
4241 523 .90246089
4315 523 .91640774
4343 523 1.91147853
4366 523 2.93914489
4409 523 .86785058
4451 523 .94014755
4464 523 .9535101
4514 523 .79113209
4518 523 1
4523 523 .91242457
4533 523 .99031747
4537 523 .86108796
4575 523 .93670113
4650 523 1
4695 523 1
4732 523 1.94327626
4798 523 .95875631
4803 523 .78740401
4816 523 1.94731092
4868 523 .81819048
4875 523 .97514988
4881 523 .97233831
4902 523 2.94002071
4940 523 1.64606915
4944 523 1.86898527
4953 523 1.90126733
4983 523 .9710667
5027 523 1.973999
5049 523 1.310263
5050 523 .9569559
5053 523 1
5068 523 2
5110 523 2.980916
5112 523 37.13115
5124 523 .4655278
5148 523 .8877543
5152 523 1.83033
5188 523 2.988337
5226 523 2.966223
5252 523 1
5253 523 .7767863
5259 523 1.907775
5279 523 1
5286 523 1.913136
5331 523 2.98767
5332 523 .977762
5343 523 .9670072
5370 523 .8325395
5458 523 1.964423
5474 523 .9554772
5541 523 3.914984
5543 523 .8779381
5546 523 .6836597
5550 523 3.978125
5589 523 .9273687
5603 523 .341855
5637 523 1
5648 523 1.938398
5712 523 1.857179
5713 523 2.942112
5765 523 10.79408
5791 523 .9761292
5812 523 2
5817 523 .929775
5822 523 1
5851 523 1
5854 523 1.977715
5860 523 6.845625
5913 523 .9061653
5933 523 .6436048
5948 523 .7204224
6002 523 .4949881
6022 523 .9589206
6086 523 82.52237
6094 523 .8764748
6100 523 .8680026
6130 523 1.974676
6155 523 6.985233
6182 523 .7906207
6195 523 2.881455
6213 523 .971512
6218 523 .9802692
6222 523 3.846013
6227 523 .8468375
6232 523 .9511305
6273 523 .8255587
6277 523 .7098705
6295 523 .7374847
6418 523 5.967884
6421 523 2
6432 523 .9586367
6514 523 .5290758
6554 523 2.559634
6602 523 1
6631 523 3.912031
6638 523 .9659997
6640 523 4.959626
6651 523 2.992978
6667 523 .6481694
6699 523 .9421055
6736 523 .7277628
6748 523 1
6829 523 .9026667
6841 523 .9892989
6872 523 .9634385
6884 523 1.932446
6903 523 .6399427
6908 523 .9416281
6936 523 2.988601
6948 523 1
6950 523 .9008931
7008 523 .825272
7027 523 1.825331
7041 523 1.988436
7053 523 1.970587
7084 523 .6115819
7087 523 3.971249
7141 523 1.973174
7142 523 .9914833
7151 523 2.931427
7166 523 3.950463
7168 523 2.923233
7186 523 .6632649
7188 523 .787766
7206 523 1
7228 523 2.91044
7229 523 3.131071
7241 523 1.925012
7361 523 1
7422 523 .9102511
7431 523 1
7479 523 1
7489 523 .893264
7505 523 .8288707
7516 523 .9511709
7549 523 1
7555 523 .9059323
7629 523 .6630711
7631 523 .9539033
7685 523 .9716532
7691 523 .9185276
7696 523 .9203463
7723 523 .9066768
7740 523 1.975712
7745 523 .424257
7783 523 .744943
7819 523 1.985511
7826 523 1
7869 523 1
7902 523 1
7974 523 1
7987 523 1
7991 523 1
8024 523 .8914117
8034 523 .823804
8040 523 .9816844
8066 523 4.937366
8086 523 .9061317
8148 523 .9282844
8149 523 1
8199 523 .7829782
8203 523 1.979848
8322 523 1.363314
8343 523 1
8356 523 .9459122
8367 523 .9624219
8424 523 4.843448
8430 523 2.935153
8441 523 .8576107
8453 523 1
8492 523 3
8498 523 .8525018
8517 523 1.987621
8539 523 1
8565 523 .4012384
8679 523 .02840343
8693 523 .9619941
8770 523 .878788
8794 523 .9470213
8795 523 .1418821
8799 523 1
8884 523 .7522877
8890 523 .5836389
8899 523 1.979712
8913 523 .930733
8925 523 .9854598
8939 523 1
8953 523 .9314767
9026 523 .9870713
9033 523 1.21876
9117 523 1
9126 523 1
9175 523 .959942
9184 523 1
9192 523 5.957554
9244 523 .981984
9295 523 2.550754
9318 523 21.44883
9323 523 .9621089
9333 523 .9555107
9351 523 1.530038
9362 523 .4095195
9396 523 .6027222
9414 523 1
9468 523 .9141427
9485 523 1.904318
9494 523 2.908998
9497 523 .8089338
9515 523 .9816714
9535 523 .8995851
9537 523 .5421517
9538 523 .8897365
9547 523 1
9578 523 4.941008
9612 523 .9337277
9644 523 .9797447
9728 523 1
9733 523 1
9761 523 2
9781 523 1
9785 523 .9405472
9799 523 .9832087
9803 523 1.434081
9808 523 .8230996
9829 523 .3082657
9839 523 1
9970 523 .1138838
9978 523 1
9992 523 .9451245
10007 523 .83676
10010 523 2.791137
10013 523 1
10028 523 .9851658
10051 523 2
10053 523 2.939247
10062 523 5.977933
10064 523 1
10073 523 1
10080 523 2.43203
10081 523 .9649427
10093 523 .8838059
10113 523 1
10173 523 1
10196 523 2.86924
10206 523 .3101609
10207 523 5.986861
10212 523 1
10227 523 71.79623
10253 523 .9497444
10313 523 2
10418 523 3.965225
10419 523 .9541371
10460 523 1
10533 523 7.809951
10564 523 1
10583 523 .6149391
10632 523 .8431968
10648 523 5.352152
10738 523 .8797545
10818 523 .9747014
10859 523 1
10891 523 1.018943
10901 523 .9546203
10920 523 .9602453
10942 523 5.783078
10972 523 1.988273
11039 523 .9873423
11066 523 .7981823
11069 523 .9180327
11084 523 .9856469
11096 523 .9541286
11098 523 1.867646
11131 523 .9480015
11141 523 .9495273
11143 523 .9052294
11144 523 2
11152 523 .9505204
11154 523 1
11209 523 .6385934
11234 523 1.942666
11326 523 .9522942
11343 523 .9718165
11386 523 .9350338
11389 523 1.902023
11397 523 2.948551
11412 523 1
11419 523 1.940104
11458 523 .8922128
11460 523 .9926464
11476 523 1.959891
11557 523 .1026428
11681 523 1.926993
11685 523 1.701711
11696 523 .9141814
11722 523 .8951467
11772 523 .8392587
11809 523 1
11857 523 1.339887
11892 523 1
11975 523 .9771395
12003 523 .1963116
12044 523 .9146427
12066 523 3
12073 523 .9368017
12091 523 .8430029
12093 523 4.188711
12142 523 .502607
12159 523 .847931
12161 523 .9488726
12166 523 .9583849
12173 523 .9805649
12183 523 .9614836
12218 523 .669974
12231 523 .9739086
12244 523 2.882168
12258 523 1
12267 523 .7968178
12292 523 .8165421
12293 523 .9320809
12295 523 1.976512
12297 523 1
12300 523 .8910465
12332 523 1.911805
12349 523 7.912639
12351 523 .8790117
12352 523 .7110583
12355 523 .7895727
12381 523 3.858799
12394 523 .9176339
12395 523 6.848379
12445 523 1.964619
12453 523 2
12468 523 1.083982
12525 523 5.384915
12569 523 .5363164
12575 523 .9603444
12625 523 .9045443
12648 523 .5989272
12729 523 .629087
12745 523 1.73996
12760 523 .8062717
12799 523 1.555807
12911 523 .2563054
12915 523 47.67781
13078 523 .02012703
13126 523 .9362297
13167 523 1.96181
13184 523 .1656311
13191 523 .02523576
13227 523 .9323771
13235 523 1
13252 523 .7784143
13280 523 1
13291 523 1
13296 523 .9533682
13342 523 .9405065
13354 523 3.897902
13374 523 .9814616
13386 523 .9831182
13414 523 1.909861
13422 523 .8634945
13482 523 11.53392
13499 523 .971545
13573 523 .426488
13661 523 .3380332
13723 523 1
13759 523 1.957477
13770 523 .9297739
13828 523 2
13836 523 1.511314
13852 523 1
13855 523 3.877406
13952 523 48.272
13997 523 .4366583
14001 523 .949975
14003 523 1
14006 523 .0931058
14025 523 2.139781
14062 523 .8977213
14087 523 .8528724
14089 523 .8518229
14153 523 1
14160 523 1.561294
14171 523 1.265457
14277 523 1.381833
14294 523 .589862
14309 523 3.905178
14322 523 1
14338 523 1.980461
14354 523 .9081829
14369 523 .8910504
14426 523 1
14442 523 .9715178
14492 523 2.004464
14494 523 .8804623
14500 523 1
14514 523 .2649509
14543 523 .5494513
14551 523 2.812704
14553 523 .9818049
14663 523 .9825267
14688 523 2.599505
14867 523 .981114
14870 523 .269914
14879 523 .8679358
15021 523 15.1066
15064 523 .9304966
15100 523 2.544851
15120 523 1
15128 523 1.967627
15129 523 .8944531
15130 523 .9687046
15142 523 2
15173 523 .9707221
15195 523 2.159984
15245 523 .1559704
8 524 78.8284298
13 524 4.865686
21 524 1
29 524 11.87638397
30 524 .27637779
39 524 .92876708
54 524 2
68 524 .89464573
73 524 .73691325
80 524 2.93382598
82 524 92.64558269
101 524 .36597996
117 524 .52169018
134 524 .99152319
156 524 133.88873286
220 524 .91202605
244 524 2
246 524 1.91878694
255 524 1
260 524 .3182999
263 524 .93576773
277 524 .94894169
290 524 .82516204
328 524 .95008756
331 524 1.77438708
337 524 8.57297056
340 524 2.7521331
341 524 1.74020202
343 524 1
359 524 2
366 524 1
369 524 .84193218
373 524 .87683106
381 524 .6904857
397 524 .82663231
446 524 33.24243801
448 524 2.73719501
450 524 3
465 524 1.43973378
484 524 1.49537541
489 524 5.96571901
581 524 1.36063965
583 524 .72306315
584 524 1.94869561
586 524 4.953927
589 524 .90104334
596 524 1.96403155
613 524 .22213585
630 524 .429194
651 524 .81196358
655 524 1
660 524 1.8459184
689 524 .71293144
692 524 1
702 524 2.87725165
705 524 .65537875
713 524 2.96571416
736 524 1
755 524 2.88063814
783 524 1
850 524 .57498005
862 524 .63912979
868 524 .47330312
887 524 1.73310394
905 524 1.93598931
963 524 2
966 524 1.95387377
1031 524 8.89736947
1035 524 1
1086 524 .52356588
1098 524 .87597603
1124 524 1
1137 524 1
1196 524 .94377864
1207 524 2
1225 524 .56991931
1243 524 .880092
1245 524 1.90203352
1265 524 .68860997
1279 524 1
1286 524 1
1292 524 .96156282
1301 524 1.90920262
1349 524 .75786586
1356 524 1.42123466
1368 524 1
1377 524 24.09691464
1387 524 2.94647823
1404 524 .42839094
1441 524 4.12710297
1444 524 1
1518 524 .65599739
1524 524 2.74083719
1537 524 .11384618
1564 524 2.97165752
1574 524 .76234815
1584 524 12.81561989
1624 524 1.86465073
1634 524 2
1636 524 5.94115001
1649 524 .80951055
1654 524 .4373255
1667 524 1
1680 524 1
1710 524 1
1734 524 .45973102
1784 524 1.9432471
1812 524 .81544063
1860 524 .47958786
1911 524 1.68377879
1934 524 1.79790756
1956 524 1.7467532
1972 524 2.70497582
1979 524 1
1985 524 .93415944
1993 524 .73308836
2006 524 1
2025 524 1
2080 524 1.58611992
2081 524 1.95329066
2082 524 1
2109 524 1
2131 524 .81163264
2180 524 .88301974
2194 524 1.96123791
2209 524 66.26183073
2221 524 1
2238 524 .76158856
2253 524 .79981096
2254 524 1.95687637
2255 524 .82302377
2281 524 2
2300 524 1
2301 524 1.45187803
2305 524 1
2326 524 1
2360 524 1
2372 524 .92023505
2403 524 .05479985
2455 524 2.79987069
2489 524 .54457922
2509 524 .4095041
2532 524 .87511761
2538 524 2
2575 524 .74239001
2614 524 2
2624 524 .36301163
2671 524 1.30485757
2683 524 1.17374482
2687 524 .97470387
2707 524 .94039375
2729 524 .92133871
2741 524 .81507312
2745 524 1
2769 524 3.82108744
2801 524 1.96841671
2821 524 .79672067
2827 524 2.77607115
2838 524 1
2839 524 .90457052
2845 524 1.35949888
2855 524 .91937992
2893 524 .42404866
2907 524 1.81351115
2944 524 1.97060999
2967 524 .72088886
2968 524 .86443297
2978 524 1.89826578
2982 524 .22995021
2994 524 .89142289
3000 524 3.70570611
3007 524 1.29927755
3018 524 .87219152
3028 524 4.79887395
3060 524 .83849388
3085 524 .3006808
3093 524 1
3181 524 .79947819
3206 524 .85719697
3214 524 .41374626
3226 524 .73186957
3272 524 .74543191
3274 524 1.26868269
3281 524 1
3300 524 1.93235458
3302 524 2
3305 524 .80452133
3314 524 .77996412
3320 524 .92728273
3330 524 .88109184
3376 524 .51728719
3403 524 .5391342
3476 524 2.89384807
3479 524 8.86495556
3484 524 1
3504 524 .84783834
3516 524 2.98424419
3534 524 1.87524861
3535 524 .95671321
3559 524 1
3572 524 23.89782949
3587 524 .76572785
3592 524 1.9518298
3594 524 .7762668
3619 524 .87541622
3654 524 .9172684
3683 524 1
3686 524 2.86207033
3711 524 .90519178
3712 524 5.69001409
3729 524 1
3773 524 .98128649
3807 524 .74149643
3809 524 2.25477216
3814 524 .63231122
3819 524 .98459113
3833 524 2.95658907
3840 524 .93201893
3850 524 .94912852
3853 524 .87158793
3861 524 .91054571
3874 524 1
3887 524 .51095176
3905 524 1.84130553
3907 524 2.84642282
3913 524 1.78366721
3914 524 1
3990 524 1.61141343
3994 524 1
4003 524 .73262018
4031 524 .20299629
4034 524 2.926956
4040 524 .64431508
4042 524 3
4073 524 1
4122 524 .71070821
4142 524 .23020553
4162 524 61.9382645
4183 524 27.64395593
4188 524 1
4207 524 .79350146
4239 524 .33375786
4240 524 .91559036
4241 524 5.79051147
4302 524 .23891802
4315 524 1.82046566
4326 524 .60591532
4327 524 1
4333 524 1.96841492
4343 524 .80987901
4366 524 1.86929912
4402 524 .74795082
4409 524 .71617758
4417 524 1.85454269
4530 524 .89151597
4551 524 1
4561 524 .03979571
4575 524 .86405056
4613 524 1
4634 524 1
4678 524 .16965474
4697 524 1
4719 524 .48086129
4726 524 .88261107
4732 524 .87817222
4738 524 .54902278
4773 524 1.77402348
4798 524 1.91141934
4817 524 2
4868 524 .60952065
4881 524 .94058992
4891 524 .54984449
4902 524 .87118016
4926 524 .12650717
4956 524 .6253277
4976 524 1
4983 524 2.93785884
4991 524 .22972618
5021 524 .6298355
5027 524 .9441576
5050 524 .9075524
5058 524 1
5110 524 3.959013
5152 524 .635593
5162 524 .5595911
5194 524 1
5218 524 .8458059
5231 524 .7336607
5253 524 .5205954
5332 524 3.952239
5344 524 1.921455
5349 524 .9525841
5352 524 1.864056
5361 524 .9308348
5370 524 .6403387
5401 524 .8617599
5425 524 2
5427 524 2.697131
5541 524 .8174081
5551 524 1
5561 524 .9409299
5638 524 .8974566
5686 524 .7659312
5695 524 1.980267
5696 524 1
5756 524 .5665114
5765 524 4.557743
5791 524 .9487318
5808 524 .7688683
5818 524 .6561884
5821 524 3.947982
5852 524 1
5854 524 .9521378
5859 524 10.84004
5860 524 23.66844
5872 524 .9362759
5887 524 1.667154
5956 524 1
5971 524 .738081
6022 524 3.911772
6057 524 1
6086 524 167.2355
6100 524 .7165042
6115 524 .152781
6155 524 6.968285
6180 524 1
6188 524 1
6213 524 1.938815
6216 524 .8689851
6218 524 .9576235
6220 524 1
6222 524 19.66928
6277 524 .3768776
6332 524 .5996219
6379 524 .9407012
6432 524 .9111625
6486 524 1
6554 524 21.05421
6558 524 .983462
6627 524 1
6631 524 .8110655
6634 524 1
6640 524 4.913286
6651 524 1.984918
6656 524 .751512
6724 524 1
6733 524 1.377267
6742 524 .7947885
6746 524 1
6814 524 .1641587
6829 524 .7909534
6841 524 .9770168
6847 524 1
6848 524 .6764112
6854 524 2
6883 524 .4187506
6903 524 .2266911
6908 524 2.874632
6916 524 .4027638
6950 524 .7871442
6951 524 1
6970 524 .7237798
6972 524 .5237719
7060 524 1.860027
7087 524 6.938251
7112 524 .8259123
7141 524 3.942386
7142 524 3.981708
7151 524 8.852723
7168 524 2.835124
7184 524 1
7216 524 .3097763
7228 524 2.807648
7229 524 1.133767
7241 524 .8389449
7242 524 .9542662
7257 524 1.762246
7288 524 .8867603
7336 524 1.865776
7388 524 .9643631
7395 524 1
7396 524 2.816629
7402 524 .828503
7417 524 .768228
7419 524 .8343478
7424 524 1
7431 524 1
7450 524 1
7464 524 1.757679
7476 524 .8054315
7495 524 .825238
7497 524 1
7510 524 1.920503
7516 524 .8951278
7539 524 1
7551 524 .7723853
7555 524 .7979671
7628 524 .8315355
7685 524 .9391186
7785 524 .9187073
7805 524 1.611801
7809 524 .7022492
7875 524 1
7880 524 .3244387
7938 524 .8728728
7955 524 1
7974 524 1
7991 524 1
8001 524 1
8006 524 .9422738
8021 524 1
8028 524 .7859386
8031 524 .9511023
8034 524 .621577
8040 524 1.960663
8066 524 1.865479
8084 524 .8847255
8086 524 2.798395
8092 524 .6330612
8110 524 1
8127 524 1
8141 524 1
8150 524 .6696753
8189 524 1
8198 524 .8030108
8199 524 .5338939
8203 524 1.956719
8215 524 .7993878
8222 524 .5798632
8236 524 5.070218
8238 524 .8632776
8318 524 1.604076
8322 524 4.632565
8344 524 2.008242
8356 524 .8838335
8380 524 1.778033
8424 524 .6637669
8430 524 1.860726
8492 524 1
8504 524 .8206681
8505 524 1
8517 524 4.973413
8545 524 1
8583 524 1
8597 524 1
8605 524 1
8640 524 .7947403
8670 524 .7801805
8694 524 1
8733 524 .8784298
8747 524 .6951672
8751 524 1
8762 524 1
8771 524 1
8797 524 1
8805 524 .8713871
8815 524 1.70066
8875 524 .8468283
8876 524 .3929202
8899 524 .9564267
8913 524 .8512325
8966 524 5.411274
8968 524 1
8992 524 1
9015 524 .5374958
9033 524 .3221009
9086 524 2
9101 524 .6469
9121 524 .9143187
9181 524 1
9182 524 1.686217
9244 524 1.961306
9295 524 1.035136
9296 524 .7579526
9318 524 7.816226
9338 524 1.76053
9340 524 7.912793
9341 524 .8427291
9351 524 3.990645
9364 524 1.971484
9372 524 1
9394 524 .8974141
9396 524 1.146751
9412 524 2.646549
9433 524 1
9470 524 .4972834
9490 524 .7592673
9494 524 .8045517
9498 524 1.972909
9500 524 1
9517 524 1
9520 524 1
9522 524 1.677229
9524 524 1
9571 524 4.863876
9586 524 1
9589 524 .7896615
9601 524 1
9610 524 2.32618
9611 524 .9295786
9644 524 1.956497
9653 524 1
9671 524 .4267325
9681 524 .3311149
9704 524 4
9771 524 1
9774 524 .727308
9799 524 1.963937
9803 524 4.784554
9826 524 2.804742
9828 524 .6278556
9861 524 1
9886 524 1.481447
9914 524 12.7368
9935 524 .9108976
9937 524 1
9944 524 1
9969 524 1.88736
9992 524 .8821418
10007 524 .6494032
10053 524 2.869518
10062 524 3.952605
10066 524 .3856754
10073 524 1
10081 524 .9247061
10093 524 2.750446
10138 524 .3841393
10146 524 1.865524
10165 524 1
10184 524 3.762997
10196 524 1.719162
10199 524 .4155598
10200 524 .09716061
10207 524 4.971781
10212 524 1
10227 524 640.2327
10253 524 1.892064
10273 524 1
10313 524 1
10315 524 .7661662
10318 524 1.649554
10358 524 .5779418
10394 524 .9830081
10417 524 1
10418 524 4.925312
10420 524 1
10458 524 .9804089
10467 524 .3606164
10505 524 .7710264
10519 524 4.755837
10533 524 3.591825
10546 524 .9754771
10547 524 .957949
10568 524 .9584816
10570 524 1
10586 524 1.735555
10594 524 1.922334
10596 524 1.276707
10613 524 .732542
10624 524 1.954232
10625 524 1
10658 524 1
10742 524 .7512037
10911 524 .7237397
10920 524 .9146173
10932 524 .5407541
10942 524 16.53411
10972 524 1.974814
11011 524 .5587885
11019 524 .3208195
11052 524 .6390651
11062 524 1
11071 524 1
11083 524 1
11084 524 2.969173
11098 524 .7157388
11132 524 1
11136 524 .8106171
11137 524 .9435675
11144 524 1
11151 524 .7596124
11161 524 .9093316
11164 524 1
11187 524 1.643945
11213 524 1
11247 524 1
11304 524 .8437658
11312 524 .9524065
11337 524 .9689443
11345 524 .9831477
11353 524 .7760681
11361 524 .7411772
11366 524 .8371132
11393 524 2.932017
11397 524 5.8895
11458 524 .7685013
11460 524 .9842065
11461 524 1
11489 524 1.901041
11502 524 .1299144
11510 524 .6974589
11518 524 .8112241
11531 524 1.438098
11537 524 1
11556 524 1
11557 524 4.072711
11658 524 1
11664 524 .704679
11674 524 1.676956
11676 524 1.311429
11680 524 .6555351
11686 524 2
11722 524 1.774802
11725 524 .7872327
11726 524 1
11736 524 .6685762
11745 524 1
11806 524 .7826499
11816 524 1.918683
11867 524 .8388173
11891 524 .4761007
11892 524 1
11906 524 .9103604
11918 524 1
11933 524 .7381986
11939 524 2
11950 524 .656547
11952 524 1.896661
11971 524 1.663971
12003 524 2.273887
12016 524 1
12041 524 .8461502
12066 524 1
12069 524 1
12088 524 1
12093 524 11.25756
12135 524 .2945058
12138 524 1.950466
12144 524 .7633097
12159 524 1.673396
12161 524 .8901917
12166 524 3.910622
12189 524 2.766195
12199 524 1.75399
12222 524 .6735305
12240 524 1.95607
12261 524 1
12267 524 2.563618
12293 524 1.854128
12332 524 2.81058
12335 524 .9669441
12346 524 1
12349 524 3.812372
12351 524 1.740149
12365 524 .7859274
12378 524 1.800442
12395 524 .6743583
12414 524 2
12445 524 .9240117
12451 524 .7436917
12505 524 .6977225
12525 524 .3834811
12532 524 1
12621 524 .01986639
12648 524 1.1386
12808 524 .78508
12915 524 394.0578
12958 524 1
13107 524 1.720046
13126 524 2.863038
13167 524 1.917977
13227 524 5.854764
13295 524 1
13296 524 8.899847
13342 524 1.872223
13354 524 1.485242
13414 524 .8064053
13482 524 33.99898
13499 524 .9388861
13510 524 2.664375
13537 524 1.13994
13568 524 1.919855
13697 524 1
13759 524 .9086714
13851 524 1
13855 524 1.736699
13952 524 436.0726
14001 524 4.892559
14068 524 .8477819
14096 524 1.980655
14121 524 2
14127 524 4.569488
14135 524 .7088847
14160 524 8.057773
14277 524 1.672338
14319 524 .1170291
14551 524 4.597737
14660 524 .1022564
14663 524 .9624718
14688 524 7.139842
14793 524 1.813971
14798 524 1
14802 524 2.867129
14850 524 1
14867 524 .9594377
14904 524 .9245146
14944 524 1
15008 524 1.875113
15021 524 16.78573
15037 524 1
15064 524 1.850725
15128 524 .9304713
15129 524 2.773313
15130 524 .9327857
15190 524 .4394528
1 525 8.0428261
2 525 4.4580877
9 525 .8812721
19 525 1.8688282
57 525 33.4548683
63 525 .9074146
70 525 .9527512
88 525 .8650937
93 525 .9237544
95 525 .6035125
99 525 .7874395
121 525 8.8109317
134 525 3.5876739
135 525 7.0328215
136 525 10.5542663
137 525 3.380151
157 525 3.6923958
158 525 .8401107
160 525 .648287
161 525 .8271188
163 525 4.7210168
164 525 1.9662978
165 525 1.8142087
168 525 1.7561544
198 525 1
209 525 .7906617
246 525 .9204359
249 525 1.9004316
282 525 1
288 525 2.4266018
289 525 3.8118836
297 525 6.5729014
298 525 39.6711911
299 525 4.3228599
315 525 1.7089638
337 525 4.7745939
341 525 .8709429
351 525 .7439651
364 525 .9621175
369 525 .9639515
389 525 .9634881
445 525 1
461 525 .7930108
477 525 .8745802
482 525 .933724
564 525 1.7623309
584 525 .9486298
586 525 1.9583362
594 525 .9466666
599 525 1
609 525 1.8308411
612 525 2.6515018
644 525 1
688 525 .9428186
696 525 .9071716
701 525 10.6324046
776 525 .8772732
785 525 .8686537
832 525 .808458
846 525 .8135162
863 525 .7125684
934 525 .8992289
941 525 1
956 525 .9173778
966 525 1.9669563
1013 525 .7939517
1046 525 .8994059
1100 525 .8287731
1104 525 1
1194 525 1
1225 525 .7774543
1298 525 1
1313 525 .9489618
1356 525 .7309484
1377 525 6.5518769
1378 525 .8922929
1401 525 1
1441 525 2.6149055
1473 525 .7230376
1515 525 .8643212
1537 525 1.6485581
1556 525 1.6749893
1557 525 3.1281102
1564 525 .7135234
1574 525 .8061656
1624 525 .9153705
1629 525 .8983506
1654 525 .8207941
1705 525 .7142933
1720 525 2.3945273
1801 525 .7657497
1802 525 .778818
1829 525 .4855578
1860 525 2.6938449
1876 525 11.6024644
1896 525 1
1970 525 .8468476
1972 525 1.477852
1975 525 .778694
1980 525 .9341478
1989 525 .9492227
2024 525 .931896
2033 525 1
2060 525 4.5262623
2081 525 .8156724
2146 525 .9502773
2178 525 1
2180 525 1.9067122
2221 525 1
2247 525 .9673341
2281 525 1
2283 525 2
2366 525 5.8153648
2403 525 5.5549405
2509 525 .7958077
2521 525 .9530308
2522 525 1.9285098
2543 525 .949652
2590 525 1
2592 525 .8642663
2612 525 .8932693
2618 525 .86025
2704 525 .8968746
2764 525 .7957106
2769 525 .8860683
2808 525 1.4651432
2827 525 1.85456
2851 525 .8648039
2907 525 .8853152
2983 525 .9534691
3000 525 .5300123
3007 525 .7129245
3086 525 .8952533
3095 525 1
3098 525 .8360657
3109 525 .868172
3153 525 .9150716
3184 525 1
3196 525 .7534447
3272 525 .7870031
3305 525 .926852
3331 525 1.8995308
3338 525 .7001943
3368 525 .823611
3374 525 .8768468
3435 525 2
3493 525 .7591003
3518 525 .9172464
3527 525 .9857251
3538 525 1
3574 525 .9376108
3592 525 .9345753
3594 525 1.817993
3597 525 .7666266
3682 525 1.9114073
3683 525 1
3799 525 .7897198
3809 525 .2998361
3812 525 1.7166903
3819 525 .9841231
3820 525 3.4592206
3834 525 1.9565247
3847 525 .8283631
3850 525 2.956602
3899 525 1.8662646
3907 525 2.9137093
3943 525 1
3949 525 .7868681
3992 525 .8385692
3993 525 .8631647
4002 525 1
4050 525 3.8860592
4064 525 1.8355683
4066 525 .899595
4067 525 .859579
4082 525 .864413
4183 525 1.5238424
4207 525 1.8563603
4232 525 1
4250 525 .7410646
4298 525 1.8622525
4343 525 3.8724457
4356 525 .8910006
4402 525 1.8056439
4404 525 .8129879
4406 525 .5936994
4409 525 .8397371
4481 525 1
4533 525 .9747411
4537 525 5.9563278
4611 525 .7983208
4678 525 .7029566
4682 525 1
4726 525 .9072027
4729 525 .7103389
4780 525 1
4798 525 .9340385
4818 525 1
4867 525 .829485
4868 525 2.8156318
4885 525 .8661383
4891 525 2.7445002
4901 525 1
4927 525 1
4953 525 1.8213983
4983 525 .9379974
5002 525 1
5004 525 1
5042 525 1
5049 525 .853511
5073 525 .955954
5112 525 64.34565
5152 525 1.787109
5216 525 .8013384
5254 525 1
5311 525 .8092784
5370 525 .8397052
5541 525 .7799001
5547 525 .8693599
5564 525 1.899228
5594 525 .8386258
5603 525 .826225
5611 525 1
5638 525 .8821104
5695 525 .7609026
5741 525 .9049217
5756 525 .4597325
5765 525 5.765271
5810 525 .8868507
5812 525 1
5821 525 .6512147
5822 525 1
5851 525 1
5853 525 .5777001
5882 525 .7672891
5897 525 2
5933 525 .7322699
5944 525 1
5987 525 .8976923
6017 525 .856676
6024 525 .932546
6071 525 .9334935
6091 525 .9385167
6130 525 .9498635
6195 525 .8441194
6209 525 1
6236 525 .9054026
6252 525 1.934246
6256 525 .7359219
6297 525 .3098784
6310 525 2
6329 525 .4426121
6337 525 1
6448 525 .7281348
6512 525 .9535019
6513 525 .9273405
6537 525 .9166188
6580 525 .9514855
6623 525 .9369599
6640 525 1.936224
6650 525 .8539433
6736 525 .7502927
6834 525 1.932434
6835 525 .5852793
6839 525 .9207665
6842 525 .8207632
6849 525 .867808
6872 525 .9551299
6936 525 .9673095
6972 525 1.856202
6981 525 .9474791
6987 525 1
7039 525 .4607718
7053 525 4.616675
7054 525 .8714129
7055 525 .9247878
7112 525 .925516
7228 525 1.861095
7233 525 .5778667
7241 525 .816727
7257 525 .8470469
7337 525 .7615032
7422 525 .9322917
7435 525 .8417522
7440 525 1.727036
7551 525 1.581783
7558 525 .9052676
7608 525 .5298754
7610 525 1
7612 525 1
7634 525 1.829153
7691 525 .8939575
7723 525 .8785694
7743 525 .8085795
7776 525 .8807773
7805 525 .6764688
7874 525 .9704611
7880 525 1.745403
7886 525 6.443603
7908 525 .8475269
7938 525 .8076871
8019 525 .9405184
8021 525 1
8031 525 1.932557
8034 525 1.854634
8037 525 2
8086 525 .8735622
8128 525 2.576402
8198 525 .8070241
8310 525 1
8318 525 2.865751
8322 525 .3942746
8353 525 1
8394 525 .6861779
8424 525 1.813223
8435 525 .9188752
8462 525 .9077645
8565 525 .8884441
8582 525 .8559949
8614 525 .8178952
8617 525 .931526
8710 525 1
8761 525 146.3256
8768 525 .6424124
8770 525 .8528836
8795 525 1.730891
8805 525 1.907356
8809 525 1.779172
8851 525 3.517303
8872 525 .8467381
8885 525 .610028
8887 525 .8061496
8892 525 .9251262
8899 525 .9104512
8924 525 1.920781
8949 525 1
8951 525 .9416466
8966 525 .823604
9008 525 .9170096
9033 525 3.698324
9090 525 1
9121 525 .9407376
9122 525 .7740978
9191 525 1
9239 525 .7677955
9295 525 .6630501
9298 525 1
9318 525 6.408339
9351 525 .428501
9364 525 .9708311
9369 525 15.3713
9396 525 .6790272
9399 525 1.736057
9428 525 7.625283
9468 525 1.786482
9478 525 .8473337
9480 525 .6693767
9494 525 .7874149
9512 525 .8452652
9567 525 .9280154
9571 525 2.580904
9578 525 3.917136
9585 525 .8748645
9589 525 1.771053
9611 525 .9184647
9688 525 1.916413
9803 525 .4977292
9829 525 1.743391
9868 525 .8935235
9970 525 2.692773
10007 525 1.846487
10010 525 3.888629
10022 525 .7379478
10026 525 1
10048 525 1.701834
10081 525 .9904531
10093 525 .8154279
10114 525 .8653911
10146 525 .8338649
10147 525 .8337539
10152 525 .8126086
10196 525 .8288977
10204 525 .9356784
10206 525 1.511757
10273 525 1
10291 525 2.714169
10350 525 .9323764
10396 525 1
10418 525 .926005
10435 525 2.86119
10449 525 1.789105
10455 525 1
10458 525 .9743557
10502 525 1
10533 525 7.781885
10556 525 1.813914
10585 525 .654035
10586 525 .8698769
10596 525 1.725429
10602 525 .7019196
10619 525 .5400577
10647 525 2.902119
10648 525 10.5956
10666 525 .8010069
10668 525 1
10690 525 1
10728 525 1
10738 525 .9055805
10767 525 1
10769 525 .8904228
10773 525 .8218538
10891 525 2.567569
10911 525 3.889991
10920 525 .899121
10942 525 .6921228
10966 525 1.888762
11000 525 1
11011 525 .8265448
11044 525 1.646567
11065 525 .2214545
11126 525 .5419429
11131 525 .8201758
11132 525 1
11136 525 .7955398
11178 525 1
11245 525 .8698597
11323 525 1
11335 525 2.919981
11380 525 1
11393 525 .9334786
11397 525 .9004695
11427 525 .8402837
11452 525 1.934257
11461 525 1
11476 525 .9830319
11502 525 .6988987
11537 525 1
11557 525 1.294112
11575 525 .763104
11609 525 1
11674 525 2.554231
11678 525 1
11746 525 5.812931
11767 525 1
11810 525 .8543431
11840 525 1
11855 525 .7304086
11879 525 .8291467
11882 525 1
11883 525 1
11891 525 .7215008
11933 525 1.881305
11952 525 2.60214
11975 525 .9545886
11996 525 .9168888
12003 525 .4394413
12033 525 1
12073 525 .7767013
12078 525 .8643693
12159 525 3.896397
12160 525 1
12166 525 .9155834
12183 525 .8770099
12215 525 1
12218 525 1.912268
12227 525 .8965865
12229 525 .6897182
12244 525 3.809326
12280 525 .8887448
12300 525 .8696504
12349 525 1.888314
12369 525 .5675446
12377 525 1
12381 525 10.9588
12383 525 33.96487
12395 525 2.839636
12402 525 1
12450 525 1.906785
12454 525 1.295714
12468 525 18.57667
12518 525 2.817713
12525 525 23.88186
12569 525 .8683193
12570 525 .5023062
12577 525 .8959161
12591 525 .4311631
12597 525 .9649134
12626 525 .7654565
12645 525 1.538082
12658 525 .849841
12675 525 .9704984
12681 525 1.696065
12685 525 2.986572
12691 525 50.46308
12726 525 .551418
12745 525 .9436065
12749 525 23.763
12776 525 .8704421
12797 525 .3792418
12800 525 .8375937
12856 525 .6623897
12861 525 1.879113
12869 525 1.956772
12883 525 .810008
12907 525 2
12972 525 11.03509
12973 525 2.644227
13003 525 .8728266
13013 525 4.252709
13044 525 .6934908
13076 525 .9234732
13107 525 .8551071
13167 525 .9482757
13191 525 .8235087
13241 525 1.535688
13245 525 .9286149
13248 525 .9497367
13273 525 23.73048
13352 525 .5407479
13354 525 4.191293
13387 525 .6651823
13393 525 18.98267
13416 525 .4404373
13422 525 .9692598
13484 525 10.67131
13499 525 .9347228
13502 525 .7107639
13513 525 .3983648
13515 525 .9649124
13537 525 1.702955
13568 525 .9010203
13573 525 .5766437
13580 525 1.768554
13640 525 36.84236
13642 525 .8827932
13661 525 2.492496
13701 525 1
13719 525 .86334
13725 525 .6783097
13732 525 5.59719
13747 525 45.43275
13752 525 .3396398
13759 525 1.920187
13792 525 .9668594
13813 525 1
13833 525 .754778
13835 525 3.546678
13836 525 .7512536
13859 525 .9023602
13868 525 .8417351
13870 525 .8035373
13877 525 7.818866
13980 525 1
13997 525 .8663179
14001 525 3.934415
14006 525 1.747387
14025 525 2.683459
14033 525 .8238264
14079 525 2.568327
14127 525 1.46304
14130 525 1.48987
14139 525 4.493832
14160 525 1.16687
14171 525 6.555016
14277 525 7.796229
14294 525 2.875886
14295 525 .9311867
14307 525 .9002961
14309 525 .867088
14315 525 1.761818
14327 525 1
14340 525 2.313225
14345 525 1
14380 525 2.407806
14404 525 3.88008
14419 525 1.694038
14448 525 1.618895
14458 525 2.864142
14482 525 1.940708
14484 525 .820139
14489 525 .8220797
14492 525 34.76596
14494 525 .947125
14495 525 1.822785
14543 525 1.81956
14553 525 .9639608
14560 525 .8298589
14569 525 1.793865
14575 525 1.737763
14674 525 1
14756 525 .6641405
14775 525 2
14793 525 .8318618
14805 525 .6664442
14806 525 .6130711
14830 525 .8307445
14837 525 .1349671
14870 525 4.769012
14879 525 .5514398
14885 525 5.65936
15021 525 5.719428
15100 525 14.66737
15159 525 .766682
15186 525 .974793
15195 525 1.505296
15198 525 .6294685
15245 525 1.714268
1 526 7.2320832
2 526 1.5652372
9 526 .9047476
10 526 .8600955
39 526 .9365489
57 526 7.7490032
70 526 .9620934
97 526 1
121 526 11.04604
134 526 3.669201
135 526 11.2240567
136 526 10.0378485
137 526 2.7004353
153 526 .8301984
158 526 .8717248
160 526 .7178294
163 526 3.7761787
216 526 1
251 526 .9692935
269 526 .7732609
277 526 .9588691
288 526 .5399768
297 526 3.6573494
298 526 34.9225537
299 526 7.8521969
332 526 .8704076
337 526 1.8191623
338 526 .8130086
341 526 .8964607
389 526 .9707074
417 526 .8104431
451 526 1.8252159
477 526 .8993788
484 526 .813253
579 526 .9372615
605 526 1.9085413
613 526 .8909523
669 526 1
682 526 .9579421
701 526 6.7050873
725 526 .6224236
744 526 .7687314
755 526 .9332429
775 526 .8207859
776 526 2.9015393
777 526 .820564
783 526 1
800 526 1
905 526 .6465531
920 526 3.688462
934 526 .9191538
1031 526 1.6377982
1051 526 .8559694
1103 526 1
1117 526 .886807
1225 526 .8214571
1301 526 .9164947
1356 526 .7841466
1377 526 5.6404819
1441 526 1.6910482
1488 526 .7533555
1537 526 .7180469
1540 526 .9573784
1557 526 7.3005044
1558 526 1
1614 526 1
1617 526 1
1629 526 .9184492
1635 526 .6201898
1720 526 5.5142443
1766 526 1
1876 526 2.6810671
1911 526 .5858073
1921 526 .8781824
1925 526 .9111602
1960 526 .5955303
1970 526 .8771296
1972 526 .5810937
2060 526 .619932
2180 526 .9251575
2191 526 .9803214
2221 526 3
2252 526 1
2253 526 .9030214
2281 526 1
2304 526 .9089241
2366 526 .8518718
2522 526 .9426452
2548 526 1.9512565
2577 526 .7568911
2594 526 .875125
2657 526 .9256768
2769 526 .9085954
2808 526 .5708976
2827 526 2.8833171
2842 526 .8890639
2883 526 .8633938
2893 526 2.7975947
2928 526 1
2980 526 1
3000 526 1.6229405
3007 526 .7696864
3099 526 1
3194 526 .9503171
3331 526 .919396
3336 526 .873124
3338 526 .7594733
3413 526 .8496003
3527 526 .9885476
3535 526 1.9365484
3567 526 .9695332
3576 526 .708496
3577 526 .7418534
3686 526 .7731511
3809 526 .4382759
3819 526 .9872624
3907 526 1.9307711
3921 526 .9537019
4035 526 .7646034
4050 526 2.9085881
4064 526 1.8680805
4067 526 1.8873437
4190 526 1.909104
4205 526 .8052107
4207 526 .8847614
4343 526 .8976664
4396 526 .8876102
4402 526 1.8440729
4406 526 1.6740351
4441 526 1
4448 526 .8960373
4518 526 1
4537 526 2.9649628
4678 526 1.7616894
4694 526 1
4705 526 1
4727 526 .9380231
4816 526 .9448255
4891 526 .7950189
4899 526 .9402935
4902 526 .9238072
4944 526 .9117942
5006 526 .8850543
5027 526 .9138664
5050 526 .8369755
5068 526 1
5097 526 1
5112 526 29.23181
5149 526 .9781646
5214 526 .67093
5246 526 1
5306 526 .7279476
5311 526 2.846989
5370 526 1.871399
5463 526 .9667916
5487 526 1
5546 526 .8960728
5577 526 .9351554
5648 526 .9150927
5655 526 .783736
5696 526 1
5712 526 .8900112
5713 526 .8913533
5756 526 1.566557
5765 526 1.811683
5771 526 .8759526
5854 526 .9560786
5860 526 .4376677
5872 526 .9487341
5905 526 1
5933 526 .7852068
6037 526 .8321703
6041 526 2
6079 526 1.940772
6107 526 .8370383
6130 526 .9597767
6182 526 .6960497
6195 526 .8749408
6202 526 1
6267 526 1.84306
6332 526 1.743214
6342 526 .8944985
6359 526 .6000664
6432 526 4.948396
6465 526 .7524084
6589 526 .8353364
6623 526 1.949424
6640 526 .9488342
6650 526 .8828223
6672 526 .9452347
6699 526 .9002415
6711 526 .8625205
6733 526 1.795386
6748 526 1
6815 526 .877619
6816 526 .9307824
6849 526 .8939456
6872 526 .9640018
7001 526 .9303316
7053 526 7.692468
7054 526 1.896838
7060 526 .6768039
7228 526 .8885598
7229 526 1.481483
7257 526 .8772895
7288 526 .7226527
7358 526 1
7396 526 .8938507
7440 526 .7810074
7451 526 1.789136
7456 526 1
7489 526 .8683656
7551 526 .6644745
7565 526 1
7634 526 3.862933
7684 526 .9689294
7691 526 .9149247
7731 526 .7906047
7783 526 .7408046
7812 526 1
7854 526 1
7886 526 .5536161
7907 526 1
7910 526 .9457987
7938 526 1.845712
7947 526 .9307209
7967 526 .9353401
7983 526 .791125
8006 526 .7766682
8019 526 .9522794
8024 526 .7956858
8034 526 .8833764
8092 526 2.80776
8104 526 .650101
8128 526 .6601575
8184 526 .6403626
8199 526 1.91513
8203 526 .9697542
8322 526 1.514042
8326 526 .8525763
8332 526 .95618
8344 526 .7621421
8356 526 .8982667
8424 526 .8501531
8428 526 1
8462 526 .9260017
8473 526 .9246431
8622 526 1
8665 526 .6476127
8701 526 .9623655
8724 526 1
8746 526 .7341546
8758 526 .7650584
8761 526 137.7975
8768 526 .7131164
8795 526 1.784101
8805 526 .9256741
8872 526 1.877042
8885 526 .6871352
8887 526 .8444787
8899 526 .9281572
8954 526 1
8966 526 .8584819
9033 526 1.757973
9057 526 .8990913
9059 526 1.861446
9070 526 .8759199
9083 526 1.421425
9104 526 .78347
9121 526 .9524552
9214 526 1.896626
9318 526 10.52532
9320 526 1
9321 526 2
9351 526 .5415005
9362 526 .8016618
9369 526 12.08879
9396 526 .7424915
9399 526 .7882454
9412 526 .7830554
9428 526 4.699374
9446 526 .8220634
9474 526 1.888844
9497 526 .7939405
9498 526 1.981213
9512 526 1.87586
9537 526 .9123337
9585 526 .8996069
9599 526 1
9699 526 .836545
9717 526 1
9749 526 .7537177
9761 526 1
9764 526 .9394705
9803 526 .5970406
9808 526 .9375097
9809 526 .7773163
9829 526 .794129
9901 526 .9292471
9914 526 .5540648
9970 526 1.753519
9978 526 1
9984 526 1.923827
10001 526 1.913007
10010 526 1.91065
10022 526 1.789762
10081 526 1.992341
10093 526 .8519224
10146 526 .8667139
10147 526 1.866625
10152 526 .8496605
10169 526 1.864993
10196 526 .8627289
10205 526 .8807701
10273 526 2
10318 526 .8192587
10353 526 .9056304
10358 526 .8634839
10394 526 .9481005
10418 526 1.940636
10471 526 .7577264
10505 526 .9302818
10533 526 1.825012
10583 526 1.729511
10586 526 .8956055
10612 526 .6643959
10631 526 .9384504
10648 526 5.873288
10738 526 .9242496
10769 526 .9120889
10835 526 1
10891 526 .6530714
10895 526 1
10911 526 1.911742
10942 526 .7529978
11069 526 .9539607
11152 526 1.902166
11165 526 1.930411
11189 526 1
11245 526 .8955917
11312 526 .973321
11313 526 .875601
11345 526 .9883904
11352 526 1
11376 526 1
11397 526 .9201491
11425 526 1
11427 526 1.871864
11470 526 .7765526
11476 526 .9863869
11531 526 .8425459
11557 526 5.433684
11653 526 .9267909
11666 526 .9479654
11676 526 .5841724
11682 526 1
11685 526 .8782362
11720 526 .8123582
11746 526 3.849919
11839 526 .8714649
11855 526 .7837135
11925 526 .95265
11948 526 1
11949 526 .9517463
11952 526 .6808065
11975 526 .9635676
11995 526 .8765881
12003 526 .5502777
12023 526 1
12049 526 .6838837
12144 526 .9349963
12159 526 2.916882
12173 526 2.96695
12215 526 1
12227 526 .917034
12229 526 .7510686
12267 526 1.842676
12295 526 .9506786
12349 526 .9103971
12352 526 .9548286
12362 526 .9630804
12381 526 7.164674
12383 526 30.35589
12454 526 .4349689
12468 526 5.66037
12499 526 .7532796
12525 526 12.10294
12569 526 1.894356
12570 526 .6007126
12578 526 .6952485
12645 526 5.629415
12658 526 .8795311
12685 526 1.186952
12691 526 64.33739
12729 526 .9175819
12745 526 .9547569
12749 526 19.40304
12776 526 .8960589
12799 526 1.765629
12800 526 1.869705
12808 526 .4941506
12822 526 5.724738
12861 526 .9030157
12883 526 .8475741
12885 526 .9417673
12911 526 .8553184
12927 526 .6637009
12956 526 1
12972 526 11.22587
12992 526 1.688502
13003 526 1.897972
13013 526 .4004671
13078 526 4.73235
13191 526 2.858405
13204 526 1.516393
13241 526 .6274939
13273 526 14.97012
13352 526 .6315534
13354 526 2.351194
13355 526 .7482094
13358 526 .94228
13386 526 .9734387
13387 526 .7313841
13390 526 1
13393 526 18.17244
13416 526 .5510767
13484 526 8.934026
13499 526 .9476297
13513 526 .517323
13584 526 1.917146
13614 526 1.835201
13640 526 25.86216
13661 526 1.592842
13719 526 .8903611
13732 526 .6768359
13747 526 45.52216
13752 526 .4702094
13759 526 .9359683
13778 526 .427172
13833 526 2.803264
13836 526 1.800437
13845 526 2
13855 526 1.87349
13859 526 1.921666
13877 526 6.25013
13906 526 .8365615
13997 526 .8927502
14001 526 2.947383
14006 526 .7973346
14025 526 .746047
14045 526 1.370168
14079 526 .6536792
14127 526 1.56921
14139 526 .5939136
14148 526 1.741014
14160 526 .3316003
14171 526 6.643001
14227 526 2
14309 526 .893368
14315 526 1.808912
14319 526 .8983183
14320 526 .703711
14340 526 .4490176
14380 526 3.524897
14404 526 .903791
14419 526 .7545346
14482 526 2.952431
14489 526 .8572589
14492 526 58.98721
14514 526 .870637
14553 526 3.971087
14575 526 .7896139
14603 526 .7099068
14830 526 .8642105
14870 526 .8146843
14878 526 .7885533
14885 526 .7267127
14918 526 1.951128
14923 526 1
14925 526 .8524359
14960 526 2.691236
14966 526 4.519274
14974 526 .9479837
15008 526 .9389193
15021 526 5.368079
15041 526 .1077717
15100 526 6.73314
15129 526 .8085559
15195 526 1.603111
15245 526 3.770764
1 527 9.0402336
2 527 6.4566199
40 527 1.9007346
57 527 36.4371404
68 527 .8546026
70 527 1.9526232
74 527 .9349149
93 527 .9235479
95 527 .6024386
101 527 .7406429
121 527 21.807711
134 527 6.5865571
135 527 2.0302018
136 527 15.5476418
137 527 3.3757635
153 527 .7877767
157 527 3.6915627
158 527 .8396776
163 527 1.7202611
165 527 2.8137054
223 527 .7476005
244 527 1
249 527 4.9001619
263 527 .9555853
273 527 .918965
288 527 3.4250487
297 527 2.5717445
298 527 44.6540492
299 527 8.3156087
337 527 3.7739834
341 527 .8705934
351 527 2.7432716
364 527 .9620149
389 527 .9633892
399 527 2.8565541
421 527 1
436 527 1.6607777
482 527 .9335444
584 527 .9484907
612 527 .6505579
622 527 .6659406
660 527 .8171625
688 527 .9426637
694 527 .7922181
701 527 8.6314089
750 527 1
776 527 .8769408
883 527 .9322249
896 527 .8324856
905 527 .5582511
920 527 .6106301
947 527 .9432267
956 527 .917154
1017 527 .8760178
1021 527 .6975777
1038 527 1
1051 527 1.819986
1116 527 1.9378738
1174 527 1
1205 527 .9493162
1258 527 .8911741
1297 527 1
1301 527 .8956325
1377 527 4.5506631
1395 527 .8437454
1441 527 3.6138624
1515 527 .8639537
1537 527 .6476062
1556 527 2.674109
1557 527 6.1257486
1561 527 .7967886
1618 527 .6378548
1624 527 .9151413
1654 527 .8203087
1720 527 7.3928873
1734 527 .4238705
1825 527 .8942834
1845 527 1
1876 527 2.6013877
1913 527 .9625321
1960 527 .4944811
1970 527 .8464328
2055 527 1
2059 527 .8481011
2060 527 4.5249792
2127 527 1
2146 527 1.9501426
2149 527 .7727732
2180 527 .9064595
2191 527 .975405
2194 527 .9694452
2221 527 2
2238 527 1.8606955
2281 527 1
2324 527 1
2351 527 1
2366 527 4.8148647
2370 527 .8319469
2403 527 2.553735
2457 527 2
2463 527 .9639874
2509 527 .7952547
2549 527 1.8785372
2590 527 1
2592 527 .8638986
2612 527 1.8929803
2618 527 .8598715
2707 527 .936119
2737 527 .8430344
2741 527 .9309147
2769 527 2.8857597
2770 527 .8904866
2808 527 .4636945
2827 527 .8541661
2849 527 1.8481204
2886 527 .8844511
2889 527 .9068284
2893 527 .7470275
2906 527 .481616
2907 527 .8850046
2947 527 .6262194
2983 527 .953343
3007 527 2.7121469
3122 527 .8871452
3141 527 .8806265
3150 527 1
3181 527 .8648912
3272 527 1.7864262
3274 527 .732275
3302 527 1
3331 527 .8992586
3368 527 .8231332
3383 527 .8800513
3437 527 .6973355
3451 527 1
3493 527 .7584478
3527 527 1.9856865
3531 527 .9080186
3535 527 .9206962
3572 527 1.790291
3573 527 .852332
3649 527 1
3712 527 .794665
3782 527 .826542
3809 527 .2979397
3812 527 .715923
3813 527 1
3820 527 3.4577559
3897 527 1
3908 527 1
4021 527 .8613452
4035 527 .705794
4036 527 1
4050 527 1.8857506
4064 527 .8351229
4065 527 .5617502
4066 527 .8993231
4067 527 .8591987
4068 527 .7637451
4086 527 2.6162788
4097 527 .8439044
4130 527 .9341451
4195 527 .719571
4233 527 .7806445
4271 527 .7159906
4298 527 .8618794
4302 527 .7664986
4315 527 1.8967263
4343 527 1.8721002
4347 527 1
4399 527 1
4402 527 .8051175
4406 527 .5925989
4449 527 1
4537 527 .9562095
4678 527 2.702152
4685 527 .7811802
4719 527 .7369555
4798 527 1.9338598
4813 527 .7619359
4816 527 .9310411
4826 527 1
4835 527 .9559239
4868 527 .8151325
4874 527 .664077
4881 527 1.8946459
4891 527 1.7438082
4893 527 .9119671
4902 527 5.9047719
4944 527 1.8897577
4965 527 2
4983 527 .9378295
4991 527 .6943309
5021 527 .7797395
5042 527 1
5052 527 .9041222
5068 527 1
5110 527 .7816477
5112 527 87.29242
5142 527 1.948446
5148 527 .8713905
5149 527 1.972709
5151 527 .9352481
5232 527 1
5253 527 1.778404
5286 527 .8609843
5332 527 2.953829
5360 527 1
5370 527 1.839271
5458 527 .9298901
5476 527 .8139987
5527 527 1
5557 527 1
5589 527 1.926047
5594 527 .8381887
5603 527 .8257544
5641 527 1
5655 527 .7297065
5712 527 .8625326
5741 527 .9046642
5756 527 1.458269
5765 527 3.764635
5834 527 1
5854 527 .9451057
5905 527 1
5957 527 .8987196
5982 527 1.591793
5987 527 .8974152
6000 527 .8962001
6005 527 .9266339
6053 527 .4811278
6093 527 .8860987
6115 527 1.643988
6123 527 1.922691
6130 527 .9497277
6145 527 .7942871
6182 527 1.620113
6220 527 1
6267 527 1.803851
6273 527 .8772738
6295 527 .8163569
6302 527 .8254416
6342 527 1.868141
6423 527 1
6432 527 .9355036
6442 527 1
6486 527 2
6503 527 1.966804
6579 527 1
6631 527 2.837051
6640 527 2.936051
6644 527 1
6719 527 1
6734 527 1
6736 527 .7496163
6814 527 .8484672
6842 527 3.820278
6849 527 1.86745
6865 527 .9296275
6872 527 .9550083
6897 527 .8640271
6908 527 2.89992
6950 527 .8013014
6972 527 .8558124
7053 527 2.615637
7055 527 .9245841
7060 527 4.596059
7087 527 .8870698
7100 527 1
7114 527 .6666288
7141 527 .9196505
7229 527 3.351941
7257 527 1.846633
7350 527 2
7398 527 2.851903
7402 527 .9079172
7440 527 .7262962
7442 527 1
7447 527 .9342395
7451 527 .736455
7505 527 .9589867
7531 527 .8708946
7551 527 .5806498
7553 527 .4843153
7555 527 .8733883
7570 527 .7102725
7649 527 1.818098
7684 527 .961167
7696 527 1.902177
7723 527 .8782405
7731 527 .7382912
7776 527 1.880454
7778 527 1
7886 527 5.442096
7900 527 .8509763
7983 527 2.738942
8031 527 .9323739
8034 527 .8542402
8066 527 .9189358
8084 527 .8989431
8086 527 .8732197
8128 527 .5752542
8140 527 1.894666
8146 527 1
8199 527 .8939265
8200 527 .7505304
8203 527 .9621978
8236 527 .2634157
8237 527 .86408
8318 527 .8653871
8322 527 5.392634
8356 527 .8728505
8367 527 .964118
8424 527 4.812717
8435 527 .9186555
8473 527 1.905817
8516 527 1
8518 527 1
8540 527 1
8665 527 .5595754
8678 527 .8203511
8693 527 .9297025
8761 527 84.2506
8768 527 .6414439
8770 527 .8524851
8840 527 .7389403
8851 527 .5159961
8861 527 1
8872 527 1.846323
8885 527 4.608972
8890 527 .8880875
8891 527 1.926337
8892 527 .9249234
8939 527 1
8966 527 .8231262
9014 527 .9413252
9033 527 2.697507
9182 527 .8404957
9277 527 1
9295 527 .6621375
9299 527 .8480098
9318 527 9.406736
9333 527 3.934559
9351 527 2.426953
9369 527 15.36147
9428 527 2.624268
9449 527 .8755432
9512 527 1.844846
9571 527 .5797693
9578 527 .9169117
9582 527 .8331361
9584 527 1
9589 527 .7704333
9603 527 .9267595
9610 527 .6795348
9656 527 .8675363
9699 527 .7957089
9745 527 .8815434
9761 527 1
9765 527 .8266802
9777 527 .6764566
9829 527 .742696
9858 527 .9581869
9935 527 .9541702
9961 527 1.721503
9970 527 1.69194
9991 527 1
9992 527 .9009114
10007 527 .8460714
10010 527 2.888328
10048 527 .7010267
10053 527 .8616228
10061 527 1
10066 527 .2585639
10081 527 .9904272
10169 527 .8312645
10204 527 .9355042
10206 527 1.510435
10262 527 1
10264 527 1
10273 527 2
10291 527 .7133944
10318 527 1.774104
10351 527 2.247995
10449 527 4.788533
10454 527 .9425746
10458 527 .9742863
10533 527 5.781294
10575 527 1
10585 527 .6530979
10588 527 .8350126
10605 527 1
10610 527 .5188642
10647 527 .9018542
10648 527 15.5918
10649 527 2
10891 527 1.566398
10911 527 7.889693
10942 527 .6912889
10971 527 1
11019 527 .9115865
11096 527 .876117
11130 527 .5149469
11131 527 .8196887
11160 527 1
11258 527 .9361623
11275 527 1
11276 527 .4264112
11286 527 .8869738
11303 527 .8686131
11313 527 .8445223
11343 527 .9602009
11349 527 .741293
11361 527 .8449877
11386 527 3.92187
11389 527 1.883691
11393 527 .9332984
11489 527 .9242436
11548 527 1.897547
11557 527 .2922
11674 527 2.553024
11676 527 .4802857
11685 527 .8478159
11746 527 5.812424
11810 527 .8539486
11827 527 .887301
11838 527 .8309584
11857 527 1.651594
11879 527 1.828684
11907 527 .8399002
11952 527 .601062
11995 527 .845756
12003 527 .437923
12141 527 .8397853
12159 527 1.896116
12161 527 .8146208
12165 527 1
12166 527 .9153547
12173 527 .9586933
12202 527 1
12218 527 1.912031
12222 527 1.872243
12227 527 .8963064
12244 527 1.80881
12296 527 .8531838
12332 527 .861518
12351 527 .6602422
12362 527 .9538567
12381 527 9.955984
12383 527 37.94582
12395 527 3.839201
12421 527 .5255949
12445 527 1.911176
12453 527 1
12454 527 1.293807
12468 527 5.575519
12499 527 1.691641
12518 527 .8172194
12525 527 23.87883
12546 527 1
12569 527 1.867963
12591 527 1.429622
12621 527 .6289188
12645 527 2.536831
12675 527 .9704185
12681 527 1.695242
12691 527 78.42371
12729 527 .8969913
12745 527 3.943454
12749 527 28.75423
12760 527 .6705972
12776 527 .8700911
12814 527 .9501182
12822 527 1.65597
12898 527 .8986843
12927 527 .5796829
12972 527 6.032473
12973 527 .6432635
12992 527 2.61068
13013 527 8.250685
13044 527 1.692661
13076 527 .9232659
13078 527 3.665483
13241 527 2.53443
13273 527 19.7135
13289 527 .8040225
13352 527 .539504
13354 527 5.189103
13355 527 6.685304
13393 527 15.96637
13416 527 .4389216
13452 527 .2876676
13484 527 9.667713
13515 527 .9648174
13531 527 1
13533 527 1.885027
13573 527 1.575497
13584 527 .8964469
13640 527 68.82839
13661 527 5.491121
13667 527 .6970643
13725 527 .6774384
13732 527 3.596099
13747 527 43.40413
13770 527 .8577918
13833 527 .7541138
13835 527 4.542742
13836 527 .7505798
13859 527 .9020957
13877 527 15.81296
13906 527 .7957295
13925 527 1.905636
13993 527 .8558243
14001 527 4.934238
14006 527 1.746702
14025 527 2.682602
14045 527 .2128167
14059 527 .5907368
14079 527 1.567158
14127 527 .4615857
14139 527 .4924606
14148 527 2.676311
14163 527 1
14171 527 2.553811
14176 527 1
14277 527 .795677
14307 527 .9000261
14315 527 1.761172
14319 527 .8729151
14320 527 2.629689
14322 527 1
14354 527 .8832561
14380 527 2.406202
14387 527 1
14455 527 1.85813
14458 527 1.863774
14490 527 1
14492 527 63.73553
14494 527 .9469818
14495 527 .8223054
14569 527 .7933066
14575 527 3.737053
14603 527 .6374324
14756 527 .6632308
14793 527 .8314064
14830 527 .8302861
14925 527 .8155698
14966 527 2.3991730000000002
14969 527 .5083209
14978 527 1.79989
15008 527 .9236595
15021 527 12.71054
15100 527 9.66647
15129 527 .7607272
15159 527 .76605
15195 527 .5039557
15214 527 1
1 528 10.12267704
2 528 5.50329601
8 528 3.7013705
11 528 .91116011
29 528 1.57914903
37 528 1
40 528 1.90926141
50 528 .8070085
57 528 20.00088688
70 528 .95669283
85 528 .86346543
101 528 .76292155
121 528 9.91012808
134 528 4.62207168
135 528 8.113507
136 528 8.75829821
137 528 5.51528463
153 528 .80600654
156 528 12.93166702
157 528 2.71805727
158 528 2.85344924
160 528 2.67762819
163 528 1.74429055
236 528 .92315689
251 528 .96491876
252 528 1
255 528 1
288 528 4.47443673
297 528 2.60853148
298 528 35.19916326
299 528 5.54619659
315 528 2.73324309
328 528 1.67931994
331 528 .85837694
337 528 .79339808
340 528 .75421153
351 528 4.76532442
354 528 .5875351
436 528 .6899167
439 528 .92543114
441 528 .75280159
444 528 1
450 528 1
465 528 .81679113
477 528 1.8850432
483 528 .43478849
492 528 1
497 528 .65530607
532 528 .74168364
565 528 1.96984665
579 528 .92832309
584 528 .95291529
594 528 .9511159
622 528 .69463613
643 528 .91690801
660 528 1.83286815
701 528 .66307072
703 528 .86502148
740 528 .86221313
744 528 .7357823
785 528 .87961107
920 528 .6440768
923 528 .44211349
936 528 1
947 528 2.94810349
963 528 1
1017 528 .88666778
1031 528 .58619488
1033 528 2.88090346
1051 528 2.83544914
1109 528 1
1170 528 .84863003
1195 528 .82254462
1225 528 .79601984
1301 528 4.90459764
1335 528 2.55515295
1363 528 .89960232
1377 528 2.58926091
1378 528 .90127818
1379 528 .30763755
1415 528 1
1556 528 4.70210283
1557 528 3.20084636
1587 528 .92908324
1705 528 1.73812797
1710 528 1
1720 528 3.44503802
1784 528 .89322527
1860 528 .71938547
1876 528 2.6356283
1956 528 .53327834
1972 528 .52141152
2001 528 1
2060 528 1.56578324
2191 528 1.97751773
2194 528 1.97206983
2209 528 37.62201461
2221 528 4
2238 528 .87266169
2252 528 1
2295 528 1.91743324
2351 528 1
2366 528 3.83076778
2376 528 .73536556
2403 528 6.59206897
2405 528 .55429879
2488 528 1
2616 528 .88495011
2624 528 .73439518
2683 528 .71977947
2729 528 .92086358
2741 528 .93684908
2769 528 .89557286
2788 528 .85850648
2801 528 .97014318
2808 528 .50976287
2827 528 1.86669313
2834 528 1
2842 528 .87325874
2845 528 2.67269582
2893 528 .76875773
2907 528 .89488263
2947 528 .65832693
2987 528 1.96362313
2994 528 .91140342
3000 528 1.56922038
3007 528 .73687335
3085 528 .74937564
3098 528 .84974166
3190 528 .52092654
3217 528 .90364115
3274 528 1.75527242
3300 528 1.92908111
3336 528 .85504779
3374 528 .88712072
3383 528 2.89035482
3479 528 .56153289
3493 528 .77919703
3518 528 .92414999
3534 528 .87715711
3573 528 1.8650166
3576 528 .66696508
3577 528 1.70507496
3601 528 1
3654 528 1.92853551
3712 528 .81230314
3743 528 1.60828584
3776 528 1
3785 528 .75659948
3812 528 .74032507
3819 528 3.98544765
3820 528 4.50433439
3834 528 .9601516
3840 528 .96025278
3865 528 .86503226
3907 528 1.92090801
3949 528 .80464832
4050 528 3.89556455
4064 528 .84928575
4068 528 .78403929
4070 528 1
4084 528 .91571947
4117 528 1
4122 528 .90850286
4179 528 .91598085
4183 528 1.56356518
4190 528 .89615389
4218 528 1.77875121
4298 528 .87374392
4315 528 .90559743
4343 528 .88308675
4356 528 .90009373
4366 528 1.91430119
4402 528 1.82185779
4414 528 .81561102
4512 528 .77918107
4530 528 .97605196
4533 528 .97684827
4541 528 1
4561 528 .94073972
4713 528 1.89318094
4719 528 .75955088
4798 528 2.93954121
4813 528 .78238545
4859 528 1
4868 528 2.83101249
4881 528 .90369578
4891 528 .76581494
4944 528 1.89922744
4972 528 1
4983 528 .94316987
5015 528 .9292795
5017 528 .6598516
5027 528 .9015948
5094 528 1
5110 528 .800404
5112 528 23.98529
5203 528 .9052424
5251 528 1
5286 528 1.872926
5344 528 .9068922
5404 528 .6952254
5514 528 .8898231
5529 528 .9104372
5543 528 .806018
5564 528 .9076344
5606 528 1
5611 528 1
5653 528 .8518444
5655 528 .7529246
5669 528 .9584577
5686 528 1.926574
5712 528 .874341
5713 528 1.875874
5723 528 .9522253
5732 528 .8015265
5765 528 2.784853
5818 528 .8665696
5859 528 2.379133
5860 528 3.357551
5933 528 .7546049
5935 528 .3972202
5987 528 .9062272
6000 528 .9051165
6022 528 .9331154
6024 528 .9381733
6037 528 1.808259
6044 528 .3922674
6083 528 .6521104
6086 528 .222258
6091 528 .9436458
6129 528 1
6155 528 .6386294
6173 528 .8911992
6222 528 3.306095
6236 528 .9132943
6252 528 .9397311
6256 528 .7579523
6267 528 .8207002
6297 528 .3674508
6313 528 1
6425 528 .9096578
6429 528 1.905256
6432 528 .9410438
6514 528 .8781749
6554 528 .9238532
6631 528 2.851048
6639 528 .6683438
6640 528 .9415446
6672 528 .9374323
6736 528 .7711242
6761 528 2
6805 528 .2611123
6814 528 1.861484
6854 528 2
6858 528 1
6865 528 .9356725
6908 528 4.908516
6972 528 .8681981
6981 528 .9518606
7008 528 .8521227
7053 528 1.648653
7054 528 .8821401
7151 528 .01986629
7228 528 .8726827
7229 528 .4076089
7246 528 .7671475
7256 528 .9438757
7409 528 1.597748
7417 528 1.901903
7428 528 .9417161
7440 528 .7498073
7442 528 1
7494 528 .723754
7531 528 .8819847
7605 528 .8963424
7610 528 1
7629 528 .4777507
7634 528 1.843405
7669 528 1
7696 528 .9105797
7886 528 4.490019
8019 528 .9454805
8021 528 2
8028 528 .293253
8034 528 2.866761
8066 528 2.925899
8084 528 .9076238
8086 528 1.88411
8136 528 .4405576
8159 528 .8373188
8199 528 1.903038
8200 528 .7719598
8236 528 4.326688
8238 528 .618021
8297 528 1
8301 528 1
8318 528 .8769503
8322 528 1.444806
8326 528 .8315727
8344 528 .7282542
8380 528 .8601178
8394 528 .712358
8424 528 1.828804
8428 528 1
8430 528 .6288415
8441 528 1.845299
8484 528 1
8498 528 .841161
8555 528 1
8561 528 .9446806
8589 528 .9327506
8614 528 2.833087
8761 528 57.63426
8768 528 .6722437
8770 528 1.865157
8805 528 .9150848
8851 528 .5575718
8872 528 .8595238
8881 528 1
8884 528 1.887498
8885 528 3.642561
8891 528 .9326644
8913 528 .8499594
8925 528 .8442886
8978 528 .7302829
9016 528 1
9026 528 .9156723
9033 528 4.723491
9062 528 1.881495
9098 528 .8755442
9105 528 .8680961
9122 528 .7929434
9144 528 .914531
9229 528 .8226116
9257 528 .8963215
9295 528 1.69116
9318 528 5.457697
9319 528 1
9333 528 1.94018
9369 528 8.674022
9394 528 .9192478
9407 528 .7601488
9412 528 1.752147
9428 528 .6565431
9447 528 .7452336
9449 528 .886234
9502 528 .6237219
9547 528 1
9569 528 .8225544
9571 528 .6158669
9578 528 .9240489
9585 528 .8853038
9749 528 .7186295
9761 528 1
9803 528 4.53963
9808 528 .9286066
9828 528 .1460299
9833 528 .7514465
9868 528 .9024061
9906 528 2.957166
9914 528 .4905318
9935 528 2.958107
9961 528 1.745426
9970 528 2.718403
9988 528 .9447358
10010 528 2.89792
10053 528 .8735093
10066 528 5.322253
10080 528 .8909685
10081 528 .9912495
10109 528 .7282244
10138 528 .6820724
10199 528 .75394
10204 528 .9410443
10227 528 15.35064
10257 528 1
10273 528 1
10313 528 1
10318 528 .7935083
10344 528 1
10350 528 .9380178
10351 528 4.742089
10358 528 1.844034
10389 528 .7033136
10393 528 1
10418 528 1.932178
10444 528 .9017184
10464 528 .8309133
10480 528 .7879334
10505 528 1.920349
10506 528 .8793943
10533 528 6.800081
10586 528 .8807322
10588 528 .8491849
10596 528 1.748334
10604 528 .8181323
10608 528 .7407471
10624 528 .920945
10648 528 9.712764
10666 528 1.817608
10690 528 1
10738 528 1.913457
10801 528 .9380571
10891 528 .6036441
10901 528 .9337815
10911 528 3.899168
10966 528 1.898042
10974 528 .8933898
11039 528 .9661145
11064 528 .9494432
11123 528 .821376
11136 528 .8125966
11215 528 1
11232 528 .8782972
11234 528 .9018452
11245 528 .8807165
11255 528 .9477596
11257 528 .9521003
11365 528 .8156335
11389 528 2.893682
11393 528 1.939028
11397 528 1.908773
11452 528 .9397415
11482 528 1
11502 528 1.724018
11506 528 .7347484
11531 528 .8201132
11557 528 .3529997
11567 528 .8238958
11621 528 .8228504
11653 528 .9163607
11664 528 .8539406
11666 528 .940552
11674 528 .5914191
11685 528 3.860888
11746 528 1.828537
11809 528 2
11891 528 .7447342
11895 528 .6593392
11933 528 .8912069
11952 528 .6353306
11995 528 .8590055
11996 528 1.923822
12084 528 .9119474
12093 528 7.008368
12161 528 .8305448
12166 528 .9226257
12180 528 .9295426
12218 528 .9195874
12227 528 1.905214
12244 528 .8252331
12267 528 .8202617
12296 528 .8657952
12332 528 .8734136
12349 528 2.897631
12352 528 .9483929
12365 528 .8804049
12369 528 1.603622
12376 528 .8953296
12381 528 4.045664
12383 528 29.55177
12395 528 1.853014
12454 528 .3544682
12468 528 3.611982
12525 528 13.97514
12532 528 1
12569 528 .8793046
12570 528 .5438256
12591 528 .4786175
12645 528 1.576617
12648 528 .6111654
12675 528 .9729596
12685 528 5.071116
12691 528 38.6758
12729 528 1.90584
12749 528 19.03304
12776 528 .8812503
12808 528 .4220816
12814 528 1.954403
12856 528 .6905544
12907 528 1
12915 528 12.17862
12972 528 6.115583
12973 528 1.673907
12992 528 .6441228
13013 528 4.315051
13076 528 .9298573
13078 528 3.694218
13167 528 2.952591
13191 528 .8382323
13241 528 .5744224
13266 528 1
13273 528 18.25351
13324 528 .8623275
13354 528 4.258758
13355 528 1.712337
13358 528 .9340566
13359 528 .9244524
13387 528 1.693114
13393 528 18.48465
13414 528 .635664
13460 528 .7921371
13482 528 .5455805
13484 528 8.782156
13523 528 .9048167
13533 528 .8949029
13537 528 .7277354
13568 528 .9092776
13573 528 .6119617
13577 528 .8845383
13580 528 .7878623
13640 528 25.27263
13644 528 1
13660 528 1
13661 528 4.534834
13710 528 .9415142
13719 528 1.874741
13746 528 .9040125
13747 528 31.31431
13752 528 .3947294
13759 528 .9268456
13770 528 3.870007
13813 528 1
13835 528 1.66792
13877 528 1.000824
13925 528 .9137417
13952 528 8.586189
13997 528 .8774702
14001 528 4.939887
14025 528 .709866
14079 528 2.604338
14087 528 .9671788
14121 528 1
14122 528 2
14130 528 .5324267
14135 528 1.688179
14139 528 .5360579
14160 528 .2363726
14163 528 1
14171 528 2.592138
14277 528 2.813228
14288 528 .8056125
14319 528 .8838316
14340 528 .3705184
14380 528 .4572088
14409 528 .7464749
14447 528 2
14482 528 .945654
14492 528 61.70314
14514 528 .8522064
14553 528 .9669673
14569 528 .8110614
14575 528 2.75964
14577 528 .6929937
14663 528 .9461244
14672 528 .7666172
14688 528 7.887206
14793 528 .8458885
14810 528 .9425091
14870 528 .7882822
14879 528 .5888603
14885 528 .6877771
14925 528 .8314123
14960 528 .6472464
14966 528 .4507838
14969 528 1.550556
14974 528 .9405729
14978 528 2.81708
15021 528 18.99311
15045 528 .7472471
15100 528 8.69512
15129 528 .7812806
15153 528 .5604568
15155 528 1
15173 528 .9453564
15195 528 1.546566
1 529 .2944414
2 529 .5095056
9 529 .8812412
10 529 .9513849
40 529 .9451633
70 529 .9743277
72 529 1
80 529 .9820646
95 529 1.6541782
113 529 1.9834937
121 529 1.0272071
135 529 .1824832
138 529 102.2616389
139 529 1
148 529 54.74629
162 529 49.5186016
193 529 1.7419602
214 529 1.9928022
251 529 .9931502
337 529 2.8798575
340 529 1.8681253
343 529 1
344 529 1
354 529 53.6909942
446 529 .5995459
449 529 .9846561
450 529 1
453 529 1.9522814
527 529 1
564 529 .8157478
584 529 1.979718
586 529 .9798411
600 529 1
963 529 1
966 529 2.9886774
987 529 1
1031 529 .6204641
1051 529 2.9211778
1196 529 .9838631
1205 529 1.9523971
1243 529 .944651
1244 529 .9833951
1252 529 1
1331 529 .8546205
1377 529 2.7593008
1385 529 1
1441 529 .6846303
1516 529 1.9629888
1540 529 .9831843
1557 529 .2666021
1613 529 .9772312
1649 529 .9592937
1680 529 1
1683 529 4
1705 529 .8190637
1829 529 .5570835
1860 529 .8818856
1913 529 1.9878745
1956 529 .6994538
2025 529 1
2030 529 .9627049
2140 529 .9065185
2216 529 .9897301
2221 529 2
2281 529 1
2295 529 .9659118
2304 529 .9553437
2323 529 1
2351 529 2
2366 529 4.9142722
2434 529 1
2463 529 .9810281
2590 529 1
2624 529 .8504743
2684 529 .9752454
2687 529 .9864522
2695 529 .9710351
2770 529 .9532876
2801 529 .988999
2821 529 1.8537927
2944 529 .968349
3028 529 1.8956163
3037 529 .9835555
3098 529 .9351862
3122 529 .9177854
3206 529 .8511948
3274 529 .6360482
3286 529 .9445161
3287 529 1
3302 529 1
3315 529 .979319
3331 529 1.9797155
3476 529 .949015
3504 529 .9311629
3505 529 .9814333
3572 529 10.9713744
3573 529 .9273155
3654 529 .9369848
3686 529 5.9613766
3845 529 .9039173
3880 529 6
4012 529 2
4040 529 .9452211
4065 529 .5997028
4068 529 .7231556
4077 529 1
4084 529 .9596578
4097 529 .8720126
4143 529 .9655103
4183 529 .7146579
4190 529 .9550095
4195 529 .762144
4217 529 .9881112
4246 529 .973077
4326 529 1.7577712
4343 529 1.9467043
4406 529 .7495658
4451 529 .9419089
4533 529 1.9916297
4537 529 .9696664
4559 529 .8546205
4650 529 1
4666 529 2
4678 529 .78154
4704 529 .9816194
4720 529 .9681132
4798 529 .9689933
4983 529 .972649
5027 529 .9532276
5052 529 .9767231
5054 529 2
5076 529 .9541873
5082 529 1
5217 529 .9287684
5281 529 1.991554
5349 529 .9854418
5404 529 .7474577
5474 529 .9613153
5479 529 1.909296
5514 529 1.950754
5603 529 .8105343
5638 529 .958196
5653 529 .941399
5655 529 .7496983
5713 529 .9660183
5765 529 2.881168
5818 529 .877978
5887 529 .937648
5948 529 .2731026
6071 529 .9926361
6165 529 1
6267 529 .9222444
6354 529 4.989285
6381 529 .9153072
6401 529 .87775
6425 529 .8546205
6429 529 .9863346
6432 529 .972258
6448 529 .9584704
6558 529 .9798289
6588 529 .7092411
6610 529 .9356361
6631 529 .9289453
6640 529 1.968428
6693 529 1.977515
6834 529 .9813016
6882 529 1
6903 529 .8321392
6998 529 1.944238
7001 529 .9765612
7027 529 .7574191
7112 529 .9754692
7141 529 1.975066
7156 529 .9886535
7218 529 1.994533
7228 529 .9476335
7336 529 .9589836
7396 529 1.825969
7472 529 .8757601
7638 529 1
7703 529 1
7900 529 .9793043
7912 529 10.99675
7947 529 .9424299
8028 529 .5124397
8031 529 1.980666
8037 529 1
8066 529 1.973229
8082 529 1
8086 529 .9260455
8152 529 1
8184 529 .8953492
8199 529 .9029757
8203 529 1.978124
8247 529 1
8322 529 .5918091
8332 529 .9821119
8346 529 .8730059
8356 529 3.976716
8424 529 1.913211
8473 529 .9588572
8504 529 .990142
8562 529 1
8578 529 1
8617 529 .9647528
8770 529 .8990629
8795 529 .4937187
8822 529 1
9032 529 9.87965
9033 529 .7117324
9146 529 .9857913
9318 529 .5393821
9394 529 .9615293
9412 529 .8858394
9464 529 1
9468 529 .9165438
9474 529 .9565659
9494 529 .9283781
9498 529 .9943965
9547 529 1
9611 529 1.966293
9645 529 .972091
9671 529 .4184821
9681 529 1.989935
9699 529 .8627503
9745 529 .9039173
9774 529 .9553397
9777 529 .7238905
9803 529 .5167058
9848 529 1
9849 529 .9486412
9935 529 1.982964
9959 529 .9250805
9970 529 .5227292
9988 529 .9803721
10146 529 1.961725
10196 529 .9044399
10213 529 2
10273 529 1
10318 529 1.899023
10351 529 290.4434
10358 529 .8574903
10363 529 .5638616
10420 529 1
10449 529 .7821056
10454 529 .9823968
10458 529 .9888951
10500 529 1
10519 529 .5987121
10546 529 1.987658
10547 529 .9613668
10588 529 1.949315
10675 529 5.987843
10706 529 2
10738 529 3.961116
10831 529 1
10911 529 2.941933
10974 529 .8546205
11069 529 .9805589
11137 529 .9847986
11144 529 1
11152 529 .9368716
11160 529 1
11173 529 .7777688
11189 529 1
11345 529 1.993094
11397 529 3.96785
11580 529 .8546205
11664 529 .9333963
11674 529 .6848008
11680 529 .8425141
11681 529 .9069442
11746 529 .7433521
11747 529 2.947851
11774 529 1
11952 529 1.636172
12066 529 1
12094 529 1
12098 529 3.992867
12142 529 .6220198
12146 529 2.985868
12158 529 .9314034
12166 529 1.972521
12183 529 .9764205
12215 529 1
12267 529 1.880852
12292 529 1.958318
12332 529 .9471498
12343 529 1
12349 529 1.935906
12395 529 4.917406
12459 529 1
12525 529 .0960986
12532 529 1
12597 529 .9761935
12639 529 1
12682 529 11.99675
12749 529 .5927867
12762 529 1
12923 529 1
13068 529 1.973012
13167 529 3.976073
13171 529 1
13184 529 .9093492
13252 529 .9764869
13297 529 1
13354 529 1.349138
13355 529 .7659587
13770 529 1.963813
13802 529 1
13828 529 1
13855 529 .9054915
13925 529 1.900551
13935 529 3
14079 529 .5023148
14122 529 1
14171 529 .61388
14295 529 .9805551
14320 529 .503068
14553 529 .9837119
14575 529 .6736017
14581 529 1
14589 529 1
14645 529 .9768907
14719 529 2
14810 529 .9863357
14935 529 1
14960 529 .6140504
14969 529 .5507465
14974 529 .9808967
15008 529 .9647397
15021 529 3.27494
15100 529 10.83086
15186 529 .992299
15214 529 1
1 530 7.92253126
2 530 3.38998174
11 530 .89089285
40 530 .888561
57 530 11.63229488
70 530 .94681306
79 530 .6482446
80 530 .07061406
88 530 .8481391
93 530 .91417211
121 530 12.661493
134 530 5.53585399
135 530 3.91126923
136 530 18.24689343
137 530 1.17657297
157 530 3.65373701
158 530 1.82001627
160 530 .60408473
163 530 1.68595494
165 530 1.79085895
190 530 1
219 530 .91115211
236 530 .90562649
246 530 .91043653
277 530 1.94228903
288 530 2.35453873
297 530 3.51922483
298 530 32.87580452
299 530 2.98640456
315 530 3.6723872
337 530 1.74626549
340 530 .69813922
345 530 1
351 530 1.71178732
381 530 .85339859
389 530 1.95889937
393 530 .95795165
399 530 1.83896239
439 530 .90841956
465 530 .77499526
477 530 .85881784
482 530 .92539457
483 530 .30584544
539 530 .81477569
564 530 .73246132
565 530 .96296769
585 530 .92120516
586 530 .95309996
594 530 .93996385
605 530 1.87167376
612 530 .60770358
622 530 .62497274
660 530 .79473996
669 530 1
701 530 11.58620623
724 530 1
731 530 .86839987
755 530 .90633273
776 530 .86184923
777 530 2.74823233
846 530 .79007942
850 530 .7743087
854 530 .8603986
869 530 1.83858442
936 530 1
939 530 1
947 530 1.93626421
963 530 1
966 530 1.96280348
1001 530 .76376148
1031 530 2.49179253
1033 530 2.85373368
1051 530 .79790976
1103 530 1
1195 530 1.78206129
1196 530 1.94373096
1225 530 .74948536
1243 530 .86244755
1244 530 .96572458
1301 530 1.88283327
1302 530 1
1313 530 1.94254742
1356 530 3.69713474
1377 530 8.49555802
1380 530 .65813992
1428 530 1
1440 530 1
1441 530 1.56650792
1469 530 .65691331
1511 530 .93856651
1515 530 .84726952
1519 530 1.69897659
1536 530 1
1537 530 .60438991
1540 530 .94019741
1547 530 1
1556 530 2.63414284
1557 530 4.01853353
1561 530 .7718675
1574 530 .78180509
1596 530 1
1624 530 1.9047345
1635 530 .46708601
1695 530 .5946423
1710 530 1
1720 530 3.31843322
1726 530 .81361814
1734 530 3.35321607
1784 530 .8688665
1829 530 1.42090422
1832 530 1
1860 530 .6553682
1876 530 2.55250331
1921 530 .82907699
1925 530 1.87534834
1934 530 1.91973864
1940 530 .64310526
1960 530 .43248608
1963 530 .9582615
1970 530 5.82759987
1972 530 .41222999
1989 530 .94284115
2024 530 .92333686
2025 530 1
2030 530 .78761443
2055 530 1
2060 530 7.46672434
2078 530 .85605731
2080 530 .57941426
2103 530 1
2146 530 .94402826
2221 530 1
2238 530 .8436117
2247 530 1.96322871
2254 530 2.97148919
2283 530 1
2295 530 .89859708
2351 530 1
2362 530 1
2366 530 1.79216043
2369 530 .6331165
2400 530 .6421122
2403 530 2.49900669
2410 530 1
2421 530 1
2500 530 1
2513 530 1.93070183
2521 530 .94712786
2522 530 3.91952509
2590 530 1
2594 530 1.82478713
2612 530 .87985574
2624 530 .67380212
2657 530 .89571663
2671 530 1.665554
2674 530 .86312494
2707 530 .92828482
2741 530 1.92244231
2769 530 .87174965
2770 530 2.87705628
2801 530 .96333187
2827 530 1.83628151
2845 530 .59802714
2855 530 1.91260316
2886 530 .87028062
2893 530 .71600388
2907 530 .87090195
2964 530 1
2979 530 1
2994 530 .89119167
3007 530 1.67684564
3014 530 2
3027 530 2
3126 530 1
3141 530 .86598698
3196 530 1.72245832
3226 530 .80765648
3236 530 2
3259 530 .85693084
3272 530 .76023423
3274 530 .69944213
3286 530 1.87979836
3302 530 1
3315 530 .93252511
3329 530 .82811583
3331 530 .88690409
3344 530 .46609501
3409 530 .46651178
3411 530 .74956503
3424 530 .11604319
3535 530 1.9109707
3537 530 1.55485147
3686 530 2.681707
3712 530 9.76948341
3714 530 1
3760 530 1
3776 530 1
3778 530 1
3782 530 .80526972
3799 530 .76329235
3809 530 .2118415
3812 530 .6810848
3820 530 13.39125701
3834 530 .95106089
3853 530 .82761534
3861 530 .45249403
3874 530 1
3884 530 .82678019
3887 530 .72367776
3892 530 .85885079
3907 530 .90286456
3921 530 1.93503885
3990 530 .73856565
4003 530 1.83622781
4050 530 2.87173945
4064 530 3.81490295
4065 530 .50800483
4066 530 3.88697641
4067 530 .84193128
4070 530 2
4130 530 1.92606894
4183 530 .46400026
4190 530 .87246323
4197 530 .77216187
4330 530 .95027955
4343 530 1.85641505
4356 530 .87730188
4402 530 .78121778
4481 530 1
4533 530 .97156661
4537 530 3.95083916
4561 530 1.92722053
4664 530 .8098454
4684 530 .88689045
4694 530 1
4719 530 .70469665
4725 530 1
4727 530 .91303979
4735 530 .87100221
4738 530 .59844781
4770 530 .90075602
4803 530 .70849579
4816 530 .92258428
4826 530 1
4835 530 .95051857
4838 530 1
4868 530 4.79246097
4880 530 .95941012
4881 530 .88172566
4891 530 .71238974
4907 530 .92639672
5014 530 .7797417
5017 530 .5822528
5042 530 1
5059 530 .8830492
5073 530 .9504185
5106 530 .9428656
5109 530 .9265481
5110 530 .7548697
5112 530 96.87555
5162 530 .4033539
5253 530 .751228
5302 530 2.828043
5311 530 .785309
5332 530 .9481669
5349 530 1.956807
5370 530 2.81956
5458 530 .9212921
5463 530 .953405
5476 530 .7911882
5480 530 .09586082
5561 530 1.938925
5642 530 1
5648 530 .880866
5669 530 .9489805
5686 530 .9098236
5712 530 1.845674
5756 530 1.391833
5765 530 5.735771
5791 530 .942202
5851 530 1
5878 530 .9690779
5951 530 1
5957 530 1.886299
5986 530 .9251113
6000 530 1.88347
6017 530 .8386634
6022 530 1.917857
6147 530 .8217933
6181 530 1
6182 530 .5735255
6183 530 .5340697
6188 530 1
6195 530 .8245287
6226 530 .7188202
6232 530 1.844369
6256 530 .7027333
6273 530 .8622231
6294 530 1
6313 530 1
6329 530 1.372561
6330 530 .801957
6358 530 .2172985
6379 530 .957234
6416 530 1
6432 530 .927594
6442 530 1
6503 530 .9627331
6514 530 1.850383
6517 530 .6283325
6520 530 .6448972
6558 530 .9608501
6614 530 1.865339
6667 530 .6885672
6699 530 1.860028
6816 530 .9028804
6842 530 1.798237
6849 530 .8511944
6858 530 1
6866 530 .8733576
6868 530 .9492348
6897 530 2.847352
6903 530 .6455796
6916 530 .6899479
6929 530 1
6972 530 .8381298
6981 530 3.940878
7008 530 .8183871
7011 530 1
7039 530 .3930032
7053 530 1.5685
7054 530 .8552524
7060 530 1.546522
7087 530 .8732205
7141 530 1.909797
7166 530 .7293146
7216 530 .6783884
7228 530 6.843638
7233 530 1.524814
7241 530 1.793694
7257 530 .8278242
7266 530 1
7319 530 1.90864
7376 530 .8523369
7388 530 .9430097
7398 530 .8337412
7417 530 .8795236
7431 530 1
7435 530 .821864
7440 530 .6927302
7463 530 1
7476 530 1.81809
7500 530 1
7505 530 .9539569
7508 530 .8476389
7512 530 1
7551 530 1.529222
7612 530 1
7634 530 .807681
7635 530 1
7639 530 .8857124
7696 530 .8901801
7703 530 1
7723 530 .8633084
7776 530 .8657937
7778 530 1
7802 530 .8062987
7805 530 1.635808
7840 530 .8416773
7853 530 1
7862 530 .7037961
7874 530 .9667487
7886 530 17.37368
7908 530 1.828364
7909 530 1.721154
7938 530 .7835178
7947 530 .9027941
7956 530 .9101353
8019 530 .9330429
8021 530 1
8024 530 .7133255
8031 530 .9240805
8034 530 .8363647
8086 530 .8576718
8125 530 .5875541
8128 530 4.523165
8184 530 .4953906
8197 530 .5980036
8199 530 .880918
8210 530 1.857294
8236 530 .1730837
8251 530 1
8253 530 .7639137
8317 530 .600314
8322 530 2.318149
8346 530 .8734913
8367 530 .9597175
8424 530 2.789749
8430 530 .5441682
8435 530 .9086797
8476 530 .9388827
8492 530 1
8517 530 .7416513
8530 530 .9571336
8565 530 1.874424
8576 530 .807986
8579 530 1.93517
8594 530 1.799098
8614 530 1.795009
8616 530 1
8678 530 1.79832
8733 530 .6683536
8761 530 89.84751
8770 530 .8343944
8787 530 1.719625
8795 530 .6970704
8809 530 .7514193
8851 530 .4566396
8872 530 2.827477
8884 530 3.861833
8885 530 1.561017
8892 530 1.915716
8924 530 .9108253
8938 530 1
8939 530 1
8951 530 .9343129
9004 530 .8259838
9008 530 .9065796
9033 530 3.66041
9056 530 1
9083 530 .1881982
9122 530 .745707
9128 530 .9371661
9134 530 .1806453
9182 530 .8209347
9214 530 2.854956
9244 530 .9453214
9299 530 .8293703
9318 530 11.33398
9333 530 1.926534
9346 530 2.867867
9362 530 2.72171
9369 530 14.91526
9372 530 1
9415 530 1
9416 530 1
9428 530 4.578189
9431 530 2.792618
9454 530 1
9464 530 1
9468 530 .7596472
9474 530 .8440363
9478 530 .828147
9490 530 .8472177
9498 530 1.97364
9502 530 1.537881
9512 530 .8258186
9537 530 .8769949
9538 530 .6691739
9576 530 .73359
9578 530 .906722
9585 530 .8591379
9612 530 .9425145
9749 530 .6544398
9756 530 1
9760 530 2.884135
9764 530 .9150707
9765 530 .8054248
9808 530 .9123195
9809 530 .6875512
9891 530 1
9924 530 .8532158
9935 530 .9485497
9960 530 1
9970 530 4.654161
9992 530 .8887595
10010 530 4.874633
10022 530 2.705014
10039 530 .6321019
10053 530 .8446527
10066 530 .1676368
10081 530 5.989253
10093 530 1.792231
10114 530 .8484738
10147 530 1.812861
10148 530 .9685961
10152 530 1.789058
10204 530 .9275946
10260 530 1
10273 530 1
10291 530 4.678246
10307 530 1
10318 530 1.746401
10350 530 1.923878
10358 530 .8084534
10368 530 .9191121
10389 530 .6356298
10399 530 .5746508
10431 530 1
10435 530 .8437445
10449 530 1.7626
10533 530 7.754473
10586 530 .8535234
10596 530 1.690921
10600 530 .8670441
10631 530 .9136394
10632 530 .8144863
10648 530 14.4191
10666 530 .775998
10684 530 1
10765 530 1
10825 530 .8405868
10891 530 3.513222
10911 530 7.876165
10942 530 .6534297
10966 530 5.874782
11039 530 1.958384
11044 530 .6021486
11059 530 .8299141
11096 530 .8609245
11098 530 .8491663
11126 530 .4843756
11129 530 1
11130 530 .4554618
11137 530 .9334101
11148 530 1
11209 530 .8035975
11255 530 .9358419
11257 530 .9411729
11258 530 .9283335
11286 530 .8731127
11326 530 .8650596
11335 530 1.909925
11345 530 .9837106
11349 530 .7095661
11386 530 3.912288
11389 530 1.869427
11393 530 .9251184
11397 530 1.887961
11419 530 .8737833
11427 530 .820211
11461 530 1
11476 530 .9808994
11557 530 .205398
11581 530 .9054343
11609 530 1
11674 530 3.498209
11682 530 2
11685 530 7.829153
11746 530 3.78942
11780 530 1
11810 530 .8360374
11870 530 .9293741
11891 530 .6864998
11895 530 .5816235
11906 530 .8889631
11908 530 .7596742
11950 530 .8712
11952 530 2.552138
11953 530 1
11993 530 2.784381
11995 530 1.82684
12003 530 .3689919
12059 530 .7991525
12121 530 1
12159 530 3.883376
12161 530 .7918866
12166 530 3.904974
12185 530 .9390996
12215 530 1
12222 530 .8565748
12231 530 .6311028
12244 530 1.785363
12267 530 .7792576
12293 530 1.884403
12298 530 .9195816
12332 530 1.844535
12335 530 .9204322
12343 530 1
12344 530 .8690296
12349 530 1.874278
12352 530 .9366197
12381 530 21.82795
12382 530 .8482546
12383 530 26.08072
12395 530 5.819482
12450 530 1.895069
12454 530 1.207201
12468 530 9.523463
12478 530 .5292804
12499 530 .6538252
12508 530 .8076102
12518 530 3.794804
12525 530 11.74133
12578 530 .5724014
12582 530 1
12591 530 1.359673
12597 530 .9605038
12621 530 .5834108
12626 530 .7359798
12645 530 .48003
12648 530 2.52246
12675 530 4.966791
12681 530 3.657867
12685 530 6.859208
12691 530 68.63612
12724 530 1
12726 530 .4950415
12745 530 1.936519
12749 530 7.356183
12799 530 .6711524
12800 530 5.817183
12822 530 2.613779
12856 530 4.61996
12911 530 .7969964
12936 530 .4640393
12972 530 3.913819
12973 530 .5995146
12992 530 1.562936
13003 530 1.856844
13013 530 2.158792
13044 530 1.65497
13078 530 1.624459
13167 530 .9417751
13184 530 .6062211
13191 530 2.801328
13229 530 .5324948
13241 530 .4773344
13273 530 30.94255
13320 530 .8954883
13330 530 1
13342 530 .8714438
13352 530 .4830304
13354 530 7.089657
13358 530 .9190128
13359 530 1.907218
13387 530 .6231034
13393 530 16.22642
13416 530 1.370113
13422 530 .9653965
13484 530 3.504326
13580 530 1.739467
13618 530 .930272
13640 530 31.19417
13642 530 .868063
13650 530 1.856676
13661 530 5.428714
13710 530 .9281716
13719 530 .846165
13732 530 7.546566
13746 530 .8821146
13747 530 46.10469
13752 530 1.256648
13759 530 .9101567
13770 530 .8403519
13828 530 4
13833 530 .7239592
13835 530 4.364029
13836 530 1.719992
13855 530 .822493
13859 530 8.890089
13870 530 .7788464
13877 530 8.544747
13906 530 1.770678
13925 530 .8940634
13961 530 .9767984
13984 530 1
14001 530 12.92617
14006 530 .7156389
14025 530 3.643677
14079 530 1.514075
14127 530 .3955565
14130 530 1.425758
14160 530 .06216442
14171 530 10.49909
14172 530 .8189392
14222 530 2.938001
14277 530 1.77062
14294 530 .8602875
14303 530 .7415066
14307 530 .8877656
14309 530 .850384
14319 530 .8573298
14327 530 2
14335 530 2
14380 530 1.333381
14448 530 .5709986
14455 530 1.840732
14469 530 .8214748
14482 530 .9332559
14492 530 52.35409
14514 530 1.81849
14545 530 1.884689
14553 530 .9594315
14575 530 1.704806
14603 530 1.592968
14627 530 1
14653 530 .9686518
14756 530 .6219306
14762 530 .9042979
14810 530 .9293936
14829 530 .8713362
14830 530 .809473
14837 530 .02625224
14870 530 2.739982
14879 530 .4950661
14885 530 .616549
14935 530 1
14960 530 .5667718
14966 530 2.32549
15008 530 .9142974
15021 530 19.30714
15042 530 .612246
15045 530 .689586
15100 530 15.62557
15129 530 .7313836
15156 530 .8526618
15159 530 2.737359
15173 530 .9328905
15186 530 1.971625
15195 530 1.443123
15245 530 1.678358
1 531 10.5675607
2 531 1.7551707
11 531 .9562101
57 531 7.0429903
70 531 3.9786536
93 531 .9655532
121 531 5.4627936
135 531 4.5630407
136 531 5.8950477
137 531 1.2681722
138 531 .8844011
153 531 .9043791
157 531 .8610282
161 531 .9218944
163 531 2.8739588
165 531 .9160618
236 531 .9621234
246 531 .9640539
277 531 .9768378
289 531 .9150113
297 531 1.8070421
298 531 18.1407223
299 531 .7905012
337 531 .8981643
341 531 1.9416936
354 531 .303785
380 531 .9262912
389 531 .9835044
397 531 .9429082
453 531 .8272498
500 531 .9093955
502 531 1.9365992
558 531 .9605877
579 531 .9646699
583 531 .9690934
584 531 .9767916
585 531 .9683759
594 531 .9759046
612 531 .8425528
622 531 .8494838
701 531 5.8339249
740 531 .9320838
756 531 .8983877
776 531 .9445535
777 531 1.8989537
883 531 .9694627
940 531 1
1019 531 .9844322
1031 531 1.7960322
1033 531 2.9412964
1051 531 .9188916
1196 531 1.9774166
1219 531 .9070449
1225 531 .8994566
1234 531 1
1243 531 .9447937
1265 531 .8579956
1306 531 1
1370 531 2
1377 531 1.7975435
1492 531 1
1501 531 .9727264
1515 531 .938702
1516 531 .9165079
1538 531 .9044929
1557 531 2.6060909
1811 531 1
1829 531 1.7675814
1873 531 1
1876 531 .8203983
1925 531 1.9499714
1956 531 .7699493
1963 531 .9832484
1970 531 .9308076
2060 531 .7859712
2180 531 .9578537
2195 531 1.9851329
2209 531 .349149
2221 531 1
2323 531 1
2376 531 .8695596
2403 531 1.7989276
2410 531 1
2463 531 .9837739
2495 531 .9248326
2509 531 .9077484
2523 531 1
2548 531 .9725509
2618 531 .9368627
2671 531 .8657709
2729 531 .960993
2827 531 .934292
2842 531 .9375282
2845 531 .8386692
2855 531 .9649235
2907 531 .9481868
2993 531 1
3060 531 .9390337
3096 531 .9416803
3097 531 1.9467496
3121 531 1
3177 531 1
3203 531 .977424
3259 531 .9425796
3272 531 .9037706
3315 531 .9729191
3331 531 .9546092
3518 531 .9626129
3575 531 1
3577 531 2.8546291
3712 531 .9074828
3728 531 .8482464
3820 531 6.7556826
3907 531 .9610149
3912 531 .8802335
4012 531 1
4015 531 .9690124
4050 531 .948523
4066 531 3.9546383
4067 531 1.9365595
4114 531 1.8885443
4162 531 1.3345196
4185 531 1
4190 531 3.9488134
4197 531 .9085577
4247 531 1
4356 531 .9507554
4366 531 .9577584
4402 531 3.9121923
4406 531 1.8164384
4437 531 1
4448 531 .9414552
4480 531 .8894467
4515 531 .9205051
4552 531 1
4613 531 1
4669 531 .6910207
4732 531 .9462346
4817 531 1
4880 531 .9837094
4983 531 .971988
5006 531 .9352703
5017 531 .8323382
5027 531 1.951495
5063 531 .9653052
5112 531 23.12041
5149 531 .9877037
5239 531 1
5286 531 1.937364
5332 531 3.979197
5370 531 1.927581
5476 531 .9161939
5527 531 2
5541 531 .9005616
5550 531 .9659488
5561 531 .9754876
5589 531 .966679
5626 531 1
5648 531 .9521859
5713 531 .9388174
5765 531 4.893952
5853 531 .8092101
5854 531 .9752664
5878 531 .9875895
5992 531 .9234571
6011 531 .8249428
6124 531 1.980937
6184 531 1
6226 531 1.887149
6235 531 1
6267 531 .9116217
6329 531 .748179
6415 531 .9493992
6418 531 .9498258
6465 531 .860573
6614 531 1.945954
6631 531 .9265804
6640 531 2.971187
6659 531 1
6733 531 .8847752
6736 531 .8871853
6865 531 .9682925
6908 531 .9549071
6981 531 .9762717
7060 531 .8179976
7087 531 .9491174
7228 531 .9372443
7240 531 1
7319 531 .9633328
7358 531 1
7388 531 .9771271
7400 531 .9335408
7419 531 .9277293
7435 531 .9285056
7454 531 .7425717
7476 531 .9269907
7551 531 .8110545
7558 531 .9572011
7559 531 .9069012
7685 531 .9695082
7691 531 3.952091
7886 531 .7486265
7900 531 1.932855
7956 531 .963933
8034 531 .9343254
8065 531 1
8086 531 .942877
8104 531 .8029603
8128 531 1.808623
8159 531 .9198131
8228 531 1
8238 531 .8117196
8262 531 1
8322 531 .7263407
8356 531 .9427106
8424 531 .9156162
8430 531 .8170531
8468 531 .8874584
8578 531 1
8614 531 .9177273
8743 531 1
8761 531 17.49703
8885 531 2.823815
8887 531 .9124208
8944 531 1
8951 531 .9736367
9033 531 .8637064
9182 531 .9281326
9318 531 1.732695
9330 531 1
9341 531 .8943217
9346 531 .9469689
9351 531 1.741804
9362 531 .8883092
9369 531 5.360599
9394 531 .9601966
9396 531 1.854988
9416 531 1
9428 531 3.830707
9468 531 .903535
9480 531 .8506285
9494 531 .9039567
9498 531 .9894204
9502 531 1.81453
9578 531 3.962563
9585 531 .9434653
9699 531 .9079531
9749 531 .8613103
9760 531 .9534977
9803 531 .7730803
9808 531 1.96481
9829 531 1.884067
9833 531 .8774861
9858 531 .9811604
9935 531 .9793506
9970 531 .8611984
10010 531 4.949684
10080 531 .9462575
10093 531 .9166126
10146 531 .9249422
10169 531 .9239733
10204 531 .9709403
10255 531 .9755965
10291 531 1.870865
10306 531 .9307995
10313 531 1
10321 531 .9766122
10358 531 .9231233
10418 531 3.96657
10447 531 .9650571
10505 531 1.960739
10533 531 2.901458
10575 531 1
10600 531 .9466385
10604 531 .910356
10648 531 3.365512
10666 531 .9100974
10738 531 .9573424
10769 531 .9504944
10886 531 .9175497
10891 531 1.804633
10933 531 .9515475
10942 531 1.860905
10966 531 1.949744
10974 531 .947451
10983 531 .8894861
11019 531 .9601638
11084 531 .85817
11098 531 .9394633
11137 531 .9732743
11152 531 .9449064
11160 531 1
11252 531 .9682848
11326 531 .945842
11375 531 1
11386 531 .9647971
11427 531 1.927842
11557 531 .6810885
11568 531 .9101691
11653 531 .9587735
11674 531 .7986073
11685 531 1.931431
11732 531 1
11746 531 1.915484
11857 531 1.84302
11900 531 .9676148
11995 531 .9305027
11996 531 .9624514
12064 531 .858514
12103 531 1
12159 531 1.953193
12161 531 .9164742
12166 531 .9618616
12222 531 .9424367
12295 531 .9722255
12381 531 9.529601
12383 531 7.821617
12421 531 .7862486
12450 531 .9578864
12468 531 6.808743
12502 531 .917875
12518 531 1.917645
12525 531 7.494837
12591 531 .7430065
12625 531 .9588534
12645 531 1.791311
12648 531 .8083404
12675 531 .9866716
12681 531 .8626859
12685 531 1.542146
12691 531 7.4324
12745 531 .9745221
12749 531 10.53756
12800 531 .9266269
12856 531 1.847472
12885 531 .9672072
12907 531 2
12911 531 1.918525
12943 531 1
12972 531 3.564064
13013 531 2.662383
13078 531 4.849277
13167 531 1.976632
13184 531 .8419579
13191 531 .9202634
13260 531 1
13273 531 2.167509
13301 531 1
13354 531 .6346362
13355 531 .8582084
13358 531 .967496
13380 531 .8038316
13393 531 1.281443
13404 531 1
13484 531 1.399715
13504 531 1
13533 531 .9481968
13537 531 .8657987
13584 531 .9533423
13639 531 1.951296
13640 531 8.669843
13661 531 .770716
13667 531 .8635071
13710 531 .9711719
13719 531 .9382587
13725 531 .8546643
13732 531 6.818016
13741 531 .8990279
13746 531 .952687
13747 531 10.22585
13814 531 1
13833 531 .8892117
13835 531 1.343407
13844 531 .9046542
13859 531 .9558875
13877 531 1.01459
13961 531 .9906881
14001 531 .9703697
14006 531 .8858724
14031 531 1
14079 531 1.804975
14087 531 .9838222
14127 531 .7574082
14130 531 .7695295
14171 531 5.798962
14172 531 .9273317
14277 531 1.907939
14294 531 .9439267
14340 531 .6897236
14357 531 .9268823
14455 531 .9360781
14492 531 8.924598
14514 531 1.927151
14553 531 .9837179
14575 531 .8815246
14645 531 .9878053
14688 531 .4514952
14756 531 .8482628
14775 531 1
14805 531 1.849304
14867 531 1.974098
14870 531 2.895643
14879 531 .797346
14885 531 .8461029
14982 531 .9245349
15008 531 .9656035
15021 531 16.51788
15045 531 .8754161
15074 531 .9806807
15100 531 9.849722
15153 531 .7833457
15159 531 2.89459
15186 531 .9886118
15192 531 .8339953
15195 531 .7764987
15215 531 1
1 532 4.2953417
2 532 .6010516
9 532 1.9125941
13 532 .8545515
40 532 1.9271195
57 532 11.1815634
113 532 .9668733
121 532 12.1246241
134 532 .6964512
135 532 2.2879764
136 532 2.1994842
137 532 .8074892
153 532 3.8441861
157 532 .773546
158 532 1.8822917
161 532 1.8727272
163 532 .7946163
165 532 1.863223
180 532 .9310648
190 532 1
223 532 1.8146889
236 532 1.9382803
252 532 1
255 532 1
263 532 .9673909
288 532 4.5778721
297 532 1.6855758
298 532 30.3408173
299 532 6.029126
315 532 .7857431
331 532 .8862496
337 532 .8340591
340 532 2.8025848
345 532 1
351 532 1.8115106
369 532 .9734616
417 532 .8260582
477 532 .9076677
502 532 .8966886
519 532 1
579 532 1.9424297
581 532 .5994425
584 532 .962182
586 532 2.9693276
589 532 .933022
622 532 .7547343
701 532 5.7293813
744 532 1.7877826
776 532 .9096502
823 532 1
825 532 2
846 532 .8627132
850 532 .8523992
861 532 .8767454
862 532 .8991066
896 532 .8770113
920 532 1.7141255
933 532 .8605672
954 532 .8155928
966 532 2.9756737
1021 532 .7779622
1031 532 3.6676353
1051 532 1.8678341
1100 532 .8739451
1109 532 1
1219 532 .84853
1243 532 2.9100415
1244 532 1.9775841
1258 532 .9201003
1295 532 1
1302 532 1
1356 532 2.8019279
1377 532 5.6700979
1378 532 .9207075
1441 532 3.7164987
1519 532 .8031324
1557 532 2.3581266
1574 532 .8573018
1596 532 1
1624 532 .9376969
1634 532 1
1705 532 .7896666
1706 532 .9469643
1710 532 1
1720 532 4.5542593
1734 532 2.577007
1812 532 .83887
1814 532 .7830144
1829 532 .6212747
1876 532 4.7073397
1920 532 .8484163
1929 532 1
1931 532 1
1956 532 .6251331
1970 532 .8872513
1972 532 2.6156018
1985 532 .9597476
2059 532 1.8884762
2060 532 5.6512408
2127 532 1
2137 532 1
2138 532 .6410228
2194 532 .9775667
2222 532 .7722956
2238 532 .897723
2283 532 1
2295 532 .9336831
2304 532 .9164266
2369 532 .7600603
2499 532 .8919082
2517 532 .7854244
2532 532 .8654974
2580 532 .754335
2583 532 .8882663
2612 532 .9214263
2671 532 .7812742
2684 532 .9824074
2687 532 .9426225
2727 532 1.7204825
2763 532 1
2766 532 .8865395
2769 532 1.916125
2797 532 1
2827 532 3.8929291
2845 532 .7371121
2893 532 7.8142682
2907 532 1.9155706
2909 532 1
2987 532 1.9707824
3007 532 .7886589
3028 532 2.3625449
3029 532 .9372927
3056 532 1
3072 532 1
3085 532 .7987006
3098 532 .8793138
3122 532 .9171423
3153 532 .9374768
3206 532 1.8452389
3272 532 .8431946
3274 532 .8034369
3300 532 .9430386
3331 532 .9260359
3336 532 2.8835756
3338 532 .7792871
3360 532 1
3374 532 .9093363
3383 532 .9119339
3434 532 1
3527 532 7.989491
3576 532 .7325092
3577 532 .7631187
3686 532 1.7918382
3712 532 5.8492435
3726 532 .8580424
3739 532 1.8214369
3782 532 .8726475
3799 532 .8451946
3812 532 .7914313
3819 532 .9883117
3835 532 1
3840 532 3.9680754
3874 532 1
3892 532 1.9076892
3899 532 1.9015458
3907 532 2.936474
3914 532 1
4040 532 .7587836
4050 532 .9161183
4064 532 1.8789476
4066 532 2.9260832
4067 532 .896624
4068 532 .8265422
4086 532 .7182728
4158 532 1
4178 532 .9357157
4185 532 1
4190 532 2.9165917
4197 532 .8509952
4207 532 2.8942544
4212 532 1
4224 532 1
4262 532 1
4306 532 1
4315 532 .9241767
4343 532 2.9060963
4366 532 1.9311674
4448 532 1.9046014
4537 532 1.9678491
4660 532 .6529394
4669 532 .4965193
4694 532 1
4723 532 .6690688
4726 532 .9316839
4727 532 .9431285
4798 532 1.95144
4803 532 .8093579
4821 532 1
4835 532 .9676394
4891 532 1.8119046
4902 532 1.9300837
4912 532 .3730434
4930 532 .9556946
4936 532 1
4953 532 .8685159
4971 532 .9385814
4991 532 .7755784
5033 532 1
5112 532 22.53074
5138 532 .6399704
5153 532 1
5213 532 .854919
5214 532 .6980377
5250 532 .7895108
5252 532 1
5311 532 3.859593
5349 532 .9717523
5404 532 .7552076
5540 532 1.931726
5543 532 .8441953
5546 532 .9046339
5577 532 .9404971
5628 532 1
5648 532 .9220871
5652 532 .8938208
5655 532 3.801551
5717 532 .92635
5756 532 1.602262
5764 532 1
5765 532 .8271958
5801 532 .9474342
5806 532 .7982686
5850 532 .9594527
5910 532 .7510395
5933 532 1.802901
5939 532 1
5991 532 1
6000 532 .9237904
6005 532 1.946135
6032 532 1.905074
6067 532 .7932918
6091 532 .9547368
6093 532 .916374
6094 532 .931767
6115 532 1.738617
6182 532 1.721088
6188 532 1
6195 532 .8852428
6218 532 .9748943
6231 532 1
6248 532 1
6256 532 .8055893
6277 532 1.834034
6342 532 .9031893
6346 532 1
6359 532 .6330116
6380 532 1
6381 532 .9144765
6418 532 .9182413
6432 532 .9526469
6434 532 1
6448 532 .7998565
6477 532 1
6503 532 .9756276
6554 532 .135648
6558 532 1.974396
6640 532 .9530491
6672 532 2.949746
6699 532 .9084593
6736 532 1.816169
6815 532 .8877003
6842 532 .8680483
6849 532 .902682
6872 532 1.966967
6884 532 .8898578
6885 532 .7288882
6908 532 2.926521
6981 532 1.961335
6998 532 1.934579
7026 532 .4937517
7053 532 6.717801
7054 532 .9053359
7188 532 .8727668
7228 532 3.89774
7241 532 .8650769
7257 532 .887398
7266 532 1
7319 532 .940251
7336 532 .9023418
7339 532 .7560875
7361 532 1
7402 532 .932393
7409 532 .676915
7422 532 .9501541
7427 532 .9187521
7512 532 1
7545 532 .9448106
7558 532 1.930259
7684 532 .9714889
7691 532 .921933
7696 532 1.928178
7782 532 .8657125
7805 532 .7618208
7874 532 .9782538
7886 532 1.590388
7938 532 .8584219
8024 532 .8125165
8034 532 1.892983
8037 532 1
8066 532 1.940483
8086 532 .9069182
8092 532 .823596
8097 532 .9177567
8203 532 1.972246
8224 532 1
8322 532 6.554073
8344 532 .7817361
8397 532 1
8424 532 4.862497
8499 532 .7328558
8506 532 .8663635
8560 532 .9219997
8614 532 1.865937
8657 532 1
8665 532 .6766413
8693 532 .9483878
8730 532 1
8758 532 .7844121
8761 532 37.62645
8768 532 .7367489
8787 532 .8166363
8788 532 1.908093
8872 532 .8871707
8876 532 .7794849
8885 532 .712908
8887 532 .85729
8888 532 .8809453
8890 532 1.917834
8899 532 .9340754
8995 532 .3076824
9001 532 .9553829
9015 532 1.909777
9033 532 .7779101
9050 532 1
9051 532 1
9105 532 1.894056
9122 532 .8336939
9134 532 .4641467
9175 532 .9009512
9176 532 1
9214 532 .9051418
9244 532 2.964241
9295 532 .7519421
9318 532 4.564427
9333 532 1.951953
9338 532 .8802932
9349 532 .866155
9351 532 7.57927
9369 532 10.3286
9390 532 1
9399 532 .8056891
9412 532 .8009266
9431 532 .8643736
9468 532 .8428107
9494 532 .8434978
9502 532 1.697777
9512 532 .8860864
9513 532 .9001778
9534 532 1
9547 532 2
9571 532 .6914676
9589 532 .8314526
9610 532 .7647152
9656 532 .9027455
9699 532 .8500099
9745 532 .9130295
9764 532 1.944457
9771 532 1
9777 532 1.762455
9803 532 .6302351
9809 532 .7956603
9829 532 .811088
9858 532 .9693009
9860 532 .9279216
9862 532 .889387
9935 532 .9663518
9995 532 1
10053 532 .8984038
10066 532 .4556393
10081 532 .9929717
10093 532 1.864121
10113 532 1
10146 532 .8776936
10152 532 3.862045
10169 532 .8761148
10193 532 1
10206 532 .6405621
10213 532 2
10227 532 1.446529
10291 532 .7895748
10318 532 .8341476
10351 532 .7768908
10418 532 .9455259
10432 532 1.958142
10447 532 .9430607
10471 532 .7776841
10505 532 .9360249
10533 532 7.839427
10547 532 .9644254
10556 532 .8630062
10583 532 .7517928
10586 532 1.904205
10588 532 .8788666
10594 532 .9048314
10608 532 .7917703
10648 532 14.9661
10666 532 .853504
10669 532 1
10736 532 1
10738 532 2.93049
10751 532 1.876908
10781 532 .8329757
10891 532 1.68165
10911 532 4.919013
10920 532 .9257343
10942 532 3.773345
10946 532 .9123445
10966 532 .9181081
10997 532 .9127372
11044 532 .7398075
11069 532 .9577533
11096 532 1.909045
11100 532 .9216784
11129 532 1
11137 532 .9564506
11326 532 .9117498
11335 532 .9410914
11375 532 1
11389 532 .9146059
11397 532 1.926727
11419 532 .917455
11423 532 .8739008
11452 532 1.951601
11476 532 1.987508
11548 532 .9247795
11557 532 1.480335
11621 532 .857715
11626 532 .6299691
11653 532 .9328216
11660 532 1.645932
11664 532 1.882686
11674 532 1.671831
11680 532 .8333742
11682 532 1
11685 532 .8882667
11720 532 .8278155
11746 532 2.862282
11747 532 .9047778
11776 532 1
11838 532 .8758901
11840 532 1
11857 532 .7442012
11879 532 .8742201
11891 532 .7949727
11952 532 1.707101
11995 532 2.886754
12003 532 .5873244
12022 532 1
12040 532 1
12064 532 .769449
12066 532 1
12073 532 1.835611
12084 532 .9292769
12159 532 1.923729
12173 532 .9696727
12189 532 .8075697
12202 532 1
12218 532 1.935413
12222 532 .9062008
12254 532 1
12267 532 .8556357
12300 532 .9040384
12308 532 1
12349 532 2.917778
12381 532 13.23349
12382 532 .9007594
12383 532 15.82084
12395 532 4.881942
12401 532 .9389708
12454 532 1.481514
12468 532 3.688347
12499 532 2.773604
12518 532 .8658029
12525 532 5.176839
12578 532 .720353
12625 532 .9329518
12645 532 .6599426
12681 532 .7762472
12685 532 1.253928
12691 532 15.29812
12749 532 3.616965
12760 532 .7581532
12776 532 .9046212
12823 532 1
12856 532 .7514559
12869 532 .9681758
12885 532 .9465643
12972 532 5.289644
12973 532 2.738085
13013 532 2.449855
13044 532 .7743521
13167 532 1.961921
13233 532 .9434772
13241 532 2.65818
13273 532 14.38447
13280 532 1
13320 532 .9316499
13330 532 2
13352 532 .6619049
13354 532 1.404641
13355 532 3.768951
13358 532 .9470348
13374 532 .9682716
13386 532 .9756267
13393 532 10.57012
13416 532 2.588058
13425 532 .9078352
13484 532 8.021838
13537 532 2.781319
13577 532 .9072622
13580 532 .8296128
13640 532 10.20302
13661 532 4.626383
13667 532 .7775853
13708 532 1
13714 532 1
13732 532 1.703457
13746 532 .9229036
13747 532 26.22053
13825 532 1
13833 532 .8194709
13835 532 2.930085
13836 532 1.816876
13855 532 .8839114
13859 532 .9281189
13870 532 2.855367
13877 532 8.394279
13925 532 .9307181
13961 532 .9848263
13997 532 .9015851
14001 532 .9517175
14006 532 .8140295
14025 532 .7669668
14062 532 .8011782
14079 532 1.682208
14087 532 .9736383
14130 532 .6244491
14171 532 1.672409
14177 532 .9417562
14240 532 .7729271
14277 532 1.849987
14288 532 .8438696
14307 532 .9265994
14315 532 .8246533
14320 532 .7281183
14322 532 1
14327 532 2
14335 532 2
14380 532 3.564035
14387 532 2
14404 532 .9117164
14409 532 .7963708
14417 532 .7861774
14419 532 .7747553
14448 532 .7194355
14458 532 .899983
14469 532 1.883246
14482 532 .9563498
14492 532 34.72965
14514 532 1.881293
14543 532 .8671626
14575 532 .8069448
14704 532 1
14756 532 .7527448
14830 532 .8753964
14879 532 1.669776
14960 532 .7166713
14966 532 2.558874
14974 532 1.952269
14978 532 .8530799
14981 532 1.854995
15021 532 9.584888
15045 532 .796991
15100 532 2.755123
15129 532 .8243264
15159 532 .8282344
15192 532 .729496
15195 532 .6358054
1 533 5.5877827
11 533 .9582579
13 533 .9149142
57 533 3.1812678
70 533 .9796518
93 533 .967164
112 533 .889143
113 533 .9806213
121 533 1.4879148
134 533 3.8224273
135 533 1.583474
136 533 2.9467181
153 533 1.9088506
157 533 2.8675269
158 533 .9311419
160 533 .848531
163 533 .8798528
165 533 .9199869
214 533 .9875699
219 533 1.9660086
288 533 .7530598
297 533 2.8160653
298 533 17.2744295
299 533 6.8470605
315 533 .8746621
340 533 1.8845143
354 533 .3363418
380 533 .929738
389 533 .9842757
397 533 1.945578
399 533 .9383903
400 533 1
424 533 1
564 533 .8976452
583 533 .9705387
622 533 .8565223
660 533 .9214717
701 533 5.841691
711 533 .9791818
776 533 .9471464
783 533 2
850 533 .9136552
883 533 .9708907
905 533 1.8102699
977 533 .8462661
1021 533 .8701104
1051 533 .9226844
1135 533 .9514373
1196 533 .9784726
1219 533 .9113917
1258 533 .9532595
1301 533 .9551744
1356 533 .88413
1363 533 .9528273
1377 533 2.8070109
1384 533 .9243112
1519 533 .8848346
1557 533 3.6245111
1561 533 2.9127212
1593 533 1
1705 533 .8769573
1712 533 .9506757
1720 533 2.7392466
1876 533 4.828797
1911 533 2.7776616
1956 533 .780707
1970 533 2.9340433
2025 533 1
2060 533 .7959797
2086 533 1
2180 533 .9598246
2254 533 .9890924
2366 533 3.9204849
2452 533 1
2522 533 .969212
2534 533 .9462219
2548 533 .9738345
2592 533 .9415448
2741 533 .970328
2769 533 2.9509341
2827 533 .9373647
2987 533 .982908
3000 533 1.7975947
3007 533 .8763678
3092 533 .9202999
3148 533 .9694449
3206 533 .9094665
3222 533 .9765317
3315 533 .9741855
3336 533 .931893
3470 533 .956284
3504 533 .9627926
3527 533 .9938524
3575 533 1
3576 533 .8435208
3577 533 .8614271
3742 533 .8865857
3743 533 .8159499
3812 533 1.8779896
3820 533 1.7671075
3834 533 .9812769
3840 533 .9813244
3882 533 .9340425
3894 533 .9291207
3907 533 2.962838
4050 533 .9509302
4064 533 .9291857
4066 533 .9567595
4067 533 1.9395262
4112 533 1
4162 533 .3656392
4178 533 .9623944
4207 533 1.93814
4230 533 .9185603
4315 533 .9556442
4343 533 .9450674
4402 533 .9162984
4406 533 .8250222
4476 533 .8633923
4480 533 .8946165
4512 533 .8962464
4537 533 1.9811921
4561 533 .9721561
4684 533 .9567266
4798 533 .9715929
4868 533 1.9205998
4898 533 .95201
4917 533 1
4944 533 .9526512
5015 533 .9667714
5049 533 .9369129
5112 533 24.53564
5178 533 .7622433
5188 533 .9758957
5214 533 .8233554
5220 533 1
5299 533 1
5312 533 .8879501
5332 533 .9801697
5386 533 .9408321
5398 533 .9413501
5528 533 .8577755
5532 533 1
5540 533 .9600606
5543 533 .908856
5561 533 .9766338
5589 533 .9682372
5594 533 .9305025
5611 533 1
5655 533 .8839096
5765 533 4.898911
5791 533 .9778877
5840 533 1.872878
5878 533 .9881698
5987 533 .9559401
6002 533 .9282443
6093 533 .9510797
6094 533 .9600844
6182 533 .8368396
6201 533 1
6329 533 .7599548
6354 533 .9543527
6395 533 .9060011
6401 533 .9076992
6432 533 .972299
6465 533 .867093
6591 533 1
6608 533 .8194826
6640 533 1.972534
6711 533 .9262011
6768 533 1
6842 533 .9228097
6908 533 1.957016
6951 533 1
6972 533 .9380718
7008 533 .9305186
7027 533 .9261424
7053 533 .8349168
7055 533 .9676091
7060 533 3.826509
7077 533 .8979345
7140 533 1
7141 533 .9654901
7228 533 .9401789
7256 533 .9736295
7419 533 .9311089
7422 533 .9708407
7435 533 .9318488
7551 533 .8198901
7628 533 .9277578
7635 533 1
7691 533 .9543316
7860 533 .9532392
7909 533 .8933194
8028 533 .6679291
8034 533 1.937397
8066 533 .9651831
8086 533 1.945548
8128 533 .8175727
8199 533 .9544417
8238 533 .820524
8322 533 2.739138
8359 533 .8935508
8367 533 3.984589
8380 533 .9342752
8555 533 1
8694 533 1
8711 533 .9107069
8720 533 .9562557
8758 533 .8738835
8761 533 25.0817
8770 533 .9366427
8795 533 .8841054
8807 533 1
8809 533 .9048981
8885 533 .8320543
8966 533 .9240331
8989 533 3
9032 533 .5254736
9033 533 .8700798
9052 533 .8772895
9144 533 .9598417
9147 533 .9398379
9318 533 6.745195
9333 533 .9718933
9369 533 5.437262
9428 533 1.838624
9474 533 .9403315
9502 533 .8232027
9506 533 1
9512 533 1.933362
9514 533 .8568123
9563 533 .5613458
9571 533 .8195119
9573 533 1
9578 533 1.964314
9657 533 1.882986
9688 533 .9640023
9749 533 1.867796
9760 533 .9556723
9803 533 .7836916
9829 533 1.889489
9961 533 .8803861
9970 533 1.867689
9984 533 .9591102
9994 533 .8932463
10010 533 .9520371
10070 533 .9742122
10080 533 .9487707
10081 533 1.995889
10087 533 2
10093 533 2.920512
10114 533 1.942029
10207 533 .9223169
10351 533 .5295277
10358 533 .9267182
10386 533 .8823801
10418 533 .9681332
10435 533 .9402199
10505 533 .9625753
10533 533 1.906066
10547 533 .9791892
10648 533 6.395182
10739 533 1
10769 533 2.952809
10933 533 .9538133
10942 533 2.867409
10966 533 2.952094
11039 533 .9840786
11093 533 .9348054
11101 533 1
11130 533 .7916709
11146 533 .9118249
11158 533 1
11159 533 1
11209 533 .9248604
11321 533 1.885445
11345 533 .993768
11388 533 .3823356
11389 533 .9500454
11419 533 1.951712
11452 533 .971687
11514 533 .6718335
11531 533 .9154787
11674 533 1.808025
11685 533 4.934637
11721 533 1
11746 533 1.919437
11810 533 .9372713
11857 533 .8503605
11949 533 .9740974
11996 533 .9642073
12049 533 .8303089
12066 533 1
12098 533 .9321926
12159 533 2.955382
12161 533 .9203801
12166 533 .9636451
12227 533 .9554639
12289 533 1
12293 533 .9557751
12343 533 2
12349 533 .9519012
12355 533 .9275975
12381 533 2.551598
12383 533 7.970246
12395 533 4.930937
12454 533 .6966916
12468 533 4.817687
12518 533 .9214962
12523 533 1
12525 533 8.51846
12570 533 1.785663
12597 533 3.98489
12645 533 1.80107
12681 533 .8691071
12685 533 2.563556
12691 533 8.739518
12745 533 1.975714
12749 533 2.605951
12799 533 .8741897
12822 533 .8522398
12843 533 1
12856 533 .8546045
12885 533 .9687407
12911 533 .922335
12919 533 .9362515
12925 533 .8680168
12972 533 2.58445
13013 533 1.678171
13078 533 1.856326
13116 533 1
13167 533 .9777244
13191 533 .9239921
13273 533 2.299963
13345 533 1
13354 533 2.651722
13355 533 .864839
13393 533 .4085696
13416 533 .7590182
13484 533 2.427786
13533 533 .9506193
13537 533 .8720743
13544 533 .9357861
13573 533 .817677
13580 533 .9003254
13638 533 .9293764
13640 533 4.778808
13661 533 .7814379
13719 533 1.941146
13725 533 .8614606
13732 533 1.826526
13747 533 9.449098
13833 533 .8943925
13835 533 .3741113
13836 533 .8928746
13837 533 .9110483
13877 533 4.060671
13906 533 .9122663
13925 533 1.959471
13961 533 .9911236
14001 533 2.971755
14025 533 .8636782
14079 533 .8140952
14115 533 1
14139 533 1.782013
14171 533 1.808363
14172 533 1.93073
14177 533 .965928
14277 533 .9122438
14316 533 .9275498
14319 533 2.945417
14340 533 .7042329
14380 533 .7449651
14404 533 .948355
14434 533 .9381056
14489 533 .9233767
14492 533 19.16194
14514 533 .930558
14575 533 .8870648
14599 533 .9264895
14603 533 .8442781
14653 533 .9880068
14663 533 .9746861
14756 533 .8553584
14810 533 .9729875
14830 533 .9271083
14870 533 1.900523
14878 533 .8864955
14885 533 .8532995
14966 533 .7419463
14969 533 .788825
14999 533 1
15008 533 .9672119
15021 533 17.58719
15045 533 .881242
15074 533 .9815842
15100 533 7.85675
15159 533 .899519
15198 533 .8404266
1 534 11.2346757
2 534 5.566705
40 534 1.9208451
50 534 .8316457
57 534 12.7667311
70 534 .9622214
85 534 .8808954
88 534 .8921335
93 534 .9390366
113 534 .9640214
121 534 7.0492607
134 534 6.6703178
135 534 9.2266763
136 534 15.0444729
153 534 1.8307717
157 534 2.75405
158 534 .8721578
160 534 1.718782
161 534 .8617699
163 534 .7769343
165 534 .8514475
198 534 1
239 534 1
249 534 .9203884
278 534 1
281 534 1
288 534 .5415299
289 534 1.8495884
297 534 1.6585062
298 534 26.9396956
299 534 2.8594481
315 534 2.7672972
332 534 .8708452
337 534 4.8197728
351 534 3.795283
373 534 .8247723
389 534 2.9708063
417 534 .8110831
437 534 .9465177
449 534 .9460658
455 534 .9283207
483 534 .5069432
537 534 .7896608
584 534 .9589261
586 534 2.966687
594 534 1.9573564
605 534 .9088501
612 534 .7213525
613 534 .8913205
622 534 2.7336188
701 534 3.706083
744 534 1.7695122
745 534 1.8652456
755 534 .9334683
756 534 .8201682
776 534 1.9018717
777 534 .8211698
783 534 2
846 534 .8508938
847 534 1
850 534 1.8396918
875 534 1
895 534 .8794633
896 534 .8664229
920 534 1.6895138
966 534 1.9735794
1004 534 1.7858862
1021 534 .7588464
1031 534 1.6390211
1033 534 .8961073
1100 534 .8630927
1195 534 .8451985
1205 534 .9595844
1219 534 .8354896
1243 534 .9022967
1295 534 1
1302 534 1
1356 534 .7848753
1377 534 4.6416957
1441 534 .6920913
1537 534 .7189988
1557 534 10.302866
1570 534 1
1634 534 1
1720 534 5.5158842
1734 534 .5405904
1817 534 1
1829 534 2.5886692
1837 534 1
1876 534 2.6821438
1920 534 .835366
1925 534 2.9114601
1932 534 .9122687
1970 534 .8775445
2055 534 1
2060 534 .6212152
2109 534 1
2206 534 .8005591
2238 534 1.8889176
2247 534 .9738814
2268 534 .9605228
2351 534 1
2360 534 1
2366 534 .8523719
2369 534 .7394033
2513 534 .9507776
2521 534 2.962445
2522 534 1.9428388
2524 534 1.9075501
2534 534 .9001553
2548 534 .9514211
2592 534 1.8914718
2594 534 1.8755466
2612 534 .9146617
2657 534 .9259277
2671 534 2.7624436
2684 534 .9808928
2702 534 1
2763 534 1
2769 534 1.908904
2770 534 2.9126733
2771 534 1
2792 534 1.9331061
2821 534 .8483941
2827 534 2.883711
2842 534 .8894385
2845 534 .7144793
2907 534 2.9083019
2966 534 1
2987 534 .968267
3018 534 1.9414255
3085 534 1.7813702
3095 534 1
3140 534 1
3223 534 2
3272 534 .8296948
3331 534 .9196682
3346 534 1
3414 534 .941444
3470 534 .9188367
3506 534 1
3518 534 .933833
3592 534 1.9476886
3594 534 .8544733
3619 534 .9118889
3629 534 .7366446
3662 534 .7807267
3683 534 2
3735 534 .7723671
3776 534 1
3807 534 .9205785
3809 534 .4401723
3819 534 .9873054
3820 534 7.5676108
3833 534 .8931785
3840 534 .9653269
3861 534 .6111074
3874 534 1
3899 534 .8930697
3907 534 1.9310049
3911 534 .6803244
3912 534 .7880392
3913 534 .8653168
3937 534 1.9287777
4002 534 1
4016 534 .9316471
4050 534 .9088967
4066 534 6.9197195
4067 534 .887724
4068 534 .8116087
4097 534 .8755283
4190 534 1.9094108
4195 534 .776384
4197 534 .838167
4302 534 .8138044
4315 534 .9176488
4343 534 1.8980118
4366 534 .9252415
4462 534 .9303966
4512 534 .8073707
4537 534 2.9650811
4559 534 .8727351
4575 534 .9198506
4624 534 1
4688 534 .8322211
4732 534 .9048469
4813 534 .810166
4893 534 .929802
4898 534 .9109016
4902 534 1.9240644
4956 534 .9075741
4971 534 .9332937
5006 534 .8854424
5017 534 .7032748
5049 534 1.882872
5100 534 1
5112 534 78.28504
5124 534 .712079
5151 534 .9483664
5152 534 .8297795
5214 534 .6720409
5253 534 .8232977
5311 534 .8475053
5331 534 .8580089
5367 534 .5356982
5427 534 .8568065
5556 534 .8993987
5561 534 1.956618
5564 534 .9194258
5603 534 .8610553
5619 534 .5552291
5626 534 1
5648 534 1.915379
5652 534 .8846795
5691 534 1
5756 534 .5680201
5765 534 8.812319
5791 534 .9589462
5818 534 .8836033
5834 534 2
5850 534 .9559618
5947 534 .9357957
6000 534 .9172293
6017 534 .8854029
6022 534 1.941654
6130 534 1.959913
6154 534 .772853
6195 534 .8753631
6226 534 .8002785
6232 534 1.889455
6256 534 .788852
6355 534 1
6405 534 1
6537 534 .9333311
6554 534 .0612336
6603 534 1
6631 534 2.870063
6640 534 2.949007
6672 534 .9454196
6761 534 1
6802 534 .77315
6814 534 .8791667
6849 534 2.894304
6872 534 1.964123
6883 534 1.86742
6884 534 1.880375
6895 534 .763281
6908 534 .9201952
6970 534 .7951991
7001 534 .9305668
7008 534 .8710006
7053 534 1.693506
7055 534 .9398628
7060 534 .677895
7141 534 2.935929
7166 534 .8077326
7228 534 1.888936
7241 534 .853461
7257 534 .8777038
7398 534 1.881907
7406 534 .9430397
7409 534 .6490997
7435 534 .8734703
7461 534 .8166786
7505 534 .9672957
7551 534 .6656073
7634 534 .8633961
7636 534 1
7676 534 .8811439
7684 534 .9690343
7747 534 .8084728
7753 534 .7672715
7886 534 7.555123
7900 534 .8811675
7908 534 .8780876
7942 534 1
8021 534 3
8024 534 .7963756
8028 534 .383476
8086 534 4.898905
8128 534 .6613048
8159 534 .8580866
8184 534 .6415767
8197 534 .7144626
8198 534 .8457029
8200 534 .8010713
8203 534 1.969856
8236 534 .4126427
8322 534 4.515682
8336 534 .8126875
8356 534 2.89861
8367 534 1.971387
8380 534 1.877975
8424 534 4.850659
8506 534 .8548584
8517 534 .8164953
8557 534 .9130651
8579 534 .9539513
8589 534 .9413357
8614 534 1.854395
8678 534 .8567467
8693 534 .9439443
8701 534 .9624926
8720 534 2.918784
8761 534 22.87244
8772 534 .3615133
8782 534 .9401936
8799 534 1
8805 534 .925925
8838 534 1
8843 534 1
8866 534 1
8884 534 .90186
8885 534 3.688191
8887 534 1.845004
8891 534 .9412604
8892 534 .9401334
8966 534 .8589596
9001 534 .9515417
9004 534 .8763966
9008 534 .9336436
9032 534 .1189924
9033 534 3.75879
9059 534 .8619137
9062 534 1.896623
9122 534 .8193761
9134 534 1.418014
9180 534 .9507384
9182 534 1.87281
9183 534 .9028828
9251 534 .9105104
9315 534 .8413657
9318 534 9.526927
9333 534 3.947817
9338 534 .8699873
9362 534 .8023314
9369 534 10.09861
9394 534 1.929557
9412 534 .7837878
9428 534 4.700389
9447 534 .777757
9456 534 1
9494 534 1.830024
9502 534 .6717574
9505 534 1
9512 534 .8762793
9547 534 1
9576 534 .8107694
9578 534 .9337448
9601 534 1
9610 534 1.744459
9611 534 .9348071
9760 534 .917701
9785 534 .8794408
9803 534 .5984011
9826 534 .5045088
9829 534 .794824
9833 534 .7831768
9860 534 .9217161
9935 534 2.963455
9960 534 1
9961 534 .7779244
10001 534 .9133006
10010 534 2.910952
10028 534 .9673901
10066 534 .4087738
10081 534 1.992367
10093 534 2.852422
10114 534 1.892371
10146 534 .8671639
10148 534 .9776939
10152 534 .8501681
10213 534 1
10278 534 1
10291 534 .7714587
10353 534 .905949
10358 534 .8639448
10400 534 .7903666
10418 534 1.940836
10449 534 1.831375
10458 534 1.979496
10533 534 6.825602
10546 534 .9536016
10556 534 .851212
10588 534 .8684379
10597 534 1
10604 534 .8413494
10648 534 8.877092
10738 534 .9245053
10911 534 1.91204
10942 534 2.753832
10966 534 1.911058
10997 534 .9052246
11023 534 .9446568
11039 534 .9704403
11066 534 .7055726
11069 534 4.954116
11123 534 .8441791
11126 534 .6337528
11142 534 1
11335 534 1.93602
11351 534 1
11386 534 .9376985
11389 534 .9072541
11393 534 .9468117
11397 534 .9204187
11419 534 .9103485
11427 534 1.872296
11458 534 .8686372
11461 534 1
11481 534 1
11502 534 1.759249
11612 534 .7586011
11621 534 1.845465
11668 534 1
11674 534 2.643578
11680 534 .819029
11682 534 1
11685 534 5.878647
11736 534 .9414386
11746 534 2.850426
11747 534 .8965799
11756 534 1
11768 534 1
11827 534 .9101331
11838 534 .8652051
11857 534 .7221788
11879 534 .8633914
11906 534 .9211306
11919 534 1
11933 534 .9050954
11975 534 .9636906
11996 534 .9335471
12003 534 .551796
12159 534 1.917162
12173 534 .9670617
12180 534 .9385372
12183 534 .9016612
12189 534 .7910028
12218 534 6.929853
12227 534 .9173141
12244 534 1.847544
12267 534 .843207
12293 534 1.917892
12332 534 .8895735
12346 534 1
12362 534 .963205
12365 534 .8956723
12381 534 9.167494
12383 534 23.37495
12395 534 7.871778
12450 534 1.925468
12454 534 2.436876
12468 534 10.66152
12499 534 .7541126
12518 534 1.854249
12525 534 19.10597
12578 534 2.696277
12591 534 2.545177
12625 534 .9271795
12645 534 2.630666
12648 534 2.660804
12675 534 2.976412
12676 534 .910176
12681 534 2.756984
12685 534 3.189697
12691 534 35.37677
12724 534 1
12745 534 4.95491
12749 534 12.4118
12799 534 .7664201
12822 534 .7256678
12856 534 1.730058
12883 534 .8480887
12885 534 .9419639
12907 534 1
12972 534 5.228487
12973 534 1.715536
12976 534 .72325
12992 534 .6895539
13003 534 .8983164
13013 534 3.402491
13044 534 .7549255
13078 534 7.733254
13167 534 3.958643
13184 534 .7202995
13191 534 2.858883
13201 534 .8630398
13233 534 .938611
13241 534 .6287515
13273 534 9.987101
13289 534 .8437262
13302 534 1
13320 534 .9257655
13342 534 .9086867
13354 534 7.353385
13355 534 .7490595
13358 534 2.942475
13374 534 .96554
13393 534 8.18874
13416 534 2.552592
13422 534 .9754212
13457 534 1
13484 534 3.937625
13537 534 .7624926
13573 534 1.661498
13584 534 .917426
13640 534 15.87613
13710 534 .9489804
13719 534 2.890731
13723 534 1
13725 534 .7427871
13731 534 .9416999
13732 534 1.677927
13746 534 1.916266
13747 534 12.55078
13752 534 .471998
13759 534 .9361845
13833 534 .8039286
13836 534 1.801111
13852 534 1
13859 534 .9219304
13925 534 .9247534
13961 534 .98352
13962 534 1
14001 534 .9475607
14025 534 .7469044
14079 534 4.654848
14139 534 .5952846
14148 534 .7418881
14160 534 .3338569
14171 534 2.644206
14277 534 .8370714
14294 534 .9007624
14295 534 2.944979
14303 534 .8163925
14319 534 .8986616
14335 534 1
14340 534 1.450878
14354 534 .9069076
14369 534 1.871822
14380 534 2.526501
14409 534 1.77884
14434 534 .8850867
14455 534 .886872
14458 534 1.891372
14482 534 1.952592
14492 534 32.01763
14514 534 .8710737
14545 534 .9180948
14569 534 .8351813
14575 534 4.790324
14577 534 .732186
14595 534 1
14603 534 2.710886
14806 534 1.690625
14810 534 .9498484
14870 534 2.81531
14885 534 1.727635
14925 534 1.852934
14960 534 3.692279
14966 534 2.520896
14969 534 .6079317
14981 534 1.842511
15002 534 1
15008 534 .9391256
15021 534 22.37696
15100 534 5.734041
15128 534 .8874438
15158 534 .8007064
15186 534 1.979845
15233 534 1
1 535 16.79601424
2 535 5.31835303
11 535 1.87808143
13 535 .75148531
40 535 .87547576
57 535 19.76717455
62 535 1.93343623
63 535 1.88354097
70 535 1.94056782
113 535 1.94339944
121 535 10.50432471
126 535 1
134 535 2.48135368
135 535 5.78342982
136 535 17.92362202
137 535 1.96246508
158 535 .79888247
160 535 1.55759613
161 535 .78254052
163 535 1.64907959
168 535 .69327768
192 535 1
288 535 2.27874828
289 535 .7633769
297 535 1.46277192
298 535 40.03927724
299 535 7.63254638
315 535 4.63391871
337 535 4.71647183
346 535 1
351 535 1.67794521
380 535 1.79478193
389 535 .95407331
399 535 .82005325
436 535 2.57446016
455 535 .88723629
461 535 .73963769
502 535 .82348115
519 535 1
564 535 1.70104677
565 535 1.95861934
597 535 1
612 535 .5616399
622 535 1.58093682
669 535 1
671 535 .83023664
682 535 .93405905
701 535 17.53761832
705 535 .52641773
711 535 .93919515
735 535 1
744 535 3.63740337
755 535 .89533427
776 535 .84562748
777 535 1.71866962
783 535 1
805 535 1
813 535 1
823 535 1
825 535 1
850 535 .74780789
869 535 .81963091
905 535 .44584494
920 535 1.5115522
966 535 1.95843584
1001 535 .73602221
1013 535 .74082117
1031 535 3.43211851
1033 535 1.836559
1100 535 .78462143
1170 535 .79226887
1194 535 1
1196 535 .93712381
1219 535 .74119701
1243 535 .84629606
1244 535 .96169994
1335 535 .38951841
1356 535 2.66157212
1377 535 9.43632614
1417 535 1
1441 535 2.51560702
1442 535 .57786516
1493 535 1
1501 535 .92406551
1511 535 .93135295
1556 535 .59118368
1557 535 9.90328916
1561 535 2.74508004
1574 535 .75618451
1587 535 .90267806
1618 535 .54570444
1624 535 .89354837
1695 535 .54704496
1712 535 .85593576
1720 535 6.23840324
1772 535 .60439207
1801 535 .70534709
1860 535 1.61490133
1876 535 11.49995798
1911 535 .35060399
1920 535 .74100261
1925 535 4.86071166
1933 535 .61764956
1940 535 .60119847
1963 535 .95336054
1970 535 6.80735654
2060 535 5.40410679
2078 535 .83915547
2081 535 .76814268
2174 535 .9217869
2180 535 .88265746
2194 535 .9616703
2195 535 .95860731
2206 535 .6862454
2221 535 3
2228 535 1
2238 535 .82524849
2247 535 .95891101
2253 535 .84795115
2254 535 .96814144
2283 535 2
2296 535 .72654146
2301 535 .6936913
2317 535 1
2351 535 1
2366 535 3.76775578
2373 535 .56412255
2403 535 1.44017976
2420 535 1
2495 535 .79072086
2499 535 .81531331
2513 535 .9225648
2522 535 1.91007568
2548 535 .92357705
2549 535 .84763019
2577 535 .61883945
2590 535 1
2594 535 1.80421353
2664 535 .42901677
2671 535 .62628315
2707 535 .91986398
2718 535 .93643898
2757 535 1
2769 535 .85669042
2797 535 1
2827 535 1.81705759
2842 535 .82606784
2845 535 .55082725
2879 535 .61421766
2893 535 .68265688
2895 535 .65082573
2993 535 1
3000 535 .40882371
3007 535 1.63890067
3018 535 .90785235
3085 535 .65605806
3098 535 .79379441
3111 535 2
3141 535 .85025109
3169 535 1
3173 535 .56150287
3226 535 .78507139
3272 535 1.73208079
3274 535 .66415045
3336 535 2.80107622
3338 535 1.6228879
3435 535 1
3437 535 .62032043
3475 535 1
3504 535 1.89132631
3505 535 .91600878
3573 535 .81475683
3576 535 .54296272
3587 535 .73822904
3592 535 .91770521
3594 535 .77106167
3597 535 .70645012
3628 535 .45264646
3629 535 .58569706
3647 535 .56162241
3653 535 .60448118
3678 535 .53673179
3686 535 .64433285
3697 535 1
3712 535 10.74241601
3726 535 1.75744986
3743 535 .46243483
3809 535 .11929545
3812 535 .64363759
3819 535 1.98002922
3820 535 1.31977804
3899 535 1.83178031
3907 535 5.89145886
3914 535 1
3921 535 .92741107
3937 535 .88795512
4006 535 .58403336
4012 535 1
4050 535 3.85667902
4064 535 .79316874
4065 535 .45023447
4066 535 2.87370511
4067 535 .82337076
4084 535 .88433842
4151 535 1
4190 535 .85748779
4197 535 1.74540899
4207 535 .81932212
4230 535 .76213475
4233 535 .72482792
4261 535 .88351215
4271 535 .64372244
4319 535 1
4326 535 .5579568
4328 535 1
4343 535 2.83955522
4396 535 .82378854
4402 535 1.75552824
4406 535 1.48893281
4409 535 .79841253
4438 535 1.80655589
4448 535 .83700103
4464 535 .92938478
4480 535 .69220051
4530 535 1.96713514
4537 535 1.94506666
4633 535 1
4634 535 1
4685 535 .72549998
4705 535 1
4798 535 1.91702996
4800 535 1
4803 535 .67426719
4813 535 .70135875
4816 535 .91349408
4860 535 1
4868 535 4.76809161
4891 535 .67861837
4907 535 3.91775418
4918 535 1
4926 535 .62314619
4930 535 .92429946
4956 535 .85459825
4983 535 .92200972
5006 535 2.819781
5014 535 .7538789
5015 535 .9029473
5049 535 2.815738
5052 535 .8797254
5112 535 135.2777
5138 535 .38485
5151 535 .9187715
5152 535 1.732214
5157 535 1
5219 535 1
5250 535 1.640356
5253 535 .7220171
5277 535 1
5311 535 1.7601
5332 535 .9420806
5336 535 1
5370 535 1.798372
5486 535 1
5514 535 .8487998
5516 535 1
5546 535 .8370567
5547 535 .8356737
5587 535 1
5603 535 .7814163
5611 535 1
5623 535 .8512952
5632 535 .6025088
5648 535 1.866877
5655 535 4.660928
5686 535 1.899235
5688 535 1
5693 535 1
5723 535 .9344368
5741 535 .8804054
5760 535 .8417801
5765 535 6.704745
5791 535 .9354153
5807 535 1
5818 535 1.816888
5840 535 .6287083
5854 535 .9311374
5880 535 1.853326
5892 535 1
5933 535 .6632344
5982 535 .4879219
6000 535 1.869787
6066 535 .7983395
6093 535 .8571158
6115 535 .5533979
6123 535 1.90302
6124 535 .9469254
6182 535 3.523449
6195 535 1.803925
6205 535 1
6231 535 1
6287 535 .7097526
6329 535 .298887
6342 535 .8345884
6379 535 .9522124
6392 535 2
6395 535 .7254522
6418 535 1.860306
6467 535 .6899823
6507 535 2
6512 535 .9415121
6514 535 .8328145
6517 535 .5846911
6566 535 .8828773
6580 535 .9389758
6586 535 .8289867
6589 535 .7418306
6623 535 .9207047
6640 535 1.919779
6650 535 1.816282
6699 535 .8435926
6711 535 .7844514
6768 535 1
6813 535 1
6814 535 1.809909
6820 535 .837216
6839 535 .9003357
6840 535 1
6842 535 3.774546
6849 535 1.833722
6866 535 .8584871
6883 535 .7914297
6903 535 .6039634
6906 535 1
6908 535 .8744535
6915 535 1
6970 535 .6778132
6983 535 .7929395
7053 535 3.517833
7054 535 1.838256
7060 535 1.493274
7098 535 1.936419
7141 535 .899205
7182 535 .5934516
7186 535 .7949654
7228 535 .8252774
7229 535 1.187038
7319 535 .8979122
7376 535 .8349982
7388 535 .9363179
7402 535 .8844861
7409 535 .4479739
7437 535 .8829922
7440 535 .6566504
7447 535 1.917506
7505 535 1.948551
7510 535 .9419856
7555 535 .841171
7610 535 2
7629 535 .2832962
7634 535 2.785099
7684 535 .9512856
7723 535 1.847258
7738 535 1
7764 535 1
7776 535 .8500351
7812 535 1
7818 535 .5907264
7886 535 13.30013
7907 535 1
7910 535 .9150199
7938 535 1.758098
8021 535 1
8024 535 .679664
8034 535 .8171505
8086 535 1.84096
8092 535 2.698595
8128 535 5.467175
8199 535 1.866935
8222 535 .8170711
8236 535 .07598667
8322 535 6.238085
8367 535 .9549875
8380 535 1.808034
8424 535 3.765061
8462 535 .8839811
8494 535 1.875013
8565 535 .8596788
8587 535 .7587075
8614 535 1.770939
8617 535 .9138696
8679 535 .8452443
8720 535 .8722338
8761 535 122.1896
8768 535 .5502067
8782 535 1.905914
8795 535 .6615003
8799 535 1
8851 535 .3928378
8872 535 3.807219
8885 535 6.509472
8891 535 .9075927
8892 535 .9058196
8951 535 .9265999
8964 535 1
9008 535 .8956101
9033 535 .6205351
9070 535 .8054599
9114 535 1
9122 535 .7158478
9128 535 .9297881
9144 535 .8827075
9175 535 .8307642
9244 535 .938901
9251 535 1.859218
9271 535 1.760221
9276 535 1
9295 535 .576166
9318 535 15.25578
9323 535 1.817863
9333 535 .9179072
9338 535 .7954678
9341 535 .7057734
9346 535 .8523522
9349 535 .7713112
9362 535 .6890335
9369 535 15.43563
9394 535 .8891805
9412 535 .6598613
9428 535 8.52866
9432 535 1
9471 535 .7024024
9478 535 .8079679
9494 535 .7325989
9498 535 .9705445
9512 535 .8053661
9513 535 .8294428
9567 535 .9094538
9571 535 .4728386
9578 535 1.895769
9602 535 1.909432
9612 535 .9357645
9656 535 .83383
9749 535 .6138639
9766 535 1
9803 535 3.368216
9826 535 .2205077
9829 535 1.677223
9924 535 .8359803
9961 535 .6506372
9970 535 3.613553
10001 535 .8636071
10007 535 1.806903
10010 535 4.859912
10022 535 .6703763
10039 535 .5889031
10080 535 1.850372
10081 535 3.987991
10093 535 1.767835
10113 535 1
10114 535 .8306815
10148 535 .9649087
10150 535 1.663886
10152 535 .7642888
10291 535 2.640466
10312 535 1
10321 535 .9348845
10358 535 .7859619
10368 535 .9096142
10369 535 .9524588
10386 535 1.656461
10389 535 .5928452
10394 535 .9186288
10447 535 .902713
10449 535 .7347243
10458 535 3.967743
10464 535 .7679555
10476 535 .6145717
10477 535 1
10519 535 .7625438
10520 535 .9587576
10533 535 .7256429
10547 535 .9392169
10583 535 .5759108
10600 535 1.851432
10630 535 1
10632 535 .7927032
10647 535 .8768804
10648 535 14.23347
10666 535 .7496955
10768 535 .8442832
10891 535 1.456065
10911 535 1.861624
10942 535 2.612735
10966 535 3.860079
11019 535 .8890891
11035 535 1.703383
11059 535 .8099425
11069 535 .9278169
11098 535 .8314554
11100 535 .8661789
11126 535 .4238306
11130 535 .3915218
11143 535 .6131901
11144 535 1
11147 535 1.851438
11152 535 .8466099
11165 535 .8908937
11209 535 .7805357
11213 535 1
11257 535 .9342654
11304 535 .5595359
11337 535 .8342455
11345 535 2.981798
11380 535 1
11386 535 .901989
11389 535 .8540948
11393 535 1.916326
11397 535 .874805
11413 535 1.906663
11427 535 .7991001
11452 535 2.917305
11462 535 .5204392
11489 535 .9049668
11510 535 .7768907
11537 535 1
11554 535 1
11557 535 .1120953
11575 535 1.702019
11664 535 1.799557
11674 535 3.439288
11685 535 2.809092
11700 535 1
11746 535 2.764694
11747 535 .8373025
11806 535 .8408748
11839 535 .7984751
11879 535 .7850913
11900 535 2.909834
11933 535 .8506988
11949 535 .924345
11950 535 .8560762
11952 535 .4995495
11975 535 .9428791
11991 535 .917281
11993 535 1.759063
11995 535 .8065075
12041 535 .878285
12047 535 .8954825
12049 535 .504374
12084 535 1.879162
12135 535 .8195638
12144 535 1.898083
12155 535 .7827018
12159 535 2.869682
12189 535 .6712118
12218 535 3.889646
12226 535 .05556475
12227 535 1.869921
12244 535 .7601603
12267 535 1.753338
12300 535 1.836039
12308 535 1
12332 535 .8262803
12344 535 .8536509
12349 535 6.859515
12352 535 2.929178
12355 535 .78853
12376 535 .8563565
12381 535 13.69033
12383 535 42.15083
12395 535 11.79829
12414 535 1
12453 535 2
12454 535 3.114111
12468 535 5.467507
12499 535 .6131771
12518 535 2.77071
12525 535 17.59354
12532 535 1
12569 535 .8343648
12570 535 .3739735
12578 535 1.522192
12645 535 4.418975
12675 535 1.962891
12685 535 2.725255
12691 535 101.7147
12729 535 .8707801
12745 535 3.929065
12749 535 27.92832
12799 535 .6325389
12822 535 2.568429
12843 535 1
12883 535 1.761018
12914 535 1
12972 535 11.78628
12973 535 .5524894
12992 535 .5116153
13003 535 .8400343
13013 535 7.060017
13078 535 6.580363
13167 535 3.934938
13184 535 .5599834
13185 535 1
13191 535 3.778
13204 535 .2417715
13229 535 .4776
13241 535 3.415963
13248 535 .9367761
13273 535 18.11385
13351 535 .8910416
13354 535 12.98276
13355 535 .6052278
13358 535 .9095032
13393 535 20.43107
13416 535 .2961513
13425 535 .8425263
13484 535 2.328703
13580 535 .7088749
13639 535 .8643998
13640 535 39.51244
13650 535 1.839846
13661 535 .3616337
13672 535 .9370346
13719 535 1.828102
13725 535 .5953603
13732 535 3.493324
13746 535 2.868272
13747 535 69.70793
13759 535 .8996073
13770 535 .8216059
13833 535 1.691546
13835 535 1.171933
13836 535 .6871131
13844 535 .7345408
13845 535 1
13855 535 .80165
13859 535 1.877183
13868 535 .8009257
13870 535 .7528784
13877 535 5.25645
13906 535 1.743751
13961 535 1.974074
14001 535 3.917504
14006 535 .6822491
14025 535 4.601837
14033 535 1.778399
14079 535 3.457018
14087 535 1.954958
14127 535 .3245824
14130 535 .3583302
14135 535 .5720758
14139 535 4.363314
14148 535 1.593946
14171 535 5.440275
14176 535 1
14199 535 1
14277 535 3.743686
14315 535 1.700401
14319 535 1.840577
14320 535 .5354604
14340 535 .1361369
14354 535 .8535498
14380 535 3.255106
14404 535 1.849158
14409 535 .6520773
14419 535 .6151448
14448 535 .520625
14469 535 .8005123
14482 535 .9254188
14492 535 78.8692
14514 535 .7971769
14545 535 .8711492
14553 535 2.954668
14575 535 .6701441
14589 535 1
14599 535 1.785294
14603 535 3.545175
14612 535 1
14619 535 1
14653 535 .9649709
14674 535 1
14692 535 .72501
14756 535 1.577537
14830 535 .7871012
14870 535 2.709451
14879 535 .4357764
14885 535 .5715239
14923 535 2
14925 535 .7686402
14943 535 1
14960 535 .5159019
14966 535 2.246288
14969 535 .3832097
14978 535 1.748971
14981 535 2.752242
14982 535 .7898922
14984 535 .5705084
14999 535 1
15021 535 21.87352
15044 535 1.790276
15074 535 .9462119
15100 535 8.581601
15102 535 .680465
15133 535 .8372446
15154 535 .4759259
15156 535 .8353612
15159 535 .7065198
15195 535 1.377734
15245 535 2.64059
1 536 2.49808
2 536 3.7158337
11 536 1.9491743
13 536 .8963987
57 536 4.5678833
68 536 .9239629
70 536 .9752238
80 536 .5670618
85 536 .921888
121 536 8.3764799
126 536 1
134 536 1.7837857
135 536 7.4928338
136 536 5.7175134
137 536 3.1505884
148 536 .3296704
153 536 .8890156
156 536 .8166984
157 536 1.8386994
160 536 1.8155698
163 536 2.8537076
178 536 1
236 536 .9560377
277 536 .9731164
280 536 .9094054
297 536 1.7760393
298 536 17.681318
299 536 2.5961692
340 536 2.8593834
373 536 .885081
397 536 .9337352
441 536 .8585768
446 536 .5897495
450 536 1
565 536 1.9827491
579 536 .9589934
586 536 .9781524
612 536 1.8172556
701 536 5.8072414
711 536 .9746516
755 536 .9563667
869 536 .9248074
878 536 1
920 536 1.7963749
1001 536 .8899524
1033 536 .9318644
1124 536 1
1205 536 .9734944
1313 536 .9732367
1335 536 .7455012
1356 536 .8589155
1377 536 3.7650145
1441 536 1.7980653
1511 536 .9713823
1515 536 .9288532
1518 536 .9186776
1556 536 4.8295718
1557 536 .542801
1584 536 1.903896
1720 536 1.682504
1734 536 1.698707
1772 536 .8350782
1814 536 .8454437
1829 536 .7302383
1831 536 .8164597
1860 536 .8394593
1876 536 .7915415
1934 536 .9626116
1960 536 .7356336
1966 536 .8855523
1995 536 1.7530324
2010 536 1
2059 536 .9205629
2060 536 1.7515828
2194 536 .984021
2209 536 1.9232329
2293 536 .8800979
2351 536 1
2366 536 7.9031816
2410 536 1
2499 536 .9230074
2521 536 .9753704
2522 536 1.9625122
2590 536 1
2613 536 .9541692
2741 536 .9638711
2770 536 1.9427288
2845 536 .812748
2893 536 .8677054
2907 536 .9398619
2966 536 1
2992 536 1
3030 536 1
3035 536 .9155098
3036 536 .9434317
3056 536 1
3148 536 .9627958
3169 536 2
3302 536 1
3435 536 1
3519 536 1
3567 536 .9800865
3592 536 .9656928
3602 536 1
3631 536 .8472545
3712 536 1.8926179
3815 536 1
3820 536 1.7164277
3840 536 .9772605
3845 536 .9119778
4008 536 2
4040 536 .8281843
4050 536 1.9402521
4064 536 1.9137758
4067 536 1.9263664
4086 536 .7993289
4151 536 1
4188 536 1
4217 536 .8233677
4271 536 1.8514743
4315 536 1.9459919
4354 536 .9393537
4356 536 .9428432
4402 536 1.8980841
4448 536 .9320487
4469 536 .8195481
4512 536 .8736686
4537 536 3.9770993
4678 536 .8442373
4735 536 .9399086
4798 536 1.9654113
4817 536 1
4849 536 1
4868 536 .9033216
4918 536 1
4953 536 .9063454
5027 536 1.943702
5049 536 .9231846
5068 536 1
5100 536 1
5112 536 71.69371
5151 536 .9661373
5188 536 .9706504
5253 536 .8841139
5311 536 1.89999
5370 536 .9159451
5404 536 .8256372
5458 536 .9633353
5467 536 2
5527 536 2
5564 536 .9471573
5577 536 .9576168
5594 536 .9153791
5655 536 .8586472
5686 536 .9579929
5741 536 .9501431
5742 536 1
5765 536 2.876914
5792 536 .7066823
5802 536 .9477614
5854 536 .9712924
5948 536 .8747123
5957 536 .9470343
6019 536 .9205453
6022 536 .961735
6130 536 .9737096
6267 536 .8974219
6280 536 .8838569
6294 536 1
6330 536 .9077451
6358 536 .6353922
6401 536 .8876136
6429 536 .9457966
6432 536 1.966271
6435 536 .8604367
6503 536 .9826398
6567 536 .9144137
6608 536 .7802002
6614 536 .9372707
6623 536 .9669432
6640 536 1.966557
6667 536 1.854924
6672 536 1.964205
6814 536 .9207543
6834 536 .9645697
6849 536 .9306815
6865 536 .963198
6872 536 .9764711
6903 536 .8348995
6981 536 .9724592
7027 536 .9100703
7053 536 1.798993
7054 536 .9325719
7060 536 1.788755
7160 536 .9204052
7163 536 1
7206 536 1
7228 536 .9271613
7229 536 .6610907
7358 536 1
7447 536 .9656098
7479 536 1
7480 536 1
7559 536 .8919428
7691 536 .9443938
7696 536 .9488423
7874 536 .9845105
7886 536 12.70824
7938 536 .8991556
8031 536 .9646342
8034 536 2.923773
8066 536 1.957607
8203 536 1.980231
8236 536 .6147955
8297 536 1
8322 536 2.682372
8335 536 .9255712
8462 536 .9516338
8614 536 1.904508
8679 536 1.935485
8692 536 1
8761 536 26.48816
8782 536 .9607774
8794 536 1.935609
8809 536 .884203
8864 536 .9654189
8885 536 2.795508
8891 536 1.961477
8899 536 .9530427
8929 536 .9336252
9008 536 .9564817
9033 536 1.841808
9083 536 .6218363
9182 536 .9165856
9244 536 .9745289
9318 536 4.689746
9346 536 .9384483
9348 536 2
9369 536 2.097194
9414 536 1
9428 536 1.803507
9449 536 .934914
9498 536 .9877205
9512 536 3.918861
9515 536 .9490634
9522 536 1.911014
9571 536 .7802359
9572 536 1
9578 536 .9565481
9603 536 .9616981
9611 536 .9572448
9699 536 .8931638
9745 536 .9380519
9767 536 1
9803 536 1.736621
9829 536 1.86544
9839 536 1
9860 536 .9486594
9868 536 .9441662
9970 536 1.838897
10022 536 .8625858
10093 536 1.903215
10114 536 .9294142
10227 536 5.907461
10313 536 1
10349 536 .9240316
10351 536 2.991928
10360 536 1
10368 536 .9623198
10418 536 .9611987
10435 536 1.927211
10454 536 .9699688
10533 536 .8856255
10547 536 .9746606
10648 536 4.263567
10738 536 .9504886
10818 536 .935218
10891 536 .7732432
10911 536 1.942314
10920 536 2.947101
10942 536 3.838556
11039 536 .980614
11126 536 .7598054
11137 536 .9689803
11138 536 .9611331
11257 536 .9725964
11258 536 .9666154
11335 536 1.95804
11345 536 2.992412
11389 536 .9391748
11397 536 3.947808
11462 536 .8000798
11490 536 1
11557 536 .6298485
11568 536 .8957359
11583 536 1
11676 536 1.72821
11678 536 1
11680 536 1.881314
11685 536 1.920414
11746 536 5.901905
11747 536 .9321743
11857 536 1.817797
11988 536 .9574282
11991 536 .965516
11993 536 1.899557
11996 536 .9564184
12084 536 .9496248
12159 536 2.945673
12161 536 .903054
12166 536 .9557339
12180 536 .959691
12199 536 .9034439
12227 536 .9457724
12267 536 .897171
12332 536 .9275794
12342 536 .8105996
12349 536 2.941434
12352 536 .9704754
12362 536 .9758689
12376 536 .9401176
12381 536 13.45402
12382 536 .9293121
12383 536 16.31094
12395 536 .9159087
12454 536 .6306887
12468 536 8.778013
12499 536 .8387405
12525 536 11.41367
12540 536 1
12591 536 1.701715
12675 536 .9845301
12681 536 .8406235
12685 536 .4685819
12691 536 7.377174
12745 536 2.970429
12749 536 11.30259
12800 536 .9148379
12822 536 1.820086
12861 536 .9366099
12885 536 .9619384
12972 536 6.494022
12973 536 1.813441
12992 536 2.796401
13013 536 1.608138
13078 536 4.825061
13167 536 .972877
13180 536 1
13184 536 .816565
13393 536 6.844648
13482 536 .1679207
13484 536 2.303266
13515 536 .9816009
13533 536 .9398735
13537 536 2.844236
13640 536 14.29545
13650 536 .9332349
13661 536 .7338766
13725 536 .831313
13732 536 2.788776
13747 536 3.458776
13833 536 1.871411
13836 536 .8695631
13859 536 .9487999
13877 536 .8562633
14025 536 .8340132
14045 536 .5883342
14079 536 1.77364
14127 536 .7184306
14130 536 1.732499
14139 536 .7345769
14148 536 1.830723
14154 536 .8771659
14171 536 5.766661
14277 536 .8931471
14288 536 .8887901
14294 536 .9349174
14309 536 .930304
14319 536 .9335396
14322 536 1
14380 536 .689467
14409 536 .8549573
14419 536 .8395608
14442 536 .9702595
14448 536 1.800157
14455 536 1.925808
14458 536 .928759
14482 536 .9689084
14484 536 .905685
14492 536 11.10913
14553 536 .9811019
14575 536 .862489
14599 536 .9104929
14603 536 .8103915
14624 536 .9334488
14669 536 .797956
14674 536 1
14688 536 .3633662
14756 536 .823883
14870 536 2.878875
14943 536 1
14960 536 .7981882
14966 536 2.685791
15021 536 14.27974
15041 536 .4168285
15045 536 1.855399
15100 536 4.825577
15159 536 .8776534
15195 536 .7405884
15245 536 1.850169
1 537 11.92616
2 537 .3920367
11 537 1.89126
12 537 8
13 537 .7783489
40 537 .8889364
45 537 1
57 537 18.65711
61 537 .9023459
70 537 .9469922
95 537 .5551865
99 537 .7615315
101 537 .7098171
121 537 5.666002
134 537 6.537418
135 537 6.914937
136 537 14.25617
137 537 4.182715
153 537 .7625529
157 537 1.654903
158 537 .8206226
160 537 1.605418
163 537 1.687013
165 537 .7915635
193 537 .6765304
222 537 1.500448
246 537 .9107382
263 537 .9503065
273 537 .9093336
277 537 .9424834
288 537 6.356713
289 537 1.788955
297 537 1.520844
298 537 22.8998
299 537 7.996556
326 537 1
331 537 .826654
337 537 .7471202
340 537 .6991561
343 537 1
393 537 .9580933
417 537 .7349275
437 537 1.924958
450 537 1
451 537 .7555856
477 537 .8592934
489 537 .9157503
579 537 1.912268
586 537 .9532579
589 537 .8979312
594 537 .9401661
597 537 1
605 537 2.872106
606 537 .8843874
612 537 .6090251
622 537 1.626236
637 537 .7374629
641 537 1
643 537 .8982958
688 537 .935849
701 537 11.5876
724 537 1
742 537 1
744 537 .6765988
755 537 .9066483
777 537 .7490804
832 537 .7851119
842 537 .5764431
864 537 1
905 537 .5057471
920 537 1.564352
947 537 .9364789
966 537 1.962929
1017 537 1.861282
1031 537 4.493504
1033 537 1.854226
1051 537 .7985905
1095 537 1
1170 537 .8147239
1195 537 1.782795
1204 537 2.404476
1205 537 .9432922
1207 537 1
1265 537 .6473728
1287 537 .4752112
1335 537 4.455509
1349 537 .8291985
1356 537 .698155
1377 537 4.497257
1399 537 .1905011
1406 537 .1620372
1441 537 5.567968
1483 537 .819896
1493 537 1
1501 537 1.932274
1515 537 .847784
1519 537 1.699991
1525 537 .8594514
1538 537 1.762835
1557 537 2.02184
1574 537 .7825401
1587 537 .9131982
1607 537 11
1624 537 1.905055
1635 537 .4688812
1647 537 1
1720 537 4.320729
1726 537 .814246
1785 537 .6980358
1796 537 1
1819 537 1
1829 537 .422855
1860 537 .6565291
1876 537 3.554011
1911 537 1.420801
1956 537 1.428735
1972 537 .41421
1980 537 1.926121
1995 537 .4716219
2059 537 .8300473
2127 537 1
2130 537 .7712026
2180 537 .8953418
2194 537 1.965814
2221 537 1
2238 537 .8441385
2251 537 1
2266 537 1
2304 537 .8726413
2305 537 1
2366 537 .7928606
2391 537 .724045
2403 537 .5006943
2509 537 .7709197
2512 537 1
2522 537 1.919796
2524 537 .870282
2548 537 1.931838
2594 537 1.825377
2612 537 .8802605
2663 537 .9020832
2683 537 1.657011
2684 537 .9731904
2716 537 1
2765 537 .7381369
2769 537 1.872182
2770 537 1.87747
2808 537 .3999521
2827 537 .836833
2830 537 .7392587
2842 537 .8448693
2907 537 .8713368
2944 537 1.91192
2983 537 .9477976
2995 537 1.1204
3000 537 2.472728
3007 537 2.677934
3018 537 .9178132
3056 537 1
3085 537 .693237
3093 537 1
3096 537 .8551796
3163 537 .8662997
3196 537 1.723393
3206 537 1.764157
3222 537 .9388644
3226 537 .8083044
3296 537 3
3302 537 1
3305 537 .9179363
3336 537 .8225792
3411 537 .7504086
3425 537 .8111297
3437 537 .6613625
3448 537 .6997363
3454 537 .8584522
3477 537 1
3511 537 1
3518 537 .9071599
3527 537 1.983985
3537 537 .556351
3538 537 1
3567 537 1.957396
3572 537 .7653662
3574 537 .9300065
3576 537 2.592367
3577 537 1.639013
3580 537 9
3619 537 .8763698
3625 537 .8920351
3628 537 .5118134
3658 537 1
3686 537 .6827792
3711 537 .678037
3712 537 1.77026
3726 537 .7836687
3743 537 5.520544
3785 537 .7020789
3787 537 1
3812 537 3.682159
3819 537 1.982188
3820 537 3.393308
3834 537 1.951226
3836 537 .5897584
3840 537 .9513496
3850 537 .9513125
3865 537 .8348001
3871 537 2
3874 537 2
3880 537 1
3907 537 1.903192
3929 537 1
3987 537 1
3990 537 .7394463
3998 537 1
4022 537 1
4033 537 .6701645
4050 537 2.872172
4064 537 .8155265
4066 537 2.887357
4067 537 1.842464
4086 537 2.570672
4136 537 1
4143 537 1.897759
4154 537 .6506555
4162 537 .3474702
4183 537 1.465806
4190 537 1.872893
4207 537 1.838853
4229 537 1.443257
4233 537 .7545731
4241 537 .08391242
4269 537 1
4326 537 .6057401
4343 537 .8568987
4361 537 3
4366 537 1.895105
4402 537 .7819548
4406 537 1.544177
4409 537 .8202034
4519 537 3
4537 537 3.951005
4540 537 .5620492
4623 537 1
4678 537 2.666751
4682 537 1
4684 537 .8872715
4690 537 1
4738 537 .5998005
4785 537 1
4806 537 1
4816 537 .9228451
4826 537 1
4836 537 1
4859 537 1
4868 537 3.79316
4875 537 .864946
4898 537 1.874985
4902 537 1.893454
4941 537 1
4953 537 .7996295
4983 537 .9304402
5006 537 .8392624
5031 537 1
5059 537 .8834431
5112 537 67.95008
5144 537 1
5151 537 1.927552
5153 537 1
5171 537 .8704433
5173 537 1
5177 537 .006385369
5257 537 1
5311 537 1.786032
5370 537 .8201676
5386 537 .8458658
5427 537 .7990829
5458 537 .9215573
5474 537 1.859557
5540 537 1.895957
5594 537 .8189567
5596 537 1
5611 537 1
5614 537 .8662726
5626 537 2
5638 537 .8677414
5648 537 1.881267
5688 537 1
5704 537 1
5712 537 1.846194
5713 537 .8480707
5719 537 .817796
5756 537 3.393882
5760 537 .8588832
5765 537 7.736661
5784 537 1
5791 537 1.942397
5797 537 4.761474
5815 537 1
5836 537 .7731651
5860 537 .213646
5957 537 .8866819
5979 537 1
5991 537 1
6000 537 3.883863
6017 537 1.839207
6022 537 .9181335
6071 537 .9253874
6079 537 1.917176
6093 537 .872561
6130 537 4.943753
6182 537 .5749621
6195 537 .8251198
6197 537 1
6256 537 .7037347
6295 537 .79453
6297 537 1.225763
6329 537 4.374675
6354 537 .8810874
6359 537 2.440741
6415 537 .8743475
6423 537 2
6513 537 2.918484
6514 537 .8508867
6566 537 .8955379
6603 537 1
6620 537 1
6650 537 .8361411
6651 537 .9228274
6665 537 .8525137
6667 537 .6896163
6736 537 1.719857
6761 537 1
6772 537 1
6842 537 1.798917
6849 537 .8516957
6865 537 .9212635
6883 537 .8139754
6892 537 1
6903 537 1.646774
6933 537 1.742089
6936 537 3.963325
6937 537 1
6972 537 .8386751
6981 537 .9410776
7053 537 5.569953
7054 537 .85574
7060 537 .5480492
7084 537 1.697386
7141 537 .9101006
7163 537 1
7166 537 1.730226
7228 537 .8441643
7229 537 1.274916
7241 537 .7943887
7244 537 1
7246 537 .7149897
7281 537 1
7288 537 .6121632
7294 537 1
7333 537 1
7388 537 .9432017
7390 537 .7864009
7419 537 1.820536
7428 537 .9286607
7505 537 .954112
7536 537 1
7551 537 3.530808
7570 537 .6758371
7612 537 1
7660 537 .8562946
7676 537 .833231
7723 537 .8637688
7783 537 .6375465
7798 537 1
7805 537 .6370352
7809 537 .7191753
7860 537 .8781867
7880 537 .7143715
7886 537 4.375786
7936 537 .8840073
7983 537 .7079135
7985 537 .8125352
8003 537 .4198979
8028 537 .134945
8034 537 3.836916
8066 537 3.909301
8084 537 .886932
8086 537 .8581513
8128 537 .5247712
8198 537 .7835032
8228 537 1
8236 537 5.175869
8261 537 10
8318 537 .8493877
8322 537 1.320446
8335 537 .8407622
8344 537 1.667384
8356 537 .8577382
8363 537 .7105811
8367 537 .9598532
8380 537 .8287848
8416 537 1
8424 537 2.790457
8427 537 1
8444 537 1.887305
8494 537 .8885238
8499 537 .592895
8504 537 .9351799
8579 537 .9353884
8621 537 1
8720 537 .8860448
8761 537 104.9525
8768 537 .5988278
8770 537 1.834952
8799 537 1
8805 537 .8960642
8806 537 .7637361
8842 537 1
8851 537 1.45847
8859 537 .8786609
8872 537 .8280578
8884 537 .8622982
8885 537 4.562496
8891 537 1.917582
8892 537 .9160002
8899 537 1.899537
8945 537 .7760121
8966 537 .802104
8978 537 1.669868
9008 537 .9068943
9015 537 .8625077
9033 537 4.661554
9043 537 .1731913
9053 537 1
9083 537 1.190933
9101 537 .8823521
9122 537 2.746564
9146 537 .9621948
9159 537 1
9182 537 1.821538
9194 537 .9082133
9244 537 3.945506
9295 537 .6219809
9299 537 .8299451
9315 537 .7774175
9318 537 2.336224
9346 537 .8683124
9364 537 .9672758
9369 537 4.929018
9394 537 .9011597
9399 537 .7038868
9408 537 1
9428 537 1.57961
9449 537 .8607509
9456 537 2
9475 537 1
9494 537 1.761504
9498 537 3.973729
9500 537 2
9502 537 2.539437
9512 537 1.826405
9515 537 .891023
9547 537 1
9571 537 1.529823
9576 537 .7344874
9578 537 1.907036
9603 537 1.918054
9610 537 .641446
9611 537 .9085268
9612 537 .9427081
9732 537 .9026459
9760 537 1.884525
9763 537 .8017054
9803 537 2.43651
9808 537 .9126149
9829 537 .7121142
9848 537 1
9914 537 1.376413
9924 537 .8537102
9935 537 .9487231
9959 537 .8689373
9970 537 2.655326
9986 537 .820595
9989 537 2
9992 537 .8891342
10001 537 .8783507
10010 537 6.875055
10053 537 .845176
10066 537 3.170441
10093 537 .7929313
10113 537 1
10169 537 .8112095
10212 537 1
10227 537 4.96524
10291 537 3.67933
10351 537 3.564342
10354 537 .7736224
10368 537 .9193846
10393 537 1
10395 537 .8722987
10396 537 1
10418 537 2.916986
10449 537 1.7634
10533 537 5.7553
10547 537 .9457873
10556 537 .7912331
10565 537 1
10583 537 2.621753
10586 537 .8540168
10596 537 1.691962
10600 537 .867492
10604 537 .7773947
10608 537 .6826757
10632 537 1.815111
10647 537 2.890189
10648 537 12.42443
10666 537 .7767526
10767 537 1
10894 537 1
10901 537 .9189488
10911 537 4.876582
10922 537 3.457848
10966 537 .8752037
10997 537 .867019
11069 537 .9356196
11087 537 1
11094 537 .7806665
11096 537 .861393
11098 537 .8496744
11129 537 1
11131 537 .7982578
11134 537 1
11136 537 .7706191
11141 537 .8764502
11146 537 .7703012
11147 537 2.867497
11169 537 .7773098
11172 537 1
11192 537 2
11209 537 1.804259
11212 537 6.652274
11275 537 1
11299 537 .7067481
11335 537 .9102283
11343 537 .9554706
11344 537 1
11350 537 .7843916
11365 537 1.774336
11386 537 .9125837
11393 537 1.925371
11407 537 .5392009
11419 537 .8742085
11423 537 .8078355
11427 537 1.820817
11434 537 .9272381
11438 537 1
11452 537 3.926244
11476 537 3.980964
11480 537 1
11502 537 2.662199
11518 537 .7826347
11528 537 .8607565
11548 537 .8853704
11557 537 3.208075
11567 537 .7844493
11617 537 2
11666 537 .9272359
11669 537 1
11672 537 2
11674 537 1.499899
11676 537 1.418515
11685 537 4.829728
11694 537 3
11722 537 .8515919
11746 537 3.79013
11763 537 .8693098
11827 537 2.873906
11832 537 .7854137
11838 537 .810867
11839 537 .8202592
11869 537 .8469246
11870 537 .929612
11879 537 .8083222
11933 537 .8668378
11961 537 .5526973
11975 537 .9490536
11991 537 .9262227
11993 537 1.785107
11996 537 1.906759
11997 537 .822932
12047 537 1.906781
12084 537 .8922241
12093 537 3.562252
12135 537 .8390683
12142 537 .6119276
12146 537 .8631417
12158 537 .7616465
12159 537 3.883769
12166 537 .9052942
12173 537 .9537838
12185 537 .9393048
12189 537 .7067526
12218 537 1.901575
12227 537 .883982
12231 537 .6323455
12267 537 .7800012
12274 537 1
12293 537 .8847927
12332 537 1.845059
12349 537 6.874701
12381 537 8.831898
12382 537 2.848766
12383 537 43.1074
12394 537 .8111518
12395 537 6.82009
12404 537 1
12445 537 .9006184
12454 537 .2098721
12459 537 1
12468 537 3.525068
12478 537 1.530866
12499 537 1.654991
12502 537 .7960661
12525 537 12.74557
12569 537 .8522694
12577 537 .8832298
12578 537 .5738418
12591 537 1.36183
12597 537 .9606368
12633 537 .9358774
12645 537 1.481782
12648 537 2.524068
12675 537 .9669026
12681 537 .6590199
12685 537 3.863051
12691 537 70.69125
12745 537 .936733
12749 537 22.36846
12776 537 .8546509
12787 537 1
12800 537 .8177988
12822 537 2.61508
12856 537 2.62124
12869 537 .9515027
12972 537 4.917478
12973 537 .6008637
12992 537 .564408
13013 537 3.161626
13044 537 .6561319
13078 537 2.625724
13107 537 .8374468
13167 537 .9419713
13184 537 .6075476
13191 537 2.801997
13204 537 .3237333
13233 537 1.913864
13248 537 1.94361
13273 537 10.96632
13324 537 .8314895
13342 537 .8718768
13352 537 .4847719
13354 537 4.092724
13359 537 .9075301
13393 537 12.24924
13452 537 1.203004
13484 537 3.509364
13499 537 1.926766
13504 537 1
13513 537 2.325034
13523 537 .8834961
13562 537 1
13573 537 1.525043
13577 537 .8586755
13640 537 17.21372
13661 537 2.430639
13681 537 1
13710 537 .9284136
13725 537 .6391004
13732 537 2.548094
13746 537 .8825117
13747 537 33.14476
13752 537 1.259152
13810 537 .9476393
13812 537 1
13833 537 1.724889
13835 537 5.36954
13836 537 1.720935
13855 537 1.823091
13859 537 .8904593
13877 537 5.553018
13906 537 .771451
13925 537 1.89442
13961 537 .9768766
13997 537 .850024
14001 537 3.926422
14006 537 1.716597
14025 537 1.644877
14045 537 .1192562
14079 537 3.515712
14127 537 1.397593
14139 537 1.432137
14148 537 1.637839
14171 537 3.500779
14217 537 .9530977
14277 537 5.771392
14294 537 .8607582
14295 537 .9227994
14309 537 1.850888
14317 537 1
14319 537 .8578104
14320 537 .5856755
14322 537 1
14340 537 3.229517
14380 537 2.335626
14387 537 1
14391 537 1
14409 537 2.689687
14419 537 1.656746
14429 537 1
14448 537 1.572444
14482 537 5.933481
14485 537 .7854709
14492 537 45.39669
14494 537 .9406803
14545 537 .8850775
14569 537 .7687401
14624 537 .8576162
14653 537 .9687574
14756 537 .6232042
14806 537 .5659102
14830 537 1.810115
14870 537 1.740858
14960 537 1.568231
14966 537 2.327762
14981 537 3.779024
15021 537 26.31958
15041 537 1.752326
15045 537 .6906316
15100 537 22.62683
15159 537 1.738244
15195 537 .4449985
15231 537 .7578154
15245 537 3.679441
1 538 1.3150451
2 538 3.6122069
8 538 3.9861173
9 538 1.9150382
40 538 .9291574
57 538 15.3162953
93 538 .9454386
95 538 .716273
101 538 1.8149051
121 538 1.1491012
135 538 2.3078858
136 538 .2498298
137 538 4.8408339
156 538 7.3851845
157 538 .779878
160 538 2.7483137
219 538 .9435187
244 538 1
255 538 1
277 538 .9633127
278 538 1
288 538 .5896755
298 538 11.4710961
299 538 1.084235
315 538 .7917341
341 538 .9076466
351 538 .8167811
369 538 .9742036
446 538 .4401437
449 538 .9517296
477 538 2.9102495
501 538 1.7831692
502 538 .8995773
565 538 1.9764583
579 538 .9440395
594 538 .9618346
645 538 .436064
670 538 .9459641
701 538 2.7369482
755 538 .940455
776 538 .9121765
823 538 1
846 538 1.8665519
850 538 .8565264
876 538 .9138879
884 538 1
887 538 .7188535
938 538 1
956 538 .9408754
966 538 1.9763539
1004 538 .808371
1017 538 .9115178
1019 538 .9753417
1051 538 .8715297
1119 538 .919423
1196 538 .9642294
1204 538 .6201416
1225 538 .840746
1244 538 2.9782109
1292 538 .9687599
1335 538 .6526933
1373 538 .814136
1377 538 4.6793225
1515 538 1.9029081
1537 538 .7485077
1556 538 .7674219
1557 538 1.3760745
1574 538 .8612919
1618 538 .7415485
1705 538 .7955479
1720 538 2.5667229
1829 538 1.6318645
1860 538 .780915
1876 538 .715523
1911 538 .6305546
1972 538 2.6263502
1980 538 .9528761
2041 538 .8363447
2052 538 1.8574373
2081 538 .868095
2082 538 1
2194 538 .978194
2209 538 12.8012301
2281 538 1
2288 538 .9640445
2351 538 2
2366 538 .8678748
2403 538 .6815148
2463 538 1.9742989
2509 538 1.8538797
2546 538 .7238069
2548 538 .9565225
2577 538 .7831554
2684 538 .9828993
2769 538 3.9184703
2777 538 1
2827 538 1.8959229
2842 538 .9010489
2845 538 .7444629
2855 538 .9444412
2886 538 .9175364
2893 538 .8194616
2907 538 1.9179314
2932 538 .9071021
2940 538 .8356073
2966 538 1
2971 538 1
2983 538 .9667024
2987 538 .9715994
2994 538 .9308297
3007 538 .7945684
3018 538 .9475766
3029 538 1.9390461
3035 538 .8846988
3056 538 1
3096 538 .9076255
3098 538 .8826884
3159 538 .7381692
3196 538 .8235647
3203 538 .9642412
3218 538 1
3226 538 .8777258
3274 538 1.8089331
3295 538 .8849384
3314 538 .9098018
3315 538 .9571057
3336 538 .886831
3344 538 .6605926
3378 538 1
3399 538 .6970289
3479 538 .8769415
3518 538 1.9407814
3521 538 1
3535 538 .9434034
3567 538 .9728247
3628 538 .6886072
3648 538 1
3686 538 .7976588
3712 538 1.8534589
3728 538 .7596325
3743 538 1.6941759
3819 538 3.9886385
3874 538 1
3875 538 2.9072229
3905 538 1.8058075
3949 538 .8474825
4002 538 1
4003 538 .8958888
4035 538 .7900345
4042 538 1
4050 538 2.9184638
4059 538 .6681897
4068 538 .8313924
4070 538 1
4086 538 .7261503
4130 538 .9530015
4162 538 1.9459238
4183 538 2.659261
4190 538 .9189239
4229 538 .6448778
4302 538 .8333575
4315 538 .9262968
4343 538 1.908722
4374 538 1
4381 538 1
4396 538 .8997522
4402 538 1.8609185
4406 538 1.7092508
4438 538 .8899485
4530 538 .981303
4537 538 1.9687481
4599 538 1
4678 538 2.7874354
4798 538 3.9527978
4868 538 .8680659
4902 538 .9320387
4983 538 1.9556309
4991 538 .7818537
5073 538 .9684807
5110 538 1.844169
5112 538 32.93532
5218 538 .9360908
5286 538 .9007889
5332 538 .9670493
5358 538 1.842335
5404 538 1.762052
5454 538 .8235325
5474 538 .9104176
5527 538 1
5528 538 .7636748
5540 538 1.933635
5603 538 .8756464
5741 538 .9319619
5756 538 4.613384
5765 538 2.832028
5806 538 .8039094
5818 538 .8958265
5860 538 1.498419
5872 538 .9542726
5896 538 1
5910 538 .7580009
5933 538 .808412
5971 538 .6685218
6022 538 .947781
6024 538 .9517298
6086 538 5.146928
6118 538 1
6130 538 1.964122
6147 538 .8867127
6155 538 .7178661
6182 538 .728887
6222 538 1.458245
6232 538 1.901064
6257 538 .8132815
6262 538 2
6267 538 2.860015
6273 538 .9124142
6297 538 .5061481
6329 538 .6011325
6381 538 .9168679
6425 538 .9294669
6432 538 .953971
6466 538 .8990805
6554 538 6.159817
6640 538 .9543619
6651 538 .950775
6672 538 .9511513
6733 538 .8174916
6814 538 1.891856
6829 538 .8658471
6834 538 2.951649
6842 538 .8717379
6849 538 .9054032
6865 538 .9497774
6872 538 .9678909
6897 538 .9029604
6901 538 1
6903 538 .7746923
6972 538 1.897098
6981 538 .962416
7053 538 2.725692
7054 538 .9079829
7060 538 .7117204
7087 538 1.919405
7140 538 1
7141 538 .9426571
7151 538 3.234777
7166 538 .8279233
7228 538 .9005992
7257 538 .8905466
7258 538 .8554222
7361 538 2
7409 538 .685949
7419 538 .8855281
7428 538 .9544958
7435 538 .8867576
7440 538 .8046663
7551 538 1.700723
7560 538 1
7580 538 1
7727 538 .7003638
7745 538 .6687433
7778 538 1
7805 538 .7684807
7819 538 .1631256
7873 538 .9432279
7886 538 .6018413
7967 538 .9423257
8001 538 1
8019 538 1.957435
8034 538 .8959758
8040 538 1.956223
8066 538 1.942147
8084 538 .9278789
8086 538 5.909521
8097 538 .9200564
8140 538 .9248263
8141 538 1
8290 538 1
8322 538 2.566542
8344 538 1.787839
8346 538 .9195775
8364 538 .4044789
8424 538 .8663418
8441 538 .8792198
8473 538 .9327843
8499 538 .7403256
8517 538 2.835766
8522 538 1
8576 538 .8779353
8579 538 .9587871
8594 538 .8722849
8614 538 1.869686
8693 538 1.949831
8761 538 127.1961
8808 538 2
8851 538 2.654582
8876 538 .7856509
8885 538 .7209356
8888 538 .8842742
8899 538 1.935919
8925 538 .878431
8966 538 .8737708
9001 538 .9566305
9027 538 .875439
9062 538 2.907479
9063 538 1
9083 538 .4839316
9105 538 .8970183
9119 538 1
9129 538 1
9175 538 1.903721
9180 538 .9559115
9192 538 .5919551
9251 538 .9199081
9285 538 .9280991
9318 538 8.576606
9329 538 1
9333 538 .9532969
9346 538 .9160023
9362 538 .8230893
9364 538 2.979127
9369 538 4.403299
9412 538 .806493
9464 538 1
9468 538 .8472059
9477 538 1
9502 538 .7062273
9561 538 1
9569 538 .8614624
9571 538 2.700095
9578 538 3.940702
9611 538 1.941653
9631 538 1
9644 538 .9269678
9689 538 1
9761 538 1
9799 538 .3814831
9803 538 .6405744
9808 538 .9442609
9826 538 .5565421
9829 538 .8163703
9914 538 1.602241
9970 538 .7801477
9992 538 .9292836
10053 538 .9012446
10066 538 1.470861
10113 538 1
10146 538 2.881113
10147 538 .8810341
10181 538 .7061606
10184 538 .3741966
10194 538 .8152878
10227 538 1.685699
10273 538 1
10318 538 .8387851
10324 538 1
10351 538 1.894976
10369 538 1.972954
10399 538 .7296024
10418 538 .9470491
10419 538 .9096202
10449 538 .849083
10533 538 5.843917
10546 538 2.958474
10577 538 1
10583 538 .7587331
10648 538 7.995013
10666 538 2.8576
10738 538 .9324333
10788 538 .8418675
10835 538 1
10891 538 .6905519
10911 538 .9212772
10942 538 2.779683
10966 538 1.920398
11039 538 .9735445
11093 538 .8916704
11130 538 .653833
11131 538 .8713175
11141 538 .921193
11163 538 1.737809
11178 538 1
11209 538 .8751454
11234 538 .9233673
11286 538 .9193368
11307 538 1
11310 538 1
11335 538 .9427386
11345 538 .9896447
11349 538 .815369
11419 538 .9197631
11428 538 1
11557 538 .4948656
11612 538 .7839513
11664 538 .8859666
11667 538 .3335593
11676 538 1.629096
11763 538 1.916638
11868 538 .9475536
11900 538 .948704
11925 538 .9577654
11933 538 .9150617
11996 538 .9405255
12003 538 .5988635
12032 538 .8191032
12084 538 .9312545
12093 538 1.445068
12138 538 .312689
12146 538 2.912704
12159 538 2.925861
12166 538 .9395913
12218 538 .9372192
12267 538 .8596724
12293 538 1.926514
12295 538 .9560071
12349 538 .9200773
12376 538 .9182804
12381 538 3.254919
12383 538 14.96565
12395 538 1.885243
12451 538 .8816861
12454 538 3.496012
12518 538 .8695553
12525 538 4.199856
12590 538 .6822917
12648 538 .6964241
12691 538 48.59736
12745 538 5.959645
12749 538 9.683599
12856 538 1.758406
12915 538 10.8138
12972 538 6.309507
12973 538 .7454085
13003 538 .9089945
13013 538 1.465238
13167 538 .962986
13184 538 1.749672
13191 538 .8737026
13273 538 3.513524
13330 538 1
13352 538 .6713586
13354 538 1.421288
13355 538 .7754117
13359 538 .9410175
13387 538 .760404
13393 538 .6939879
13460 538 .8377146
13484 538 2.049189
13515 538 1.974891
13523 538 .9256873
13533 538 .9179472
13573 538 1.697046
13638 538 .8826493
13640 538 13.30919
13661 538 1.63683
13681 538 1
13701 538 1
13713 538 1
13732 538 1.711749
13747 538 33.43806
13759 538 1.942886
13770 538 .8985105
13835 538 4.960001
13836 538 .8219967
13855 538 1.887157
13877 538 5.439177
13906 538 .8542186
13952 538 13.59714
14001 538 1.953068
14079 538 .691094
14082 538 1
14127 538 1.615751
14148 538 .7689934
14160 538 .403811
14171 538 1.681569
14292 538 1
14303 538 .8356738
14340 538 1.508543
14380 538 2.576225
14482 538 2.95757
14492 538 34.9609
14551 538 .5009521
14553 538 .9742103
14575 538 .812343
14624 538 .9091797
14660 538 .7496543
14692 538 .8435565
14793 538 .8796801
14805 538 .761307
14806 538 .7231132
14825 538 1
14829 538 .9182075
14928 538 1
14978 538 .857188
15021 538 3.652419
15100 538 14.76197
15159 538 .8330373
15192 538 .7370597
15203 538 1
15245 538 .7955296
8 539 61.02524
11 539 1.876636
13 539 3.88825
15 539 1
29 539 8.897151
37 539 1
39 539 .9407337
40 539 1.808834
74 539 .9724638
80 539 10.94494
82 539 70.38505
93 539 .8285888
109 539 1.827287
116 539 1
134 539 .3289323
156 539 128.2434
163 539 .462563
193 539 2.330102
223 539 .8943418
226 539 .8491788
244 539 1
248 539 1
249 539 .8279771
285 539 .9256992
337 539 3.644708
340 539 1.793773
341 539 .7838461
343 539 1
351 539 1.534405
356 539 .2826776
359 539 2
363 539 7.975347
373 539 1.897523
389 539 .961192
450 539 2
477 539 3.871918
492 539 1
501 539 .632978
532 539 .6293129
581 539 1.468047
584 539 .9573144
585 539 .9775356
586 539 4.961667
596 539 1.970074
597 539 1
660 539 4.871803
669 539 1
688 539 .9716185
702 539 .8978725
708 539 1
713 539 .9714739
755 539 .90069
783 539 2
785 539 .5901316
800 539 1
804 539 6.983887
855 539 1
861 539 .8259502
878 539 1
880 539 .7167988
896 539 .7388153
938 539 1
1003 539 1
1013 539 .8450589
1017 539 .9221112
1019 539 .9660049
1031 539 2.082603
1051 539 6.779941
1099 539 .944139
1166 539 1
1170 539 2.939417
1196 539 .9532234
1204 539 2.967519
1219 539 .856196
1222 539 .9246505
1225 539 2.64217
1243 539 .9002357
1245 539 1.918491
1277 539 1
1286 539 1
1301 539 1.924456
1329 539 .0874211
1368 539 2
1371 539 2
1377 539 48.24863
1378 539 .9345887
1384 539 .6912707
1387 539 .9554695
1388 539 1.944513
1441 539 .2737431
1492 539 2
1574 539 1.802272
1584 539 6.846594
1591 539 1.672941
1613 539 1.971165
1624 539 .8873884
1635 539 .001932806
1636 539 .9510364
1726 539 .6523317
1734 539 1.718485
1783 539 1
1784 539 1.952781
1793 539 1
1829 539 1.588021
1860 539 1.567013
1919 539 1
1925 539 3.90174
1975 539 1.653373
2003 539 1
2052 539 1.91743
2081 539 .9611375
2140 539 .9307933
2146 539 .9819312
2178 539 1
2183 539 2
2209 539 45.72978
2221 539 1
2224 539 1
2238 539 .8016399
2247 539 2.980234
2268 539 .8776589
2283 539 2
2304 539 .8960314
2315 539 1.944404
2351 539 2
2358 539 .9316263
2364 539 4
2368 539 .7432732
2371 539 .7690142
2391 539 .904859
2403 539 2.213586
2455 539 .8334909
2513 539 .9189371
2573 539 1
2612 539 4.925741
2638 539 3
2651 539 .899661
2674 539 1.944132
2683 539 .3125495
2707 539 .9504072
2723 539 1
2737 539 .8248393
2741 539 .8461394
2748 539 1
2765 539 .8286894
2769 539 3.851143
2770 539 .8982463
2779 539 .9728342
2801 539 .9737225
2804 539 2.935237
2821 539 .8308701
2827 539 2.81369
2845 539 1.467098
2895 539 .7752443
2907 539 .8448399
2932 539 1.953196
2987 539 .9466298
2997 539 .9051105
3007 539 .4169937
3028 539 2.832662
3035 539 .8306082
3047 539 1
3111 539 2
3122 539 .9451793
3148 539 1.940501
3152 539 1
3192 539 1
3194 539 .7976557
3208 539 1
3226 539 .7769135
3272 539 .7881974
3315 539 2.950515
3320 539 1.939499
3324 539 1
3331 539 4.947343
3336 539 1.536009
3339 539 1
3409 539 .9244369
3473 539 1
3475 539 1
3476 539 2.911681
3479 539 9.887642
3516 539 1.986891
3518 539 1.92828
3535 539 5.963985
3566 539 3
3567 539 .9770206
3572 539 11.91499
3573 539 .7785517
3576 539 .1430409
3592 539 3.959922
3625 539 .8399109
3630 539 1
3654 539 1.931167
3659 539 .9336805
3666 539 .6767056
3667 539 .3856456
3678 539 .3653204
3686 539 .8852415
3700 539 1
3711 539 .9211189
3712 539 11.74209
3735 539 .7028232
3743 539 .136653
3769 539 2
3773 539 .9844302
3785 539 1.429438
3812 539 .389894
3819 539 1.98718
3840 539 .9434392
3847 539 .8493697
3861 539 .9255734
3865 539 .877482
3874 539 1
3897 539 1
3907 539 5.872223
3913 539 .8200095
3943 539 1
4008 539 2
4015 539 .9786995000000001
4031 539 .3368869
4034 539 4.939227
4045 539 1
4066 539 .1776536
4070 539 1
4114 539 .2860305
4122 539 .7593071
4137 539 .783462
4162 539 45.11663
4163 539 2.958687
4177 539 .4135787
4179 539 .7591224
4183 539 13.70377
4184 539 1
4185 539 1
4188 539 1
4190 539 .8862676
4232 539 1
4241 539 4.825704
4262 539 1
4274 539 1
4303 539 .8374929
4315 539 .8506261
4316 539 .7886911
4326 539 .6721186
4343 539 2.841818
4353 539 .8062456
4402 539 .7902932
4406 539 .1784628
4408 539 1
4508 539 .7947583
4538 539 1
4604 539 .8781859
4660 539 .5917488
4684 539 .9357005
4704 539 .9354869
4770 539 .9577666
4798 539 5.9263
4803 539 1.620105
4813 539 .2620118
4817 539 1
4868 539 3.675118
4885 539 .7749482
4893 539 .9195462
4902 539 5.892821
4926 539 .2732474
4944 539 .7658852
4953 539 1.823571
4979 539 2
4981 539 1
4983 539 1.948298
4991 539 .3591264
5015 539 .9529019
5027 539 1.953539
5050 539 .9230829
5053 539 2
5068 539 1
5073 539 1.965273
5110 539 4.965899
5129 539 .8332886
5151 539 .9188864
5152 539 .6968106
5165 539 .3900552
5173 539 1
5188 539 1.979159
5213 539 .8438412
5214 539 2.097621
5252 539 1
5259 539 .8351995
5289 539 1
5312 539 .6948942
5332 539 .9602621
5352 539 .8868933
5360 539 1
5370 539 2.700759
5398 539 .8879456
5404 539 1.301731
5425 539 1
5458 539 .9364258
5474 539 .9204407
5479 539 .8481748
5516 539 2
5533 539 .658692
5540 539 2.907306
5543 539 .7818833
5550 539 .9609101
5561 539 2.950853
5632 539 1.710513
5637 539 1
5652 539 .7166502
5653 539 .7507792
5713 539 .8965572
5765 539 2.632039
5771 539 .8388259
5791 539 .9573444
5801 539 .9152269
5812 539 1
5850 539 .8755286
5859 539 5.866913
5860 539 37.72414
5887 539 .72307
5947 539 1.919259
5970 539 1
5987 539 .8883521
6011 539 .8194907
6022 539 2.926594
6037 539 .6768241
6086 539 154.2118
6091 539 .9354473
6115 539 .2951074
6155 539 .9736127
6180 539 2
6213 539 .9490938
6218 539 .9647424
6222 539 7.724836
6223 539 .8115032
6232 539 .9126734
6246 539 4.976917
6280 539 .4943043
6300 539 1
6342 539 .7699163
6348 539 1
6418 539 1.942611
6429 539 2.956912
6432 539 .9260866
6503 539 .973803
6517 539 .7039095
6522 539 .73798
6554 539 15.2131
6558 539 2.98624
6580 539 1.970491
6591 539 2
6640 539 6.927854
6651 539 .9874515
6693 539 .9673729
6699 539 1.896546
6711 539 .8145853
6801 539 1
6841 539 .9808778
6851 539 .5804169
6865 539 1.91017
6868 539 2.961835
6871 539 .9316855
6872 539 1.934667
6884 539 .8792856
6908 539 1.895693
6916 539 .503095
6936 539 .979631
6981 539 1.935028
7054 539 .3161894
7060 539 2.051534
7087 539 3.948624
7141 539 3.952064
7151 539 8.877464
7152 539 1
7153 539 1
7166 539 7.911481
7168 539 9.862822
7206 539 1
7228 539 1.839961
7229 539 .4472801
7241 539 .866001
7266 539 1
7286 539 1
7339 539 .4485422
7390 539 1.91316
7396 539 .8474343
7419 539 1.862176
7428 539 1.9848
7447 539 .9318867
7546 539 .8196016
7558 539 .9386445
7559 539 .8299382
7611 539 1
7630 539 1
7685 539 .9493462
7691 539 .8544141
7721 539 1.954954
7723 539 .8332376
7775 539 1
7785 539 3.932364
7786 539 1
7803 539 2
7805 539 .6770156
7819 539 1.974109
7822 539 .956836
7881 539 1
7925 539 2
7941 539 2
7985 539 .7411135
8019 539 .9390594
8031 539 .9593168
8032 539 .2096518
8066 539 .8880778
8104 539 1.648856
8118 539 1.585994
8140 539 .9509198
8141 539 3
8189 539 1
8203 539 1.96399
8224 539 1
8236 539 .3944067
8237 539 .7856775
8287 539 .9486685
8322 539 8.862284
8332 539 .9543756
8343 539 1
8356 539 2.903349
8380 539 .8153221
8424 539 2.720252
8430 539 .8841234
8441 539 .7455597
8492 539 1
8499 539 .2759975
8517 539 9.977879
8529 539 1
8557 539 1.25884
8576 539 .8494942
8614 539 1.597243
8616 539 2
8640 539 .8292224
8693 539 .932086
8702 539 1
8711 539 .7469289
8743 539 1
8763 539 1
8768 539 .1921733
8770 539 1.783402
8799 539 1
8834 539 1
8899 539 3.963747
8925 539 2.974018
8945 539 .7970867
8951 539 .8858148
9001 539 .9636635
9026 539 .9768973
9052 539 .4879002
9054 539 1
9105 539 .6734198
9182 539 1.73893
9192 539 1.924152
9196 539 .9412739
9214 539 .0720284
9244 539 3.967807
9318 539 47.01509
9319 539 1
9323 539 .9322911
9333 539 .9205005
9340 539 .9274433
9341 539 .8691494
9351 539 2.160209
9386 539 .4093997
9394 539 1.914648
9399 539 .3764968
9400 539 1
9408 539 1
9477 539 1
9494 539 1.837386
9502 539 1.037002
9522 539 .7314523
9535 539 .8205651
9547 539 1
9567 539 .8057916
9576 539 .541284
9578 539 3.894585
9589 539 .8249968
9610 539 .4393764
9611 539 4.941409
9629 539 2
9644 539 .9638052
9654 539 1
9670 539 3.973866
9688 539 2.946185
9699 539 .6296109
9700 539 1
9722 539 1
9756 539 1
9761 539 1
9788 539 .5322001
9799 539 1.969995
9826 539 7.837544
9833 539 .8361607
9858 539 5.979191
9862 539 .7257976
9864 539 1
9870 539 1
9908 539 .6316091
9914 539 14.78102
9935 539 .9258661
9937 539 1
9945 539 1
9959 539 .8033768
9969 539 .9062826
9981 539 .6191037
10007 539 .7083008
10010 539 .6267751
10048 539 6.850784
10062 539 3.960567
10093 539 6.792369
10146 539 .8881148
10147 539 1.753219
10184 539 1.802812
10196 539 .766341
10207 539 3.976522
10212 539 1
10227 539 491.5535
10253 539 1.910197
10358 539 3.648844
10368 539 .9112459
10379 539 2
10391 539 1
10393 539 1
10394 539 3.985863
10418 539 5.937859
10499 539 1
10502 539 1
10504 539 1
10519 539 1.796855
10533 539 7.660395
10546 539 4.979597
10568 539 .9654564
10583 539 .3119214
10586 539 1.77998
10596 539 1.398215
10605 539 1
10612 539 .9291021
10632 539 .719803
10727 539 1
10735 539 1
10742 539 .7929996
10764 539 .8911861
10768 539 .9164871
10788 539 1.658012
10942 539 31.61237
11047 539 2.903576
11084 539 3.974352
11095 539 1
11096 539 .9180309
11131 539 1.907082
11137 539 .9530477
11143 539 .8306511
11160 539 1
11223 539 .8873522
11245 539 .8284255
11255 539 1.918838
11345 539 2.985979
11353 539 .813687
11365 539 1.460728
11368 539 1.982252
11389 539 1.824922
11397 539 8.908063
11419 539 2.892969
11452 539 .8833307
11460 539 4.98686
11505 539 .1711883
11557 539 1.396481
11574 539 .7613071
11577 539 .4132087
11623 539 .6153286
11624 539 .8472885
11668 539 1
11676 539 .5950963
11685 539 .4669763
11722 539 1.812634
11736 539 .7242529
11746 539 .1576145
11763 539 .7524572
11809 539 1
11868 539 .9119832
11870 539 .8139499
11883 539 1
11884 539 1
11885 539 .9430983
11919 539 1
11925 539 1.968349
11933 539 .7821793
11939 539 1
11942 539 1.801736
11953 539 1
11970 539 1
12015 539 .8594605
12066 539 2
12073 539 1.887069
12075 539 1
12084 539 .8885045
12093 539 6.55028
12138 539 2.958788
12146 539 .9622204
12166 539 1.925637
12186 539 1
12227 539 .4451022
12230 539 .6592409
12244 539 .7894421
12293 539 1.878633
12295 539 1.958028
12300 539 .8053072
12313 539 1
12332 539 1.842401
12335 539 .9724972
12344 539 .9785213
12346 539 1
12349 539 5.843892
12351 539 .7838019
12395 539 1.729064
12519 539 1.971889
12648 539 .2833091
12676 539 .8802364
12760 539 .6538202
12799 539 .206256
12898 539 .7559456
12915 539 367.1117
13126 539 8.886047
13163 539 .8922567
13167 539 6.931756
13227 539 2.879162
13245 539 .9212818
13296 539 9.916672
13301 539 1
13307 539 1
13334 539 1
13374 539 3.966873
13414 539 1.838928
13444 539 .9393221
13449 539 1
13482 539 19.16715
13515 539 2.975222
13523 539 1.914104
13537 539 1.284424
13568 539 1.933318
13584 539 .9413856
13618 539 .9624073
13681 539 1
13759 539 .9240139
13828 539 2
13851 539 1
13852 539 1
13855 539 .7809319
13925 539 .9132928
13952 539 371.1081
14001 539 8.910609
14096 539 .9839046
14121 539 1
14127 539 .8098037
14135 539 .7577899
14160 539 9.21606
14217 539 .9715646
14288 539 .6851805
14338 539 .9650856
14409 539 3.54851
14447 539 2
14551 539 3.665315
14553 539 .9674865
14660 539 .2530706
14663 539 .9687763
14684 539 1.257137
14688 539 10.28434
14775 539 1
14793 539 .8452227
14829 539 .8374834
14852 539 1
14867 539 .9662519
15008 539 .8960935
15021 539 27.82968
15128 539 3.942152
15156 539 .8661511
15165 539 1
15186 539 1.983196
15213 539 .6753954
1 540 16.7844
2 540 17.74562
8 540 18.72042
9 540 .7251764
11 540 .7756425
29 540 1.937177
57 540 49.84976
61 540 .7985148
70 540 .8906315
82 540 25.86011
93 540 .8235117
95 540 1.082237
121 540 21.24762
134 540 2.045575
135 540 10.76124
136 540 32.33878
137 540 13.25048
153 540 .5100863
156 540 8.776604
157 540 1.287978
158 540 2.629899
160 540 2.185878
161 540 1.599826
163 540 1.354228
165 540 .5699424
193 540 1.3326
210 540 .336522
288 540 4.672735
289 540 2.564561
297 540 9.01138
298 540 90.35049
299 540 29.80313
315 540 1.326328
331 540 .6423432
332 540 .6260985
337 540 1.478245
338 540 .46049
341 540 2.701267
343 540 1
351 540 3.407347
369 540 1.916557
381 540 .6985429
385 540 2
393 540 .9135358
439 540 .8116828
441 540 .3757217
461 540 1.520875
477 540 2.709687
482 540 .8465886
483 540 .5726071
564 540 .4498591
579 540 .8189862
583 540 .8416502
584 540 .8810916
594 540 2.876547
602 540 1
605 540 .7361222
612 540 4.193319
687 540 1
701 540 7.149114
708 540 1
713 540 .8388423
724 540 1
736 540 1
744 540 1.332741
776 540 2.71592
777 540 1.482289
785 540 .6959681
789 540 1
813 540 1
818 540 .4387132
822 540 1
861 540 .61246
876 540 .7214556
880 540 .7029687
904 540 1.559713
920 540 1.101147
926 540 1
938 540 1
954 540 .4201824
966 540 4.923513
1001 540 1.514222
1031 540 7.954971
1033 540 .699232
1051 540 2.584441
1086 540 .1079307
1135 540 .7389831
1194 540 1
1195 540 1.551852
1205 540 .8829973
1221 540 .7138304
1225 540 .4848657
1243 540 1.71715
1245 540 .1638759
1301 540 .7590696
1335 540 1.876577
1356 540 .3772169
1363 540 1.746454
1377 540 6.962714
1381 540 1.337529
1407 540 .6395052
1441 540 8.108608
1475 540 1
1482 540 1
1511 540 .8736741
1515 540 .6859397
1519 540 1.381004
1524 540 .7847844
1536 540 1
1537 540 1.186505
1556 540 1.247686
1557 540 4.981806
1584 540 .5757723
1624 540 .8041052
1705 540 .3386648
1708 540 1
1710 540 1
1720 540 13.59849
1734 540 .6700155
1792 540 .312143
1801 540 .4577727
1824 540 1
1860 540 2.291332
1876 540 9.079811
1893 540 1
1911 540 .8049659
1934 540 .8349582
1956 540 .8213347
1960 540 .8330188
1970 540 3.645493
1972 540 2.791366
1989 540 .882464
2060 540 5.903423
2098 540 1
2206 540 .4226213
2209 540 28.41836
2221 540 3
2254 540 1.941373
2293 540 1.470722
2295 540 .7914848
2304 540 .7372267
2323 540 1
2351 540 1
2366 540 1.572619
2403 540 .9698054
2463 540 1.916865
2509 540 1.527349
2513 540 .8575019
2521 540 1.891279
2522 540 2.834519
2577 540 .2985792
2583 540 .6486842
2594 540 1.639709
2648 540 1
2671 540 1.312277
2674 540 1.718543
2683 540 2.292327
2684 540 .9446849
2686 540 2.331883
2693 540 .5362521
2707 540 .8525318
2769 540 2.736278
2770 540 4.74719
2786 540 .9196879
2797 540 1
2801 540 .9245992
2808 540 1.761948
2827 540 .663345
2842 540 .6799259
2845 540 1.173422
2893 540 1.416018
2907 540 2.734535
2993 540 1
3000 540 .9121032
3007 540 .3354964
3015 540 .4518616
3159 540 .1530634
3196 540 2.42929
3231 540 1
3270 540 .4063681
3320 540 .5068229
3374 540 .7149331
3448 540 .3804796
3493 540 1.442381
3527 540 .9669574
3577 540 .2551923
3636 540 1.715049
3653 540 .2721568
3712 540 1.525988
3726 540 .5536534
3740 540 .7101235
3743 540 3.01076
3797 540 2
3799 540 1.513257
3812 540 2.344213
3865 540 1.659151
3907 540 1.80026
3913 540 .6100938
3922 540 2
3990 540 .4624115
4003 540 .6632346
4031 540 3.384931
4035 540 .3208308
4040 540 .2415616
4050 540 4.736257
4065 540 .9883083
4066 540 5.767589
4068 540 .4546099
4082 540 .686152
4086 540 .1141865
4162 540 3.590411
4179 540 .7878169
4183 540 4.897822
4190 540 .7377456
4205 540 2.437992
4207 540 .6675122
4230 540 1.562275
4246 540 .7798385
4298 540 .6811512
4302 540 .4609662
4315 540 .7615945
4343 540 1.704746
4356 540 .7476953
4366 540 1.783575
4406 540 .05952192
4408 540 1
4409 540 .6290339
4462 540 .798499
4514 540 .5510594
4561 540 1.850343
4588 540 1
4613 540 1
4651 540 .3143051
4678 540 .3124234
4726 540 .785199
4733 540 .6936222
4737 540 .004048661
4798 540 .8473165
4803 540 2.400579
4813 540 1.450433
4835 540 .8982511
4868 540 2.573237
4880 540 .9165349
4891 540 2.408586
4898 540 .7420614
4918 540 2
4926 540 1.306505
4953 540 .5865846
4971 540 .8068861
4977 540 .6409349
4983 540 .8564804
4991 540 .2943684
5017 540 1.140985
5049 540 .6609169
5090 540 .5991197
5112 540 102.5054
5124 540 1.166473
5148 540 1.703107
5151 540 .8505213
5171 540 2.732691
5203 540 .7606977
5214 540 3.050563
5221 540 .8195182
5232 540 1
5247 540 2
5253 540 .4884491
5254 540 1
5311 540 6.55853
5312 540 .3977492
5352 540 .3629381
5370 540 .6289601
5397 540 1
5469 540 1
5540 540 .7853322
5561 540 .8744106
5564 540 .7667387
5577 540 .8129096
5589 540 .8292798
5594 540 2.626462
5614 540 .7240863
5632 540 .2685272
5655 540 3.376032
5703 540 .3698379
5760 540 1.70884
5765 540 6.456665
5771 540 .6420969
5796 540 1
5806 540 .3657114
5818 540 .663033
5821 540 1.192655
5854 540 .8732774
5860 540 2.377552
5933 540 .3802759
5952 540 .6059295
6017 540 .668243
6019 540 .6492666
6061 540 1
6086 540 95.83257
6115 540 .1781521
6123 540 .8215347
6124 540 .9023308
6182 540 1.123039
6216 540 .4951273
6218 540 .921062
6227 540 .418411
6252 540 .847796
6256 540 2.388729
6267 540 .5471939
6277 540 .4781656
6280 540 .4873144
6329 540 1.709795
6342 540 .6956057
6346 540 1
6379 540 .9120602
6415 540 .7407469
6432 540 .8511113
6438 540 1
6448 540 1.370704
6513 540 .8318125
6514 540 .6923413
6517 540 .2357386
6554 540 3.282284
6592 540 1
6631 540 3.623834
6640 540 1.852376
6667 540 .3595995
6699 540 .7121754
6711 540 .6033424
6733 540 1.409645
6736 540 1.421994
6753 540 1
6772 540 1
6814 540 .6501893
6816 540 .8002926
6820 540 .700441
6834 540 .8436016
6842 540 2.585114
6849 540 2.694011
6868 540 .8956113
6872 540 .8961375
6884 540 .6536883
6891 540 1
6897 540 .6861089
6911 540 1
7008 540 2.626549
7053 540 7.112704
7054 540 .702355
7060 540 5.06751
7077 540 1.451414
7087 540 .7393028
7100 540 1
7112 540 .8275893
7123 540 1
7142 540 .09741006
7160 540 .6486481
7216 540 .3386687
7229 540 .5039673
7233 540 .02287345
7256 540 .8582628
7257 540 .6459542
7258 540 .5323383
7293 540 1
7392 540 1
7402 540 .7874285
7419 540 .629721
7440 540 .3681598
7464 540 .5784728
7500 540 1
7551 540 4.031938
7649 540 .5800818
7685 540 .8437754
7778 540 1
7805 540 1.251111
7822 540 .6915908
7880 540 .4106757
7886 540 5.712088
7938 540 .5548468
7983 540 .3973512
8028 540 .2151713
8031 540 .8438864
8086 540 .70733
8092 540 .4453464
8128 540 2.019482
8144 540 1
8228 540 1
8231 540 1.725626
8236 540 4.299609
8237 540 .6862311
8322 540 6.597906
8335 540 .671452
8344 540 .3137294
8346 540 .7398596
8356 540 .7064776
8424 540 .5676597
8435 540 1.812218
8441 540 .6093159
8473 540 1.782579
8476 540 .8743243
8499 540 .1600389
8506 540 .5798169
8533 540 .7398
8594 540 .5868836
8614 540 1.578476
8616 540 1
8617 540 .8415008
8639 540 .5093906
8671 540 1
8693 540 .8377196
8701 540 .8914165
8746 540 .2329795
8761 540 513.941
8768 540 1.17228
8770 540 2.659465
8795 540 1.377085
8809 540 .4888425
8820 540 1
8842 540 1
8872 540 .6452394
8876 540 .3066513
8884 540 .7158861
8885 540 1.097318
8887 540 .5512878
8891 540 1.82995
8892 540 .826687
8944 540 1
8955 540 1
8966 540 .5916901
8971 540 .7430317
8972 540 1
9004 540 .6421698
9026 540 .7870377
9027 540 .5970863
9030 540 .09203201
9033 540 9.3017
9062 540 .700726
9117 540 1
9118 540 1
9122 540 1.477096
9151 540 .6623621
9208 540 .3304839
9214 540 .7017445
9251 540 1.740929
9295 540 1.22005
9318 540 5.630461
9341 540 .4585572
9351 540 2.677131
9353 540 .5499127
9362 540 .4277521
9364 540 .9324817
9369 540 32.60053
9394 540 1.796067
9399 540 .3890431
9416 540 1
9428 540 4.132629
9431 540 .5735601
9459 540 .6846413
9494 540 .507922
9497 540 .4054745
9502 540 5.049742
9513 540 .6861366
9529 540 1
9537 540 .7470642
9569 540 .5518765
9571 540 1.029905
9576 540 .45218
9578 540 2.808192
9603 540 2.830926
9610 540 1.260212
9612 540 .8817923
9644 540 .7637649
9653 540 1
9699 540 .5283977
9732 540 .7991337
9764 540 .8253596
9790 540 1
9803 540 4.837376
9822 540 1
9826 540 1.56556
9829 540 3.406018
9858 540 .9034752
9860 540 .7733693
9914 540 3.713382
9970 540 6.28885
10010 540 1.742207
10053 540 .6805587
10080 540 4.72465
10081 540 1.977901
10093 540 1.572765
10114 540 1.688416
10147 540 .6151845
10152 540 1.566239
10184 540 .975732
10193 540 1
10196 540 .6039435
10199 540 2.378597
10206 540 .869847
10227 540 119.106
10291 540 2.338376
10318 540 1.478523
10358 540 .606122
10368 540 .8336699
10369 540 .9125135
10386 540 .3678118
10418 540 .8287212
10435 540 .6786912
10449 540 .5118333
10506 540 .6954206
10519 540 .5630274
10533 540 4.495121
10583 540 .2195809
10586 540 .6987995
10596 540 .3644402
10647 540 .7734323
10648 540 17.7492
10725 540 .2254623
10764 540 .6555906
10911 540 1.745358
10942 540 .2873461
10966 540 1.742513
10967 540 1
10997 540 .7256264
11011 540 .5984974
11061 540 1
11064 540 .8723233
11065 540 .1978739
11069 540 .8671669
11096 540 .7140184
11123 540 1.5489
11126 540 .9397194
11245 540 .6987598
11326 540 .7225215
11365 540 .5343982
11386 540 2.819638
11389 540 1.731502
11397 540 .7696132
11412 540 1
11423 540 .6035158
11427 540 .6302992
11458 540 .6197065
11461 540 2
11482 540 1
11489 540 1.825118
11502 540 .3030304
11557 540 2.366057
11580 540 .4842942
11581 540 .8055442
11653 540 .7887761
11664 540 .6311395
11668 540 1
11674 540 .9681642
11676 540 1.800249
11685 540 2.648686
11736 540 .8304657
11746 540 5.566984
11810 540 .6628429
11857 540 .1957113
11894 540 1
11895 540 .1396906
11952 540 2.079059
11975 540 .8948847
11993 540 .556621
11995 540 2.64393
11996 540 1.80762
12003 540 1.702456
12044 540 .8146021
12047 540 1.807664
12093 540 3.970306
12112 540 1
12142 540 .1993078
12159 540 4.760185
12166 540 .8045979
12218 540 3.796925
12222 540 2.705074
12231 540 .2414351
12293 540 .7622981
12295 540 .8576973
12296 540 .6610775
12300 540 .6982754
12332 540 1.680317
12336 540 1
12349 540 1.741476
12374 540 1
12376 540 .7356638
12381 540 16.58991
12382 540 .6879654
12383 540 41.71555
12395 540 3.628799
12440 540 1
12454 540 2.369765
12468 540 13.02009
12499 540 1.288159
12505 540 .03506218
12518 540 .5780543
12525 540 20.4118
12578 540 1.120727
12591 540 1.683293
12597 540 .9187837
12621 540 .1433658
12645 540 5.930783
12675 540 2.931712
12685 540 1.654184
12691 540 222.3509
12745 540 2.869464
12749 540 34.5072
12760 540 .2395795
12792 540 .7286309
12800 540 1.624073
12822 540 3.205812
12856 540 2.218522
12867 540 1
12915 540 98.0616
12972 540 17.76648
12973 540 4.17648
12992 540 2.101263
13013 540 12.27022
13044 540 2.290513
13078 540 7.227773
13167 540 .8802719
13185 540 1
13191 540 2.59147
13227 540 2.270578
13233 540 .8222797
13241 540 1.925241
13248 540 .8836539
13252 540 .2048873
13273 540 26.48773
13320 540 .7850922
13342 540 3.735649
13351 540 .7994922
13354 540 15.12806
13355 540 1.273531
13358 540 .8334657
13393 540 21.07147
13452 540 3.355594
13482 540 9.326989
13484 540 4.92444
13502 540 .3304951
13513 540 9.607374
13537 540 2.312419
13573 540 3.020043
13580 540 2.464265
13640 540 85.06144
13661 540 5.825263
13667 540 1.300678
13695 540 1
13701 540 1
13723 540 1
13732 540 .0676027
13741 540 .4826696
13746 540 .7575918
13747 540 100.5396
13752 540 .4714413
13770 540 1.671715
13833 540 .4323761
13835 540 21.63595
13836 540 1.424218
13859 540 .7739897
13870 540 2.545241
13877 540 23.95125
13952 540 72.76878
13993 540 .667173
13997 540 .6905614
14001 540 1.848189
14006 540 1.415267
14025 540 6.267292
14037 540 1
14045 540 3.182802
14059 540 1.055223
14079 540 3.000791
14122 540 1
14127 540 2.75708
14130 540 .8191839
14139 540 2.828354
14160 540 1.071525
14171 540 .9699809
14214 540 2
14222 540 .8725117
14227 540 1
14277 540 1.528324
14307 540 .769212
14320 540 .1451431
14340 540 1.410298
14354 540 .7304988
14357 540 .6253814
14369 540 .6289257
14372 540 .6746349
14378 540 1
14380 540 5.629228
14404 540 .7224165
14409 540 1.359744
14419 540 .2917802
14448 540 .1178426
14455 540 1.672496
14482 540 1.862754
14492 540 191.9962
14514 540 .6267601
14538 540 1
14543 540 .5823294
14575 540 7.392991
14603 540 .1630193
14660 540 .1902142
14688 540 .1897351
14756 540 1.222574
14806 540 1.104362
14867 540 .8672906
14870 540 1.465325
14885 540 3.211508
14960 540 .1091511
14966 540 10.613
14969 540 .8649677
14978 540 .5380503
14981 540 .5440705
14982 540 .6133546
15021 540 12.40635
15041 540 6.425732
15045 540 1.361694
15064 540 .6763311
15100 540 11.23005
15128 540 .6741515
15158 540 .4230479
15159 540 .4599307
15195 540 3.854891
15214 540 1
15245 540 2.338606
15265 540 .9088615
1 541 .4389696
2 541 3.6823678
10 541 .8977875
11 541 2.9431887
57 541 7.1636877
68 541 .9150081
70 541 .9723059
95 541 .7676059
101 541 .8483931
113 541 .9736254
121 541 4.3030488
134 541 .7583224
135 541 2.4331055
136 541 4.5664768
137 541 1.0505544
163 541 .8364789
193 541 .8310024
210 541 .8319955
214 541 .9830826
219 541 .9537375
246 541 .9533649
281 541 1
288 541 .6639128
298 541 18.2904815
299 541 1.430842
315 541 1.8294143
337 541 1.8678822
376 541 1
385 541 1
399 541 .9161488
421 541 2
425 541 .8238151
436 541 .801708
441 541 1.8419216
484 541 1.863565
584 541 .9698903
586 541 .9755795
605 541 .9331814
614 541 .9016019
617 541 1
701 541 11.7845405
776 541 .9280659
818 541 1.8578721
846 541 .8906958
865 541 1
876 541 .9294676
895 541 .9116391
920 541 .7723943
1025 541 1
1051 541 1.894773
1196 541 .9707011
1363 541 .9357977
1377 541 6.7373406
1407 541 .9087163
1441 541 1.7742837
1519 541 .8432592
1556 541 .8095007
1557 541 5.4889573
1705 541 1.8325381
1801 541 .8626983
1876 541 .7669916
1911 541 .697396
1913 541 .9780982
1920 541 .879313
1934 541 .9582085
1970 541 1.9102325
1972 541 .6939523
1975 541 .8702855
2024 541 .960082
2025 541 1
2060 541 1.7223271
2103 541 1
2191 541 .985623
2221 541 5
2247 541 .9808535
2254 541 1.9851546
2301 541 .857267
2324 541 1
2366 541 .8917794
2403 541 1.7391363
2463 541 .9789489
2509 541 1.8803163
2521 541 .9724698
2595 541 1
2627 541 1
2707 541 .9626584
2741 541 1.9596163
2769 541 .9332209
2770 541 .9359841
2855 541 .9544931
2886 541 .932456
2893 541 .8521252
2904 541 .8631035
2928 541 1
2983 541 .9727267
3000 541 .7245251
3007 541 1.8317358
3029 541 .9500741
3085 541 1.8397308
3091 541 .8570837
3173 541 .7956702
3203 541 .9707108
3272 541 1.8751556
3274 541 .8435016
3394 541 1
3413 541 .8901199
3414 541 .9570748
3518 541 .9514954
3527 541 4.991633
3535 541 .9536431
3572 541 2.8774149
3647 541 .7957259
3712 541 .8799716
3742 541 .8456424
3743 541 2.7495067
3782 541 .8986053
3819 541 .9906941
3840 541 .9745825
3899 541 .9216134
3907 541 1.9494223
3940 541 1
4008 541 2
4064 541 1.9036213
4066 541 2.9411494
4067 541 .9176947
4130 541 .9615046
4137 541 .894297
4190 541 .9335925
4197 541 .8813663
4315 541 .9396315
4366 541 .9451973
4402 541 .8860816
4530 541 .9846857
4537 541 4.9744023
4575 541 .9412455
4621 541 1
4713 541 .9316914
4798 541 3.9613378
4813 541 .8608399
4868 541 3.8919359
4881 541 .9384154
4926 541 .8243946
4956 541 .932246
4969 541 .9386519
4983 541 .9636583
5024 541 .9569051
5112 541 82.47996
5124 541 .788936
5214 541 .7595856
5220 541 1
5253 541 .8704662
5311 541 .8882119
5312 541 .8474993
5349 541 1.97751
5361 541 .9413604
5404 541 .8051028
5458 541 .9590174
5540 541 .9456423
5550 541 .9558233
5594 541 .9054134
5603 541 .8981449
5638 541 .9309011
5655 541 .8420002
5686 541 1.953046
5712 541 .9196436
5723 541 .969449
5737 541 .9481541
5765 541 8.862418
5808 541 .8177806
5847 541 1
5854 541 .9679116
5868 541 1
5872 541 .9625458
5878 541 1.983899
5947 541 .9529342
5991 541 1
6006 541 1
6022 541 1.957229
6124 541 .9752684
6182 541 .7779377
6195 541 .9086334
6235 541 1
6249 541 .874691
6252 541 .9614592
6329 541 .673297
6379 541 .9777321
6381 541 .9319084
6406 541 .9224272
6429 541 .9394131
6432 541 2.962299
6495 541 1
6623 541 .9630502
6640 541 1.962619
6651 541 .9596809
6663 541 2
6672 541 .9599892
6693 541 .9513073
6699 541 .9271177
6711 541 .8995592
6816 541 .9494305
6843 541 2
6972 541 3.915715
6998 541 .9479136
7053 541 1.775321
7054 541 .924631
7060 541 5.763877
7231 541 1
7241 541 1.892578
7257 541 .9103493
7361 541 1
7388 541 .9703255
7409 541 .7427682
7435 541 .9072458
7634 541 .8998608
7658 541 .9234202
7723 541 .9288256
7731 541 .8470184
7886 541 4.673878
8066 541 1.952614
8086 541 .9258907
8128 541 1.751715
8144 541 1
8236 541 1.56943
8322 541 1.644965
8346 541 .9341278
8380 541 .9105481
8424 541 .8905237
8465 541 .8669401
8555 541 1
8662 541 1
8711 541 .8784715
8761 541 78.77912
8795 541 .8422667
8872 541 1.910168
8885 541 3.771425
8891 541 .9569402
8913 541 .9040521
8935 541 1
8981 541 .7660635
8989 541 1
9008 541 .9513567
9033 541 .8231778
9086 541 1
9146 541 .9802486
9227 541 1
9257 541 .9336997
9295 541 .8025028
9318 541 .6532082
9362 541 .8550966
9364 541 .9829032
9369 541 5.873104
9394 541 .9483606
9412 541 3.841503
9428 541 1.780366
9431 541 .8920178
9471 541 .8613262
9494 541 .8753971
9512 541 .909305
9578 541 .9514308
9612 541 .9700677
9688 541 .9510069
9699 541 .8805819
9760 541 .9396697
9761 541 1
9803 541 .7056029
9906 541 .9726084
9935 541 1.97321
9992 541 .9420779
10007 541 1.910021
10022 541 .8464028
10050 541 1
10061 541 1
10070 541 .9649027
10073 541 1
10081 541 .9944042
10146 541 .9026228
10152 541 .8901639
10169 541 .9013658
10194 541 .8487066
10204 541 .962299
10246 541 .9215698
10255 541 .9683399
10291 541 .832465
10315 541 .9481864
10321 541 .9696576
10368 541 .9578822
10386 541 .8399186
10399 541 .7785237
10418 541 .9566291
10435 541 1.918639
10483 541 1
10505 541 .9490647
10519 541 .8893507
10533 541 2.872156
10602 541 1.825285
10632 541 .9034043
10647 541 .942629
10648 541 4.176839
10649 541 1
10901 541 .9576546
10911 541 1.93552
10920 541 .9408716
11123 541 .8857735
11136 541 .8801593
11138 541 .9565558
11144 541 1
11162 541 1
11165 541 .9491589
11245 541 .9237206
11323 541 1
11389 541 1.932011
11393 541 1.96101
11397 541 1.941662
11476 541 .9900545
11514 541 .5533633
11518 541 .8864369
11537 541 1
11617 541 1
11664 541 .9065979
11676 541 1.696202
11685 541 3.911041
11879 541 .8998574
11993 541 .8877285
11996 541 2.951286
12003 541 .6714385
12064 541 .8164414
12091 541 .8922358
12159 541 4.939275
12166 541 1.950521
12173 541 .9758542
12185 541 .9682896
12218 541 2.948578
12222 541 .9253195
12244 541 2.88824
12332 541 .9190505
12343 541 1
12349 541 1.934537
12352 541 .9669983
12381 541 6.389722
12383 541 19.87649
12395 541 3.906005
12401 541 .9514102
12454 541 .5871954
12468 541 1.75187
12502 541 .8934541
12508 541 .899824
12525 541 1.344621
12569 541 .9228177
12578 541 1.777352
12591 541 1.666586
12645 541 .7292553
12658 541 .9119869
12681 541 .8218539
12685 541 .4059975
12691 541 37.47944
12729 541 1.939786
12745 541 .966946
12749 541 5.10269
12776 541 .9240619
12856 541 .8021158
12861 541 .9291445
12883 541 .8886396
12885 541 2.957456
12972 541 .4344332
12992 541 .7724237
13013 541 1.561989
13078 541 3.804458
13107 541 .9150736
13167 541 .9696827
13184 541 .7949621
13191 541 2.896553
13273 541 13.32523
13342 541 .9330617
13354 541 2.525991
13359 541 .9516888
13374 541 .9747386
13386 541 1.980595
13387 541 .8037526
13393 541 9.473047
13416 541 .6720223
13484 541 3.221213
13504 541 1
13515 541 .979434
13533 541 .9327925
13580 541 1.864342
13640 541 15.97694
13661 541 1.702536
13732 541 5.7639
13747 541 26.80619
13752 541 1.612942
13835 541 3.148161
13836 541 .8542017
13842 541 1
13868 541 .9072358
13877 541 3.721567
13886 541 1.850602
13925 541 .9448396
14001 541 4.961559
14033 541 .896739
14087 541 2.979011
14127 541 1.685271
14139 541 .7033184
14171 541 .7391807
14217 541 .9754957
14227 541 1
14277 541 .8805632
14315 541 .8603936
14319 541 .9257126
14404 541 2.929711
14417 541 1.82976
14419 541 .8206661
14448 541 1.776622
14469 541 .9070432
14482 541 .9652468
14484 541 .8945777
14489 541 .8957152
14492 541 10.41537
14523 541 1
14553 541 .9788763
14653 541 .9836772
14756 541 .8031419
14830 541 .9007939
14966 541 .6487873
14978 541 .8830261
14981 541 .8845505
15008 541 .9553752
15021 541 11.07715
15100 541 9.805036
15128 541 .9174893
15159 541 .8632448
15173 541 .9650565
15195 541 .7100379
15225 541 1
15245 541 1.832523
8 542 19.48521085
11 542 1.93484881
29 542 6.94568299
68 542 .95370723
73 542 .88439941
74 542 .98545756
80 542 3.97092307
82 542 41.45025837
93 542 .90947409
95 542 1.56725574
101 542 1.72141094
109 542 .90878681
156 542 76.07230705
168 542 1.87870597
223 542 1.94419961
244 542 1
246 542 .9643149
249 542 .909151
252 542 1
255 542 2
277 542 .97756492
285 542 .96076016
331 542 .90086545
337 542 3.81236283
340 542 1.89108703
343 542 3
359 542 1
363 542 .98698013
375 542 1
445 542 1
450 542 1
456 542 .88127297
471 542 .9491367
477 542 2.93235717
483 542 1.29832314
484 542 .77826744
489 542 .9849369
565 542 .96465179
584 542 3.9774568
585 542 .98813606
586 542 2.97975548
595 542 1.41775083
596 542 2.98419542
660 542 .93229639
688 542 .98501113
773 542 1
804 542 2.99149036
855 542 1
883 542 .97242296
963 542 1
966 542 .97973209
1017 542 2.95886523
1051 542 2.88378199
1116 542 .91605875
1119 542 .93633031
1170 542 1.96800456
1204 542 .98284609
1225 542 .8110221
1243 542 .9473123
1244 542 .97247199
1301 542 2.96010354
1306 542 1
1349 542 .89360601
1377 542 33.60318336
1441 542 2.61644815
1519 542 .36701409
1537 542 .6106231
1564 542 1.98754629
1624 542 .94052739
1632 542 2
1636 542 1.97414125
1644 542 .97975336
1645 542 2
1705 542 .65632974
1710 542 2
1734 542 .32320423
1793 542 1
1816 542 2
1911 542 .42165104
1925 542 .94810698
1960 542 .29039152
1980 542 1.98022057
1985 542 .97106959
2041 542 .9672995
2049 542 1
2052 542 1.95639286
2103 542 1
2140 542 .96345043
2146 542 .99045749
2148 542 1
2209 542 26.16043943
2247 542 .98956096
2254 542 .98105143
2305 542 1
2321 542 1
2351 542 1
2370 542 1.94682803
2372 542 1.9649512
2403 542 2.58467808
2427 542 1
2513 542 .95718893
2532 542 .94512655
2534 542 .94968436
2538 542 1
2663 542 .96583021
2671 542 .6945537
2674 542 .9704949
2687 542 .98888485
2769 542 1.92138564
2770 542 2.94626171
2785 542 .97373394
2801 542 .98612227
2811 542 1
2827 542 5.90160543
2883 542 .90671797
2907 542 1.91805661
2992 542 1
2993 542 2
3007 542 .69210183
3013 542 .29212635
3028 542 5.91162501
3029 542 .93509306
3036 542 .95379818
3087 542 1
3095 542 1
3221 542 1
3272 542 3.88814252
3286 542 .90379574
3294 542 2
3302 542 2
3315 542 1.97386588
3320 542 .96804796
3331 542 1.97219058
3378 542 1
3428 542 .91157928
3448 542 .80364741
3473 542 1
3474 542 1
3476 542 1.95335673
3479 542 5.94066133
3504 542 1.93314001
3511 542 1
3516 542 2.99307688
3518 542 4.96212322
3535 542 3.98097974
3562 542 1
3567 542 .98786407
3572 542 8.95510617
3573 542 .88304842
3592 542 2.97883396
3619 542 4.94525776
3683 542 4
3686 542 5.93939356
3700 542 1
3712 542 3.86379187
3743 542 2.54404789
3767 542 2
3773 542 1.99177726
3809 542 .23314509
3819 542 2.99322932
3861 542 2.96069369
3882 542 .97396275
3907 542 1.93251803
4034 542 3.96790439
4036 542 1
4049 542 .67300228
4070 542 2
4086 542 1.60392511
4162 542 20.53347233
4163 542 2.97818183
4183 542 12.84355387
4190 542 1.93993545
4241 542 5.90795053
4302 542 .66557979
4326 542 .82683878
4333 542 .98612148
4343 542 3.91646064
4366 542 .9425699
4402 542 .88924933
4410 542 .91219572
4437 542 1
4507 542 .76469462
4530 542 .95233201
4533 542 .99086241
4660 542 .78439378
4735 542 .95637772
4738 542 .80184015
4798 542 2.96107757
4800 542 1
4805 542 1
4816 542 1.95027634
4824 542 1
4875 542 .97654848
4880 542 .98592561
4899 542 1.93228329
4902 542 1.94339643
4917 542 1
4981 542 1
4983 542 .97269511
4991 542 1.66154089
5050 542 .9593784
5106 542 .9746653
5110 542 .9819903
5112 542 74.30568
5151 542 1.957162
5163 542 1
5193 542 1
5219 542 1
5232 542 1
5251 542 1
5253 542 1.789349
5264 542 1
5332 542 3.979014
5365 542 1
5370 542 .8419644
5444 542 .7156203
5458 542 5.966425
5476 542 .7712644
5527 542 5
5540 542 .951046
5543 542 .8848079
5574 542 1
5577 542 .9459816
5587 542 1
5625 542 1
5673 542 1
5695 542 3.991329
5696 542 4
5705 542 1
5741 542 .9052528
5765 542 9.805672
5772 542 2
5808 542 .8984405
5812 542 1
5850 542 .934264
5859 542 .9297141
5860 542 12.85431
5878 542 .9873163
5880 542 1.939354
5910 542 4.888929
5992 542 .9607755
6066 542 .8879279
6071 542 1.984453
6086 542 96.83066
6123 542 1.958248
6130 542 2.976101
6209 542 1
6213 542 .9731153
6216 542 .9424319
6222 542 4.85468
6232 542 .953881
6246 542 .9878095
6329 542 .3071374
6379 542 2.973944
6381 542 .932759
6415 542 .9560971
6418 542 .9696917
6429 542 .9772445
6508 542 1
6554 542 7.584419
6580 542 .9844159
6631 542 .916982
6640 542 1.961898
6699 542 .9453639
6711 542 .9020785
6829 542 .9081447
6834 542 .9722965
6865 542 .9525586
6884 542 .9362481
6908 542 2.944913
6936 542 .9892427
6979 542 2
6981 542 .9656871
7087 542 4.972867
7089 542 2
7141 542 2.974684
7142 542 1.991963
7151 542 5.935286
7153 542 1
7166 542 .9532512
7168 542 1.927553
7228 542 1.91548
7229 542 .1799752
7233 542 .3234936
7241 542 1.929232
7257 542 .8955306
7286 542 1
7288 542 .9502423
7358 542 1
7379 542 1
7419 542 2.927212
7428 542 2.991972
7453 542 .787904
7476 542 .9145064
7510 542 2.965069
7512 542 2
7549 542 1
7551 542 .4605848
7557 542 1
7612 542 1
7684 542 .9811249
7685 542 3.973249
7731 542 .979628
7741 542 1
7743 542 .8294819
7786 542 1
7803 542 2
7805 542 .829425
7819 542 2.986326
7822 542 .9772042
7832 542 1
7845 542 .9852752
7889 542 .8574709
7895 542 1
7925 542 1
7957 542 1
7974 542 1
8006 542 .974635
8024 542 .8975232
8031 542 1.978514
8032 542 .5826001
8058 542 .7478075
8066 542 .9408915
8086 542 2.911415
8093 542 .8931135
8135 542 1
8140 542 .9740797
8141 542 1
8203 542 2.980982
8222 542 1.815391
8236 542 2.152052
8253 542 .9454773
8270 542 1
8291 542 1
8318 542 .8260305
8327 542 .8949058
8332 542 .9759048
8343 542 1
8424 542 3.852259
8492 542 2
8517 542 4.988318
8522 542 1
8589 542 .9375808
8597 542 2
8617 542 .9753344
8699 542 1
8733 542 .9465819
8751 542 1
8768 542 1.573369
8770 542 .88561
8799 542 1
8899 542 2.980854
8924 542 1.955967
8952 542 .7401968
8992 542 1
9020 542 .5862774
9026 542 .987799
9068 542 1
9107 542 .9667125
9175 542 .9621965
9182 542 1.862123
9194 542 .9614231
9244 542 3.982998
9311 542 .7062474
9318 542 11.47985
9351 542 2.556488
9359 542 2
9412 542 .8446932
9458 542 .9136434
9468 542 .9189749
9494 542 3.91412
9498 542 .9880963
9515 542 .982703
9546 542 .9654855
9571 542 3.500786
9578 542 4.944328
9598 542 1
9601 542 3
9611 542 3.969057
9649 542 2
9670 542 .986198
9688 542 .9715794
9704 542 1
9764 542 .9418823
9774 542 .8801788
9799 542 1.984154
9800 542 1
9803 542 .465932
9826 542 1.914203
9849 542 .7512054
9859 542 .7543338
9914 542 5.884351
9966 542 .5915097
9988 542 .9428143
10010 542 .8028919
10028 542 .9860007
10048 542 5.921196
10058 542 1
10062 542 1.979175
10093 542 .8903455
10150 542 .561539
10175 542 2
10184 542 1.895861
10206 542 .348986
10207 542 4.987601
10227 542 100.3142
10243 542 1.973372
10262 542 1
10318 542 .8460135
10358 542 .8145472
10369 542 1.987539
10386 542 .81448
10394 542 .9925338
10418 542 5.967182
10420 542 1
10454 542 .9664164
10533 542 7.820647
10546 542 1.989225
10547 542 .9815227
10560 542 .78583
10596 542 .6821845
10612 542 .9625573
10691 542 1
10738 542 .8865221
10921 542 1
10942 542 14.79529
10946 542 .8318941
10972 542 .9889331
11011 542 .8061312
11034 542 1
11084 542 1.986455
11093 542 .9322869
11096 542 2.95671
11101 542 1
11137 542 .9752035
11146 542 .9071722
11151 542 .8943735
11159 542 1
11234 542 .9458933
11304 542 .9313505
11326 542 1.954979
11337 542 .9863541
11345 542 1.992595
11349 542 .7271201
11368 542 .9906272
11389 542 .9075374
11394 542 1
11397 542 16.95145
11419 542 .9434749
11420 542 .783268
11423 542 .6422321
11460 542 2.99306
11531 542 .7530997
11548 542 1.962508
11596 542 1
11623 542 .7968468
11668 542 1
11681 542 .9311023
11685 542 .7184987
11747 542 .9311763
11781 542 .7851744
11806 542 .9044962
11809 542 1
11838 542 .8538799
11871 542 .9351016
11961 542 .8932782
11979 542 .9680658
11988 542 .9525668
12003 542 .2415443
12066 542 1
12093 542 2.234372
12124 542 1
12142 542 .530601
12155 542 1.936501
12166 542 3.960727
12173 542 1.981659
12182 542 3
12199 542 1.891903
12230 542 1.820038
12240 542 .980697
12244 542 .8887999
12292 542 .8268674
12293 542 .9359035
12295 542 .9778335
12332 542 .9167685
12349 542 3.917556
12376 542 .8705801
12395 542 3.856913
12429 542 1
12453 542 1
12467 542 .6782619
12575 542 .9625762
12582 542 1
12591 542 1.186991
12625 542 .9099167
12648 542 1.6215
12915 542 114.9341
12927 542 .5706869
12958 542 1
12970 542 1
13068 542 .9815584
13078 542 .07527566
13107 542 .876988
13126 542 2.939819
13142 542 1
13167 542 2.963959
13227 542 .936183
13245 542 .9584272
13296 542 2.955993
13330 542 1
13342 542 1.943855
13482 542 4.560153
13568 542 .964784
13573 542 .4587661
13706 542 1
13759 542 .9598701
13792 542 1.981974
13803 542 1.974145
13836 542 .5388181
13925 542 1.954208
13952 542 112.2135
14001 542 7.95279
14096 542 .9914997
14160 542 2.585985
14227 542 1
14277 542 .4166239
14295 542 .9828242
14309 542 .9105143
14317 542 1
14322 542 1
14340 542 .580635
14409 542 .7615586
14482 542 .8542608
14551 542 2.823245
14569 542 .9057701
14605 542 .9437983
14624 542 .9522403
14674 542 1
14688 542 7.622046
14775 542 1
14830 542 .7640049
14869 542 1
14969 542 1.381342
15021 542 17.26944
15128 542 1.969449
15129 542 1.900393
15186 542 .9911253
2 543 2.76162905
8 543 .37678064
9 543 .94777516
57 543 6.12099299
70 543 .97921665
95 543 .82559704
109 543 .895079
121 543 3.47696454
135 543 2.57456719
136 543 .92419512
137 543 1.28747702
153 543 .90690149
157 543 .86469415
163 543 1.87728364
209 543 .90791834
249 543 .95620284
251 543 .98316432
289 543 1.91725325
298 543 9.21614691
299 543 3.8224064
337 543 1.90085062
389 543 .98393951
436 543 .85118934
449 543 1.97032886
489 543 .96696728
564 543 .89545649
579 543 .96560186
584 543 .97740379
589 543 .95998075
613 543 .94021153
660 543 .91979251
664 543 1
669 543 1
701 543 3.8383058
708 543 1
777 543 .90161918
846 543 .91797136
850 543 .91180879
938 543 1
966 543 .98546507
1031 543 .80141267
1051 543 .92103115
1207 543 1
1220 543 2
1243 543 .94624996
1335 543 .78651548
1356 543 .88165227
1362 543 1
1377 543 .80288408
1726 543 .92716936
1734 543 .74726249
1818 543 .90810508
1829 543 .77371233
1876 543 .82513604
1884 543 1
1911 543 1.77290717
1913 543 .98356351
1925 543 .95129107
1970 543 .93263287
1972 543 .77032279
2174 543 .97264899
2209 543 3.41907557
2216 543 .97800675
2254 543 .98885911
2366 543 .91878454
2403 543 .80423168
2522 543 .9685536
2547 543 1
2548 543 2.97327501
2577 543 .86670871
2578 543 1
2604 543 1
2612 543 .95305239
2616 543 .94478693
2671 543 .86931176
2674 543 .94651465
2704 543 1.95463825
3007 543 .87372409
3109 543 .94201281
3153 543 .96264253
3220 543 1.96377125
3223 543 1
3383 543 .94738068
3435 543 1
3527 543 .99372091
3573 543 .93522073
3575 543 1
3576 543 1.84017473
3592 543 .97122163
3712 543 1.90992326
3739 543 .89330888
3743 543 1.81201425
3759 543 1
3809 543 2.69201891
3820 543 2.76212738
3874 543 1
3907 543 2.96204332
4012 543 1
4049 543 .84656954
4050 543 .94988086
4064 543 .92767141
4066 543 1.95583486
4137 543 .92067393
4142 543 .88639419
4151 543 1
4179 543 .95967876
4207 543 .93681721
4241 543 .64081936
4315 543 .95469569
4343 543 .9438927
4366 543 1.95887268
4417 543 .9669317
4462 543 .96170868
4530 543 .98850721
4537 543 2.98078989
4541 543 1
4559 543 .92998703
4633 543 1
4682 543 1
4813 543 1.89556559
4868 543 .91890198
4893 543 .96138156
4907 543 .97123876
4926 543 .86821477
4977 543 .9317667
4983 543 .97272691
5059 543 .9543003
5063 543 .9662204
5106 543 .9776742
5109 543 .9712979
5112 543 35.35464
5152 543 .9063556
5311 543 2.916107
5332 543 1.979746
5378 543 1
5541 543 .9031847
5551 543 1
5589 543 .967558
5639 543 1
5669 543 .9800636
5756 543 .7623525
5765 543 2.89675
5806 543 .8794659
5865 543 1
5887 543 1.969323
6000 543 1.954465
6037 543 .9079826
6182 543 .8333507
6195 543 .9314328
6329 543 .7548218
6415 543 1.950734
6432 543 .9717066
6512 543 .9795469
6514 543 .9415355
6522 543 .8925201
6566 543 .9590424
6631 543 .9285171
6640 543 .9719469
6672 543 .9699734
6736 543 1.890161
6760 543 1
6872 543 .980263
6934 543 1
7053 543 4.831387
7087 543 .9504596
7229 543 .7157083
7241 543 .9193837
7266 543 1
7288 543 .8479365
7358 543 1
7417 543 .9529226
7419 543 .9296357
7431 543 1
7440 543 .8799311
7551 543 .8160387
7555 543 .9444577
7562 543 1
7634 543 .9248493
7684 543 .9829646
7691 543 .9533551
7862 543 .8842553
7874 543 .9870067
7956 543 .9648844
8034 543 1.936058
8079 543 1
8092 543 .8945989
8127 543 1
8128 543 .8136717
8184 543 .8028186
8236 543 .6768739
8322 543 .7335596
8323 543 .9101751
8367 543 .9842592
8476 543 .9761178
8499 543 .8403818
8566 543 .9292509
8720 543 .9553203
8733 543 .8704057
8761 543 84.82684
8842 543 1
8851 543 1.787676
8872 543 .9325847
8885 543 .828463
8890 543 2.950906
8971 543 1.951168
9060 543 .8947444
9083 543 .68278
9144 543 .958983
9295 543 .8517859
9318 543 2.739746
9333 543 2.971292
9353 543 .9144697
9369 543 1.403845
9388 543 .7119919
9490 543 .9402987
9512 543 1.931937
9578 543 1.963551
9699 543 .9103812
9733 543 1
9829 543 1.887125
9886 543 .890351
9970 543 .8648599
10010 543 .9510114
10028 543 .9820601
10066 543 .6747455
10080 543 .9476752
10204 543 .9717069
10227 543 .8893166
10291 543 .8742713
10367 543 .8619264
10386 543 .879865
10391 543 1
10400 543 .8846732
10427 543 .8431168
10435 543 .9389416
10533 543 1.904058
10547 543 .9787442
10586 543 .9427627
10648 543 7.382249
10738 543 1.958468
10769 543 .9518003
10891 543 .8097866
11035 543 .8962736
11098 543 .9410602
11100 543 .953203
11151 543 1.919353
11335 543 .9648022
11389 543 .9489772
11528 543 .9454053
11557 543 .689501
11575 543 .8957966
11674 543 .8039198
11680 543 .9004414
11685 543 1.93324
11746 543 1.917714
11763 543 .9487588
11952 543 .8249932
11961 543 .8246211
12047 543 .9634504
12093 543 .04420508
12144 543 .9643599
12159 543 .9544279
12218 543 .9614095
12244 543 1.916128
12293 543 .9548294
12308 543 1
12343 543 2
12349 543 .9508727
12352 543 .9752335
12365 543 .9426056
12381 543 3.542009
12383 543 8.905459
12395 543 2.929461
12453 543 1
12468 543 4.813788
12518 543 4.919817
12525 543 5.508163
12532 543 1
12591 543 .7497857
12597 543 .9845664
12645 543 3.796816
12648 543 1.813396
12658 543 .9339495
12676 543 .9505846
12691 543 25.60565
12745 543 1.975194
12749 543 6.576141
12800 543 .9285624
12822 543 .8490801
12856 543 .8514954
12943 543 1
12972 543 1.575564
12992 543 .8292126
13013 543 .6712892
13078 543 .8532534
13184 543 .8461268
13191 543 .9223668
13273 543 10.24223
13284 543 1
13308 543 .8729185
13393 543 2.353155
13484 543 4.41555
13533 543 .9495633
13618 543 .972753
13640 543 10.73131
13644 543 1
13661 543 1.776764
13719 543 1.939887
13732 543 .8228161
13747 543 12.35178
13759 543 .9648928
13792 543 .9854225
13828 543 1
13833 543 2.892134
13835 543 3.360727
13836 543 .8905839
13877 543 1.040584
13937 543 .9749841
13952 543 1.843963
14006 543 .888883
14033 543 .9225065
14079 543 .8101199
14127 543 1.763807
14171 543 1.804265
14177 543 1.965199
14227 543 1
14295 543 .9697311
14312 543 2
14315 543 .8952307
14320 543 .8375512
14334 543 1
14448 543 .8323632
14492 543 42.05848
14514 543 .9290731
14569 543 .9093274
14575 543 .8846499
14603 543 .8409482
14672 543 .8879983
14756 543 1.852265
14793 543 .926041
14802 543 .9564852
14805 543 .8532788
14806 543 .8298016
14885 543 .8501625
14966 543 1.736428
14978 543 .9122155
15021 543 2.556975
15045 543 .8787025
15100 543 1.853687
15133 543 .9430847
15220 543 .8868018
1 544 12.9956415
2 544 8.4313737
9 544 .8754193
50 544 .7790635
57 544 24.132221
74 544 1.9318909
85 544 .8436954
95 544 1.5839673
121 544 13.7523157
134 544 5.567348
135 544 6.9851437
136 544 19.4337019
137 544 3.3002992
153 544 2.7779165
157 544 2.6772322
158 544 .8322288
160 544 .6309491
161 544 .8185965
163 544 1.7072641
164 544 1.9646365
165 544 1.8050499
168 544 .7441339
198 544 1
204 544 .7874993
205 544 3.9554917
206 544 .9186078
210 544 .6992378
214 544 .9697143
246 544 .9165137
249 544 2.8955233
263 544 .9535218
277 544 .9462049
288 544 1.3983357
289 544 .8026103
297 544 5.5518472
298 544 27.3592076
299 544 5.1908882
315 544 2.6946169
331 544 .8378701
337 544 .7634823
351 544 1.7313436
354 544 1.3830115
389 544 .9616882
403 544 1
414 544 2
417 544 1.7520785
436 544 .6450169
438 544 .4704054
445 544 1
461 544 .7828071
477 544 .8683976
500 544 .7895671
501 544 .6820581
564 544 .7506148
586 544 .9562823
597 544 1
613 544 .8573765
622 544 .6504197
628 544 1
650 544 1
651 544 .6615627
656 544 1
669 544 1
701 544 4.6142837
740 544 .8422617
744 544 1.6975238
755 544 1.9126884
777 544 2.7653157
783 544 3
825 544 1
846 544 .8043233
869 544 .8495371
920 544 .5925395
945 544 1
966 544 1.9653274
977 544 .6254307
1013 544 .7837944
1031 544 1.5262763
1033 544 .8636584
1051 544 .8116223
1083 544 1
1116 544 .9349874
1129 544 1
1182 544 1
1219 544 .7841079
1230 544 .5742918
1258 544 1.8861179
1377 544 7.5297863
1441 544 .595922
1442 544 .6478574
1484 544 .8950542
1511 544 .942735
1515 544 .8576329
1536 544 3
1556 544 .6589676
1557 544 3.0851297
1574 544 2.7966104
1591 544 .7747578
1624 544 .9111986
1647 544 1
1649 544 .6925357
1720 544 2.3646801
1734 544 .3971028
1784 544 .8777644
1876 544 1.5828676
1921 544 .8406748
1956 544 1.4656975
1970 544 1.8392979
1972 544 .4521124
1985 544 .9426278
1989 544 .9467196
2060 544 3.5029091
2195 544 .9654704
2221 544 4
2252 544 1
2301 544 1.7444789
2304 544 .8808818
2317 544 1
2324 544 1
2351 544 1
2366 544 2.8062631
2370 544 .824139
2513 544 2.935404
2522 544 2.9249856
2523 544 1
2549 544 .8728939
2580 544 .6498505
2594 544 .836676
2598 544 1
2769 544 2.8804519
2801 544 .9658199
2825 544 1
2827 544 3.8473904
2845 544 .6253025
2879 544 .6781824
2886 544 .8790826
2928 544 1
2944 544 1.9176189
3007 544 1.6987729
3018 544 1.9231309
3075 544 1
3121 544 1
3144 544 1
3152 544 1
3153 544 .9108849
3300 544 .9188121
3337 544 1
3493 544 1.747225
3504 544 .909345
3527 544 2.9850214
3572 544 .7805477
3573 544 .8454711
3597 544 .7551223
3631 544 2.6943512
3726 544 1.797666
3728 544 .6475459
3743 544 1.551566
3776 544 1
3812 544 .7027244
3819 544 .9833405
3820 544 6.4325625
3897 544 1
3899 544 .859672
3905 544 .7152529
3907 544 3.9094556
3913 544 .8232511
3922 544 2
4015 544 .92803
4016 544 .9102985
4040 544 .6561912
4050 544 1.8804424
4064 544 1.8274625
4066 544 5.8946455
4136 544 1
4183 544 .5003698
4195 544 .7065419
4298 544 .8554622
4349 544 .8338201
4402 544 2.796063
4448 544 .8640271
4492 544 1
4512 544 .7472067
4537 544 4.9541749
4575 544 .8948175
4655 544 1
4678 544 .6883136
4726 544 .9026282
4739 544 2
4798 544 1.9307868
4803 544 1.7282754
4805 544 1
4813 544 .7508751
4816 544 .9278372
4868 544 .8065433
4874 544 .6484696
4881 544 .889751
4887 544 1
4891 544 4.7319052
4898 544 1.8830735
4926 544 1.6856306
4927 544 1
4937 544 .6286453
4956 544 .8787066
4971 544 .9124592
5049 544 2.84629
5063 544 1.91942
5082 544 1
5112 544 183.3768
5120 544 1
5149 544 .9714414
5152 544 .7766144
5171 544 .878826
5188 544 .9412704
5220 544 1
5311 544 2.799877
5332 544 .9516839
5344 544 .8934103
5384 544 1
5427 544 .8120828
5429 544 1
5439 544 .4901133
5458 544 .9266327
5527 544 1
5541 544 .7690501
5561 544 .9430689
5594 544 .8306708
5712 544 .8561457
5713 544 .857901
5729 544 1
5750 544 .8331673
5756 544 .4330996
5765 544 3.7537
5791 544 1.946124
5792 544 .4130615
5834 544 1
5842 544 1
5847 544 1
5939 544 1
5955 544 .8502091
5981 544 .6514988
5991 544 1
6000 544 1.891377
6017 544 .8496107
6022 544 .9234306
6030 544 .5772045
6091 544 1.935486
6115 544 .6274469
6124 544 .9557254
6130 544 .947392
6204 544 1
6232 544 .8549288
6256 544 1.722904
6267 544 .7947378
6273 544 .8715718
6279 544 1
6312 544 1
6329 544 .4151353
6332 544 .6641495
6342 544 1.862015
6379 544 .9601359
6395 544 1.770974
6429 544 .8915372
6432 544 1.932507
6448 544 .714733
6514 544 2.860535
6547 544 .9484387
6579 544 1
6631 544 .8294798
6640 544 .9330803
6650 544 .8467433
6665 544 .8620565
6672 544 1.928373
6693 544 .9128301
6711 544 1.820191
6806 544 .7581063
6813 544 2
6814 544 2.841427
6842 544 .8119276
6865 544 .9263579
6866 544 1.881951
6872 544 1.952918
6877 544 1
6883 544 .8260118
6885 544 .6135809
6908 544 1.89527
6948 544 1
6972 544 .8491133
6981 544 .94489
7008 544 2.83071
7027 544 .8200476
7053 544 1.597778
7055 544 .9210802
7060 544 3.577292
7087 544 .8818229
7112 544 1.921844
7141 544 .9159174
7206 544 1
7228 544 .8542473
7257 544 .839507
7396 544 .8611674
7440 544 .7135796
7476 544 1.830433
7551 544 .5611662
7612 544 1
7621 544 .4589392
7634 544 .8207305
7684 544 .9593627
7696 544 .8976318
7698 544 1
7782 544 1.808598
7802 544 .8194421
7860 544 .8860684
7862 544 .7238947
7873 544 .9167543
7880 544 .7328525
7881 544 1
7886 544 17.41617
7938 544 .7982069
8034 544 .847468
8066 544 .9151695
8084 544 .8942478
8125 544 .6155401
8128 544 2.55552
8142 544 2
8284 544 .8080397
8322 544 2.364415
8323 544 .7857256
8346 544 .8820754
8356 544 .8669429
8376 544 .7186676
8461 544 .6555685
8465 544 1.761796
8499 544 2.619236
8545 544 1
8594 544 .8127296
8640 544 .8703319
8678 544 .8120043
8679 544 1.870904
8711 544 .7824393
8720 544 .8934181
8761 544 63.96132
8770 544 1.845631
8809 544 .7682864
8837 544 1
8853 544 .887549
8859 544 .8865119
8872 544 1.839183
8881 544 2
8884 544 .8712079
8885 544 5.590804
8887 544 2.796594
8951 544 .9387701
8989 544 2
9004 544 .8377914
9005 544 1
9033 544 3.683452
9121 544 .9378162
9122 544 .7629618
9146 544 .9646409
9182 544 1.833085
9244 544 .9490316
9318 544 1.379172
9333 544 .9315187
9341 544 .7545577
9346 544 .876833
9351 544 1.400328
9362 544 .7405934
9369 544 9.192423
9388 544 .3129658
9394 544 .907555
9428 544 .6068108
9459 544 .8570443
9462 544 .7772995
9494 544 1.776935
9498 544 .9754284
9512 544 .8376375
9571 544 .5602448
9653 544 1
9666 544 1
9700 544 1
9732 544 .908945
9760 544 1.891996
9764 544 1.920833
9803 544 .4729694
9818 544 .5202046
9868 544 .8882747
9935 544 .9520408
9961 544 .7085634
9970 544 .6776276
10001 544 .8862217
10007 544 .8389197
10010 544 6.883139
10022 544 .7250297
10053 544 1.855194
10080 544 .8751808
10081 544 .9899824
10093 544 6.806329
10146 544 1.825675
10183 544 1
10249 544 .8445084
10255 544 .9433219
10273 544 2
10291 544 3.700078
10318 544 .7636085
10331 544 .8681705
10351 544 7.980749
10380 544 .9546531
10435 544 2.854347
10454 544 .9399065
10519 544 1.801915
10533 544 6.771133
10568 544 .9225909
10583 544 1.646227
10586 544 2.863462
10631 544 .9194993
10647 544 1.897294
10648 544 16.52637
10719 544 1
10764 544 .8438753
10786 544 1
10835 544 1
10891 544 3.546252
10911 544 5.884568
10942 544 .6769458
10965 544 1
10966 544 4.883278
11044 544 .6291443
11138 544 1.922226
11152 544 2.872043
11155 544 1
11243 544 1
11245 544 .8634443
11312 544 .9651065
11335 544 2.916037
11343 544 .9583518
11397 544 1.895563
11401 544 1
11427 544 1.83241
11452 544 1.931016
11461 544 1
11557 544 2.259315
11606 544 .8421937
11626 544 .4725903
11674 544 .532257
11685 544 6.840745
11746 544 4.803709
11747 544 .8642786
11827 544 .8820649
11841 544 .8861681
11857 544 1.635407
11895 544 .6100119
11906 544 .8964973
11953 544 1
11975 544 .95235
11993 544 1.799011
11995 544 2.83859
11996 544 .9127918
12003 544 .4118082
12047 544 2.912812
12069 544 1
12084 544 .8991975
12104 544 .6008034
12144 544 .9149817
12159 544 1.891289
12166 544 1.911422
12209 544 .8790963
12218 544 .9079437
12220 544 1
12222 544 .8663068
12244 544 2.799927
12295 544 .9354926
12349 544 4.882808
12353 544 .52829
12381 544 14.90748
12382 544 1.858551
12383 544 54.61807
12395 544 4.83173
12450 544 .9021894
12468 544 9.555797
12499 544 .6773144
12525 544 23.82674
12578 544 .6014155
12597 544 1.963184
12625 544 .9044354
12645 544 .5153119
12658 544 .8424387
12685 544 5.936615
12691 544 59.74647
12729 544 .8922054
12745 544 4.940827
12749 544 24.60343
12785 544 .8085956
12800 544 1.829588
12822 544 .6399854
12856 544 .645747
12861 544 .8731542
12914 544 1
12919 544 .8446781
12972 544 9.98752
12973 544 1.626689
12992 544 2.592592
13003 544 2.866557
13013 544 2.215871
13044 544 .6783812
13055 544 1
13078 544 7.649941
13107 544 .8479645
13167 544 .9457259
13201 544 .8202629
13229 544 .5642167
13248 544 .947259
13273 544 23.42142
13334 544 1
13354 544 4.151427
13358 544 .9245081
13359 544 1.913513
13380 544 .5443907
13393 544 33.68604
13404 544 1
13416 544 2.412853
13422 544 .9677444
13484 544 7.605813
13504 544 2
13523 544 .8910343
13537 544 .6883117
13582 544 1
13638 544 1.827927
13640 544 31.58811
13642 544 .8770154
13661 544 1.467478
13667 544 .6829895
13719 544 1.856603
13732 544 8.577334
13746 544 .8901136
13747 544 21.91183
13752 544 .3070868
13792 544 1.965226
13833 544 3.74269
13835 544 1.475036
13836 544 3.738991
13859 544 1.897547
13868 544 1.833933
13870 544 .7938525
13877 544 3.711345
13886 544 .7325464
13961 544 .9783727
14001 544 3.931182
14025 544 3.667855
14033 544 .8151418
14079 544 2.547047
14130 544 .4647225
14139 544 1.46888
14148 544 .6612719
14160 544 1.1258
14171 544 5.53308
14277 544 1.786184
14294 544 1.869768
14307 544 1.895381
14320 544 .6124836
14332 544 1
14338 544 .8355368
14340 544 1.27937
14354 544 .877832
14380 544 2.378613
14404 544 1.874168
14409 544 2.709765
14419 544 .6789558
14455 544 .8515387
14458 544 .8574445
14469 544 .8335884
14482 544 1.937785
14492 544 21.21217
14514 544 1.830806
14543 544 .8106651
14553 544 1.962184
14575 544 .724836
14596 544 1
14603 544 1.620587
14653 544 .9707789
14674 544 1
14775 544 1
14802 544 .8961968
14830 544 .8224009
14870 544 2.757626
14879 544 1.529328
14885 544 .6425675
14900 544 .7471306
14960 544 .596168
14966 544 3.371258
14981 544 3.793322
15002 544 1
15010 544 .6440362
15021 544 25.55771
15100 544 16.65097
15126 544 .8698488
15128 544 .8522891
15195 544 2.480909
15245 544 .7001823
1 545 2.5841531
2 545 .7645647
9 545 1.9484183
11 545 .9578903
57 545 9.1564487
68 545 .9370023
121 545 8.4834059
134 545 .8208638
135 545 4.5798065
136 545 10.937444
137 545 1.2962519
157 545 1.8663605
160 545 .8471973
193 545 .8747356
209 545 .9090524
249 545 .9567422
251 545 .9833717
297 545 .8144458
298 545 13.2504308
299 545 3.8369088
337 545 1.9020717
351 545 .8887649
389 545 .9841373
489 545 .9673741
579 545 3.9660255
594 545 .9768292
701 545 11.8402971
860 545 1
896 545 .9274195
920 545 2.8312941
966 545 .9856441
1019 545 .9850296
1031 545 .8038583
1033 545 1.9435488
1207 545 1
1219 545 .9106115
1297 545 1
1301 545 .9547797
1356 545 .8831098
1377 545 2.8053116
1378 545 .9532063
1385 545 1
1416 545 1
1441 545 1.8326946
1492 545 1
1524 545 .9596062
1556 545 .8587982
1557 545 1.621205
1561 545 1.9119527
1574 545 .9157881
1624 545 .9632325
1707 545 .9199932
1734 545 .750375
1860 545 .86699
1876 545 .8272895
1911 545 .7757039
1970 545 .9334625
2219 545 .9056968
2221 545 1
2301 545 .8942035
2317 545 1
2366 545 2.9197847
2370 545 .9271861
2403 545 .8066426
2521 545 .9795941
2522 545 1.9689409
2594 545 .9323769
2680 545 1
2707 545 .9723217
2741 545 .9700668
2893 545 .8903923
2932 545 .9436002
3099 545 1
3109 545 .9427269
3152 545 1
3376 545 .760544
3426 545 .8437265
3527 545 .9937982
3639 545 1
3806 545 1
3812 545 .8769153
3820 545 3.7650568
3833 545 .9419574
3834 545 3.981112
3907 545 .9625108
4023 545 1
4048 545 1
4050 545 .9504981
4064 545 .9285622
4066 545 .9563788
4070 545 1
4086 545 .8337415
4122 545 .9566308
4190 545 1.9507774
4207 545 1.9375953
4215 545 .7217917
4230 545 1.9178433
4315 545 .9552536
4343 545 1.9445837
4402 545 .9155614
4462 545 2.9621802
4512 545 .8953329
4537 545 .9810265
4575 545 1.95645
4660 545 .7951857
4750 545 1
4816 545 .9701216
4835 545 .9809027
4838 545 1
4898 545 .9515875
4918 545 1
4991 545 .8675599
5025 545 1
5049 545 .9363574
5112 545 44.46111
5148 545 .9442762
5203 545 .9550853
5253 545 .9039869
5458 545 .9696228
5482 545 1
5527 545 1
5570 545 1
5594 545 .9298905
5648 545 1.95402
5684 545 1
5686 545 .9651966
5750 545 .9309242
5765 545 1.898021
5807 545 1
6017 545 .9377325
6147 545 .9312215
6252 545 .9714328
6256 545 .8852705
6342 545 .9428682
6354 545 .9539508
6381 545 .9495292
6432 545 .9720551
6513 545 .9684329
6524 545 .9562368
6566 545 .9595468
6672 545 2.970343
6736 545 .8915139
6814 545 .934344
6816 545 .9625169
6832 545 1
6834 545 1.970646
6842 545 .9221301
6858 545 1
6872 545 .980506
7053 545 .8334633
7054 545 .944135
7141 545 .9651862
7228 545 .9396522
7257 545 .9335491
7395 545 1
7422 545 .9705839
7427 545 .9520524
7542 545 .9259372
7545 545 1.967431
7557 545 1
7684 545 .9831744
7714 545 1
7776 545 .9482034
7874 545 .9871667
7886 545 2.758272
8034 545 .9368453
8066 545 .9648766
8086 545 2.945069
8144 545 2
8199 545 .9540405
8237 545 .9411087
8322 545 2.736841
8336 545 .8982218
8346 545 .9511742
8380 545 .9336965
8382 545 1
8424 545 3.918854
8494 545 .9568305
8624 545 .8258263
8761 545 39.97676
8795 545 .8830849
8872 545 .9334149
8885 545 2.830576
8924 545 .9655832
8944 545 2
8966 545 .9233643
8982 545 .6768785
9033 545 1.868936
9073 545 .9118996
9115 545 1
9144 545 .9594881
9147 545 .9393082
9175 545 .9415473
9244 545 2.978897
9318 545 3.742951
9333 545 .9716458
9338 545 1.929356
9346 545 .9490037
9351 545 .7517106
9369 545 2.423502
9428 545 2.837203
9474 545 .9398061
9494 545 .9076418
9578 545 .9639995
9601 545 2
9764 545 .9672217
9802 545 .9374819
9803 545 .781787
9970 545 .8665242
10010 545 2.951615
10066 545 1.678751
10081 545 .9958523
10093 545 1.919812
10113 545 1
10273 545 1
10318 545 .9021239
10323 545 1
10418 545 .9678527
10533 545 1.905239
10648 545 3.389856
10742 545 .9277479
10769 545 .9523939
10891 545 3.812129
10911 545 3.952206
10920 545 .9561728
10942 545 1.866242
10966 545 1.951672
10972 545 1.970371
11019 545 .9616923
11038 545 1
11044 545 .8464501
11169 545 .9137626
11209 545 .9241988
11303 545 .9430728
11335 545 .9652357
11345 545 .9937131
11367 545 1
11386 545 .9661478
11393 545 .9710996
11397 545 1.956759
11476 545 .9926282
11498 545 1.938024
11537 545 1
11653 545 .9603554
11664 545 .9307685
11682 545 1
11685 545 1.934062
11746 545 1.918727
11781 545 .8097317
11810 545 .9367189
11942 545 .8684527
11996 545 .9638921
12159 545 2.954989
12173 545 1.982103
12215 545 1
12218 545 .9618848
12349 545 .9514777
12376 545 .9503867
12381 545 11.54765
12383 545 7.943569
12395 545 4.930329
12439 545 .8440393
12450 545 .9595023
12454 545 .694021
12468 545 3.816081
12499 545 .8663945
12525 545 8.51422
12570 545 .7837755
12591 545 .7528672
12625 545 .9604322
12645 545 .7993186
12685 545 1.559713
12691 545 20.68439
12711 545 1
12729 545 .9553685
12745 545 2.9755
12749 545 4.593676
12822 545 .8509387
12972 545 3.580791
13013 545 1.675337
13078 545 .8550606
13191 545 1.923323
13204 545 .738114
13273 545 5.276189
13354 545 1.648655
13355 545 .8636489
13393 545 9.385752
13416 545 .7568964
13422 545 .9866448
13484 545 .4227476
13502 545 .8743405
13577 545 .9452717
13639 545 .9531648
13640 545 9.75925
13732 545 2.824998
13747 545 15.40903
13752 545 1.713105
13833 545 1.893463
13835 545 4.3686
13868 545 .9312414
13877 545 1.0524
14079 545 .8124583
14127 545 1.766716
14139 545 2.780094
14171 545 6.806676
14277 545 2.911471
14315 545 .8965209
14319 545 .9449367
14320 545 1.839552
14372 545 .751242
14419 545 .8670741
14455 545 .9385307
14482 545 .9742403
14492 545 21.11934
14523 545 1
14543 545 .9216073
14645 545 .9882732
14658 545 1
14660 545 .8480112
14688 545 .472541
14966 545 .7396741
14969 545 1.786966
14974 545 1.971832
14981 545 .9144265
14982 545 .9274305
15021 545 12.57475
15025 545 .9199498
15100 545 10.85549
15245 545 .8758628
15265 545 .9828942
1 546 5.5701532
2 546 1.7566385
9 546 .9466818
50 546 1.9054433
57 546 6.0607182
61 546 .9609101
70 546 .9787815
85 546 .9331045
121 546 5.4660143
134 546 5.814833
135 546 2.5656603
136 546 7.9016721
137 546 2.2725597
160 546 1.8420531
163 546 1.8747145
165 546 .916565
246 546 .9642694
248 546 1
297 546 1.8081989
298 546 12.1578643
299 546 6.7977523
315 546 .8693017
337 546 1.8987748
340 546 1.8795753
356 546 1.9390231
380 546 .9267331
397 546 1.9432505
436 546 .8480738
532 546 .8734372
594 546 1.9760491
605 546 1.9488054
612 546 .8434968
701 546 2.8349206
702 546 .9349133
898 546 1
956 546 .9628961
1031 546 .7972551
1189 546 1
1205 546 .9773004
1243 546 .9451246
1301 546 .9532574
1306 546 1
1377 546 7.7987573
1492 546 1
1515 546 .9390695
1536 546 1
1557 546 .6084525
1632 546 1
1654 546 .9195224
1720 546 3.7280949
1734 546 1.7419712
1801 546 .8948031
1876 546 .8214751
1920 546 1.9075328
1925 546 .9502713
1932 546 .9507254
1997 546 .9391735
2059 546 1.9319697
2060 546 .7872543
2174 546 .9720764
2195 546 .985222
2221 546 3
2251 546 1
2304 546 .9490196
2403 546 .8001331
2513 546 .9723541
2522 546 1.9678952
2534 546 1.9439219
2549 546 .945601
2612 546 .9520695
2624 546 .8698662
2651 546 .9401863
2684 546 .9892684
2769 546 1.9488356
2827 546 1.9346859
2883 546 .9235337
2894 546 1
2907 546 1.9484975
3019 546 1
3196 546 .8892772
3270 546 .8848301
3286 546 .9520466
3359 546 1
3383 546 .946279
3493 546 .891817
3518 546 .9628371
3576 546 .8368286
3577 546 .8555007
3614 546 1
3629 546 .8520856
3712 546 5.9080374
3743 546 .8080786
3760 546 1
3809 546 .685571
3820 546 1.7571473
3892 546 .9436898
3907 546 .9612487
4050 546 1.9488316
4064 546 .9261571
4066 546 3.9549102
4067 546 .9369399
4086 546 .8281443
4087 546 1
4183 546 .7861676
4207 546 .9354944
4315 546 .9537472
4343 546 .942718
4402 546 1.9127187
4409 546 .9280293
4414 546 .9096581
4448 546 .9418061
4451 546 .9448665
4530 546 .9882666
4537 546 .9803877
4588 546 1
4598 546 1
4732 546 .946557
4806 546 1
4860 546 1
4867 546 .9234253
4868 546 1.9172041
5073 546 .9802199
5106 546 .9772067
5112 546 78.17364
5203 546 .9535732
5232 546 1
5311 546 2.914351
5332 546 .9793216
5354 546 .7437391
5378 546 1
5474 546 .9437821
5577 546 .9637028
5603 546 .9219613
5628 546 1
5648 546 .9524725
5765 546 1.894588
5791 546 .976942
5801 546 .9679345
5817 546 .9402544
5847 546 1
5854 546 1.975415
5988 546 .859789
6000 546 2.953512
6005 546 .9671418
6022 546 1.96723
6124 546 .9810513
6130 546 1.977485
6140 546 1
6182 546 2.829862
6252 546 .9704711
6342 546 .9409448
6347 546 .9230425
6414 546 1
6448 546 .877911
6537 546 .9625552
6558 546 .9843815
6631 546 .9270205
6645 546 1
6650 546 .934409
6693 546 .9626929
6736 546 1.887862
6816 546 .961255
6842 546 .9195085
6849 546 .9406353
6872 546 .9798498
6884 546 1.932812
6908 546 .9551774
6981 546 1.976414
7008 546 .9275471
7053 546 1.827857
7060 546 2.819089
7166 546 .8920124
7228 546 .9376206
7241 546 .9176959
7246 546 .8859133
7396 546 .9405822
7419 546 .9281626
7440 546 .8774174
7461 546 .897037
7509 546 1
7612 546 1
7691 546 .9523785
7743 546 .9140371
7886 546 8.750134
7908 546 .9315275
8125 546 .8354583
8128 546 .8097708
8199 546 .9524933
8255 546 1.957248
8322 546 2.727981
8346 546 .9495305
8367 546 .9839297
8424 546 .9161221
8462 546 .9585789
8473 546 .9578185
8504 546 .9740532
8508 546 1
8593 546 .8531373
8730 546 1
8761 546 20.57199
8787 546 .8881468
8788 546 .9439359
8872 546 .9311733
8939 546 1
9008 546 1.962731
9033 546 2.864524
9041 546 1
9121 546 1.973386
9244 546 .9781865
9318 546 8.734297
9333 546 .9706913
9362 546 .8889788
9428 546 .8317224
9459 546 .9388176
9498 546 .9894838
9533 546 .8628501
9577 546 .9296474
9578 546 2.962788
9644 546 .9541683
9681 546 .4810806
9688 546 .9624628
9711 546 .8977889
9803 546 .7744407
9829 546 1.884762
9970 546 .8620306
10001 546 .951305
10010 546 4.949986
10152 546 1.915846
10153 546 1
10200 546 .8930395
10243 546 .9189912
10358 546 .9235842
10447 546 .9652666
10463 546 1
10533 546 .9020491
10648 546 6.369315
10691 546 1
10738 546 .9575982
10891 546 .8058043
10901 546 .9675561
10911 546 .9505971
10942 546 .8617388
10966 546 .9500453
11035 546 .894102
11039 546 .9833977
11068 546 .8842276
11089 546 .9366737
11098 546 .9398262
11102 546 1
11312 546 .9850662
11326 546 .9461667
11349 546 .8841339
11386 546 .9650081
11452 546 1.970476
11502 546 .8647817
11538 546 1
11674 546 1.799815
11681 546 1.94041
11685 546 1.931842
11722 546 .9405938
11746 546 6.915991
11879 546 .9232733
11895 546 .8330923
11979 546 .9759814
12003 546 .7482648
12142 546 1.844659
12155 546 .9224202
12159 546 1.953474
12218 546 .9606016
12280 546 .9500376
12344 546 .9477505
12381 546 10.53242
12383 546 10.84067
12395 546 7.927984
12454 546 .6837199
12468 546 4.80989
12518 546 .9181388
12525 546 5.497866
12532 546 1
12648 546 1.809489
12685 546 1.544891
12691 546 15.47177
12729 546 .9538659
12745 546 1.974675
12749 546 6.546331
12792 546 .947352
12856 546 .8483863
12885 546 .9674038
12972 546 1.566678
12992 546 .825637
13003 546 .9428891
13078 546 3.850181
13191 546 .9207415
13248 546 .9774278
13273 546 9.18449
13355 546 .8590585
13393 546 5.297741
13422 546 .9861952
13484 546 .4033139
13584 546 .9536221
13587 546 1
13638 546 .926356
13639 546 .951588
13640 546 4.683813
13661 546 1.772091
13667 546 .8643254
13695 546 1
13723 546 1
13732 546 1.819107
13747 546 12.25447
13833 546 1.889876
13835 546 5.347344
13859 546 .956152
13868 546 .9289265
13937 546 .9744604
13961 546 1.990744
14001 546 .9705473
14025 546 1.857848
14130 546 .7709112
14171 546 1.800167
14217 546 .9812255
14277 546 2.908491
14327 546 1
14340 546 .6915838
14380 546 1.734058
14404 546 .9461463
14409 546 .8757847
14419 546 .8625991
14434 546 .9354586
14492 546 14.95503
14624 546 1.943005
14805 546 1.850207
14829 546 .9486707
14870 546 .8962683
14885 546 1.847026
14925 546 .9174
14960 546 1.827167
14966 546 4.73091
14969 546 .7797936
14978 546 .9103776
14999 546 1
15021 546 18.52676
15045 546 .876163
15100 546 6.850623
15186 546 .98868
15195 546 1.777839
15250 546 1
1 547 2.6017825
2 547 1.7745457
11 547 .9596755
50 547 .912401
57 547 2.2769983
70 547 1.9803428
121 547 4.5053064
134 547 1.8284581
135 547 1.5976202
136 547 2.98249
137 547 .3260866
148 547 .4681682
157 547 1.872026
160 547 1.8536752
163 547 2.8839333
209 547 .912908
214 547 .9879921
235 547 .9233904
263 547 .9815719
277 547 .9786708
288 547 1.7614465
289 547 .9217371
297 547 1.8223122
298 547 15.3669961
299 547 1.8862169
315 547 .8789189
436 547 .859253
451 547 .9093625
564 547 .9011214
579 547 .9674658
594 547 .9778115
701 547 2.8470676
702 547 .9397025
744 547 .8800714
776 547 .9489414
777 547 1.9069502
785 547 .9453554
854 547 1.9484053
883 547 .9718794
896 547 .9304965
920 547 .8384462
946 547 1
966 547 1.9862527
1013 547 1.9142768
1033 547 .945942
1051 547 .9253102
1099 547 .9101599
1109 547 1
1225 547 .9074133
1362 547 1
1377 547 3.8135652
1483 547 1.9332111
1484 547 .9583901
1538 547 .912051
1556 547 .8647843
1557 547 1.6372636
1592 547 1
1613 547 .9852834
1617 547 1
1639 547 .9584927
1682 547 1
1720 547 1.7481024
1734 547 .7609576
1838 547 1
1860 547 .8726289
1876 547 6.8346114
1960 547 .7902547
1964 547 1
1970 547 .9362833
2050 547 1
2060 547 1.8029087
2146 547 .9793136
2194 547 .9873225
2200 547 1
2209 547 .5589286
2221 547 1
2238 547 .9422011
2251 547 1
2258 547 1
2283 547 1
2366 547 .9231854
2403 547 .8148398
2522 547 1.9702576
2548 547 .9747232
2613 547 .9636384
2671 547 .8763934
2693 547 .9166491
2801 547 .986448
2827 547 .9394919
2842 547 .9424721
2845 547 .8514364
2889 547 .9613421
2893 547 .895039
2907 547 1.9522871
2928 547 1
2987 547 .9834885
3194 547 .974236
3259 547 .9471236
3274 547 .888918
3315 547 1.9750622
3336 547 2.9342061
3527 547 1.9940612
3573 547 .9387309
3740 547 .9478996
3743 547 .8222007
3759 547 1
3799 547 .9125161
3819 547 .9933947
3820 547 6.775017
3840 547 .9819587
3907 547 3.9641001
3991 547 .9133859
4050 547 .9525967
4064 547 .9315907
4066 547 1.958228
4070 547 1
4130 547 .9726761
4135 547 .8974686
4162 547 1.3871836
4178 547 .9636716
4192 547 1
4197 547 .9157942
4349 547 .9341114
4406 547 .8309649
4451 547 .9489233
4533 547 .9894914
4537 547 3.9818308
4544 547 1
4684 547 1.9581963
4735 547 .9523242
4813 547 1.9012246
4816 547 .9713882
4821 547 1
4835 547 .9817123
4867 547 .9290598
4868 547 .9232964
4902 547 .9604888
4908 547 1
5112 547 .8231105
5332 547 .9808432
5349 547 .9840366
5458 547 .9709107
5514 547 .9499906
5543 547 .9119514
5546 547 .9461066
5612 547 1
5655 547 1.887852
5686 547 1.966672
5765 547 .9023447
5801 547 .9702939
5911 547 1
5947 547 .9665929
5957 547 .9579777
6000 547 1.956932
6017 547 .9403722
6080 547 .9504992
6086 547 3.015777
6182 547 1.842381
6222 547 .685036
6256 547 .8901344
6267 547 .9186157
6280 547 1.907853
6329 547 .7681073
6330 547 1.926806
6359 547 .792607
6513 547 .9697711
6554 547 2.511536
6738 547 1
6748 547 1
6865 547 .9708017
6868 547 .9812379
6872 547 .9813325
6883 547 .9310155
6903 547 .8690111
6950 547 1.917558
6972 547 1.940175
6983 547 .9315149
6994 547 .9403238
6996 547 1
7053 547 2.840523
7060 547 .8324007
7257 547 1.936366
7406 547 .9703621
7435 547 .9341634
7440 547 .8864373
7451 547 .8906523
7510 547 .9808118
7551 547 .8260071
7684 547 .9838877
7798 547 1
7886 547 .7685194
7947 547 .964074
8086 547 .9473975
8117 547 .9288996
8202 547 .9410226
8203 547 .9843155
8367 547 .9851122
8424 547 1.922294
8449 547 .9756101
8473 547 .9609223
8526 547 1
8579 547 .9760397
8594 547 .9257493
8620 547 1
8733 547 .8774281
8761 547 42.48647
8890 547 .9535663
8899 547 .9627446
9015 547 1.949013
9024 547 1
9033 547 1.874492
9180 547 .9743679
9182 547 .9338199
9183 547 .9494675
9214 547 .9463936
9318 547 2.753848
9342 547 1
9351 547 .7622366
9364 547 .9878647
9369 547 4.490336
9412 547 .8874993
9428 547 .8441047
9494 547 .9115572
9512 547 1.935625
9520 547 1
9578 547 1.965526
9603 547 1.969612
9688 547 .9652248
9808 547 2.967595
9935 547 .9809847
9969 547 .9011008
10001 547 1.954888
10010 547 1.953666
10053 547 .9425858
10081 547 .9960281
10146 547 .930882
10152 547 .9220387
10169 547 .9299898
10206 547 .796874
10227 547 2.16625
10248 547 .9355398
10273 547 1
10418 547 .9692155
10419 547 .9474552
10505 547 1.963846
10533 547 .9092566
10541 547 .9021418
10586 547 .9458643
10594 547 .9462182
10596 547 .8857688
10648 547 5.415723
10891 547 .8200938
10911 547 3.954232
10912 547 1
10942 547 2.871912
10966 547 .9537211
11098 547 .944254
11124 547 .9627746
11137 547 .9753893
11141 547 .9541834
11232 547 1.944759
11258 547 .9735131
11303 547 .9454861
11326 547 .9501279
11335 547 .9667095
11345 547 .9939797
11361 547 1.935684
11386 547 .9675829
11412 547 1
11476 547 .9929407
11514 547 .6829788
11531 547 .9183493
11557 547 .7063261
11659 547 .9703899
11676 547 .7843649
11685 547 .9368571
11746 547 1.922173
11906 547 .9589623
11993 547 .9203101
11995 547 .9360025
12159 547 1.956897
12161 547 .9230842
12166 547 1.96488
12218 547 .9635006
12229 547 .870912
12267 547 .9184167
12293 547 1.957277
12349 547 .9535347
12351 547 .8590308
12376 547 .95249
12381 547 9.566826
12382 547 .943917
12383 547 8.073144
12395 547 3.933283
12454 547 .7069926
12468 547 4.823878
12499 547 .8720586
12525 547 7.534814
12532 547 1
12570 547 .7929421
12645 547 2.807826
12675 547 .9877263
12685 547 2.578379
12691 547 14.95214
12745 547 .9765384
12749 547 13.6533
12822 547 .857258
12911 547 1.924973
12972 547 .5985626
13013 547 1.689101
13044 547 .8724815
13078 547 1.861205
13167 547 .9784809
13241 547 .80683
13260 547 1
13272 547 1
13273 547 3.391663
13342 547 .9524874
13354 547 .6635499
13358 547 .9700682
13393 547 6.49658
13416 547 .7672025
13523 547 .9567962
13533 547 .9522963
13573 547 .8238691
13580 547 .9037106
13640 547 11.85424
13661 547 .7888608
13732 547 1.832417
13746 547 .9564312
13747 547 12.60366
13833 547 .8979791
13835 547 2.395368
13836 547 .8965129
13855 547 .9343959
13859 547 .9593784
13877 547 1.092573
13906 547 .9152459
14001 547 .9727145
14006 547 .8949041
14128 547 .3892538
14139 547 .7894164
14160 547 .653389
14171 547 1.814871
14277 547 2.915224
14320 547 .8463538
14404 547 2.950109
14429 547 1
14449 547 .9706478
14492 547 12.32625
14494 547 .9780022
14575 547 .8909004
14603 547 .8495668
14645 547 1.98877
14653 547 .9884141
14684 547 .892709
14806 547 .8390242
14870 547 1.903901
14879 547 .8133834
14918 547 .9746567
14960 547 .8398849
14966 547 3.75071
14969 547 .795997
15021 547 15.63517
15064 547 .9418259
15100 547 3.861615
15153 547 1.800491
15186 547 .989513
15195 547 .7941858
15198 547 .845846
1 548 2.4540065
2 548 3.690881
8 548 .1918104
40 548 .9435297
50 548 .8798936
57 548 19.2665094
85 548 .915029
91 548 1
95 548 1.7738346
99 548 .8787507
121 548 .3217286
135 548 2.4482996
136 548 3.6048984
137 548 4.0760016
157 548 .8245356
160 548 1.799375
165 548 .8940204
210 548 .8364984
214 548 .983536
220 548 .9481899
244 548 1
277 548 1.9707557
288 548 .6729207
297 548 .7563733
298 548 16.3899048
299 548 2.4728989
337 548 1.8714233
369 548 .9794371
393 548 .9786925
417 548 .8652239
501 548 .8271591
580 548 .8145705
584 548 .9706973
589 548 .9481031
605 548 .9349723
612 548 1.8012088
637 548 .866513
650 548 1
692 548 1
701 548 .7903153
740 548 .9142497
777 548 .8724199
862 548 .9218243
880 548 .9268023
912 548 1
920 548 .7784946
956 548 .9528704
960 548 1
966 548 .9811511
1017 548 .9294688
1021 548 1.8279575
1031 548 1.7424723
1033 548 .9258814
1051 548 .8975933
1243 548 2.9302971
1301 548 .9406273
1377 548 3.7443805
1384 548 .899748
1441 548 .7803334
1474 548 .889775
1557 548 .5026544
1561 548 1.8843968
1618 548 .7939822
1712 548 .9346685
1726 548 .9055534
1772 548 .8205964
1829 548 .7065506
1860 548 .8253622
1876 548 1.7732368
1898 548 1
1911 548 .7055065
1925 548 .9368344
1934 548 1.9593286
1970 548 3.9126384
1972 548 .702155
1980 548 .9624364
1995 548 .7313461
2060 548 .7297694
2180 548 1.9467865
2191 548 .9860084
2195 548 .9812289
2221 548 1
2254 548 .9855525
2281 548 2
2366 548 1.8946799
2369 548 .8140865
2513 548 .964884
2522 548 4.9592204
2625 548 1
2671 548 .8305238
2748 548 1
2763 548 1
2769 548 .9350108
2808 548 .6949056
2842 548 1.9211238
2886 548 .9342664
2907 548 .9345812
2994 548 .9448628
3272 548 .8785018
3300 548 .9558643
3336 548 .9097904
3373 548 .9405383
3527 548 .9918573
3572 548 .8807004
3576 548 2.7927389
3654 548 .9555248
3712 548 1.8831887
3743 548 1.7562204
3799 548 .8800514
3812 548 .8383938
3820 548 1.6915273
3865 548 .9160041
3899 548 .9237143
3907 548 .9507779
3913 548 .903915
3994 548 1
4008 548 1
4035 548 .8326316
4040 548 .8130972
4048 548 1
4050 548 1.9350056
4066 548 1.9427267
4197 548 .8845459
4198 548 .7108362
4271 548 .8384323
4298 548 .9214257
4315 548 .9412495
4343 548 .9272402
4366 548 .9466662
4402 548 3.8891349
4406 548 .768237
4514 548 .8893671
4530 548 1.9850962
4537 548 1.9750884
4587 548 .9302595
4685 548 .8755174
4694 548 1
4719 548 .8503588
4727 548 .955934
4732 548 .9321164
4761 548 1
4798 548 2.962374
4835 548 .9749259
4880 548 .9794316
4898 548 1.9364359
4902 548 .9458265
4927 548 2
5017 548 .7883119
5027 548 .9387585
5052 548 .9454569
5094 548 1
5112 548 43.78872
5113 548 .8862441
5129 548 .9594225
5152 548 .8785622
5214 548 .7660292
5216 548 .886679
5299 548 1
5311 548 .8912081
5360 548 1
5414 548 1
5448 548 1
5486 548 1
5541 548 .8744501
5655 548 .846235
5741 548 1.945765
5756 548 1.691819
5765 548 2.866105
5817 548 .9241108
5854 548 .9687716
5948 548 .8637109
6000 548 1.94095
6005 548 .9582634
6014 548 .8568928
6022 548 1.958375
6066 548 .9085493
6080 548 .9321297
6115 548 .7974711
6130 548 .971401
6188 548 2
6218 548 .9805472
6256 548 .8493639
6267 548 .8884145
6273 548 .9301833
6280 548 .8736583
6329 548 .6820534
6443 548 1
6544 548 1
6640 548 2.963621
6667 548 .8421854
6736 548 1.857561
6814 548 .9137958
6842 548 1.897759
6849 548 .9245947
6868 548 .9742754
6872 548 .9744051
6897 548 .9226475
6970 548 .853892
7001 548 .9504653
7053 548 1.781343
7087 548 .9357561
7107 548 .9571834
7110 548 1
7146 548 .9063548
7206 548 1
7229 548 .6313311
7250 548 .9645596
7258 548 .8847536
7319 548 .9537044
7337 548 .8639561
7360 548 1
7511 548 1
7565 548 1
7634 548 .9025448
7723 548 .9307333
7776 548 1.931993
7840 548 .919772
7873 548 .9547456
7880 548 1.854772
7903 548 1
7908 548 .9130259
7938 548 .8903004
8031 548 2.961529
8128 548 2.75837
8322 548 1.654481
8333 548 .8003981
8430 548 .7690131
8441 548 .9037233
8473 548 2.946421
8492 548 2
8494 548 .9433199
8552 548 1
8565 548 .936366
8678 548 .897801
8761 548 119.2139
8805 548 1.947154
8853 548 .9388689
8872 548 1.912576
8884 548 2.929986
8885 548 .7775512
8955 548 1
8966 548 .8993797
9008 548 .9526604
9014 548 .966621
9026 548 .9475195
9033 548 1.827917
9222 548 1
9257 548 .9354767
9295 548 .8077962
9315 548 .8868279
9318 548 5.662503
9346 548 1.933043
9351 548 .6740041
9362 548 1.85898
9369 548 12.93011
9417 548 .9612186
9428 548 1.786253
9447 548 1.841449
9537 548 .9376687
9578 548 2.952733
9581 548 1
9610 548 .8176932
9639 548 .8120308
9656 548 1.924644
9657 548 .845012
9699 548 .8837825
9763 548 .8991771
9895 548 1
9969 548 .8643999
9970 548 .8247506
10010 548 .9364717
10028 548 .9767356
10066 548 .5782106
10081 548 2.994554
10093 548 .8947159
10148 548 .9840865
10196 548 .9023994
10273 548 1
10280 548 .7870492
10325 548 .8882786
10370 548 .8819511
10432 548 .9675673
10435 548 .9208195
10493 548 .8843174
10499 548 1
10505 548 1.95043
10508 548 1
10533 548 1.875582
10568 548 1.957919
10583 548 .8076805
10596 548 .8433783
10647 548 .9441667
10648 548 5.198901
10666 548 .8864898
10747 548 1
10788 548 .8739489
10911 548 .9372482
11017 548 1
11023 548 .9605174
11064 548 .9685365
11126 548 1.738714
11136 548 .8833713
11143 548 .8245862
11162 548 1
11386 548 1.955553
11389 548 2.933834
11393 548 .9620547
11403 548 1
11412 548 1
11415 548 .8723015
11438 548 1
11528 548 .9292016
11538 548 1
11557 548 2.597346
11609 548 1
11651 548 .847072
11666 548 .9630031
11681 548 .9243085
11685 548 2.913425
11736 548 .9582215
11746 548 .8932914
11763 548 .9335506
11857 548 1.801798
11952 548 .7730515
11975 548 .9740963
11980 548 .9558257
11993 548 1.890738
11995 548 .9122534
12135 548 .9181743
12210 548 1
12300 548 .9256457
12349 548 .9362918
12351 548 .806718
12352 548 .9678828
12381 548 7.406078
12383 548 11.98701
12395 548 4.908525
12425 548 .6067156
12454 548 1.598259
12468 548 9.758521
12499 548 .8245803
12518 548 .8960195
12523 548 1
12525 548 2.362186
12591 548 .6755226
12645 548 .7365118
12658 548 .9143459
12675 548 .9831717
12681 548 3.826629
12685 548 .4219181
12691 548 34.70781
12729 548 .9414003
12745 548 1.967832
12749 548 8.153542
12776 548 .9260972
12822 548 1.804287
12856 548 .8074195
12869 548 .9753415
12972 548 3.449592
12973 548 1.797059
13013 548 2.573728
13044 548 1.82516
13078 548 4.809699
13140 548 .8640289
13145 548 .6263797
13167 548 .9704953
13191 548 .8993254
13201 548 .9022906
13204 548 1.656152
13229 548 .7630977
13241 548 .7351459
13256 548 1
13273 548 10.42372
13352 548 .7380323
13354 548 4.538695
13386 548 .9811147
13393 548 5.567577
13416 548 .6808128
13425 548 .9285875
13457 548 1
13484 548 .2420863
13501 548 1
13640 548 6.057968
13672 548 .9714459
13725 548 .8165006
13732 548 1.770228
13747 548 18.9722
13752 548 .6233156
13759 548 .9544731
13810 548 .9733772
13833 548 1.86012
13835 548 6.170993
13836 548 .8581094
13877 548 4.755832
13906 548 .8837942
14025 548 2.819438
14087 548 1.979574
14139 548 2.71127
14148 548 .8158592
14160 548 1.524764
14244 548 1.889407
14315 548 1.864135
14340 548 1.608248
14404 548 2.931595
14429 548 2
14482 548 1.966178
14492 548 34.59185
14569 548 .8824159
14575 548 4.850414
14793 548 .9040902
14879 548 .7441312
14915 548 .8098174
14966 548 1.658201
15021 548 9.128688
15100 548 3.810261
15159 548 1.86691
15192 548 1.790404
15195 548 1.717809
15245 548 .8370118
8 549 18.58581128
29 549 2.95629766
39 549 2.97481681
59 549 1
80 549 .9766053
82 549 31.33937189
99 549 1.91966415
109 549 .92661176
134 549 .28993719
156 549 86.25359742
158 549 .57227732
202 549 .94311367
223 549 2.95510416
246 549 1.97128851
249 549 .92690477
251 549 .99022167
265 549 1
277 549 .9819492
288 549 .04887715
297 549 .13261842
337 549 .84903101
338 549 .97786111
340 549 .91237087
341 549 .90815284
351 549 .80216134
363 549 2.98952448
373 549 1.95645572
450 549 4
477 549 .94557598
501 549 .84404663
502 549 .96743761
581 549 .77396502
584 549 4.98186221
585 549 .99045452
586 549 .98371167
596 549 1.98728396
627 549 1
645 549 .97254971
660 549 .94552707
669 549 1
713 549 .98787882
777 549 .37991025
884 549 1
966 549 .98369285
1031 549 .61018373
1039 549 1
1051 549 1.90649339
1170 549 2.97425713
1194 549 1
1205 549 1.96192221
1219 549 .93889544
1230 549 .50654012
1245 549 5.96536562
1292 549 .98641119
1297 549 1
1301 549 4.96790013
1368 549 1
1377 549 26.68072953
1381 549 .87137315
1385 549 1
1387 549 .98107829
1441 549 2.6914021
1564 549 .98998
1589 549 .81564352
1632 549 1
1645 549 1
1649 549 .93265569
1829 549 .40002796
1860 549 1.81601714
1925 549 .95824795
1929 549 1
1941 549 1
2052 549 .9649146
2080 549 .85367974
2081 549 .98348671
2111 549 1
2140 549 .97059297
2183 549 1
2209 549 13.91076889
2221 549 1
2222 549 .84468236
2304 549 .95582213
2364 549 2
2370 549 .95721893
2391 549 .95957309
2403 549 .66584056
2527 549 .77144883
2532 549 .95584995
2538 549 1
2578 549 1
2612 549 .96844608
2618 549 .93693226
2664 549 .92784783
2687 549 .99105698
2702 549 1
2758 549 .37533961
2769 549 1.93674851
2770 549 .95676328
2801 549 .98883426
2806 549 1
2827 549 4.92083376
2893 549 .7963822
2907 549 3.93407004
2932 549 3.98011217
2944 549 .98960966
2987 549 .97732218
3007 549 .7522715
3018 549 .95481548
3028 549 2.92889531
3085 549 .75276759
3099 549 1
3109 549 .87887657
3122 549 1.97670581
3159 549 .94032172
3272 549 1.91000178
3274 549 .7414552
3331 549 .97762512
3409 549 .96789206
3473 549 1
3476 549 1.96247179
3479 549 5.95225733
3516 549 .9944298
3518 549 .96952513
3521 549 1
3535 549 .98469669
3572 549 2.96387936
3576 549 .63586467
3592 549 2.98297024
3599 549 .94077742
3614 549 1
3674 549 1
3683 549 1
3686 549 1.95123731
3712 549 1.89040976
3769 549 1
3816 549 .91115245
3819 549 .99455245
3857 549 .9853687
3871 549 1
3907 549 3.9457054
3949 549 .86221928
3992 549 .9039493
4012 549 1
4034 549 .97417654
4064 549 .50585301
4137 549 .90798963
4162 549 21.62464148
4163 549 .98244555
4183 549 12.87412668
4207 549 .92699595
4241 549 .92593889
4306 549 1
4338 549 1
4343 549 3.93278596
4366 549 .95379293
4402 549 4.9108923
4451 549 .95455424
4476 549 .95812216
4650 549 1
4694 549 1
4698 549 1
4798 549 6.96868381
4835 549 .98716711
4868 549 .86195267
4881 549 3.97899658
4902 549 .95445794
4917 549 1
4923 549 1
4983 549 .97803105
5015 549 .9799873
5027 549 .9802579
5082 549 1
5110 549 4.98551
5112 549 110.1544
5151 549 .9655336
5152 549 .8711701
5188 549 .9911443
5226 549 .9743529
5253 549 .8305147
5279 549 1
5298 549 .9097628
5314 549 1
5343 549 .9749487
5365 549 2
5370 549 .8728479
5458 549 .9729863
5460 549 .9757005
5463 549 .9810319
5474 549 .966194
5527 549 1
5584 549 1
5594 549 .5522545
5626 549 1
5641 549 1
5643 549 1
5712 549 .8915569
5713 549 .9560455
5723 549 .9693605
5756 549 .4932145
5765 549 4.843648
5791 549 .981875
5802 549 .9405239
5812 549 1
5825 549 1
5836 549 .9190968
5854 549 .9830791
5859 549 6.943449
5860 549 9.882783
5910 549 .9106349
5937 549 1
5982 549 .3846016
5995 549 .9673789
6019 549 .9070588
6022 549 1.968809
6086 549 54.84085
6091 549 1.972571
6094 549 .9062078
6130 549 .9807714
6155 549 .9887876
6213 549 .9783691
6216 549 .9536819
6222 549 3.883078
6232 549 .9628936
6252 549 1.968171
6273 549 .8675473
6399 549 1
6418 549 .9756146
6432 549 .968593
6503 549 .9888685
6508 549 1
6547 549 .9676028
6554 549 2.665632
6558 549 1.994153
6580 549 1.987461
6631 549 5.933205
6638 549 .9741837
6639 549 1.899256
6640 549 3.969344
6651 549 3.994668
6652 549 1
6656 549 .9121513
6672 549 .9635876
6693 549 .9861362
6711 549 .9212144
6872 549 2.972239
6972 549 1.831638
6981 549 .9723926
7041 549 .9912198
7055 549 .7597143
7087 549 9.97817
7141 549 1.979631
7142 549 1.993533
7151 549 8.947933
7166 549 3.962387
7168 549 2.941711
7206 549 1
7229 549 .340225
7231 549 1
7246 549 .9245412
7249 549 1
7257 549 1.915946
7290 549 .9197222
7322 549 1
7390 549 .9631002
7409 549 1.537988
7442 549 1
7447 549 .9710576
7453 549 .8293519
7558 549 1.973929
7610 549 1
7684 549 1.984813
7685 549 .9784764
7691 549 .9381383
7696 549 .9395192
7721 549 .9808591
7805 549 .8627589
7819 549 .9889985
7845 549 .9881528
7974 549 1
8024 549 .9175493
8031 549 2.982713
8066 549 4.952443
8080 549 2
8086 549 1.928726
8093 549 .9140013
8198 549 .9303578
8203 549 2.984699
8212 549 1
8322 549 1.516567
8332 549 .9806135
8333 549 .8611551
8355 549 1
8356 549 .9589313
8359 549 .9571296
8367 549 .971467
8424 549 2.88113
8441 549 .8918843
8517 549 .9906005
8553 549 .8756628
8561 549 1.987218
8582 549 .9471777
8746 549 .760695
8823 549 1
8899 549 1.984595
9010 549 1
9086 549 1
9179 549 1
9182 549 1.889067
9192 549 2.967771
9193 549 1
9196 549 .9750464
9244 549 3.98632
9251 549 1.970793
9271 549 .9153622
9318 549 23.5815
9333 549 2.966219
9351 549 3.64316
9364 549 .9899186
9494 549 1.930903
9498 549 .9904225
9515 549 .9860832
9589 549 .9256384
9601 549 1
9611 549 3.975104
9670 549 .9888952
9671 549 .797331
9761 549 1
9764 549 .9532397
9806 549 1
9826 549 2.93097
9828 549 .8684347
9829 549 1.474769
9833 549 1.930382
9914 549 2.906951
9944 549 1
9969 549 .960178
10008 549 1
10010 549 2.841411
10048 549 .9365956
10053 549 .9538701
10175 549 2
10184 549 2.916212
10206 549 .4762076
10207 549 .9900237
10227 549 75.01161
10318 549 .8761057
10394 549 .9939928
10418 549 2.973595
10533 549 7.855697
10543 549 .883181
10546 549 2.99133
10547 549 .9851336
10575 549 1
10594 549 .9725424
10610 549 .7589761
10612 549 .9698744
10757 549 1
10911 549 .9023329
10942 549 26.83529
10972 549 .9910958
11011 549 .8440172
11023 549 .9787704
11039 549 1.990389
11047 549 1.959028
11084 549 .9891018
11131 549 .9605177
11141 549 .9616762
11143 549 1.928041
11232 549 .9880843
11304 549 1.944766
11326 549 2.963777
11344 549 2
11345 549 .9940421
11368 549 1.992459
11386 549 .9506714
11393 549 .9759659
11397 549 6.960935
11460 549 2.994416
11461 549 2
11498 549 .9404886
11621 549 .7757747
11651 549 .8362963
11681 549 1.944566
11696 549 .9348382
11883 549 1
11892 549 1
11938 549 .8786244
11975 549 .9826421
11980 549 .9760487
12073 549 .9520137
12093 549 1.383991
12146 549 .9839469
12182 549 1
12183 549 1.970755
12244 549 .9105307
12297 549 1
12344 549 1.990873
12349 549 3.933667
12365 549 .9243183
12395 549 .8848749
12451 549 .9093865
12488 549 1
12808 549 1.924019
12915 549 47.05084
12958 549 1
13126 549 1.951579
13167 549 3.971002
13235 549 1
13295 549 1
13296 549 1.964593
13320 549 .9649441
13330 549 1
13342 549 1.954827
13359 549 .9499045
13482 549 3.646108
13515 549 2.989471
13568 549 2.971666
13573 549 .5645344
13710 549 1.976412
13770 549 .9466776
13810 549 .9687073
13828 549 2
13836 549 .6289426
13855 549 1.906915
13952 549 81.29849
14001 549 1.962016
14096 549 .9931608
14127 549 1.494267
14160 549 1.666892
14227 549 1
14292 549 1
14335 549 1
14338 549 .9851643
14404 549 .6752187
14452 549 1
14543 549 .6578999
14551 549 1.857787
14553 549 3.986184
14569 549 1.924185
14575 549 1.42466
14663 549 .9867326
14688 549 3.695906
14692 549 .832815
14694 549 1
14829 549 .9309442
15021 549 12.80305
15128 549 1.975419
1 550 .6095602
2 550 .7789491
57 550 16.3301819
70 550 .9807268
88 550 .9449705
121 550 3.5149683
134 550 .8318085
135 550 .6054792
136 550 8.0023632
137 550 .339249
148 550 .4785556
153 550 .913666
214 550 .9882266
277 550 .9790874
288 550 .7661057
289 550 .9232656
297 550 .8257826
298 550 9.4184219
299 550 2.9079705
337 550 3.9080548
340 550 .8906154
373 550 .9106054
389 550 2.9851065
399 550 .9416452
429 550 1
450 550 1
520 550 1
584 550 2.9790456
594 550 .9782448
612 550 .8578445
622 550 .8641022
660 550 .9256204
670 550 .9691983
701 550 7.8500545
724 550 1
850 550 .9182168
878 550 1
956 550 1.9662976
966 550 .9865212
980 550 1
1033 550 .9469978
1189 550 1
1206 550 .7095365
1377 550 3.8172065
1385 550 1
1404 550 .7660075
1519 550 .8909189
1574 550 .9209332
1613 550 .9855708
1695 550 .8531115
1809 550 1
1829 550 .7901544
1863 550 1
1876 550 .8378417
1925 550 .9548303
1934 550 .9709159
1960 550 .7943513
1963 550 1.9848753
2141 550 .8484703
2180 550 .9619471
2195 550 .9865768
2254 550 .9896686
2326 550 1
2366 550 2.9246857
2463 550 .9853498
2499 550 .9401081
2513 550 .9748886
2592 550 .944633
2671 550 .8788076
2684 550 .9902522
2737 550 .9361453
2827 550 1.9406737
2907 550 1.953219
2994 550 .9605714
3098 550 1.9331297
3175 550 1
3206 550 .9142494
3315 550 .9755493
3518 550 .9662441
3527 550 .9941771
3535 550 .9677387
3559 550 1
3587 550 .9151105
3592 550 .9733127
3619 550 .955049
3711 550 .8829367
3712 550 2.9164682
3721 550 .9540294
3782 550 .929436
3819 550 .9935237
3820 550 1.7794112
3840 550 .9823111
3907 550 .9648013
3913 550 2.9312896
4066 550 2.9590439
4086 550 .8438995
4326 550 .8566501
4366 550 .961861
4409 550 .9346273
4410 550 .8661894
4448 550 .9471412
4464 550 .9771002
4533 550 .9896967
4537 550 1.9821857
4601 550 1
4705 550 1
4798 550 3.9730937
4867 550 .9304454
4868 550 .9247946
4881 550 .9571412
4926 550 .8777903
5017 550 .8486219
5049 550 .9402458
5112 550 55.98282
5151 550 1.973658
5263 550 1
5382 550 1
5404 550 .8643645
5540 550 .9621706
5543 550 1.913671
5546 550 .9471592
5550 550 .9692559
5596 550 1
5639 550 1
5656 550 .9503477
5686 550 .967323
5713 550 1.94476
5756 550 .77962
5765 550 5.904252
5791 550 .9790559
6022 550 .970234
6091 550 .9749204
6180 550 1
6182 550 .8454594
6258 550 1
6342 550 .9463588000000001
6503 550 .9864957
6567 550 1.933423
6614 550 .9512034
6631 550 .9337111
6640 550 .9739853
6699 550 .9492787
6736 550 .8981421
6835 550 .8308317
6872 550 1.981697
6936 550 1.986665
6972 550 .9413435
7053 550 .8436382
7182 550 .8681607
7205 550 .8377799
7241 550 .9252413
7280 550 1
7319 550 .966894
7358 550 1
7415 550 .8004193
7419 550 .9347484
7461 550 .9064763
7494 550 .8770608
7558 550 .9613578
7559 550 .9159431
7634 550 .9303098
7691 550 .9567443
7778 550 2
7886 550 .7730405
7938 550 1.921554
8007 550 .9795835
8034 550 .9407039
8086 550 1.948425
8142 550 2
8322 550 1.752919
8359 550 1.899175
8380 550 .9377474
8424 550 .9238118
8430 550 .8348213
8435 550 .9669085
8710 550 1
8761 550 66.71135
8795 550 .8902281
8891 550 .9700333
8892 550 .9694583
8899 550 1.963472
8939 550 1
9229 550 .9210559
9318 550 1.758656
9369 550 1.519822
9394 550 .9640624
9412 550 .8896966
9478 550 .937726
9494 550 .9132846
9497 550 .8952311
9512 550 .9368823
9535 550 .8598805
9578 550 .9661991
9601 550 1
9656 550 .9461128
9688 550 .965904
9774 550 .9463377
10010 550 1.954571
10055 550 1
10146 550 1.932232
10273 550 2
10318 550 .9081039
10360 550 1
10435 550 .9433781
10469 550 1
10505 550 .9645524
10533 550 .9110289
10546 550 .9763293
10547 550 .9802887
10556 550 .9240939
10648 550 1.427135
10738 550 .9614854
10763 550 1
10946 550 .9514315
10966 550 2.954625
10996 550 1
11023 550 .971766
11111 550 1
11154 550 1
11163 550 2.850545
11209 550 .9288301
11303 550 .9465509
11306 550 1
11312 550 .9864353
11389 550 .9526845
11393 550 .9728653
11394 550 1
11424 550 1
11452 550 .9731828
11531 550 .919944
11548 550 .9583216
11557 550 .7120619
11583 550 1
11674 550 1.818167
11676 550 .7885765
11685 550 .9380904
11746 550 .9236927
11827 550 .9541533
11996 550 .9660982
12000 550 .9166764
12142 550 .8588998
12159 550 1.957739
12189 550 .8933775
12244 550 .9222225
12267 550 .9200101
12295 550 .974923
12332 550 1.943665
12349 550 3.954442
12381 550 3.575287
12383 550 12.13031
12395 550 5.934586
12468 550 3.827318
12525 550 4.5439
12529 550 .7271289
12578 550 .8450521
12685 550 2.586614
12691 550 19.07026
12745 550 1.976997
12749 550 7.679599
12814 550 .9797077
12822 550 .860046
12911 550 1.926438
12972 550 5.606403
13013 550 .6951734
13044 550 .8749721
13078 550 1.863916
13107 550 .9408969
13191 550 3.928008
13241 550 .8106029
13273 550 11.44261
13354 550 5.670121
13359 550 .9663786
13393 550 1.545475
13416 550 .7717493
13484 550 1.458016
13504 550 1
13537 550 .8788326
13577 550 .9486155
13618 550 .9747328
13640 550 3.896154
13661 550 1.792985
13732 550 3.83569
13747 550 21.68952
13759 550 1.967444
13770 550 .9421487
13835 550 7.407177
13836 550 .8985341
13852 550 1
13877 550 2.110296
13886 550 .8960286
14087 550 .9853934
14139 550 .7935293
14171 550 1.818487
14294 550 .9493727
14320 550 .8493547
14335 550 1
14380 550 1.758439
14404 550 .9510835
14482 550 .9758141
14492 550 11.41753
14514 550 .9342266
14573 550 1
14575 550 .8930312
14870 550 .9057781
14966 550 1.755579
14969 550 .7999814
14974 550 .9735528
15021 550 5.661825
15041 550 .5463552
15100 550 8.864318
15126 550 .9494043
15130 550 .957335
15158 550 .8983279
15173 550 .9756817
15195 550 .7982057
1 551 4.612671
57 551 11.35146
70 551 .9808803
85 551 .9397214
121 551 4.518833
136 551 4.010313
138 551 .0007765622
148 551 .4827105
157 551 .8755253
160 551 .8576763
165 551 .9248179
206 551 .9686113
246 551 .9678037
277 551 .979254
298 551 16.43899
299 551 6.916672
341 551 .9477759
351 551 .8963932
354 551 1.376412
373 551 .9113177
436 551 .8631015
465 551 .9191152
532 551 .8859561
564 551 .9038251
584 551 .9792126
594 551 2.978418
663 551 1
701 551 2.851249
776 551 1.950338
905 551 .8217253
920 551 1.842864
966 551 .9866286
1004 551 .8916375
1051 551 2.927353
1205 551 .9795458
1349 551 1.938393
1377 551 .8186631
1393 551 .63113
1519 551 .891788
1540 551 .9785022
1557 551 .6471822
1629 551 .9588667
1645 551 1
1777 551 1.913623
1784 551 .9528601
1825 551 .9573364
1829 551 3.791826
1876 551 .8391338
1921 551 .9385566
1925 551 .9551902
1956 551 1.793947
1972 551 .7887083
2060 551 .8082979
2079 551 1
2140 551 .9366392
2174 551 .9748384
2180 551 .9622503
2219 551 .912164
2268 551 .9800207
2281 551 1
2288 551 .9796679
2301 551 .9014588
2373 551 .8597759
2403 551 .8199028
2513 551 .9750887
2532 551 .9260681
2582 551 1
2590 551 1
2707 551 .9742198
2769 551 .9538965
2827 551 1.941146
2831 551 1
2842 551 1.944045
2845 551 .8554987
2893 551 1.897909
2902 551 1
2907 551 2.953592
2952 551 1
3098 551 .9336625
3159 551 .8519397
3315 551 1.975744
3336 551 2.936005
3370 551 .8876422
3376 551 .7769655
3518 551 .966513
3567 551 .9846329
3576 551 .8529686
3577 551 .8697937
3820 551 1.781169
3834 551 .9824074
3929 551 1
4016 551 .9654068
4066 551 .9593703
4086 551 .8451433
4169 551 1
4179 551 .9629064
4190 551 1.954153
4195 551 .8868285
4271 551 .8853836
4326 551 .8577923
4343 551 .948384
4353 551 .9267893
4417 551 .9695788
4476 551 .8716403
4530 551 .9894272
4537 551 1.982328
4544 551 1
4575 551 .9594366
4650 551 1
4713 551 .9528405
4726 551 .9624488
4868 551 2.925394
4926 551 .8787641
4953 551 .9277273
4983 551 .9749101
5024 551 1.970248
5082 551 1
5109 551 .9735955
5112 551 49.0467
5148 551 .9480976
5171 551 .9532695
5404 551 .8654453
5458 551 .9717061
5476 551 .9249363
5543 551 .914359
5588 551 .9323372
5625 551 1
5630 551 .347553
5673 551 1
5712 551 .9445229
5721 551 1
5741 551 .9615258
5765 551 .9050149
5782 551 1
5818 551 .9410919
5878 551 .9888841
5980 551 1
6037 551 .9153485
6115 551 1.856326
6124 551 .9829256
6267 551 1.920841
6288 551 1
6350 551 1
6416 551 1
6631 551 .9342393
6699 551 .9496829
6767 551 1
6829 551 .9241391
6849 551 .9465073
6864 551 1
6972 551 .9418108
6981 551 .978747
7053 551 1.844884
7054 551 .9479661
7055 551 .9695647
7060 551 .8369835
7141 551 .9675737
7205 551 .8390725
7216 551 .884387
7229 551 .7384656
7388 551 .9795131
7395 551 1
7406 551 .9711725
7409 551 1.82241
7453 551 .8833735
7476 551 1.934607
7555 551 .9489039
7612 551 2
7649 551 .9265905
7691 551 .957089
7696 551 .9605219
7798 551 2
7805 551 .8690803
7880 551 .8969751
7886 551 .7748489
7890 551 1
8028 551 .6879787
8066 551 .9672853
8084 551 .9592169
8128 551 .8285872
8184 551 1.818603
8238 551 .8313603
8317 551 .8563208
8318 551 1.945675
8322 551 .7548879
8332 551 .9778977
8424 551 .9244189
8499 551 1.853159
8545 551 1
8616 551 3
8711 551 .9160982
8727 551 .9659208
8729 551 1
8761 551 27.80129
8768 551 .8552991
8770 551 .9404681
8851 551 1.804673
8885 551 .8421944
8887 551 .9215568
8890 551 .954836
8924 551 .9679435
9001 551 .9754754
9004 551 .9374446
9032 551 .5541242
9033 551 3.877924
9147 551 1.94347
9182 551 .9356296
9285 551 .9593414
9318 551 3.760579
9341 551 .9053457
9351 551 3.768738
9369 551 8.531616
9394 551 .9643488
9412 551 .8905755
9431 551 .9254504
9497 551 .8960659
9502 551 2.833877
9512 551 .9373852
9533 551 .8764162
9585 551 .9493628
9610 551 .8706713
9774 551 .9467652
9833 551 .8902663
9924 551 .947234
9970 551 2.875678
9992 551 .9600112
10007 551 .9378797
10010 551 .9549329
10022 551 .8939583
10045 551 1
10053 551 .9441557
10066 551 .7007818
10081 551 .9961367
10196 551 .930762
10206 551 1.802428
10262 551 1
10291 551 1.884336
10313 551 1
10318 551 .9088361
10349 551 .9413756
10351 551 8.678688
10396 551 1
10458 551 .9896228
10505 551 .9648349
10533 551 1.911738
10612 551 .830725
10648 551 7.431699
10901 551 .9707652
10911 551 .9554838
10942 551 3.875415
10966 551 .9549866
11096 551 .9500051
11140 551 1
11141 551 .9554362
11214 551 .8665521
11232 551 .9462695
11257 551 1.978853
11325 551 1
11335 551 .9676198
11344 551 1
11365 551 .9186041
11386 551 .9684693
11394 551 2
11419 551 .9546276
11458 551 .9335176
11557 551 .7143563
11653 551 .9630741
11666 551 .9737543
11680 551 .908411
11685 551 1.938584
11747 551 .9476593
11781 551 1.82278
11841 551 .956101
11879 551 .9308627
11996 551 .9663683
12047 551 .9663762
12142 551 .8600241
12229 551 .8744418
12244 551 .9228423
12267 551 .9206474
12344 551 .9529187
12349 551 2.954805
12351 551 .8628854
12381 551 8.578671
12383 551 11.15317
12395 551 1.935107
12454 551 .7150046
12625 551 .9631457
12676 551 .9545403
12681 551 .8770101
12685 551 1.589908
12691 551 16.11751
12745 551 .9771799
12749 551 2.69012
12792 551 .9525596
12822 551 .8611611
12856 551 3.863383
12925 551 1.875986
12972 551 2.609539
12973 551 .8560334
13078 551 1.865
13167 551 .9790693
13191 551 .9285813
13204 551 .7560738
13273 551 6.462984
13354 551 1.67275
13374 551 .9825599
13393 551 4.565033
13416 551 .7735681
13482 551 .3578892
13484 551 .4623347
13513 551 1.756543
13573 551 .8286852
13580 551 .9063435
13640 551 3.912917
13710 551 .9741791
13747 551 7.72387
13792 551 .9865894
13835 551 2.411901
13855 551 .9361897
13877 551 5.117385
13886 551 .8968571
13940 551 1.977205
14001 551 .9734606
14033 551 .9287098
14122 551 1
14127 551 .7827145
14130 551 .7935714
14139 551 .7951745
14148 551 .8693702
14171 551 2.819933
14172 551 .9349122
14277 551 .9175423
14340 551 1.722091
14354 551 .9528862
14372 551 .7683015
14469 551 .9358237
14482 551 .9760068
14492 551 28.45405
14514 551 .9347507
14543 551 1.926983
14569 551 .9165856
14575 551 1.893884
14645 551 .9890774
14756 551 .8640915
14870 551 .9065288
14885 551 .8621569
14966 551 3.757527
14969 551 .8015752
14978 551 .9192426
14981 551 .920295
15021 551 .6724881
15100 551 5.865399
15192 551 .8513124
15195 551 .7998136
1 552 7.13408432
2 552 .50975433
8 552 1.71825575
13 552 .82126635
57 552 22.07888953
60 552 1
62 552 2.95212683
82 552 1.56549954
95 552 1.6413141
116 552 1
121 552 24.92429899
134 552 3.62698564
135 552 4.1250335
136 552 11.78744564
137 552 1.53458944
153 552 .80852892
156 552 .95856024
157 552 2.7217232
158 552 1.85535475
160 552 1.68181978
161 552 .8436015
163 552 .74761538
193 552 .73916262
206 552 .92982703
249 552 .90992457
263 552 .95992843
288 552 1.48127029
289 552 .82981887
297 552 1.61362149
298 552 41.27458785
299 552 9.57810184
337 552 2.79608439
380 552 .85240561
398 552 .60981829
417 552 .78625252
612 552 .6847281
622 552 .69860658
660 552 .83504126
677 552 .85247794
701 552 1.66745159
739 552 .91564354
742 552 1
776 552 4.88897412
807 552 1
905 552 .60144748
920 552 .64870464
956 552 .92525507
1031 552 8.59157533
1051 552 .83758869
1099 552 .80464448
1116 552 .94394884
1230 552 .63297227
1244 552 .97245431
1245 552 .67322088
1292 552 .96050642
1301 552 .90583809
1313 552 .95382781
1335 552 .56093701
1349 552 .86227014
1356 552 .7566001
1387 552 .62075686
1407 552 .85910924
1441 552 2.65162089
1473 552 .74944358
1474 552 .82518929
1537 552 .68206504
1557 552 8.21123725
1561 552 .81665963
1629 552 1.90804203
1634 552 1
1705 552 .74153293
1720 552 5.45225384
1726 552 .85021285
1734 552 .48020733
1792 552 1.73116753
1801 552 .78808339
1813 552 .78705422
1829 552 .53460541
1835 552 .79714836
1860 552 1.72303412
1876 552 3.64036599
1956 552 .53934682
1960 552 .54391326
1972 552 3.5276343
1975 552 2.79979363
2221 552 1
2258 552 1
2265 552 .92276588
2293 552 .79314418
2301 552 1.77970046
2318 552 .83117734
2391 552 .77747716
2403 552 .59737304
2513 552 .94430802
2521 552 .95750891
2522 552 .93532575
2523 552 1
2594 552 1.85918889
2610 552 1
2671 552 .73122001
2741 552 .93767019
2807 552 1
2842 552 .87490667
2886 552 .89575006
2893 552 2.77176443
2920 552 1
3007 552 3.74029462
3085 552 1.75263435
3099 552 1
3220 552 .92549013
3295 552 .85453981
3301 552 .93853791
3411 552 .79873609
3573 552 .86677171
3576 552 3.67129532
3577 552 .70890968
3682 552 .91985384
3809 552 3.36659061
3812 552 .74370145
3834 552 .96066972
3887 552 1.7779316
3907 552 .92193639
3990 552 .78989636
4012 552 1
4031 552 .7596148
4035 552 1.73456294
4050 552 2.89692246
4086 552 1.65380096
4162 552 .66744342
4163 552 .86166716
4178 552 .92100457
4183 552 .56923986
4246 552 .91395515
4298 552 1.87538555
4366 552 1.91541548
4406 552 .6324366
4487 552 1
4532 552 1.76425331
4618 552 1.85057564
4751 552 1.87828753
4800 552 1
4813 552 .78521495
4868 552 2.83320973
4891 552 1.7688599
4902 552 .91408374
4991 552 .72422074
5076 552 .06914277
5112 552 1.219524
5124 552 .6742357
5214 552 .6289352
5233 552 .7989414
5253 552 .8000726
5311 552 2.827462
5341 552 .8784408
5367 552 .474672
5382 552 1
5404 552 .6991882
5564 552 .9088354
5655 552 3.756137
5756 552 .5112423
5765 552 .7876505
5792 552 .4939663
5859 552 .3872053
5860 552 1.365905
5884 552 1.864385
5933 552 1.757796
5982 552 .6317096
6001 552 1
6017 552 .8703407
6086 552 13.33639
6093 552 .8972366
6182 552 2.657261
6222 552 .3151173
6229 552 1
6252 552 .9405147
6273 552 .8892746
6329 552 .4957542
6332 552 .7104439
6358 552 .3709762
6373 552 .6739021
6400 552 .658175
6415 552 .8986771
6465 552 .7208116
6539 552 .8371465
6558 552 .9685369
6736 552 1.7741
6814 552 .8632848
6834 552 .9388754
6880 552 1
6883 552 .8499947
6903 552 .7151675
7053 552 6.653222
7054 552 .8836726
7060 552 .6355587
7107 552 .9320952
7112 552 .9326174
7229 552 .4153114
7256 552 .9446054
7396 552 .8803043
7444 552 .7740166
7453 552 .7392687
7509 552 1
7551 552 3.621656
7565 552 1
7634 552 2.845441
7684 552 .9649642
7696 552 .9117424
7723 552 .8901468
7854 552 1
7862 552 .7619536
7991 552 1
8034 552 .8684933
8038 552 1
8086 552 1.885617
8140 552 .9049659
8148 552 .8984092
8184 552 .5944669
8203 552 .9658943
8222 552 .8684361
8238 552 .6229876
8322 552 4.452025
8458 552 .537355
8608 552 1
8614 552 .8352573
8617 552 .9380544
8761 552 148.9641
8853 552 .9030495
8872 552 1.86135
8881 552 1
8885 552 1.647208
8888 552 .8537002
8966 552 3.840422
8995 552 .1492492
9002 552 1
9005 552 1
9027 552 1.842531
9033 552 1.727086
9041 552 1
9122 552 3.795636
9196 552 1.942553
9208 552 .7383356
9295 552 .6951754
9340 552 .6461526
9346 552 .8938106
9351 552 2.482988
9369 552 14.71727
9428 552 4.661009
9468 552 .8068387
9475 552 1
9497 552 .7676439
9502 552 1.628614
9513 552 .877334
9522 552 .8464805
9537 552 1.901146
9567 552 .9348785
9576 552 .7858977
9585 552 .8867951
9603 552 1.933921
9610 552 .7108715
9760 552 .9068839
9764 552 .931746
9802 552 1.869819
9803 552 2.545616
9826 552 .4393832
9829 552 .7678565
9859 552 .7364944
9914 552 .4971561
9970 552 .722064
9992 552 1.910601
10001 552 .9019052
10010 552 1.899248
10080 552 .8923862
10081 552 1.991363
10150 552 .758264
10152 552 1.830475
10196 552 .8452108
10205 552 .8655544
10206 552 1.558307
10227 552 15.48911
10291 552 1.74142
10358 552 .8460622
10447 552 1.93003
10449 552 4.809212
10541 552 .7872094
10568 552 .9332611
10596 552 1.751607
10632 552 .8509106
10647 552 .9114514
10648 552 13.7295
10801 552 .9388625
10825 552 .8718864
10920 552 .9087389
10933 552 .9029789
10974 552 .8947759
11038 552 1
11083 552 1
11146 552 1.814777
11147 552 .8931531
11176 552 2
11312 552 .9699163
11337 552 .8807881
11393 552 .9398209
11397 552 1.909959
11423 552 .8450436
11473 552 1
11519 552 1
11557 552 1.361412
11560 552 .8521437
11567 552 .8261856
11581 552 .9240016
11623 552 .8800815
11626 552 .5452895
11674 552 3.596732
11676 552 .5311059
11746 552 4.830766
11801 552 .8161207
11820 552 .583272
11863 552 .8022901
11925 552 .9466073
11933 552 .8926215
11952 552 2.640072
11996 552 .9248128
12003 552 1.492886
12013 552 1
12104 552 .6558295
12142 552 .6870686
12144 552 1.926701
12157 552 .8727739
12199 552 1.833421
12222 552 .8847353
12227 552 .9064461
12267 552 1.822599
12300 552 .8820781
12336 552 1
12381 552 16.05807
12383 552 26.63561
12454 552 3.362862
12518 552 .8350926
12525 552 21.98846
12570 552 .549757
12591 552 1.485397
12621 552 .665205
12626 552 .7878182
12645 552 1.582122
12685 552 4.083194
12691 552 123.8491
12749 552 17.07162
12799 552 .7357192
12822 552 2.689611
12915 552 38.63138
12972 552 7.127083
12973 552 1.678147
13013 552 3.323957
13044 552 .7227138
13184 552 .6835367
13273 552 31.32822
13275 552 1
13354 552 4.268396
13386 552 .970049
13393 552 21.55637
13416 552 .4937867
13484 552 7.797991
13513 552 .4557255
13537 552 .7312755
13568 552 .9104572
13573 552 .6170071
13577 552 .8860396
13580 552 1.790621
13614 552 .8141705
13640 552 34.3341
13642 552 .8939678
13661 552 1.540882
13706 552 1
13723 552 1
13732 552 1.635595
13747 552 61.44024
13770 552 .8716976
13804 552 1.77411
13828 552 1
13835 552 3.68524
13836 552 2.774969
13837 552 .8131455
13877 552 7.026818
13925 552 .9148633
13952 552 21.94263
13997 552 1.879063
14025 552 1.713638
14130 552 .5385062
14160 552 1.246302
14222 552 .9501742
14227 552 1
14277 552 2.815657
14315 552 .7845261
14320 552 .6658996
14322 552 1
14335 552 1
14340 552 1.378703
14380 552 1.464266
14417 552 .7372452
14419 552 .7232092
14442 552 1.948691
14458 552 1.877095
14492 552 64.83702
14494 552 .9521661
14496 552 .7875577
14545 552 .9073295
14551 552 .3691067
14603 552 4.672886
14645 552 .9755814
14660 552 .6835146
14756 552 .6961617
14793 552 2.847892
14870 552 1.791035
14960 552 .651833
14966 552 .4579249
14969 552 1.5564
14978 552 2.819458
15045 552 .7505335
15051 552 1.936252
15064 552 .8735017
15072 552 1
15245 552 1.74151
2 553 1.099064
8 553 40.64451
13 553 5.671537
29 553 5.236648
62 553 1.912022
82 553 65.66199
121 553 .02315785
135 553 .3920526
146 553 1
156 553 49.2484
193 553 .5206527
263 553 .9263595
337 553 4.625259
338 553 .6125073
351 553 .5743384
436 553 .4375617
441 553 1.551624
447 553 1
484 553 .6130138
711 553 .9196339
887 553 .3468292
905 553 3.26757
920 553 1.354416
1011 553 .8138433
1051 553 .7015327
1116 553 .8969934
1119 553 .8128002
1185 553 1
1230 553 .3255041
1239 553 1
1245 553 1.39947
1335 553 2.193123
1359 553 1
1373 553 .5681933
1377 553 1.254989
1387 553 .3030556
1441 553 .3597752
1584 553 .6953066
1591 553 .6431242
1635 553 .2129389
1667 553 1
1734 553 2.044764
1911 553 1.14169
1932 553 .8175831
1956 553 3.153446
1972 553 .131922
2175 553 1
2191 553 .959221
2209 553 261.2452
2238 553 .76903
2403 553 2.260083
2452 553 1
2513 553 1.897653
2616 553 .7913191
2683 553 .4917277
2717 553 2
2737 553 .7397474
2808 553 .1107933
2978 553 .7570438
2983 553 .9226417
2992 553 1
3000 553 .2186391
3085 553 .5454101
3272 553 .6458897
3325 553 .3280953
3413 553 .6883345
3448 553 .5550414
3504 553 .8563654
3576 553 .3959313
3653 553 .4772406
3705 553 1
3949 553 1.645665
3987 553 1
3990 553 1.613887
3992 553 .7316192
4003 553 .7581247
4031 553 .5582382
4035 553 1.5122
4086 553 1.363782
4133 553 1
4162 553 28.55113
4183 553 9.208382
4241 553 .6424564
4250 553 .5695165
4302 553 .6128494
4366 553 1.844557
4406 553 .3245197
4417 553 .8750165
4446 553 1
4476 553 .4726429
4588 553 1
4641 553 .5518987
4664 553 .7191605
4698 553 1
4737 553 .2846771
4868 553 1.693485
4891 553 .5752282
4926 553 .5019103
4981 553 1
5017 553 1.383029
5055 553 1
5152 553 .6460659
5214 553 1.318085
5220 553 1
5358 553 .6337063
5370 553 .7335077
5404 553 .4471907
5642 553 1
5653 553 .7312709
5691 553 1
5756 553 .1017979
5806 553 .5444344
5821 553 .4201397
5854 553 .9089839
5859 553 1.873852
5860 553 11.83471
5910 553 .4377779
5928 553 1
5933 553 .5548951
6001 553 1
6069 553 .8438972
6080 553 .80219
6085 553 3
6086 553 640.0787
6115 553 .4097236
6124 553 .929851
6195 553 1.740846
6222 553 2.741374
6246 553 .707526
6273 553 .7965172
6329 553 1.073335
6382 553 1
6423 553 1
6522 553 .5937736
6554 553 12.04805
6631 553 .7298263
6667 553 .5400447
6736 553 .5848582
6849 553 .7802289
6854 553 1
6915 553 1
7060 553 .3302573
7141 553 .8667787
7142 553 .3517321
7166 553 .6002245
7216 553 .5250115
7229 553 .9255033
7322 553 1
7390 553 .6834691
7396 553 .7800323
7409 553 .2703841
7417 553 .8220683
7422 553 .887434
7551 553 .3047079
7776 553 .8017906
7938 553 .6802773
7974 553 1
7983 553 .5671591
8086 553 1.789795
8092 553 .6016307
8101 553 .2701003
8236 553 3.778727
8322 553 1.992973
8333 553 1.418254
8344 553 .5070993
8499 553 .3967141
8519 553 2
8720 553 .8311307
8770 553 1.755417
8800 553 1
8806 553 .6498822
8892 553 .8755213
8966 553 1.706739
9020 553 .3344783
9052 553 .5262912
9091 553 .8334907
9182 553 1.735538
9192 553 1.052014
9318 553 1.016355
9333 553 1.891498
9351 553 2.049875
9467 553 .8050926
9502 553 2.317496
9513 553 .7745737
9576 553 .6065389
9610 553 .4686615
9611 553 .8644465
9800 553 1
9803 553 2.164968
9914 553 2.075911
10039 553 .456651
10200 553 .6040269
10227 553 389.6839
10483 553 2
10596 553 .5435214
10604 553 .6701229
10612 553 2.304545
10648 553 3.665174
10849 553 1
11361 553 .7429861
11412 553 1
11531 553 .673716
11674 553 .2589038
11676 553 .1383019
11685 553 .7476752
11952 553 .3385518
12003 553 .06806364
12036 553 1
12093 553 16.38752
12157 553 .7661935
12180 553 .8722023
12215 553 1
12381 553 1.268998
12525 553 1.141073
12591 553 1.054301
12621 553 1.384739
12799 553 .5143247
12876 553 1
12885 553 .8793274
12915 553 375.8399
12925 553 .4904951
13068 553 .904912
13185 553 1
13227 553 3.476106
13296 553 3.468163
13414 553 .3391564
13452 553 5.818937
13482 553 3.361931
13513 553 56.99977
13515 553 .9416664
13580 553 .6152184
13661 553 1.156268
13828 553 1
13952 553 387.276
14045 553 17.69483
14096 553 .5296048
14127 553 3.107297
14160 553 8.61491
14288 553 1.647414
14340 553 1.858227
14372 553 4.048082
14409 553 4.540149
14447 553 1
14551 553 3.840592
14806 553 .3567254
14869 553 1
14885 553 .4336808
14904 553 .4981168
14966 553 .003815252
15041 553 20.15108
15144 553 .7871875
8 554 22.46657
10 554 .9133809
13 554 .9388453
15 554 1
29 554 2.943716
74 554 .984931
80 554 1.96987
82 554 46.28552
98 554 1
99 554 .8965364
109 554 .9054841
113 554 .987675
156 554 116.0387
180 554 .9617519
204 554 .8665244
206 554 1.9492
223 554 1.942179
244 554 2
246 554 1.963023
248 554 1
249 554 .9058615
252 554 1
255 554 3
277 554 .9767526
337 554 4.805569
340 554 .8871434
343 554 1
351 554 1.745206
363 554 4.986509
366 554 1
373 554 2.94392
389 554 4.978763
450 554 1
477 554 1.929908
489 554 3.984391
500 554 .8592228
507 554 1
584 554 6.976641
586 554 1.979022
596 554 .9836232
659 554 .7361015
688 554 .9844684
713 554 1.984389
739 554 .9443219
755 554 .9456532
773 554 1
804 554 .9911822
832 554 .7683612
835 554 1
846 554 .8222892
878 554 1
926 554 1
947 554 .9566701
963 554 1
966 554 .9789982
1012 554 1
1019 554 .9813964
1031 554 .49796
1051 554 3.879574
1100 554 .8922055
1170 554 6.966846
1196 554 .9744018
1244 554 .9714752
1245 554 1.955395
1301 554 9.958659
1349 554 .8897536
1368 554 1
1377 554 62.58882
1381 554 .8343429
1387 554 .9756309
1395 554 .8159824
1441 554 2.60256
1492 554 2
1513 554 .9247565
1540 554 .9792688
1584 554 .9160497
1596 554 1
1632 554 3
1636 554 .9732049
1644 554 .9790203
1645 554 1
1726 554 .8097406
1770 554 1
1793 554 2
1830 554 .9209998
1835 554 .8805946
1860 554 .7630505
1867 554 1
1925 554 5.946228
1966 554 .94042
1972 554 .410361
1980 554 .9795044
1996 554 1
2052 554 .9548139
2078 554 .9205724
2146 554 .990112
2171 554 .9089568
2177 554 1
2178 554 1
2195 554 .9799421
2200 554 1
2209 554 13.02141
2221 554 2
2229 554 2
2238 554 1.891449
2265 554 .8957736
2281 554 1
2364 554 1
2391 554 .9479346
2403 554 .5696398
2410 554 1
2461 554 1
2502 554 1
2604 554 1
2674 554 4.969427
2687 554 .9884824
2707 554 .9728606
2737 554 .9041444
2768 554 1
2769 554 1.918539
2779 554 .9851337
2785 554 1.972783
2804 554 3.964559
2827 554 7.898043
2893 554 .7377629
2932 554 .9743867
2968 554 .9382748
2978 554 .9536793
2987 554 .9707935
3028 554 2.908425
3081 554 2
3086 554 .9096089
3098 554 1.943889
3104 554 .9174119
3126 554 1
3163 554 .9158971
3207 554 .9675527
3214 554 .7330721
3226 554 .8779172
3275 554 1
3300 554 1.9692
3301 554 .8850185
3314 554 .8998152
3315 554 .9729196
3331 554 2.971184
3344 554 .5123099
3383 554 .8603847
3409 554 1.958649
3411 554 .8897573
3425 554 .887724
3454 554 .8513576
3473 554 1
3479 554 11.93851
3511 554 2
3516 554 2.992826
3518 554 2.960752
3521 554 1
3535 554 4.980291
3538 554 1
3572 554 1.953481
3573 554 .8788137
3592 554 1.978068
3619 554 .9432756
3636 554 .9372199
3683 554 1
3686 554 .9371991
3712 554 1.85886
3743 554 .5275384
3773 554 1.99148
3809 554 .2053782
3819 554 1.992984
3820 554 .007907057
3840 554 .9690475
3865 554 1.932953
3871 554 1
3907 554 3.930075
3912 554 .8078585
3913 554 2.901501
4015 554 .9883434
4034 554 2.966742
4040 554 .8380527
4051 554 1
4064 554 .3635936
4137 554 .8815009
4143 554 .9593375
4154 554 .8169604
4162 554 51.51658
4163 554 1.977392
4169 554 1
4183 554 18.83789
4190 554 .9377606
4192 554 1
4207 554 .9059789
4241 554 3.904618
4261 554 .9052321
4262 554 1
4315 554 1.918256
4326 554 .8205688
4333 554 .985619
4343 554 4.913436
4366 554 1.94049
4402 554 2.885239
4451 554 .9414709
4533 554 .9905316
4575 554 .9381007
4698 554 1
4706 554 1
4726 554 .9465515
4732 554 .9445304
4793 554 1
4798 554 4.959668
4826 554 2
4867 554 .8715848
4868 554 3.82221
4880 554 .985416
4881 554 .9729499
4979 554 1
5014 554 .6246672
5027 554 1.974574
5110 554 1.981338
5112 554 35.59257
5332 554 .9782537
5352 554 .938103
5370 554 1.836242
5458 554 2.965209
5479 554 .9169146
5527 554 3
5541 554 .9168639
5543 554 .8806369
5546 554 .6906541
5547 554 .4834035
5550 554 2.978608
5561 554 .9731047
5599 554 2.899207
5600 554 1
5629 554 1
5638 554 .9533109
5669 554 .9842531
5695 554 .9910153
5705 554 2
5723 554 1.96054
5729 554 1
5732 554 .9654014
5741 554 .9018221
5765 554 11.79864
5778 554 .8829261
5812 554 2
5859 554 2.927169
5860 554 17.84904
5947 554 .9558152
5987 554 .9389013
5995 554 .9579877
6022 554 3.959829
6024 554 .9088952
6037 554 .8231439
6044 554 .7687425
6086 554 81.64348
6115 554 .6142517
6123 554 .9567367
6155 554 .9855597
6213 554 1.972142
6222 554 3.849418
6223 554 .8968462
6232 554 1.952211
6364 554 1
6376 554 .9191266
6382 554 2
6401 554 1.750219
6418 554 1.968594
6432 554 1.959551
6434 554 1
6503 554 .9856638
6554 554 3.569371
6558 554 1.99247
6580 554 .9838516
6603 554 1
6623 554 .8675139
6631 554 .913976
6640 554 9.960518
6650 554 .8953813
6651 554 1.993133
6693 554 .982145
6736 554 .7337821
6742 554 .9065649
6759 554 1
6834 554 1.971293
6841 554 .9895355
6849 554 .644815
6884 554 .9339398
6908 554 6.942919
6936 554 .9888532
7087 554 6.971885
7141 554 .9737675
7142 554 1.991672
7146 554 .710235
7151 554 7.932943
7166 554 .9515585
7168 554 4.92493
7204 554 1
7228 554 2.91242
7233 554 .2989982
7290 554 .8966111
7316 554 1
7361 554 1
7365 554 1
7388 554 .9837741
7396 554 .9165093
7419 554 1.924577
7422 554 .9122355
7428 554 7.991682
7447 554 .9627254
7549 554 1
7551 554 1.441053
7555 554 .9080122
7562 554 1
7610 554 1
7684 554 .9804414
7685 554 3.97228
7731 554 .9788904
7740 554 1.976249
7805 554 .8232487
7819 554 .9858313
7820 554 1
7845 554 .9847421
7880 554 .6924094
7901 554 1
7956 554 .4792236
8006 554 1.973717
8008 554 1
8024 554 .8938127
8029 554 .9162431
8031 554 .9777363
8082 554 1
8086 554 1.908207
8140 554 .9731412
8141 554 2
8199 554 .7877767
8203 554 2.980294
8210 554 .8864859
8222 554 .808707
8253 554 .9435031
8322 554 1.377392
8356 554 3.947108
8424 554 1.846909
8430 554 .9365872
8492 554 1
8498 554 1.855763
8499 554 .6037939
8505 554 2
8517 554 6.987895
8529 554 1
8533 554 .9169274
8597 554 2
8617 554 .9744413
8693 554 .9628345
8697 554 1
8706 554 .7239515
8729 554 1
8733 554 .9446477
8770 554 2.881468
8808 554 1
8823 554 1
8851 554 .2331918
8899 554 2.980161
8924 554 .954373
8936 554 .4617468
8971 554 .9305684
9026 554 .9873572
9033 554 .2360338
9062 554 .96997
9107 554 .9655072
9175 554 .9608277
9182 554 2.857131
9193 554 1
9208 554 .6758827
9229 554 .9112722
9244 554 3.982382
9318 554 38.46101
9333 554 1.956494
9351 554 4.540429
9364 554 .9870163
9388 554 .491782
9412 554 .8390697
9449 554 .8798315
9456 554 1
9458 554 .9105165
9468 554 .9160411
9475 554 1
9494 554 2.91101
9497 554 2.813158
9502 554 .4730053
9515 554 .9820767
9576 554 1.74897
9611 554 3.967936
9653 554 2
9713 554 1
9732 554 .9512557
9771 554 1
9799 554 .98358
9804 554 .7935204
9826 554 1.911097
9827 554 .8949181
9853 554 1.970018
9858 554 3.988613
9914 554 1.880163
9935 554 2.959431
9988 554 .9407437
10008 554 1
10028 554 .9854938
10039 554 .8482505
10053 554 .9405899
10062 554 3.978421
10093 554 4.886375
10146 554 .9387715
10147 554 .8649503
10175 554 1
10196 554 .8721315
10207 554 .9871516
10227 554 107.9997
10243 554 .9724083
10262 554 2
10265 554 3
10273 554 1
10358 554 .8078322
10394 554 1.992263
10418 554 8.965994
10444 554 .9658749
10458 554 .9910799
10519 554 .88883
10533 554 7.814153
10546 554 .9888344
10568 554 .9810962
10585 554 .8416431
10586 554 .8795954
10612 554 .9612015
10639 554 1
10648 554 .4106977
10764 554 .9404523
10767 554 1
10818 554 .9752607
10834 554 1
10901 554 .9556236
10907 554 1
10911 554 .8742156
10942 554 17.78787
10972 554 .9885324
11023 554 .9726586
11066 554 .8026446
11069 554 .919845
11084 554 .9859643
11096 554 .9551429
11130 554 .6268279
11137 554 .9743057
11144 554 1
11147 554 .8999823
11152 554 2.951614
11158 554 1
11213 554 1
11275 554 1
11306 554 1
11337 554 .98586
11361 554 .8821551
11393 554 2.969047
11397 554 2.949688
11412 554 1
11424 554 1
11458 554 .8945961
11460 554 .992809
11518 554 1.914048
11548 554 1.961151
11575 554 1.792286
11664 554 .865537
11746 554 .5390095
11747 554 .9286843
11771 554 .8044504
11810 554 1.848067
11841 554 .9614262
11843 554 1
11906 554 .9591861
11953 554 1
11980 554 .9691534
11996 554 .8597237
11997 554 .9712707
12015 554 1.923091
12064 554 .6285176
12084 554 .9389848
12093 554 1.206649
12138 554 .9774468
12141 554 .9229712
12146 554 .9793253
12153 554 .9294998
12161 554 .9500031
12166 554 6.959305
12183 554 .9623352
12185 554 .9744483
12199 554 .8879889
12222 554 .8513548
12240 554 .979998
12244 554 1.884773
12267 554 .8013102
12293 554 1.933583
12297 554 1
12298 554 .9740435
12313 554 1
12332 554 3.913755
12349 554 3.914571
12355 554 .7942254
12376 554 .865894
12395 554 2.851732
12414 554 1
12453 554 1
12582 554 1
12626 554 1.244841
12648 554 1.607795
12760 554 .8105551
12808 554 2.902145
12898 554 .8664427
12915 554 43.17136
13068 554 1.980891
13096 554 1
13126 554 2.93764
13167 554 1.962654
13227 554 1.933872
13233 554 .974318
13296 554 11.9544
13359 554 1.935483
13374 554 .9818715
13386 554 .9834915
13482 554 3.544226
13537 554 .6084053
13584 554 1.967924
13647 554 1
13681 554 3
13731 554 .9633613
13770 554 1.931327
13812 554 1
13940 554 .9730642
13942 554 1
13952 554 92.64186
14001 554 34.95108
14031 554 1
14062 554 .8999828
14096 554 1.991192
14121 554 1
14160 554 1.570994
14217 554 .9844389
14338 554 .9808933
14359 554 1
14387 554 1
14417 554 .9311745
14551 554 1.816845
14569 554 2.902358
14663 554 .982913
14688 554 .6083604
14693 554 1
14793 554 1.915299
14848 554 1
14869 554 2
14900 554 .9317742
14904 554 .9656306
14923 554 1
14955 554 1
14966 554 .3980451
14986 554 1
15021 554 32.17057
15051 554 .9746648
15064 554 .9320333
15128 554 4.968343
15186 554 .9908039
15220 554 .7247973
15239 554 .5205412
1 555 5.18282448
2 555 1.537349
8 555 .79040183
9 555 .8986375
57 555 28.41217359
74 555 .94458447
82 555 .09654328
95 555 .66150361
135 555 3.17428311
136 555 5.91198462
137 555 3.61707363
239 555 1
288 555 .51046825
298 555 10.59685656
299 555 1.71442425
315 555 2.75153139
446 555 .33207146
532 555 .75939327
677 555 .86078157
682 555 .95524422
701 555 1.68616989
1225 555 1.8100043
1556 555 .72252604
1557 555 2.25563467
1573 555 .84359385
1705 555 .75608137
1720 555 .48308506
1829 555 .56080127
1972 555 2.55422255
2209 555 2.9907181
2403 555 .62003587
2577 555 .74129672
2603 555 1
2683 555 2.7389908
2893 555 .78461122
2904 555 .80060171
3000 555 .59875373
3007 555 1.75491277
3274 555 .77205043
3410 555 .03093536
3493 555 .79433482
3577 555 .7252944
3678 555 .68556817
3809 555 .4022436
3889 555 1
4031 555 1.77314546
4086 555 .67328761
4241 555 .30287107
4271 555 .75818543
4302 555 .80118951
4406 555 1.6531258
4678 555 .74640281
5112 555 9.220341
5370 555 .8631503
5648 555 .9096462
5696 555 1
6002 555 .8577522
6086 555 5.824042
6277 555 .8075331
6329 555 .5241369
6348 555 1
6381 555 .9008204
6395 555 .8136575
6506 555 1
6577 555 .7875869
6667 555 .7638027
6711 555 .8537018
6736 555 .7868154
6872 555 .9616927
7039 555 .5396405
7060 555 1.656072
7112 555 .9364102
7229 555 1.448222
7286 555 1
7417 555 .9086281
7551 555 1.642952
7631 555 .9365107
7886 555 .5249825
8019 555 .9492183
8084 555 .9139569
8104 555 .6276564
8140 555 .9103151
8236 555 4.372849
8344 555 .7468845
8394 555 .7320782
8499 555 .6901992
8614 555 1.84453
8696 555 1
8761 555 353.3733
8799 555 1
8809 555 .811471
8851 555 .5879037
8872 555 .8691545
9032 555 .05930357
9033 555 .7424476
9083 555 .384312
9122 555 .8071387
9351 555 .5120897
9369 555 28.90204
9502 555 .6495187
9749 555 .7379197
9803 555 .5711925
9829 555 .7809232
10010 555 .9049188
10022 555 .7762761
10066 555 2.368718
10180 555 .5090618
10227 555 18.08074
10315 555 .9245302
10351 555 14.10256
10583 555 .71216
10648 555 4.801015
10666 555 .830112
10966 555 1.905032
10974 555 .9006987
11126 555 .6089393
11323 555 1
11349 555 .7797287
11502 555 .7429384
11606 555 .8716042
11621 555 .8349954
11666 555 .9446276
11676 555 1.557499
11838 555 .8560726
11950 555 .9023153
11952 555 .6603316
11995 555 .8686718
11996 555 .9290449
12003 555 1.52143
12335 555 .939654
12381 555 .1110917
12383 555 58.99385
12395 555 .863091
12421 555 .5960765
12454 555 1.398724
12468 555 1.638584
12525 555 7.0454
12591 555 1.514362
12645 555 .6056435
12685 555 8.134799
12691 555 152.5893
12749 555 16.23645
12822 555 1.707082
12856 555 1.711769
12915 555 57.5659
12925 555 .7383578
12972 555 3.176217
12973 555 1.696263
12992 555 2.668521
13013 555 3.36201
13184 555 2.70135
13273 555 30.64747
13354 555 3.309576
13355 555 .7320581
13393 555 36.86277
13416 555 .5222801
13456 555 .7796142
13484 555 4.865649
13513 555 .4863613
13640 555 44.59673
13650 555 .8912998
13661 555 6.566725
13732 555 2.656106
13747 555 91.97834
13752 555 .4362255
13770 555 .8789194
13833 555 .7906447
13835 555 4.759244
13836 555 .7876358
13877 555 6.137883
13906 555 .8260776
13916 555 1
13952 555 34.46562
14006 555 .7843344
14025 555 .729757
14079 555 .6314642
14127 555 .541577
14130 555 .5644825
14139 555 2.567865
14277 555 .8260329
14294 555 .894039
14340 555 1.413674
14380 555 8.494421
14409 555 .7638561
14455 555 .8792075
14492 555 60.40907
14575 555 2.776118
14793 555 .8564541
14885 555 1.709182
14960 555 .6714304
14966 555 1.488437
14969 555 .5813689
15159 555 .8008076
15195 555 2.577652
15245 555 1.75606
1 556 9.26267539
2 556 2.58255728
13 556 1.84780884
40 556 .92374097
57 556 17.95819217
68 556 .88830089
85 556 .88525286
88 556 .89607979
95 556 1.69458003
113 556 .96533764
121 556 11.08404381
134 556 2.68237939
135 556 .25496865
136 556 13.11601658
137 556 .75220729
138 556 1.09786382
148 556 1.01528026
153 556 1.83696295
157 556 .76304813
160 556 .7290705
161 556 1.86682714
162 556 1.93998852
163 556 1.78509525
193 556 .77789775
210 556 .77920298
284 556 1
288 556 3.55830321
297 556 4.67099986
298 556 53.1248287
299 556 8.93776096
337 556 1.82636647
340 556 1.7934331
341 556 .90058552
351 556 3.80277265
354 556 2.81292843
356 556 1.89540506
381 556 .89967892
389 556 .97187436
393 556 .97122581
436 556 .73939808
469 556 1
477 556 .90338737
483 556 .52498182
491 556 1
500 556 .84551599
583 556 .94730321
586 556 .96790575
612 556 1.73154692
671 556 .89603639
701 556 1.71683603
744 556 2.7779447
776 556 1.90546179
777 556 .8277124
832 556 .85245249
868 556 .86635072
905 556 .66063372
920 556 2.70087305
947 556 .95638485
1031 556 3.65222761
1051 556 .86170725
1195 556 .85086196
1227 556 .64274847
1335 556 .62613918
1356 556 1.79274572
1377 556 4.65480438
1441 556 1.70335623
1518 556 .88053676
1525 556 .90349583
1556 556 2.74963962
1557 556 8.32837088
1612 556 .89529847
1705 556 1.77991606
1720 556 13.53359578
1775 556 1
1777 556 .83557214
1876 556 2.69377272
1911 556 1.60230787
1920 556 .8413892
1956 556 .6077552
1960 556 2.61164351
1972 556 .59778202
1975 556 1.82952487
1980 556 .94927315
2052 556 .84653738
2059 556 .88330623
2060 556 3.63507315
2068 556 1
2191 556 .98110532
2209 556 1.48020377
2228 556 1
2230 556 .4040285
2301 556 .8124156
2351 556 1
2366 556 .85777292
2376 556 .77759446
2403 556 1.65716435
2426 556 2
2522 556 .94493007
2572 556 1
2594 556 .88009976
2616 556 .90330914
2686 556 1.77765909
2741 556 .94692636
2827 556 2.8879655
2842 556 .89348341
2845 556 .72492521
2849 556 .883321
2893 556 .80565809
2907 556 .91165668
2932 556 .89999937
2994 556 .92554117
3007 556 .77886165
3029 556 .93438571
3036 556 .91690065
3085 556 1.78936889
3098 556 .87371906
3111 556 1
3196 556 .81007494
3236 556 1
3274 556 3.79432469
3336 556 1.87817846
3410 556 .12562823
3493 556 .81443155
3577 556 .75213746
3592 556 .94960242
3594 556 .85979746
3654 556 .93993942
3730 556 1
3743 556 1.67079342
3782 556 .86674376
3809 556 .4606538
3812 556 1.78176256
3820 556 2.58342996
3887 556 .81090942
3907 556 1.93352907
3922 556 1
3990 556 .82109738
4035 556 .77398114
4050 556 .91222978
4064 556 .8733359
4066 556 .92265662
4086 556 .70521255
4122 556 .92310347
4183 556 .63320903
4190 556 1.91272508
4302 556 .82061642
4356 556 .91603622
4402 556 2.85028474
4409 556 .87654721
4411 556 .78757809
4438 556 .88153423
4451 556 .90542834
4480 556 1.81150264
4501 556 .80761514
4588 556 1
4650 556 1
4678 556 .77118325
4685 556 .83189534
4719 556 1.79792042
4733 556 .89804136
4735 556 .91172528
4747 556 .85017493
4868 556 2.85797858
4891 556 3.8031849
4926 556 1.76921356
4991 556 .76517479
5083 556 .8770349
5110 556 .8322545
5129 556 .9452031
5171 556 .9110431
5213 556 .8481934
5217 556 .9074971
5253 556 .8297624
5311 556 1.853084
5332 556 .96453
5404 556 .7438596
5427 556 .8620453
5508 556 .7914116
5547 556 1.899366
5603 556 .8661387
5655 556 .7923515
5686 556 1.938291
5756 556 .5838242
5764 556 1
5821 556 .7313257
5887 556 .9462783
5948 556 .8159514
5971 556 .6431779
6002 556 .871652
6022 556 .9437885
6071 556 .9487691
6080 556 .9083461
6086 556 1.622961
6123 556 .940609
6195 556 .8799229
6256 556 .7965769
6267 556 .8493119
6280 556 .8293848
6329 556 1.570636
6342 556 .8987014
6449 556 .9488553
6511 556 .7407927
6554 556 .09557872
6566 556 .9282737
6608 556 .6771122
6631 556 .8748169
6650 556 .8874904
6663 556 1
6667 556 .7868829
6807 556 .9414419
6897 556 .8955411
6916 556 1.787828
6933 556 .8229119
7027 556 .8678925
7053 556 2.704719
7060 556 4.689679
7112 556 .9426239
7220 556 1
7233 556 1.674825
7250 556 .9521403
7258 556 .8443682
7281 556 1
7287 556 1
7316 556 1
7391 556 .7682524
7396 556 .8980795
7440 556 1.789732
7472 556 .7448938
7496 556 1
7555 556 .9027326
7621 556 .6027938
7628 556 .870782
7634 556 1.868394
7649 556 .8602566
7723 556 .9064603
7777 556 1
7936 556 1.920357
8006 556 .7855653
8040 556 .9528755
8073 556 1
8084 556 .9223647
8086 556 .9026032
8092 556 .8154184
8125 556 .7177584
8184 556 .6546898
8203 556 .9709591
8236 556 2.434131
8255 556 .9266672
8263 556 1
8322 556 7.533401
8344 556 .7716179
8356 556 .9023195
8424 556 .8561227
8449 556 .9548406
8491 556 .8470048
8504 556 .9554929
8576 556 .8686025
8614 556 1.859722
8694 556 1
8701 556 .9638648
8711 556 .8402833
8727 556 .9351263
8759 556 1
8761 556 61.68198
8768 556 .7245452
8770 556 2.886674
8795 556 1.792702
8838 556 1
8851 556 .628172
8885 556 1.699599
8892 556 .9423236
8913 556 .8739021
8939 556 1
8966 556 2.86412
8974 556 .8204903
8995 556 1.275588
9033 556 4.767615
9059 556 .8669657
9105 556 .8891446
9151 556 .8876384
9318 556 3.544235
9338 556 1.874744
9351 556 4.559766
9369 556 23.20476
9386 556 .8086625
9428 556 1.71135
9476 556 1.701169
9483 556 .8640061
9490 556 .8954493
9529 556 1
9567 556 .9445492
9571 556 .6771648
9576 556 .8176925
9585 556 .9036064
9687 556 1
9700 556 1
9760 556 .9207119
9763 556 .863846
9802 556 .8891512
9803 556 .6130937
9809 556 .7861876
9828 556 .2823017
9970 556 .7633384
9984 556 .9268613
10001 556 2.916473
10007 556 .8817469
10066 556 1.430404
10070 556 .9538739
10081 556 .9926459
10091 556 .9145048
10147 556 .8719383
10148 556 .97851
10152 556 .8556498
10169 556 .8703717
10205 556 1.88552
10207 556 .8610499
10227 556 14.05001
10291 556 2.77982
10311 556 .8256174
10351 556 3.581118
10387 556 1
10418 556 1.943001
10449 556 2.837544
10505 556 .9330592
10506 556 .8986399
10519 556 .8545811
10596 556 1.788494
10632 556 2.873051
10648 556 15.91817
10784 556 .8405976
10786 556 1
10911 556 .9152583
10942 556 .7628379
11098 556 1.896783
11126 556 .6471521
11147 556 .9090202
11345 556 .9888529
11399 556 1
11427 556 .8769683
11452 556 .9493572
11502 556 1.768057
11557 556 .4562444
11560 556 .8741008
11574 556 .824054
11621 556 .851119
11660 556 .6295179
11674 556 1.656618
11677 556 .8242616
11839 556 .8765855
11857 556 .732343
11868 556 1.943544
11891 556 .7854681
11900 556 .944782
11952 556 1.693523
11975 556 .965019
11992 556 1
11993 556 .8524491
12000 556 .8426479
12022 556 1
12043 556 .6369971
12064 556 .7587612
12093 556 2.326182
12159 556 2.920193
12267 556 .8489433
12274 556 1
12293 556 .9208958
12300 556 .8995899
12336 556 1
12355 556 .8704951
12376 556 .9120323
12381 556 11.19795
12382 556 .8961589
12383 556 29.58074
12453 556 1
12454 556 .4574786
12499 556 2.763108
12525 556 31.13868
12591 556 1.561817
12645 556 3.644178
12648 556 1.673213
12685 556 1.219342
12691 556 36.80201
12749 556 18.50649
12856 556 .739934
12876 556 1
12911 556 .8610822
12927 556 .6770984
12972 556 9.256714
12973 556 4.725943
12992 556 1.700912
13013 556 6.424351
13204 556 1.535659
13229 556 .6800806
13235 556 1
13273 556 24.1705
13296 556 .753577
13324 556 .8842965
13354 556 7.377042
13374 556 .9668007
13393 556 14.36476
13450 556 .8301528
13452 556 .4527625
13484 556 2.976493
13568 556 1.923755
13577 556 .9029631
13580 556 .8217141
13640 556 46.027
13650 556 .9019215
13661 556 2.609063
13667 556 .7672747
13732 556 .68971
13733 556 1
13747 556 29.8599
13752 556 2.491315
13835 556 2.880486
13836 556 1.808387
13855 556 2.87853
13877 556 10.31984
13886 556 .8036556
13952 556 4.960733
13997 556 .8970228
14025 556 4.756164
14079 556 .6674759
14130 556 2.607039
14160 556 1.358228
14303 556 .8231099
14309 556 .897616
14320 556 .7155145
14322 556 1
14340 556 .4709676
14387 556 1
14409 556 .7869311
14458 556 2.895346
14492 556 55.34626
14551 556 .4627963
14575 556 1.797995
14577 556 .7419841
14688 556 .06477962
14692 556 .8315952
14756 556 .7412826
14762 556 .9345099
14806 556 1.701943
14878 556 4.796977
14879 556 .6544677
14885 556 3.7376
14935 556 1
14966 556 5.538425
15045 556 .78758
15128 556 .8915618
15169 556 .6440718
15195 556 .6189222
15245 556 2.779896
2 557 .75722565
13 557 .91148939
57 557 16.06780937
70 557 .97883273
97 557 1
121 557 .46730255
135 557 6.56670821
136 557 .90432188
137 557 1.27431465
153 557 .90518169
158 557 .92837029
161 557 .92254996
163 557 1.87501672
252 557 1
255 557 1
288 557 3.74312008
297 557 1.80866166
298 557 12.16472105
299 557 3.80065283
337 557 1.89901904
351 557 1.88529745
364 557 .98302879
445 557 1
579 557 .96496643
586 557 .98133478
701 557 1.83531884
755 557 .96272241
776 557 .94501892
825 557 2
920 557 .82603517
966 557 .98519657
1017 557 .94460653
1051 557 .91957236
1104 557 1
1301 557 .95337012
1356 557 .87946604
1362 557 1
1377 557 2.79924277
1441 557 .82747933
1512 557 1
1525 557 .94387557
1561 557 .90920809
1720 557 1.72875085
1734 557 1.74259369
1801 557 .89505687
1898 557 1
1956 557 .77188013
1975 557 .90085589
1985 557 .97550501
1989 557 .97725199
2060 557 .78776758
2177 557 1
2180 557 .95820746
2191 557 .98901132
2195 557 .98525764
2221 557 2
2360 557 1
2366 557 .91728425
2403 557 2.80061527
2521 557 .97895801
2522 557 1.96797269
2671 557 .86689757
2718 557 .9773622
2727 557 .82990365
2741 557 .96913368
2792 557 .96251946
2842 557 .93805259
2893 557 1.88697556
2903 557 .7683548
2907 557 .94862171
2991 557 .95912476
2993 557 1
3007 557 1.87139141
3029 557 .96184035
3169 557 3
3203 557 .97761352
3222 557 .97558709
3288 557 .91154428
3314 557 1.94353221
3413 557 .91601585
3414 557 .96719116
3470 557 .95452436
3537 557 .82284031
3594 557 .91846167
3629 557 .85244249
3693 557 1
3712 557 1.90825928
3809 557 .6863296
3812 557 1.8730785
3819 557 .99288724
3840 557 .98057272
3907 557 .96134215
3912 557 1.88123875
4066 557 3.95501901
4117 557 1
4230 557 .91528227
4250 557 .88399808
4271 557 1.87310873
4284 557 .86722759
4298 557 .93828973
4302 557 .89567495
4366 557 .95811294
4409 557 .92820291
4469 557 .84583295
4533 557 .98868411
4537 557 .98043503
4564 557 1
4611 557 .9096486
4625 557 1
4684 557 .95498479
4798 557 .97044951
4813 557 .89363639
4868 557 1.91740386
4880 557 .98384609
4886 557 .78122657
4930 557 .97303861
4956 557 .94821393
4983 557 1.9722231
4986 557 1
5049 557 .9343736
5100 557 1
5112 557 48.19494
5148 557 .9425392
5152 557 .9046258
5220 557 1
5248 557 1
5311 557 .9145575
5514 557 .9461488
5561 557 .9756933
5686 557 .9641117
5713 557 .939331
5765 557 5.894842
5987 557 .9541666
6001 557 1
6002 557 .925356
6037 557 .9062828
6067 557 .8742107
6115 557 .8409389
6226 557 .8880964
6236 557 .9576208
6252 557 1.970542
6297 557 1.690829
6337 557 1
6342 557 .9410873
6345 557 1
6465 557 .8617432
6511 557 .8492515
6547 557 .977986
6558 557 .9844192
6580 557 .9782657
6640 557 1.971429
6736 557 .8881322
6834 557 .9697305
6842 557 .9197027
6849 557 .9407785
6872 557 .9798984
6897 557 .9392493
7039 557 .7584281
7053 557 .828272
7087 557 .9495444
7099 557 1
7141 557 .964101
7228 557 .9377711
7260 557 1
7293 557 2
7316 557 1
7402 557 .9588587
7442 557 1
7505 557 .9816758
7551 557 .8126404
7555 557 .9434317
7743 557 .9142445
7886 557 4.750736
8019 557 1.973352
8031 557 .9697856
8182 557 1
8203 557 1.983111
8222 557 .9348483
8322 557 3.728638
8430 557 .8185886
8463 557 2
8557 557 .9512905
8565 557 .9500234
8589 557 .9671305
8761 557 90.60197
8770 557 .9340925
8788 557 .9440712
8838 557 1
8872 557 1.931339
8885 557 3.825294
8899 557 .9598825
9027 557 .9220198
9101 557 .9530204
9104 557 .8790883
9122 557 .8987968
9127 557 1
9183 557 1.945585
9227 557 1
9318 557 4.734938
9346 557 2.947414
9351 557 .7439709
9369 557 3.374359
9417 557 .9695421
9428 557 .8321283
9449 557 .9443945
9485 557 .9817621
9494 557 1.904763
9502 557 .8160863
9585 557 .9439399
9589 557 1.897433
9611 557 .9634726
9612 557 .977122
9723 557 1
9732 557 .9611242
9749 557 .8624744
9803 557 1.774985
9858 557 .9813185
9960 557 1
10007 557 .9312269
10028 557 1.981729
10053 557 .9381751
10115 557 1
10148 557 .9875019
10152 557 .9160495
10164 557 1
10318 557 .8990729
10350 557 1.969705
10368 557 .9678083
10418 557 .9668506
10435 557 .9378136
10464 557 1.917355
10547 557 .9783516
10596 557 .8769932
10601 557 .822122
10648 557 1.370837
10788 557 .9010026
10911 557 1.950716
10942 557 .8620724
10966 557 .9501658
11052 557 .9232974
11126 557 .7947924
11312 557 .9851023
11385 557 1
11557 557 5.683765
11659 557 .9681151
11674 557 1.800298
11676 557 .7677992
11680 557 .8986023
11685 557 .9320063
11746 557 .9161937
11763 557 .9478123
11991 557 .9705389
11993 557 .9141881
11995 557 .931086
12000 557 1.908488
12073 557 .8999632
12159 557 2.953586
12166 557 .9621817
12173 557 .9815448
12199 557 .9175084
12218 557 1.960697
12244 557 .9145791
12267 557 .9121492
12295 557 .9724586
12298 557 .9679952
12376 557 .9488402
12381 557 2.533549
12383 557 11.84829
12395 557 4.928158
12453 557 1
12454 557 .684483
12468 557 3.810348
12499 557 1.86223
12525 557 1.499077
12621 557 .8342063
12685 557 2.545989
12691 557 18.48752
12724 557 1
12726 557 .7990372
12749 557 4.549838
12856 557 .8487521
12935 557 .9412753
12954 557 1
12972 557 .567723
12992 557 .8260577
13013 557 1.665217
13044 557 1.862685
13078 557 1.850543
13085 557 1
13167 557 2.976828
13184 557 .8432843
13191 557 2.920933
13204 557 .7299505
13248 557 1.977482
13273 557 14.19128
13342 557 .9488373
13354 557 4.637703
13355 557 .8593985
13358 557 1.967769
13359 557 .9630746
13393 557 5.30426
13416 557 .7493183
13427 557 1
13484 557 2.404753
13640 557 4.689401
13661 557 1.77264
13695 557 1
13697 557 1
13719 557 .9387769
13732 557 .819543
13747 557 29.26592
13752 557 .7041615
13828 557 1
13833 557 1.890142
13835 557 6.348918
13859 557 .9562578
13877 557 .02286129
14001 557 2.970618
14087 557 .983958
14139 557 .7732387
14148 557 .8553804
14171 557 5.800649
14227 557 1
14277 557 1.908711
14327 557 1
14380 557 .7346996
14482 557 1.973437
14492 557 23.9672
14545 557 .9541087
14575 557 .882519
14603 557 2.83801
14830 557 .9241743
14885 557 .8473946
14935 557 1
15044 557 .9253051
15045 557 .8764618
15100 557 5.850984
15159 557 .8954745
15173 557 .9732918
15186 557 .9887074
15195 557 1.778375
15245 557 .8719932
15265 557 .982361
1 558 12.5276352
2 558 3.7325666
10 558 .9139412
30 558 .8781597
57 558 27.7699811
73 558 .9028834
82 558 1.8533953
113 558 .9777937
121 558 5.4131954
134 558 1.7965173
136 558 5.7930317
137 558 1.2006054
153 558 1.8955508
157 558 .8481975
158 558 1.9210947
160 558 3.8264298
161 558 .9146832
163 558 3.8623219
209 558 .8966916
246 558 1.9607352
248 558 1
251 558 .9811117
288 558 1.7170283
297 558 .7892271
298 558 18.8767362
299 558 12.6788328
318 558 1
337 558 .8887622
354 558 .2395062
497 558 .8144112
505 558 1
564 558 .8827104
579 558 3.961408
586 558 1.9794389
594 558 1.97368
612 558 .8280163
613 558 .932922
701 558 10.8185919
705 558 .8141975
755 558 .9589361
777 558 .8896245
854 558 .9387984
862 558 .9323665
869 558 .929235
920 558 1.8083652
1017 558 .9389801
1031 558 .7772007
1033 558 .9358765
1051 558 .9114032
1243 558 .9396967
1301 558 .9486338
1335 558 1.7604872
1356 558 .8672232
1377 558 .7788515
1473 558 .8633192
1519 558 .8680306
1557 558 3.5697228
1574 558 .9043428
1613 558 .9825432
1618 558 .8217643
1632 558 1
1705 558 .8590039
1720 558 .7011995
1801 558 .8843976
1876 558 .8038164
1972 558 .7423203
2060 558 .7662107
2070 558 1
2146 558 .9754619
2191 558 .9878952
2209 558 .1044062
2238 558 .931439
2366 558 1.9088827
2522 558 .9647196
2548 558 1.9700167
2594 558 1.9231863
2598 558 1
2729 558 .9573917
2766 558 .9239422
2769 558 1.9437748
2827 558 .9282254
2893 558 1.8754954
2952 558 1
3000 558 2.7680613
3085 558 .8650598
3125 558 .4623495
3194 558 .9694388
3206 558 .8962566
3243 558 1
3274 558 .8682347
3315 558 .9704189
3336 558 1.9219554
3338 558 .852046
3383 558 1.9409653
3504 558 .9573636
3597 558 .8848303
3711 558 .8583736
3743 558 .7890948
3785 558 .8689492
3819 558 .9921648
3840 558 .9785995
3907 558 .9574156
3913 558 .9168723
4064 558 .918853
4207 558 1.9291139
4343 558 .937052
4533 558 .9875347
4537 558 3.9784478
4618 558 .9184877
4620 558 1
4678 558 .8534092
4803 558 .8722039
4835 558 .9783072
4891 558 1.873911
4899 558 .963273
4918 558 1
4927 558 1
5017 558 .8168586
5042 558 1
5112 558 28.30059
5127 558 1
5152 558 .8949384
5370 558 .9208946
5397 558 1
5449 558 .9626065
5465 558 2
5527 558 2
5655 558 1.866971
5713 558 .9331687
5729 558 1
5741 558 .9530789
5756 558 .7333783
5821 558 .8278747
5878 558 .9864437
6182 558 1.813033
6329 558 .7249294
6332 558 .8420445
6343 558 1
6379 558 .9812513
6381 558 .9426697
6432 558 .9682571
6566 558 2.954049
6631 558 .9198018
6640 558 .9685267
6686 558 2
6693 558 .9590027
6733 558 .8741369
6736 558 .8767696
6814 558 .9254207
6842 558 .9115467
6872 558 .9778566
6877 558 1
7053 558 1.810829
7060 558 .801194
7228 558 .9314503
7288 558 .8293967
7422 558 .966586
7551 558 .7936099
7684 558 .9808877
7775 558 1
7938 558 .9050937
7947 558 .9573847
7967 558 .9602261
7983 558 .8715158
8021 558 1
8034 558 .9282619
8066 558 .9601029
8128 558 .7909544
8142 558 1
8236 558 .637478
8238 558 .7943364
8322 558 1.701075
8336 558 .8843891
8344 558 .8536877
8346 558 1.944538
8367 558 .9823401
8424 558 1.907825
8499 558 .820921
8506 558 .9104173
8556 558 1
8565 558 .9449472
8614 558 .9101314
8693 558 .965402
8761 558 72.34268
8768 558 .8235307
8788 558 .9383904
8885 558 1.807549
8888 558 .9201922
8890 558 .9449204
8892 558 .9630498
8898 558 .8184012
9062 558 .936195
9098 558 .932991
9128 558 .9724535
9182 558 .9214974
9244 558 .9760288
9318 558 1.708015
9369 558 .2092397
9396 558 .8416001
9414 558 1
9428 558 .8150773
9494 558 .8950894
9512 558 .9236385
9578 558 .9591067
9603 558 .9639535
9667 558 1
9764 558 .9627668
9803 558 .7521296
9914 558 .7256941
9970 558 1.848383
10010 558 .9450387
10080 558 1.941296
10146 558 .9180124
10169 558 .916954
10206 558 1.759052
10227 558 9.266216
10291 558 .8589423
10321 558 1.974453
10380 558 .9786727
10435 558 .9314972
10449 558 .8959233
10458 558 .9873446
10493 558 .8999175
10519 558 3.906838
10547 558 .9761527
10568 558 .9635934
10600 558 .9417118
10632 558 .9186704
10648 558 11.30693
10773 558 .912085
10942 558 .8480628
11126 558 .7739491
11144 558 1
11234 558 .9471519
11389 558 .9427564
11397 558 .9508817
11452 558 .9675558
11461 558 2
11502 558 .8514067
11548 558 .9495763
11557 558 .6516446
11567 558 .9051827
11674 558 5.780013
11680 558 1.888303
11685 558 1.9251
11746 558 1.907681
11747 558 .9361682
11864 558 .690703
11867 558 .9295542
11884 558 1
11909 558 .1730303
11933 558 .941424
11949 558 1.970318
11996 558 .9589847
12003 558 .7233646
12047 558 .9589942
12157 558 .930597
12159 558 4.948872
12218 558 3.956705
12227 558 .9489655
12267 558 .903226
12292 558 .8008778
12349 558 2.944883
12381 558 9.48617
12383 558 12.52817
12395 558 .9208603
12401 558 .9590894
12454 558 1.652435
12468 558 4.791085
12471 558 1
12499 558 .8482361
12518 558 .9100415
12525 558 16.4482
12591 558 .7192793
12645 558 2.772044
12691 558 23.82604
12726 558 .778625
12745 558 3.97217
12749 558 17.40254
12856 558 2.83339
12911 558 .9110027
12972 558 1.523816
12992 558 .80839
12997 558 .9314711
13013 558 4.631212
13078 558 1.835362
13191 558 1.912902
13241 558 .7708622
13273 558 9.905996
13342 558 1.943641
13354 558 .6009035
13393 558 2.030449
13416 558 .7238561
13425 558 .9382177
13484 558 1.344293
13513 558 1.703093
13556 558 .8592765
13640 558 11.45471
13661 558 .7495471
13725 558 .841246
13731 558 .9640167
13732 558 .8012137
13747 558 13.78507
13828 558 1
13835 558 5.282787
13836 558 1.877244
13858 558 1
13859 558 .9518148
13877 558 .9236114
14025 558 1.843787
14079 558 .7869695
14160 558 .5888507
14171 558 3.780401
14277 558 .8994391
14294 558 1.93875
14319 558 1.937453
14455 558 .9301764
14458 558 .932954
14482 558 1.970739
14492 558 16.45601
14575 558 .8705862
14603 558 1.821556
14624 558 .9373676
14793 558 .9170239
14829 558 .9435935
14870 558 .8860077
14879 558 .7786358
14966 558 1.704293
14969 558 1.758012
15008 558 .9624278
15021 558 12.38104
15045 558 .8639138
15100 558 4.835848
15129 558 .8822379
15153 558 .7633429
15203 558 1
1 559 2.3622298
2 559 3.6389209
10 559 .8838065
50 559 .8597048
57 559 11.6389426
68 559 1.9033826
85 559 .9007461
87 559 .8622108
93 559 .9491972
101 559 .8276557
103 559 1
121 559 8.2077172
134 559 1.7252649
135 559 4.3555636
136 559 5.3703941
137 559 3.9206856
148 559 .1482382
157 559 1.7950416
158 559 .8934649
163 559 .8141119
246 559 .946986
263 559 .9704862
277 559 .96584
280 559 .884885
288 559 .6179416
289 559 .874657
298 559 30.7830797
299 559 4.2162067
315 559 .806081
332 559 .892371
340 559 4.821324
341 559 .9140086
369 559 .9759807
389 559 .9756719
438 559 .663706
501 559 .798106
502 559 .9064952
579 559 2.9478944
584 559 1.9657718
701 559 4.7550691
776 559 1.9182264
777 559 2.8509749
894 559 1
905 559 .7064553
906 559 .9190023
920 559 1.7412615
933 559 .8738026
966 559 2.9779828
1001 559 .8601668
1013 559 .8627089
1017 559 .9176131
1021 559 1.7990387
1051 559 1.8803797
1100 559 .8859106
1356 559 1.8207294
1377 559 4.7014131
1395 559 .896168
1441 559 3.7434094
1473 559 .8154584
1492 559 1
1516 559 .8768642
1524 559 .9380493
1537 559 .7658323
1557 559 5.419055
1612 559 .9094354
1705 559 .809632
1720 559 3.5965702
1734 559 .6171587
1801 559 .8439177
1869 559 1
1876 559 2.7351199
1925 559 2.9262168
1980 559 .9561223
1998 559 .8437806
2060 559 1.684346
2130 559 .8641136
2154 559 1
2195 559 .9780736
2221 559 1
2247 559 2.9782345
2248 559 .8185939
2258 559 1
2288 559 .9665214
2360 559 1
2366 559 .8769766
2370 559 .8883278
2403 559 .7034544
2423 559 1
2479 559 1
2532 559 .8782648
2547 559 1
2623 559 1
2671 559 .8020363
2674 559 .9189816
2718 559 1.9663307
2769 559 2.9240867
2827 559 3.9030925
2842 559 .9078654
2845 559 .7620661
2893 559 .8318983
2907 559 1.9235849
2968 559 .6943959
3007 559 1.80872
3098 559 1.8907696
3144 559 1
3272 559 .858079
3300 559 .9484455
3302 559 1
3315 559 .9600606
3331 559 .9330568
3374 559 .9179424
3435 559 1
3493 559 .8394872
3544 559 .9439182
3576 559 .7579001
3628 559 .7100582
3659 559 .9431676
3686 559 .8115975
3712 559 .8635537
3739 559 .8383866
3782 559 1.8847362
3820 559 4.6396757
3850 559 .9710837
3862 559 .8624861
3874 559 1
3892 559 .9164516
3897 559 1
3907 559 .942504
3912 559 .823366
3991 559 .8612821
4008 559 1
4015 559 .9542989
4050 559 2.9240806
4064 559 .8904382
4066 559 .9330996
4086 559 1.7450151
4188 559 2
4190 559 .924509
4230 559 1.873999
4240 559 .9434987
4270 559 2
4300 559 .8358847
4356 559 .9273731
4406 559 1.7292797
4441 559 1
4448 559 1.9136569
4518 559 1
4530 559 .982591
4537 559 .9709009
4575 559 .9332088
4678 559 .8020783
4805 559 2
4829 559 .5019762
4867 559 1.8863849
4879 559 1
4891 559 .8297591
4912 559 .4325559
4926 559 .8003746
4937 559 .7641888
4964 559 .8082127
4969 559 .9302604
4977 559 .8966417
5013 559 .7893623
5023 559 1
5042 559 1
5049 559 1.902394
5052 559 .9362887
5070 559 1
5108 559 1
5109 559 .9565227
5110 559 .8549037
5112 559 49.9042
5214 559 .7267008
5217 559 .9199869
5251 559 1
5253 559 .8527481
5279 559 1
5311 559 .8729211
5404 559 1.778444
5427 559 .8806721
5466 559 .8699765
5474 559 .9165887
5479 559 .8734579
5507 559 1
5541 559 1.853346
5543 559 .8589847
5561 559 .9638486
5655 559 .8203884
5686 559 1.946623
5712 559 1.908652
5717 559 .933341
5756 559 .6400168
5765 559 1.843599
5791 559 2.965788
5887 559 .9535319
5933 559 1.82161
5964 559 1
6000 559 2.931024
6037 559 .8606141
6107 559 .8646571
6188 559 1
6218 559 1.977277
6256 559 .8240433
6273 559 .9184478
6359 559 .6678471
6394 559 .9019969
6512 559 .9690181
6558 559 .9768265
6566 559 .9379583
6579 559 1
6631 559 .8917193
6640 559 .9575058
6656 559 .9119149
6699 559 1.917149
6711 559 .8858205
6736 559 .8336186
6814 559 .8993056
6829 559 .8750885
6865 559 .9532371
6884 559 .9003128
6895 559 .8027342
6903 559 .7902132
6908 559 1.933496
6927 559 .8925148
6936 559 .9782181
6954 559 1
6972 559 .9041865
6981 559 1.965005
7053 559 .7445883
7054 559 .9143217
7107 559 1.949986
7112 559 .9503709
7127 559 .9269886
7228 559 1.907447
7229 559 .5693611
7246 559 .8307278
7287 559 1
7409 559 .7075831
7551 559 2.721339
7557 559 1
7685 559 .9550301
7776 559 .9205613
7778 559 1
7805 559 .7844294
7874 559 1.980318
7886 559 1.629269
7900 559 .9009729
7936 559 .9311101
8021 559 1
8022 559 .659697
8142 559 1
8159 559 .8817388
8184 559 .701314
8203 559 2.97488
8236 559 1.510536
8317 559 .7634197
8318 559 .910549
8322 559 1.596402
8323 559 .8639352
8331 559 .9419794
8332 559 .9636066
8380 559 .8983126
8424 559 3.875549
8430 559 .7301862
8435 559 .9459461
8452 559 1
8512 559 .8928108
8517 559 .8470794
8565 559 .9256697
8614 559 .8786625
8616 559 1
8617 559 .9543754
8701 559 .9687438
8711 559 1.861848
8761 559 55.56036
8768 559 .7617374
8805 559 .9382709
8836 559 .8087796
8872 559 .8978808
8885 559 .7401595
8890 559 1.925634
8911 559 1
8968 559 1
8981 559 .7340648
9009 559 1
9015 559 .9183412
9030 559 .7386378
9033 559 .7989914
9052 559 .810146
9086 559 1
9183 559 .919069
9196 559 .9576888
9229 559 .8710475
9244 559 .9676349
9318 559 7.605773
9333 559 1.956514
9351 559 4.619207
9364 559 .9805646
9369 559 7.582179
9377 559 .8831383
9412 559 .8198232
9428 559 .7503239
9485 559 .9728747
9502 559 1.726464
9512 559 .8968994
9578 559 .9447873
9601 559 1
9610 559 .7870491
9688 559 .9443054
9761 559 1
9763 559 .8822297
9785 559 .899534
9829 559 1.82902
9860 559 .9347635
9868 559 .9290541
9959 559 .9221598
9960 559 1
9970 559 .7952927
9992 559 .9341551
10001 559 .9277505
10010 559 1.925793
10066 559 3.507311
10081 559 .9936388
10093 559 .8770186
10147 559 .8892293
10152 559 .8751401
10169 559 .8878743
10173 559 1
10196 559 .8859936
10204 559 .9571422
10207 559 .8798111
10227 559 5.258448
10273 559 1
10291 559 4.809549
10318 559 .8498908
10350 559 .9549421
10358 559 1.886621
10393 559 1
10395 559 .9241562
10420 559 1
10432 559 2.962116
10435 559 .90751
10449 559 .8594793
10533 559 3.854669
10547 559 .9678022
10586 559 .9132983
10588 559 .8903649
10600 559 .9213014
10604 559 .8677912
10631 559 .9488819
10648 559 7.064244
10666 559 .8674098
10669 559 1
10764 559 .9008604
10801 559 1.954971
10942 559 1.79486
11011 559 .8844259
11100 559 .9291129
11141 559 .9266218
11152 559 .9187468
11243 559 1
11322 559 1
11335 559 .9466831
11386 559 2.948082
11419 559 .9252904
11452 559 .956195
11476 559 .9886941
11575 559 .8421549
11616 559 .9571027
11626 559 .6650935
11674 559 3.702982
11676 559 1.654647
11685 559 1.898873
11842 559 .8575886
11870 559 .9581954
11879 559 2.886159
11884 559 1
11891 559 .8144345
11900 559 .9522376
11907 559 .8936128
11996 559 1.944623
12003 559 .6264967
12046 559 1
12059 559 1.881115
12159 559 4.930968
12166 559 .9437527
12189 559 .8258357
12244 559 1.872953
12300 559 1.913147
12352 559 .9624842
12369 559 .7118526
12381 559 8.306245
12383 559 8.312457
12395 559 5.893148
12401 559 .9447639
12445 559 .9409757
12454 559 2.53073
12468 559 4.71793
12499 559 .7950938
12518 559 .8785412
12525 559 8.254976
12570 559 .6683839
12591 559 1.620981
12597 559 2.976622
12685 559 .3247476
12691 559 36.31397
12745 559 2.962425
12749 559 10.84317
12792 559 .9218853
12856 559 .7750484
12907 559 1
12911 559 .879839
12972 559 7.357073
12992 559 .7412949
13013 559 1.502076
13078 559 1.777711
13167 559 5.965536
13241 559 .6906262
13272 559 1
13273 559 18.82258
13284 559 1
13342 559 .9239056
13352 559 1.693998
13354 559 2.461154
13355 559 .7908829
13359 559 1.945081
13390 559 1
13393 559 16.99062
13416 559 .6271603
13533 559 .9235996
13535 559 1
13537 559 1.802077
13573 559 .7179154
13580 559 .8457865
13640 559 12.56344
13661 559 2.661847
13710 559 4.957484
13732 559 3.731606
13747 559 38.95898
13759 559 1.94682
13828 559 1
13833 559 1.836607
13835 559 1.031644
13870 559 .8690958
13877 559 5.546698
13993 559 .9041944
14006 559 3.831682
14025 559 1.789087
14079 559 3.712374
14096 559 .8114741
14139 559 2.662737
14171 559 6.703505
14277 559 1.864226
14288 559 .8586899
14309 559 .91144
14315 559 .8412977
14319 559 .9155513
14322 559 1
14380 559 3.605418
14404 559 .9200965
14434 559 1.904239
14449 559 .9529906
14482 559 1.960493
14484 559 .8801576
14492 559 31.51469
14514 559 .8925614
14553 559 1.975987
14575 559 1.82527
14640 559 .7068776
14805 559 .7777499
14830 559 1.887224
14879 559 .7011219
14885 559 .7730295
14966 559 1.600747
15021 559 13.81414
15044 559 .8889061
15100 559 1.778368
15153 559 .6804739
15159 559 .8445389
15195 559 .6703758
15231 559 .8561627
1 560 .24961874
2 560 1.87447092
8 560 16.56443026
11 560 .94487474
29 560 2.95404168
59 560 1
63 560 .79878444
68 560 .96083109
70 560 .8975255
80 560 1.97539763
82 560 35.15040498
101 560 .76428221
134 560 1.25328272
153 560 .56803437
156 560 73.21506704
161 560 .48919967
174 560 1
209 560 .73871096
223 560 8.95278657
246 560 1.96980638
255 560 2
263 560 1.97611954
277 560 .98101739
298 560 1.68416974
328 560 .98144341
340 560 1.90784733
341 560 .90341156
351 560 1.79194863
359 560 2
363 560 2.98898372
373 560 3.9542079
446 560 .34656855
450 560 3
470 560 1
477 560 1.94276653
489 560 1.98725491
584 560 .98092591
586 560 .98287085
596 560 1.98662754
660 560 1.9427151
670 560 .98196052
711 560 .95807107
731 560 .91142589
757 560 1
804 560 1.99279988
832 560 .81085611
850 560 .84198486
855 560 1
887 560 .90077261
889 560 .93006252
921 560 .68959368
933 560 1.83558698
1013 560 1.9307645
1017 560 .96519534
1031 560 2.59006085
1035 560 1
1051 560 8.90166645
1116 560 .92897622
1170 560 3.97292824
1174 560 1
1225 560 1.84010337
1245 560 3.96357774
1265 560 .88423052
1301 560 1.96624309
1377 560 23.66424833
1385 560 1
1387 560 1.98010152
1404 560 .78748554
1426 560 1
1441 560 2.67547183
1473 560 .82221079
1476 560 .65024533
1492 560 1
1556 560 .31109684
1561 560 .33782894
1564 560 .98946275
1592 560 1
1624 560 1.94967946
1636 560 .97812058
1644 560 1.98286906
1645 560 1
1649 560 .92917928
1710 560 2
1770 560 1
1793 560 1
1860 560 1.80651968
1925 560 .95609265
1946 560 2
1980 560 2.98326437
2012 560 1
2061 560 1
2131 560 .92996824
2140 560 .96907494
2193 560 1
2195 560 1.9836218
2209 560 3.75129832
2239 560 1
2247 560 .9911674
2255 560 .93420327
2283 560 1
2351 560 2
2372 560 .97034476
2391 560 .9574862
2400 560 2.93908778
2403 560 .64859077
2427 560 1
2522 560 .80631376
2524 560 .95156339
2532 560 .95357086
2548 560 2.97401059
2549 560 .83271433
2580 560 .8019787
2638 560 2
2671 560 1.74155795
2673 560 1
2674 560 .97503536
2769 560 4.93348337
2770 560 .95453134
2797 560 1
2808 560 .32688968
2827 560 10.91674709
2828 560 1
2944 560 .9890733
2983 560 .97324524
2987 560 .97615152
3028 560 3.92522478
3056 560 1
3144 560 2
3148 560 .97341297
3153 560 .95815269
3194 560 .90958238
3221 560 1
3248 560 1
3272 560 1.90535595
3274 560 .72810875
3300 560 1.97485059
3315 560 .97788758
3320 560 .97296497
3329 560 .93614402
3331 560 .97647009
3336 560 2.79266557
3409 560 .9662346
3473 560 1
3476 560 7.96053453
3479 560 7.94979279
3516 560 1.99414226
3518 560 .96795197
3535 560 7.98390671
3545 560 1
3572 560 2.96201476
3573 560 .90104576
3592 560 5.98209114
3619 560 1.95368189
3683 560 1
3686 560 .94872011
3712 560 7.88475255
3728 560 .84310419
3760 560 1
3782 560 1.9471949
3812 560 1.72737389
3847 560 .93269077
3850 560 .98108685
3907 560 3.94290263
3949 560 .85510684
4034 560 1.97284349
4035 560 1.75485503
4050 560 .65577065
4066 560 1.63253417
4151 560 2
4162 560 20.60526493
4163 560 1.98153936
4183 560 4.86762891
4190 560 .94917861
4207 560 .92322738
4250 560 .79519716
4302 560 .71704275
4303 560 1.92738364
4315 560 .93325221
4343 560 1.92931627
4402 560 1.90629243
4406 560 1.6328958
4409 560 .89447969
4451 560 .95220827
4476 560 .95596037
4533 560 .99226857
4620 560 1
4634 560 1
4658 560 1
4660 560 .8175728
4666 560 1
4678 560 .69129185
4784 560 1
4793 560 1
4798 560 1.96706723
4805 560 2
4868 560 .85482647
4880 560 .98809148
4881 560 .97791235
4891 560 .46085702
4917 560 1
4944 560 .89538573
4956 560 .86070326
4977 560 .83519398
4980 560 1
5015 560 .9789542
5017 560 .6358839
5027 560 3.979239
5059 560 .9153287
5110 560 .9847618
5112 560 25.33638
5220 560 1
5254 560 1
5279 560 1
5286 560 1.930639
5316 560 .8706819
5331 560 2.990154
5350 560 1
5352 560 .9494582
5370 560 1.866284
5474 560 .9644489
5527 560 1
5540 560 2.958579
5541 560 1.932115
5627 560 .9770222
5741 560 .9198332
5756 560 .4670535
5764 560 1
5765 560 4.835577
5776 560 .7068425
5859 560 2.94053
5860 560 8.876733
5880 560 1.948687
5928 560 1
5947 560 .963921
6073 560 .9608313
6085 560 1
6086 560 83.62615
6115 560 .6850185
6123 560 1.964673
6136 560 1
6155 560 .9882088
6182 560 .03431973
6194 560 1
6221 560 1
6310 560 1
6340 560 1
6354 560 .8955887
6379 560 .9779537
6402 560 1
6418 560 .9743558
6432 560 4.966972
6439 560 1.938012
6524 560 .908617
6550 560 1
6554 560 2.648371
6631 560 .9297574
6640 560 4.967761
6642 560 .9520821
6651 560 2.994393
6656 560 .9076164
6672 560 .9617079
6693 560 .9854206
6711 560 .9171474
6841 560 .9914552
6849 560 .7099749
6865 560 .9598592
6868 560 .982946
6884 560 .9460587
6953 560 3
6972 560 1.822947
6981 560 .9709674
6988 560 1
7041 560 .9907665
7087 560 12.97704
7107 560 .9312383
7141 560 2.97858
7142 560 .9931995
7151 560 7.945245
7166 560 2.960445
7168 560 1.938702
7205 560 .9273717
7228 560 4.928487
7229 560 .3061665
7241 560 .9401225
7310 560 2
7389 560 1
7409 560 .5141378
7491 560 1
7503 560 1
7525 560 1
7536 560 2
7546 560 1.919389
7551 560 .5435939
7559 560 .9240078
7612 560 3
7631 560 1.963192
7649 560 .4301895
7685 560 3.977365
7691 560 .9349449
7694 560 .9344204
7699 560 1
7785 560 .9697768
7805 560 .8556743
7819 560 .9884306
7862 560 .776477
7874 560 .9806835
7936 560 .9261696
8006 560 .9785384
8024 560 1.913293
8028 560 1.548633
8029 560 .9316086
8034 560 .8593088
8086 560 1.925047
8203 560 .9839088
8236 560 1.28254
8297 560 1
8322 560 1.491611
8333 560 .8539877
8356 560 2.956811
8424 560 2.874994
8430 560 1.94822
8491 560 .9006509
8492 560 1
8517 560 3.990115
8537 560 .875087
8552 560 1
8614 560 .820028
8640 560 .923688
8654 560 1
8770 560 .9032131
8788 560 .9445177
8806 560 .9173986
8847 560 1
8851 560 1.373865
8864 560 .9242819
8899 560 3.9838
8925 560 .9883898
8939 560 1
9005 560 1
9026 560 1.989677
9033 560 .3761858
9062 560 .9754791
9072 560 1
9146 560 .9877655
9182 560 .8833408
9214 560 .5853355
9244 560 .9856143
9253 560 1
9271 560 .9109931
9318 560 20.55989
9351 560 .624739
9468 560 .9314436
9494 560 .9273357
9515 560 .9853648
9546 560 .9707969
9567 560 .9132179
9578 560 2.952895
9611 560 .9738185
9653 560 1
9693 560 .828493
9732 560 .960198
9767 560 1
9799 560 .9865923
9803 560 2.548118
9804 560 .8313998
9826 560 4.927406
9827 560 .9141957
9881 560 .9235812
9908 560 .8353844
9914 560 4.902148
9957 560 1
9970 560 .2924429
10048 560 1.933323
10066 560 1.028039
10093 560 4.90722
10138 560 .7710335
10184 560 1.911886
10207 560 2.989509
10227 560 67.65086
10229 560 1
10262 560 1
10273 560 1
10318 560 .8697101
10369 560 .9894568
10417 560 1
10418 560 8.972232
10454 560 .9715844
10458 560 .9927164
10511 560 1
10533 560 2.848247
10541 560 1.869276
10546 560 .9908828
10547 560 3.984366
10594 560 1.971125
10604 560 .915413
10768 560 1.962682
10810 560 1
10911 560 1.897291
10942 560 9.826789
10972 560 .9906361
11047 560 .9569127
11069 560 .9345497
11084 560 1.988539
11086 560 1
11161 560 .966291
11164 560 1
11191 560 .8557146
11223 560 .9496633
11234 560 .9542196
11326 560 .9619073
11381 560 1
11386 560 .948125
11389 560 .9217662
11393 560 .9747252
11397 560 5.958918
11424 560 1
11428 560 2
11438 560 1
11452 560 1.947866
11460 560 .9941282
11502 560 1.676517
11554 560 1
11562 560 1
11674 560 2.508115
11676 560 .3722182
11685 560 .7618181
11735 560 1
11781 560 .8182333
11832 560 .8541443
11839 560 .9024567
11871 560 .9450887
11883 560 1
11885 560 .9745735
11891 560 .8052232
11925 560 .9858568
11952 560 .5897973
11975 560 .9817461
11979 560 .9729801
11980 560 .9748123
11995 560 .5322428
11997 560 .9765412
12015 560 1.9372
12093 560 5.352192
12095 560 .7668664
12112 560 1
12114 560 1.926321
12138 560 .9815843
12144 560 .9120026
12161 560 1.959175
12166 560 7.966771
12173 560 .9844812
12199 560 .9085377
12240 560 1.983667
12267 560 .8377605
12336 560 1
12343 560 1
12349 560 .9302431
12351 560 1.903392
12353 560 .7907471
12381 560 2.290267
12395 560 2.878932
12401 560 .8366687
12414 560 1
12445 560 .9717488
12525 560 5.911874
12621 560 .6356031
12648 560 1.679746
12861 560 .6710149
12876 560 1
12911 560 .4061655
12915 560 52.1759
12972 560 1.021216
13013 560 1.975619
13107 560 .895918
13126 560 3.94908
13167 560 .9695054
13227 560 .9460036
13295 560 1
13296 560 .9627649
13342 560 1.952495
13354 560 .3214902
13363 560 .9659692
13444 560 .9728861
13482 560 2.62784
13770 560 .943925
13836 560 .6097881
13855 560 2.902109
13925 560 .9612548
13952 560 67.64282
14001 560 9.960055
14096 560 2.992808
14127 560 .4681603
14160 560 1.649696
14172 560 1.557244
14217 560 .9872936
14227 560 2
14277 560 .506398
14447 560 1
14551 560 1.850446
14569 560 .9202708
14663 560 .9860477
14688 560 .6802079
14789 560 .9072782
14806 560 .6914078
14817 560 1
14900 560 .9442904
15008 560 .9535693
15021 560 15.68964
15090 560 .8706029
15128 560 .9741504
15220 560 .7752841
8 561 85.24917117
10 561 .53834345
13 561 16.47696328
15 561 1
29 561 20.78445704
68 561 .61612267
74 561 .82816262
82 561 216.39137501
101 561 1.31524681
146 561 2
156 561 64.02603826
165 561 1.50814614
167 561 1
193 561 .23669924
202 561 .46394616
223 561 .3336162
263 561 .88273667
281 561 1
289 561 .50199091
331 561 .59095042
332 561 .57237145
337 561 3.40327211
341 561 .65834138
351 561 1.32218701
366 561 1
380 561 .56808756
381 561 .65522565
585 561 .81469182
586 561 .8897014
612 561 .07740492
617 561 1
634 561 1
660 561 3.51727342
678 561 1
752 561 .5677132
832 561 1.49292215
855 561 1
876 561 .68143076
887 561 .95990685
905 561 1.8336969
980 561 1
1026 561 1
1031 561 2.80480755
1041 561 1
1051 561 1.5247281
1093 561 1
1116 561 .83597483
1140 561 1
1195 561 .48745599
1196 561 .86766756
1204 561 .59472505
1225 561 .41084455
1301 561 .72444956
1373 561 4.31240158
1377 561 1.81366316
1441 561 3.98052174
1501 561 .84018438
1524 561 .75385948
1537 561 1.06961189
1564 561 .2415974
1610 561 1
1618 561 1.04386632
1624 561 2.77595644
1636 561 .24670627
1705 561 2.24363557
1734 561 1.47890612
1784 561 .69160279
1802 561 .41445473
1876 561 .94758598
1911 561 2.63324793
1921 561 1.5980266
1956 561 2.65196881
1966 561 .42220485
1972 561 7.61769391
1985 561 .85525148
2006 561 1
2041 561 .39456214
2078 561 .66147838
2088 561 1
2095 561 .38566104
2140 561 .58548306
2174 561 .83538871
2194 561 .91932935
2209 561 244.46677623
2210 561 2
2253 561 .67999021
2254 561 .93294884
2258 561 1
2280 561 1
2293 561 .39466802
2306 561 1
2347 561 1
2387 561 .67326669
2400 561 .15832643
2403 561 3.82177367
2673 561 1
2674 561 .67809988
2686 561 .23587903
2687 561 .79366901
2771 561 1
2795 561 .85540884
2801 561 .91376462
2804 561 .07876807
2889 561 .75400887
2893 561 2.33210344
2903 561 .63113653
2987 561 .89493277
3007 561 4.24001187
3086 561 .7226992
3087 561 1
3153 561 .77516507
3181 561 .6432866
3274 561 .29315385
3275 561 1
3304 561 1
3315 561 .84131386
3411 561 .4110319
3473 561 1
3504 561 .7712798
3516 561 .60541177
3531 561 .75715124
3553 561 1
3573 561 1.61012775
3576 561 1.03809596
3625 561 .74523199
3785 561 .29698679
3845 561 .555615
3857 561 .48073003
3899 561 .64595624
3907 561 2.77155876
3929 561 2
3987 561 1
4021 561 .63392446
4031 561 .29654941
4039 561 .84008718
4064 561 .56469235
4082 561 .64105427
4135 561 2.3475638
4162 561 76.10047663
4183 561 2.73944624
4214 561 1
4232 561 1
4241 561 1.83828103
4247 561 1
4298 561 .63533484
4315 561 1.72733726
4319 561 2
4354 561 .6938238
4402 561 .48547223
4409 561 1.5757287
4469 561 .08897897
4501 561 .33882925
4514 561 .48654974
4537 561 .88438449
4588 561 1
4641 561 .28645456
4733 561 .64959784
4737 561 .86093747
4793 561 1
4803 561 2.31444606
4868 561 4.51191374
4875 561 1.68130898
4885 561 .64562169
4902 561 1.74857918
4926 561 1.20685418
4944 561 1.70893883
4953 561 .52717968
4991 561 .1929741
5017 561 .01755018
5021 561 .4184694
5107 561 1
5124 561 .04670066
5142 561 .8638877
5152 561 1.436404
5165 561 .03785382
5168 561 1
5216 561 2.474074
5217 561 .6820944
5251 561 1
5253 561 .4149429
5259 561 .6181161
5352 561 .2713968
5370 561 5.575644
5404 561 1.11972
5499 561 1
5529 561 .741316
5550 561 .8004699
5577 561 .786026
5580 561 1
5600 561 1
5653 561 .5720824
5655 561 .2863726
5695 561 .3670264
5705 561 1
5723 561 .8620123
5756 561 2.569725
5765 561 .3785916
5778 561 .4230533
5818 561 .6146132
5821 561 1.076645
5859 561 2.20675
5860 561 42.14442
5933 561 .2912259
5942 561 1
5954 561 1
6022 561 .8068173
6066 561 .575575
6086 561 336.6473
6087 561 2
6092 561 1
6115 561 2.060058
6124 561 .8882965
6222 561 21.9958
6273 561 .675979
6301 561 1
6329 561 3.524402
6379 561 .8994239
6382 561 2
6401 561 2.432611
6423 561 1
6431 561 1
6442 561 1
6554 561 38.89177
6589 561 .4566434
6591 561 1
6631 561 2.569782
6638 561 1.498287
6639 561 .04207817
6650 561 3.613337
6667 561 2.267578
6711 561 .5463455
6733 561 .3248157
6736 561 .3389384
6748 561 2
6897 561 .641005
6903 561 .1664811
6916 561 .2708254
6950 561 .475397
7060 561 .9335183
7084 561 .2859129
7087 561 2.701842
7146 561 .56539
7228 561 1.63227
7229 561 .288998
7246 561 .3274527
7258 561 .4651387
7390 561 .4959639
7417 561 1.716666
7422 561 .8207527
7444 561 .338694
7516 561 .660857
7551 561 4.892834
7631 561 .8031269
7694 561 .3374066
7775 561 1
7778 561 1
7783 561 .1447077
7860 561 1.712554
7873 561 .7899734
7880 561 2.325994
7889 561 .3795276
7890 561 1
7974 561 1
7984 561 1
8019 561 .8425315
8024 561 .3258045
8062 561 1
8074 561 1
8084 561 .73319
8140 561 .7218971
8236 561 7.055274
8237 561 .6411447
8318 561 1.644596
8322 561 13.39644
8344 561 .2151171
8441 561 2.553177
8499 561 .03934236
8614 561 1.517906
8634 561 1
8641 561 1
8768 561 2.053342
8770 561 7.610532
8809 561 .4153928
8834 561 1
8859 561 .7136725
8864 561 .8254155
8923 561 1
8966 561 1.533019
9026 561 .7564366
9033 561 1.201359
9091 561 .7348547
9115 561 1
9122 561 1.401959
9151 561 .6138459
9182 561 1.578878
9227 561 1
9295 561 2.107977
9312 561 1
9318 561 2.433668
9340 561 9.96452
9341 561 .3807556
9353 561 .4852383
9364 561 .9227798
9442 561 1
9446 561 .4128454
9458 561 .6105105
9497 561 1.320045
9502 561 2.913197
9515 561 1.742844
9522 561 .5507486
9539 561 1
9561 561 1
9567 561 .8094318
9572 561 1
9644 561 .7298195
9704 561 1
9771 561 1
9774 561 .6517293
9788 561 .5827108
9826 561 4.359441
9828 561 2.53348
9829 561 .3206674
9846 561 .02275195
9914 561 14.5285
9959 561 .6907275
10007 561 .5935986
10036 561 .2946317
10053 561 .6346573
10066 561 .04246436
10070 561 1.841478
10105 561 1
10146 561 .5601829
10165 561 2
10183 561 1
10206 561 .7074519
10216 561 .05336199
10227 561 543.2415
10282 561 1
10287 561 1
10358 561 2.549525
10380 561 .8855909
10394 561 .828742
10417 561 1
10508 561 1
10519 561 .5002375
10583 561 .1074402
10596 561 2.273115
10604 561 1.474712
10632 561 .5637125
10639 561 1
10751 561 .5573587
10788 561 .4149934
10804 561 1.583501
10894 561 1
10942 561 2.184943
10966 561 .7055145
10991 561 1
10997 561 .6862008
11011 561 .5408042
11068 561 1.317516
11084 561 .1689168
11085 561 .5261955
11126 561 .7873645
11147 561 .6873289
11165 561 .7703694
11212 561 .1794607
11245 561 1.655474
11255 561 .8491142
11299 561 .3080047
11325 561 1
11326 561 .6826498
11349 561 .3169633
11361 561 .5907374
11397 561 .7365082
11423 561 .5465438
11489 561 .7999883
11490 561 1
11499 561 1
11502 561 .2028808
11510 561 .5304328
11557 561 3.13127
11574 561 1.395325
11575 561 .3728545
11596 561 1
11621 561 .4883392
11623 561 .6490768
11659 561 .8115824
11666 561 .8282964
11685 561 .5982043
11746 561 2.504763
11810 561 1.614396
11838 561 .5536973
11918 561 3
11929 561 .3816378
11933 561 .6857731
11950 561 .6970906
11952 561 1.946726
11957 561 1
11992 561 2
11993 561 .4929106
12066 561 1
12093 561 21.24757
12098 561 .5831764
12142 561 1.084254
12166 561 1.77652
12180 561 .796498
12189 561 .3080155
12199 561 2.512532
12229 561 .178577
12261 561 1
12267 561 1.480862
12268 561 1
12335 561 .8128739
12342 561 .04380213
12349 561 .7043285
12351 561 1.102973
12381 561 1.243595
12395 561 .5754605
12569 561 .6513956
12591 561 2.494092
12621 561 .02027353
12648 561 .8769299
12762 561 1
12799 561 .2266226
12915 561 918.4255
12958 561 1
12972 561 .4455408
13044 561 .1885642
13076 561 .7974071
13107 561 1.616418
13153 561 1
13167 561 1.863068
13184 561 .0739185
13227 561 16.16576
13296 561 4.153116
13330 561 2
13342 561 .697664
13345 561 1
13355 561 .1691422
13382 561 1
13452 561 20.1193
13482 561 10.7992
13513 561 78.40726
13537 561 2.213619
13568 561 .7379666
13925 561 .7508604
13952 561 720.8207
14003 561 1
14045 561 24.92168
14127 561 1.578482
14160 561 18.79442
14322 561 1
14340 561 .1818696
14354 561 .6917734
14372 561 9.484189
14409 561 .2677441
14551 561 14.15379
14569 561 .4542892
14619 561 1
14653 561 1.926276
14756 561 .1108637
14775 561 1
14869 561 1
14978 561 .4716714
15041 561 56.05583
15090 561 .5573262
15144 561 1.661123
15245 561 .2435678
15259 561 1
1 562 4.4861542
2 562 3.7090818
57 562 11.486335
70 562 2.9746351
121 562 4.3616649
135 562 1.4807834
136 562 .6870411
137 562 .1304061
160 562 1.8111877
193 562 .8452157
219 562 .9576284
226 562 .8053261
249 562 .9465481
263 562 .976221
297 562 5.7707179
298 562 24.602465
299 562 4.5628137
315 562 .8437612
337 562 .8789938
373 562 .8823505
380 562 .9124155
441 562 .8552165
449 562 .9637881
451 562 1.8830446
477 562 1.9326701
564 562 .8724106
579 562 .958019
586 562 1.9776333
589 562 .9511588
594 562 .9713687
612 562 2.8129135
637 562 .8743726
688 562 .9693029
690 562 1
700 562 1
701 562 2.8026614
731 562 .9372398
755 562 .95533
777 562 .8799318
846 562 .8998887
966 562 1.9822609
1031 562 1.7576354
1100 562 .9080792
1109 562 1
1116 562 .9667385
1292 562 .976564
1356 562 .8555633
1377 562 5.7594312
1441 562 .7932672
1492 562 1
1515 562 2.9271627
1557 562 8.5319378
1561 562 .8912034
1629 562 .9454309
1812 562 .882502
1876 562 5.7865884
1911 562 1.7228461
1913 562 .9799402
1921 562 .9184867
1925 562 2.9405535
1956 562 1.7266423
1960 562 1.7293521
1970 562 .9177822
1975 562 .8811949
1980 562 .9646482
1994 562 1
2033 562 1
2043 562 2
2060 562 2.7456804
2130 562 .8905175
2146 562 .973307
2194 562 .9836414
2281 562 2
2322 562 .8777936
2351 562 1
2366 562 5.9008811
2371 562 .9344667
2403 562 1.7610759
2509 562 1.8903822
2521 562 .9747852
2522 562 .9616214
2684 562 .9871712
2729 562 .95365
2770 562 1.941368
2893 562 .864562
2928 562 1
2964 562 1
3000 562 .7476935
3007 562 .8458874
3012 562 .8384084
3035 562 .9135023
3085 562 .85321
3144 562 1
3152 562 1
3194 562 .9667551
3206 562 .8871463
3240 562 .3880011
3259 562 .9317702
3300 562 .958463
3327 562 1
3329 562 .9180283
3336 562 .9151019
3353 562 .8091375
3454 562 .9322676
3527 562 .9923367
3529 562 1
3531 562 1.9507544
3573 562 .9209406
3592 562 .9648776
3619 562 .9408414
3647 562 .812906
3659 562 .9542106
3662 562 .8527779
3712 562 1.8900664
3809 562 .6241265
3812 562 1.8479091
3819 562 .9914767
3820 562 2.7096899
3907 562 6.953676
4050 562 .9388324
4064 562 .9117271
4066 562 .946099
4129 562 2
4190 562 .9391776
4315 562 .9447087
4330 562 2.9762883
4343 562 1.9315242
4402 562 .8956626
4406 562 1.781883
4410 562 .823896
4530 562 .9859737
4537 562 2.9765552
4754 562 1
4816 562 1.9630804
4868 562 2.9010245
4880 562 .9806427
4891 562 .8628384
4898 562 .9401785
4931 562 1
4971 562 .9552128
5002 562 1
5020 562 1
5112 562 42.44883
5311 562 .8976137
5332 562 .9752807
5370 562 .9139479
5397 562 1
5404 562 .8214943
5413 562 1
5427 562 1.903859
5546 562 .9304579
5561 562 .9708731
5570 562 1
5596 562 1
5626 562 2
5637 562 1
5655 562 .8552886
5756 562 .7099647
5765 562 2.873989
5772 562 1
5811 562 .4160657
5817 562 .9285791
5818 562 1.92185
5821 562 .8127594
5863 562 1
5948 562 1.871735
5964 562 1
5987 562 .9450775
5991 562 1
6017 562 .9230585
6107 562 .8909554
6195 562 .9163176
6232 562 .9257793
6285 562 1
6401 562 .8849433
6432 562 .9654695
6449 562 .9643569
6465 562 .8343259
6503 562 .9822274
6586 562 .9270137
6651 562 .9630719
6672 562 .9633542
6693 562 .9554025
6736 562 .865948
6755 562 1
6761 562 1
6829 562 .8993599
6842 562 .9037792
6865 562 1.962324
6872 562 .9759121
6884 562 .9196829
6897 562 .927202
6908 562 .9464184
6943 562 .832276
6950 562 .8936195
6951 562 1
6972 562 1.922804
6981 562 .9718049
7053 562 2.794217
7060 562 1.783736
7141 562 .956982
7218 562 .898645
7228 562 .9254306
7292 562 .9278224
7319 562 1.95643
7323 562 1
7359 562 1
7388 562 .9728213
7389 562 1
7417 562 .9425447
7419 562 .9141244
7435 562 .9150468
7684 562 .9792093
7696 562 .9476268
7738 562 1
7776 562 .9359969
7886 562 4.701306
7888 562 1
7936 562 .944496
7998 562 1
8010 562 .8102049
8028 562 .5860601
8031 562 .9637939
8034 562 1.921962
8066 562 1.956599
8082 562 1
8086 562 1.932124
8184 562 .7593513
8199 562 .9432097
8236 562 1.605643
8237 562 .9272303
8287 562 .9566375
8346 562 1.939668
8356 562 .9319259
8380 562 .9180713
8424 562 2.899731
8452 562 1
8499 562 .8051951
8579 562 .9690825
8582 562 .9226928
8593 562 .824438
8761 562 54.14335
8809 562 .8814517
8815 562 .9149712
8872 562 1.917723
8873 562 1
8884 562 .9341079
8885 562 5.790649
8888 562 .9131838
8966 562 .9053042
9052 562 .8470364
9059 562 .9072876
9062 562 .930592
9101 562 .943704
9128 562 .9700344
9295 562 .819113
9318 562 2.682375
9333 562 .9649639
9346 562 .9369858
9351 562 .6931985
9369 562 4.051983
9412 562 .8548331
9428 562 3.798838
9441 562 1
9467 562 .9370631
9483 562 .9052251
9494 562 3.885877
9512 562 2.916933
9522 562 .9088995
9577 562 .9158994
9688 562 .9551274
9700 562 1
9764 562 .9594972
9803 562 .7303628
9833 562 .8544229
9859 562 .8436323
9893 562 .9669849
9935 562 .9754633
9970 562 .8350691
9986 562 .9141524
10001 562 .9417892
10007 562 .9175887
10010 562 4.940212
10022 562 .8593208
10066 562 .6030453
10148 562 .9850235
10213 562 1
10273 562 1
10291 562 1.846555
10315 562 .9525441
10358 562 .9086513
10418 562 1.960277
10435 562 .9254816
10533 562 .8829079
10586 562 1.930145
10596 562 .8526001
10632 562 .9115284
10648 562 3.246069
10691 562 1
10749 562 .867459
10769 562 .941175
10773 562 .9043646
10942 562 2.83472
10966 562 .9402834
11023 562 .9628421
11069 562 1.969193
11084 562 .8314705
11126 562 .7540983
11130 562 .7403093
11136 562 .8902383
11143 562 .8349145
11160 562 1
11183 562 1
11209 562 .9063355
11225 562 .779351
11258 562 .9658222
11343 562 1.978692
11348 562 1.928122
11397 562 .9465684
11412 562 2
11428 562 1
11443 562 .8917879
11461 562 1
11510 562 .9047798
11575 562 .8728256
11624 562 .9313692
11664 562 1.914453
11680 562 .8784944
11746 562 .8995743
11767 562 1
11838 562 .9094975
11879 562 .9082797
11949 562 .9677114
11952 562 .7864141
11975 562 .9756215
11993 562 2.897171
12028 562 1
12078 562 .9271885
12141 562 .9142232
12166 562 .9546821
12173 562 .977885
12189 562 .8596774
12218 562 1.952903
12248 562 1
12267 562 .8947277
12280 562 .9402742
12332 562 1.925859
12349 562 4.940043
12352 562 .9697739
12381 562 9.441048
12382 562 .9276325
12383 562 12.22329
12395 562 .9139106
12454 562 .6219137
12468 562 9.772739
12499 562 .8349089
12518 562 .9021418
12525 562 2.399741
12569 562 .929309
12591 562 .6946276
12625 562 2.951108
12648 562 1.772261
12685 562 1.455955
12691 562 16.19605
12745 562 1.969726
12749 562 2.262261
12799 562 .8431723
12861 562 .9351037
12911 562 .9031874
12919 562 .9205348
12973 562 .8090082
12992 562 1.791564
12994 562 1
13013 562 2.598827
13068 562 1.969295
13078 562 2.820904
13096 562 1
13167 562 2.972233
13241 562 .7507403
13270 562 .856716
13273 562 2.634294
13354 562 1.565857
13393 562 8.769676
13482 562 .1481503
13484 562 1.286712
13504 562 1
13513 562 .6770203
13573 562 .7727269
13580 562 .8757515
13614 562 1.889726
13640 562 8.231193
13642 562 .9370791
13651 562 .1535542
13661 562 2.727553
13695 562 1
13719 562 1.926636
13732 562 .7837571
13746 562 1.94378
13747 562 20.32711
13770 562 .9238637
13835 562 .2198041
13855 562 .9153467
13877 562 2.829088
13961 562 .9889352
13997 562 1.928235
14001 562 .9647918
14025 562 1.830069
14087 562 .9807767
14127 562 .7117404
14139 562 .7282703
14171 562 2.761117
14288 562 .8861477
14404 562 .9356224
14417 562 .8440778
14419 562 .8357487
14482 562 .9681697
14484 562 .9034441
14490 562 1
14492 562 23.96916
14494 562 1.971615
14496 562 .8739339
14514 562 1.913438
14523 562 1
14645 562 .9855097
14674 562 1
14806 562 .7922825
14820 562 .74698
14870 562 .8759974
14876 562 1
14878 562 .8585121
14879 562 .7591966
14911 562 .6758328
14925 562 .9012586
14981 562 1.89426
14984 562 .8166985
15008 562 .9591283
15021 562 11.23887
15038 562 .8388692
15044 562 .9104926
15045 562 1.851963
15100 562 8.821433
15126 562 1.933413
15129 562 .8718966
15133 562 .9305381
15186 562 .9864679
15192 562 1.802745
1 563 1.5551164
2 563 .7481253
9 563 .9448166
10 563 .918948
11 563 .95495
39 563 .9632404
57 563 9.9578965
70 563 .9780393
101 563 .8797794
121 563 3.4473345
134 563 2.8083555
135 563 2.5504663
136 563 4.8632505
148 563 .4058442
153 563 1.9016274
157 563 .857029
163 563 1.8703317
246 563 .9630195
288 563 1.733491
297 563 3.8014894
298 563 22.0584409
340 563 .8753626
351 563 .8809978
381 563 .9394687
389 563 .9830297
399 563 .933508
417 563 .8901824
441 563 .8746476
461 563 .9037938
477 563 1.9417063
489 563 .965096
579 563 .9636532
586 563 1.9806351
589 563 .9577137
612 563 .838022
724 563 1
755 563 2.9613251
920 563 1.8195141
938 563 1
966 563 .9846417
1013 563 .9042311
1031 563 2.7901627
1033 563 .9396071
1056 563 .9515894
1243 563 .943205
1335 563 .7744215
1356 563 .8749478
1377 563 3.7917174
1407 563 .9276142
1441 563 .8210124
1474 563 1.9101871
1515 563 .936938
1538 563 .9017445
1557 563 .5947554
1720 563 .7185831
1734 563 .7329448
1801 563 .8911231
1829 563 1.7608931
1835 563 .8957804
1860 563 .8577026
1876 563 1.81523
1911 563 .7600423
1932 563 .9490017
1956 563 1.7633291
1960 563 .7656752
1970 563 .9288165
1972 563 .7573115
2060 563 1.7798121
2078 563 .9405665
2191 563 .9885994
2203 563 1
2216 563 .9767608
2251 563 1
2254 563 .988228
2301 563 .8868162
2351 563 1
2366 563 .9141837
2376 563 .8658059
2513 563 .971387
2522 563 2.9667721
2543 563 .9765988
2594 563 .9276551
2674 563 .9434847
2821 563 .9118714
2831 563 1
2845 563 .8340266
2849 563 .9295987
2889 563 .9568119
3098 563 .9238052
3159 563 .8299388
3181 563 .9373726
3222 563 .974672
3295 563 .9252666
3315 563 .9721398
3373 563 .9515497
3493 563 .8880325
3576 563 .8311206
3577 563 .8504458
3594 563 .9154052
3653 563 .8538522
3743 563 .8013648
3799 563 .9022641
3819 563 1.9926206
3820 563 1.7486518
3850 563 .9798291
3907 563 1.9598931
3921 563 .9731777
3929 563 1
4050 563 .9470416
4064 563 .923574
4067 563 .9347339
4154 563 .8552691
4271 563 .8683522
4349 563 .9263901
4356 563 .9493383
4385 563 1
4448 563 .9397704
4462 563 .9595395
4531 563 1
4537 563 1.9797016
4588 563 1
4678 563 .8619376
4798 563 1.9693418
4813 563 1.8896494
4868 563 .9143078
4881 563 .9511649
4898 563 1.948207
4902 563 .9558586
4907 563 .9696094
4910 563 .8071
4917 563 1
5112 563 25.86488
5138 563 .7726965
5149 563 .9873499
5168 563 1
5216 563 .9076643
5253 563 .8972828
5311 563 2.911355
5332 563 .9785983
5370 563 .9254968
5474 563 .9418155
5561 563 .9747822
5655 563 .87471
5723 563 .9757738
5764 563 1
5765 563 7.890901
5933 563 .8755621
5947 563 .962678
6123 563 .9641649
6182 563 .8239099
6342 563 .9388789
6359 563 .7683031
6394 563 .9316369
6395 563 .8985521
6432 563 1.970104
6466 563 .934452
6517 563 .8465396
6566 563 .9567221
6640 563 .9703577
6772 563 1
6814 563 2.92976
6815 563 .9291
6868 563 .9790392
6897 563 1.936972
6908 563 .9536094
6936 563 .9848058
6972 563 .9331643
6998 563 .9586967
7008 563 .9250126
7027 563 1.92029
7053 563 3.821835
7054 563 .9402342
7060 563 2.81276
7112 563 .9653807
7141 563 .9627553
7206 563 2
7218 563 .9122476
7479 563 1
7546 563 .9221084
7551 563 .8056173
7634 563 .920592
7723 563 .9435604
7745 563 .7848462
7805 563 .8496264
7822 563 .9380728
7886 563 1.741393
7910 563 .9685991
8019 563 .9723536
8092 563 .888628
8125 563 .8297023
8199 563 .9508314
8236 563 .6585687
8276 563 1
8297 563 1
8322 563 2.718466
8323 563 .9050865
8367 563 .9833675
8435 563 .9622941
8441 563 .9215523
8579 563 .9732319
8594 563 .917048
8616 563 1
8693 563 .9674148
8697 563 1
8720 563 .9527892
8761 563 48.13723
8770 563 .931622
8811 563 .9206086
8885 563 .8187454
8888 563 .9248352
8899 563 1.958379
8952 563 .8123213
8966 563 .9180131
9008 563 .961427
9014 563 .9728023
9033 563 4.859784
9083 563 .6648095
9182 563 .9260645
9244 563 1.977423
9318 563 5.725002
9330 563 1
9341 563 .8912806
9369 563 2.313422
9428 563 1.825836
9432 563 1
9449 563 1.94231
9474 563 .935603
9515 563 .9548516
9571 563 .8052091
9578 563 .9614858
9604 563 1
9610 563 1.851454
9699 563 .9053043
9803 563 1.76655
9826 563 .7119705
9970 563 2.857204
9992 563 .9540691
10010 563 .9482362
10048 563 .8614159
10081 563 2.995563
10091 563 .9484143
10150 563 .8758027
10152 563 .9129026
10169 563 3.921785
10291 563 1.867149
10318 563 .8952897
10346 563 .8880743
10351 563 2.333754
10358 563 .920911
10369 563 .9824331
10454 563 .9733814
10505 563 .9596096
10586 563 1.93952
10594 563 .9399156
10596 563 .8723823
10604 563 .9077763
10647 563 .9545062
10648 563 6.347253
10726 563 1
10738 563 .9561149
10891 563 .799011
10942 563 .8569022
10966 563 3.948298
11011 563 .91938
11035 563 1.890398
11209 563 .918906
11323 563 1
11393 563 .9690816
11397 563 .9537393
11427 563 .9257657
11557 563 1.671911
11658 563 2
11674 563 3.792812
11676 563 .7590952
11685 563 2.929458
11746 563 7.913052
11995 563 .9285028
11996 563 1.961371
12003 563 .7394587
12088 563 1
12142 563 .8392245
12144 563 .9623409
12161 563 .9140706
12166 563 .9607641
12199 563 .9144162
12218 563 .9592234
12227 563 .9519346
12229 563 .8557845
12244 563 .9113771
12254 563 1
12308 563 1
12343 563 1
12349 563 .9480896
12381 563 2.516064
12382 563 .9373448
12383 563 11.73015
12395 563 1.925465
12454 563 4.672656
12468 563 1.803239
12505 563 .8062446
12518 563 .9152751
12525 563 6.4803
12569 563 .9387963
12675 563 .986288
12676 563 .9477852
12685 563 3.52897
12691 563 24.2434
12745 563 1.973789
12749 563 11.49548
12876 563 1
12972 563 2.551519
13013 563 5.652668
13078 563 3.84494
13167 563 1.975959
13184 563 .8374099
13229 563 .8069685
13241 563 .7841929
13273 563 5.085998
13334 563 1
13342 563 .9469195
13393 563 13.20321
13416 563 .7399215
13425 563 2.941812
13460 563 .8945943
13502 563 .8655663
13515 563 .9836917
13537 563 .8619367
13577 563 2.94145
13580 563 .8924266
13638 563 .9237798
13640 563 13.60279
13661 563 .7641179
13707 563 .9370582
13732 563 1.812779
13746 563 .9513255
13747 563 19.08846
13835 563 5.324513
13852 563 1
13877 563 5.986233
13906 563 .9053138
13913 563 .790581
13937 563 .973567
13961 563 .9904201
14001 563 6.969517
14006 563 .8825882
14025 563 1.852875
14079 563 1.799363
14127 563 .7504271
14130 563 1.762897
14136 563 1
14217 563 .9805687
14258 563 1
14303 563 .8932688
14315 563 1.889295
14335 563 1
14340 563 .6807948
14372 563 .7338724
14404 563 .9442624
14492 563 25.77854
14514 563 .925055
14543 563 .9161335
14551 563 1.675864
14575 563 .8781153
14603 563 .8319379
14624 563 .9410115
14805 563 .844967
14806 563 .8201598
14960 563 .8211214
14966 563 3.721497
14969 563 .7720904
14982 563 .9223633
15021 563 1.475227
15100 563 2.845398
15195 563 .770067
1 564 5.3306005
2 564 4.6210137
11 564 .932215
57 564 12.4226625
61 564 .9391254
70 564 2.9669565
93 564 1.9466777
95 564 1.7227165
121 564 4.1684251
134 564 .7116398
135 564 3.3236037
136 564 10.2895762
137 564 .8671587
148 564 .1059964
157 564 2.784877
158 564 .8881814
160 564 5.7540295
163 564 1.8048931
219 564 .9448014
275 564 1
277 564 .9641459
288 564 .598994
289 564 .8684408
297 564 1.7013086
298 564 18.5739479
299 564 2.1277422
315 564 .7964638
337 564 2.8423622
351 564 .820942
364 564 .9735069
373 564 .8467351
421 564 1
441 564 1.811387
465 564 .8602112
477 564 .9122877
497 564 .7369977
577 564 1
579 564 3.9453104
586 564 .9708624
597 564 1
605 564 2.9202747
669 564 1
682 564 .9633377
701 564 13.7429222
741 564 1
777 564 2.8435842
785 564 .908143
826 564 1
845 564 1
862 564 .904155
905 564 .6918974
920 564 1.7284298
972 564 1
1019 564 .9759017
1021 564 .7890723
1031 564 2.6842657
1033 564 1.9091291
1116 564 .9566694
1196 564 .9650417
1244 564 .9787057
1287 564 1.6728622
1301 564 .9272078
1356 564 2.8118388
1369 564 1
1377 564 2.6866051
1378 564 1.924675
1441 564 1.7306842
1483 564 .8877285
1556 564 2.7727038
1557 564 1.3902439
1574 564 2.8644419
1618 564 .7474179
1720 564 .5765627
1734 564 .5981723
1738 564 1.9012731
1876 564 1.7219835
1911 564 .6389448
1921 564 .8938106
1925 564 .9225576
1956 564 1.6438903
1967 564 .8373152
1970 564 .8928929
1972 564 .6348359
2060 564 1.6686916
2194 564 .9786892
2206 564 .8255568
2247 564 .9771551
2251 564 1
2254 564 .9822871
2304 564 .9206084
2366 564 4.8708754
2403 564 .6887477
2509 564 .8571981
2521 564 .9671521
2522 564 5.9500033
2577 564 .78808
2592 564 .9050746
2594 564 .8911454
2663 564 .9389616
2707 564 .9554455
2727 564 .7344687
2769 564 1.9203218
2801 564 .9772192
2821 564 .8673962
2827 564 1.8982865
2845 564 1.7502661
2893 564 .8235616
2907 564 2.9197952
2967 564 .9167942
3015 564 .8343911
3018 564 .9487672
3060 564 .9056265
3259 564 .9111154
3274 564 1.8132723
3280 564 1
3336 564 1.8894011
3413 564 .8688954
3435 564 1
3473 564 1
3527 564 .9900169
3552 564 .454722
3592 564 .9542452
3653 564 .780097
3712 564 1.8567869
3743 564 .7011212
3767 564 2
3819 564 .9888965
3820 564 .621806
3853 564 .8929025
3892 564 .9123082
3907 564 1.9396526
4012 564 3
4031 564 .8141693
4033 564 1.7943903
4050 564 1.9203155
4064 564 1.8850047
4065 564 1.6943379
4066 564 2.9297818
4067 564 .9017966
4068 564 .8352215
4077 564 1
4194 564 .7131455
4230 564 .8677502
4241 564 .4289382
4300 564 .8277457
4302 564 .8371419
4315 564 .9279706
4330 564 .9691102
4337 564 1
4343 564 1.9107949
4366 564 .9346116
4406 564 .7158537
4514 564 .8643617
4537 564 4.9694578
4561 564 1.9547843
4587 564 .9144967
4633 564 2
4678 564 .7922627
4689 564 1
4798 564 .9538698
4880 564 .9747827
4891 564 1.8213162
4902 564 .9335821
4953 564 .8750949
4977 564 .8915158
4991 564 .7868078
5020 564 1
5024 564 .9485809
5082 564 1
5109 564 .9543665
5112 564 92.25473
5151 564 3.954838
5220 564 1
5226 564 .9355024
5311 564 2.866619
5316 564 .8160891
5353 564 1
5361 564 1.930034
5365 564 1
5477 564 .8416433
5487 564 1
5540 564 .9351425
5561 564 .9620557
5564 564 .9295248
5669 564 .9683031
5712 564 .9041219
5749 564 .7824389
5750 564 .8888069
5765 564 3.835842
5802 564 .9303305
5821 564 1.756077
5887 564 1.951227
6017 564 .8997664
6022 564 .9489669
6130 564 .964937
6195 564 1.890985
6222 564 .4705488
6252 564 .9540147
6256 564 .815317
6267 564 .8631938
6297 564 .5173635
6381 564 .9187558
6395 564 .8473552
6401 564 .8501128
6465 564 .7841723
6514 564 .9070472
6568 564 1
6640 564 1.955398
6665 564 .9080614
6686 564 1
6699 564 .9130397
6736 564 .8253672
6802 564 .8015831
6812 564 1
6814 564 1.894312
6816 564 .9396625
6842 564 1.874651
6849 564 1.907552
6872 564 2.96862
6908 564 4.930198
6924 564 1
6950 564 .8614155
7027 564 .8800627
7053 564 2.731922
7112 564 .9479096
7123 564 1
7141 564 .9439594
7146 564 .885189
7204 564 1
7233 564 .7047811
7241 564 1.871828
7246 564 .822333
7312 564 2
7319 564 .9432406
7327 564 1
7358 564 1
7406 564 .950179
7409 564 .6930811
7427 564 .9228175
7435 564 .8893294
7444 564 .8253026
7551 564 .7075197
7631 564 2.947992
7634 564 1.880518
7685 564 .9527999
7691 564 1.925839
7696 564 .9317721
7805 564 .7737385
7862 564 .8159773
7874 564 .9793419
7886 564 .6108835
7900 564 .8960618
7936 564 .9276936
7938 564 .865506
8024 564 .8218976
8034 564 1.898338
8066 564 2.943461
8086 564 1.911576
8184 564 1.686501
8199 564 .9260179
8203 564 1.973634
8236 564 .4862613
8253 564 .8533266
8318 564 .9061128
8322 564 2.576386
8367 564 .9749737
8392 564 1
8424 564 2.869377
8465 564 .8412382
8516 564 1
8518 564 1
8531 564 1
8589 564 2.948689
8678 564 1.874702
8679 564 .913958
8711 564 1.854997
8761 564 72.64588
8768 564 .7499211
8853 564 .925052
8885 564 .7272731
8890 564 .9219454
8924 564 .9445984
8938 564 1
8966 564 .8766375
9032 564 .2294168
9033 564 .7890227
9083 564 .4956515
9147 564 .9023029
9208 564 .7977193
9271 564 .8666862
9285 564 .9297318999999999
9318 564 6.586222
9349 564 .8728522
9351 564 .6003222
9369 564 4.462271
9394 564 .9383859
9408 564 1
9412 564 1.810888
9428 564 .7379416
9431 564 .8711599
9449 564 .9131962
9494 564 .8513286
9497 564 .8203762
9512 564 .8917863
9517 564 1
9546 564 .9144854
9553 564 1
9571 564 .7069056
9585 564 .9124865
9601 564 1
9602 564 .9496453
9657 564 .8099815
9688 564 .9415433
9764 564 .9472359
9806 564 1
9829 564 2.820541
9830 564 .9243792
9833 564 .8103531
9868 564 .9255357
9970 564 .7851405
10001 564 .9241674
10010 564 2.922113
10066 564 2.482877
10080 564 .9168087
10081 564 .9933233
10093 564 .8709195
10175 564 1
10196 564 .8803396
10206 564 .6585473
10291 564 1.800104
10346 564 .8315897
10349 564 .8986826
10369 564 .9735677
10394 564 .9547587
10458 564 .9820657
10464 564 .8709865
10519 564 .8679776
10533 564 2.847461
10547 564 .9662054
10586 564 .9089984
10596 564 1.807979
10597 564 1
10648 564 9.017836
10725 564 .7659892
10738 564 1.933968
10769 564 .9233672
10942 564 .7846861
10966 564 .9222057
10996 564 1
11011 564 .8786941
11069 564 1.959867
11094 564 .863274
11096 564 .9135965
11098 564 .9062915
11124 564 .9374244
11138 564 .9481641
11147 564 .9174016
11232 564 .9071405
11234 564 .9251077
11235 564 1
11255 564 .9601405
11276 564 1.599944
11303 564 .9083628
11312 564 .9767437
11326 564 .9161655
11335 564 1.944039
11386 564 1.945507
11389 564 1.918879
11397 564 .9303933
11427 564 .8883024
11452 564 1.954023
11612 564 .7888577
11623 564 .9072965
11666 564 .954641
11668 564 2
11676 564 1.63752
11681 564 .9072006
11685 564 2.893858
11746 564 4.869173
11827 564 .9213969
11857 564 .7570005
11900 564 .9498689
11979 564 .9625959
11988 564 .9432229
11993 564 .8660421
11995 564 .8924208
12066 564 1
12121 564 1
12144 564 .9433358
12159 564 1.927545
12180 564 .9462408
12215 564 1
12218 564 1.938645
12244 564 .8666525
12291 564 .3282813
12292 564 .7178191
12347 564 1
12349 564 2.921892
12352 564 .9606237
12381 564 9.27184
12383 564 24.07998
12395 564 1.887849
12401 564 .9420245
12454 564 1.507458
12468 564 6.703941
12481 564 1
12508 564 .8804739
12518 564 1.872518
12525 564 8.218027
12645 564 1.676958
12675 564 1.979368
12691 564 35.83361
12711 564 1
12712 564 1
12729 564 1.928155
12745 564 3.960561
12749 564 5.736204
12762 564 1
12822 564 1.760052
12972 564 3.325188
12992 564 .7284648
13013 564 3.477382
13180 564 1
13191 564 1.876571
13205 564 1
13227 564 .7796199
13273 564 12.61541
13291 564 1
13308 564 .797953
13342 564 1.920132
13345 564 1
13354 564 4.434431
13359 564 3.942357
13393 564 12.79178
13416 564 .6086698
13484 564 2.070782
13513 564 .5792464
13556 564 .8005774
13573 564 1.703926
13638 564 .8853144
13640 564 27.39301
13642 564 .9180314
13661 564 .6450771
13667 564 .7887142
13710 564 .9553752
13719 564 .9044268
13746 564 .9267613
13747 564 24.60979
13752 564 2.538177
13759 564 .944183
13833 564 1.828504
13835 564 4.98362
13836 564 .8260392
13868 564 .8893174
13877 564 1.474624
13937 564 .9602272
13993 564 .8994431
14001 564 .9541334
14079 564 1.698109
14087 564 .9749573
14121 564 1
14130 564 .6432404
14139 564 .6460111
14171 564 4.688801
14246 564 1
14277 564 1.857493
14300 564 .1777412
14319 564 .9113632
14320 564 1.741722
14322 564 1
14335 564 1
14340 564 .519704
14354 564 .9185757
14369 564 .8878874
14404 564 .9161338
14409 564 .8065598
14449 564 .9506592
14455 564 1.901051
14482 564 .9585339
14492 564 40.14347
14514 564 1.887233
14538 564 1
14543 564 .8738093
14569 564 .8558394
14575 564 1.816605
14663 564 .9588928
14793 564 .8824126
14806 564 .7294013
14829 564 .920065
14830 564 .8816312
14870 564 .8384588
14879 564 1.686299
14966 564 3.580947
15021 564 8.705732
15044 564 .8833965
15100 564 9.767376
15128 564 .9015515
15159 564 .836829
15195 564 .6540285
15245 564 .8001731
1 565 3.5815605
2 565 2.76309685
57 565 8.13872087
70 565 1.97934463
88 565 .94102418
93 565 .96666838
118 565 .90804604
121 565 4.4801852
134 565 4.81974695
135 565 2.57718685
136 565 4.93081954
137 565 1.29186448
138 565 .92051765
148 565 .44116116
153 565 .90747475
160 565 1.84624465
161 565 .924423
163 565 1.87803929
193 565 .87395463
248 565 1
251 565 .98326799
289 565 .91776277
298 565 24.23328886
299 565 .82965759
315 565 .8727702
351 565 .8880714
354 565 1.32632436
537 565 .88499747
565 565 1.98561835
576 565 .90319332
579 565 1.96581367
594 565 .97668471
612 565 .84765004
701 565 4.83930146
724 565 1
755 565 .96362392
776 565 .94634857
783 565 1
846 565 1.91847646
945 565 1
962 565 1
1031 565 .8026355
1051 565 .92151741
1100 565 1.92514621
1109 565 1
1196 565 .97814768
1225 565 1.90271159
1243 565 .94658093
1301 565 .95449781
1356 565 .88238101
1377 565 .80409785
1441 565 1.83165153
1484 565 .95627708
1492 565 1
1557 565 3.61884339
1574 565 .91526309
1720 565 .73531069
1932 565 .95203309
1972 565 .77173705
2059 565 .93377505
2060 565 1.79290016
2130 565 1.91084524
2191 565 .98927707
2216 565 .97814218
2231 565 .90527129
2254 565 .98892771
2320 565 1
2366 565 2.91928463
2370 565 .92673213
2403 565 3.80543715
2522 565 .96874723
2532 565 .92012981
2580 565 .85411945
2684 565 .98955317
2741 565 .96988015
2760 565 1
2769 565 1.95019344
2827 565 .93641924
2893 565 1.88970892
2907 565 .94986423
3007 565 .87450165
3374 565 .94616219
3473 565 1
3535 565 .9654251
3576 565 .84115888
3577 565 1.8593354
3619 565 .95182543
3662 565 .88011278
3710 565 .82986466
3809 565 .69391534
3820 565 1.76359211
3840 565 .98104255
3864 565 1
3865 565 .93562709
3990 565 .89847087
4050 565 2.95018948
4064 565 .92811679
4066 565 2.95610682
4067 565 .93861335
4068 565 .89699746
4129 565 2
4135 565 .89226192
4170 565 1
4178 565 .96182676
4179 565 .95992704
4207 565 .93720627
4298 565 .93978212
4315 565 .95497466
4343 565 4.94423818
4402 565 1.91503501
4530 565 1.98857798
4537 565 1.98090818
4561 565 .97173579
4641 565 .88217083
4666 565 1
4770 565 .96145819
4798 565 1.97116416
4805 565 1
4818 565 1
4824 565 1
4868 565 .91940135
4899 565 .96746578
4902 565 .95848238
4940 565 .96268455
4953 565 .92192224
4983 565 .97289485
5063 565 1.966428
5112 565 44.40788
5124 565 .8425798
5220 565 1
5247 565 1
5304 565 .6211929
5311 565 2.916624
5370 565 .9299253
5378 565 1
5474 565 .945274
5540 565 .9594578
5597 565 1
5603 565 2.924032
5628 565 1
5765 565 .8973856
5821 565 .8475245
5884 565 .9344664
6002 565 .9271612
6022 565 .9680994
6069 565 .9589524
6091 565 .9731219
6094 565 .9594819
6096 565 1
6115 565 .8447856
6124 565 .9815542
6130 565 .9780823
6256 565 .8845552
6401 565 1.906306
6432 565 .9718808
6467 565 .8922548
6514 565 .9418955
6640 565 .9721197
6772 565 1
6849 565 .9422107
6858 565 1
6872 565 .9803845
7008 565 .9294699
7053 565 .832425
7141 565 .9649692
7207 565 1
7350 565 1
7358 565 1
7419 565 .930069
7512 565 1
7516 565 .9439966
7683 565 .8775536
7684 565 .9830695
7691 565 .9536423
7692 565 1
7696 565 .957351
7778 565 1
7780 565 1
7805 565 .8585647
7843 565 .9479091
7886 565 6.756765
7900 565 .9350286
7925 565 1
8040 565 .9732563
8092 565 .895248
8128 565 1.814819
8199 565 .953754
8318 565 .9413114
8322 565 .7352002
8323 565 .9107282
8326 565 .9196685
8424 565 .9183481
8435 565 .9645354
8517 565 .8996692
8561 565 .9736154
8640 565 .9459772
8701 565 .9794929
8711 565 .9093591
8761 565 19.9018
8872 565 1.933
8884 565 .9463422
8885 565 .8295193
8888 565 .929303
8891 565 .9678843
8944 565 1
8989 565 1
9033 565 2.868119
9206 565 1
9285 565 .9560757
9318 565 6.741348
9333 565 .9714691
9338 565 .9289158
9369 565 1.413673
9485 565 .9822032
9494 565 .907066
9512 565 .9323559
9529 565 1
9535 565 .8498321
9571 565 .8167876
9578 565 1.963775
9657 565 .88122
9777 565 .8589414
9858 565 .9817703
9970 565 1.865692
10010 565 2.951313
10053 565 1.93967
10070 565 .973823
10080 565 .9479974
10093 565 .9193122
10152 565 .9180797
10273 565 1
10351 565 11.49224
10417 565 1
10449 565 .9078047
10505 565 .9620104
10543 565 .7503208
10556 565 .9186505
10600 565 .948366
10648 565 9.386053
10689 565 .7735033
10764 565 .9349547
10886 565 .9202189
10891 565 1.810958
10911 565 .9519082
10966 565 .951371
10996 565 1
11035 565 .8969123
11089 565 .9383542
11098 565 .9414231
11144 565 1
11155 565 1
11160 565 1
11234 565 2.953185
11335 565 1.965019
11476 565 .9925822
11498 565 .9376381
11557 565 .691413
11559 565 1
11612 565 .8680156
11674 565 .8051272
11685 565 1.933651
11746 565 3.91822
11827 565 1.950865
11866 565 1
11993 565 .9162633
11995 565 .9327526
12093 565 .05009052
12114 565 .9661513
12159 565 2.954709
12218 565 2.961647
12343 565 2
12349 565 .9511752
12355 565 .9265046
12376 565 .9500774
12381 565 10.54483
12383 565 14.92451
12395 565 .9298949
12454 565 4.692113
12468 565 5.814935
12525 565 17.51119
12546 565 1
12578 565 .8339403
12612 565 1
12645 565 3.798067
12648 565 .8145452
12675 565 .9871031
12681 565 .8671314
12685 565 1.556969
12691 565 10.64502
12745 565 1.975347
12749 565 2.584908
12776 565 .9433623
12800 565 1.929002
12856 565 .8524098
12911 565 .9211627
12972 565 .5781771
12973 565 .8444698
13013 565 5.673313
13078 565 .854157
13184 565 .8470743
13204 565 .7364813
13273 565 9.259208
13354 565 3.646465
13355 565 .8627988
13393 565 8.369454
13416 565 .7553807
13482 565 .3063141
13484 565 .4191488
13533 565 1.949874
13602 565 .943868
13638 565 1.92831
13639 565 .9528728
13640 565 11.74528
13732 565 2.823907
13746 565 .9542187
13747 565 10.38041
13792 565 1.985512
13835 565 .3646639
13877 565 1.046492
14001 565 3.971329
14025 565 .8616205
14045 565 .6568034
14079 565 1.811289
14139 565 3.778723
14171 565 3.80547
14277 565 .9109191
14294 565 .9457421
14354 565 1.949102
14380 565 2.741116
14409 565 .8790811
14434 565 .9371714
14482 565 .9740797
14492 565 20.08891
14514 565 .9295098
14553 565 1.984245
14632 565 1
14667 565 1
14688 565 .4692526
14789 565 .948626
14805 565 .8541823
14870 565 .8990211
14879 565 .8039068
14885 565 .8510852
14966 565 3.738051
15021 565 8.565861
15100 565 4.854588
15130 565 .9542754
15158 565 .8910367
15159 565 .8980024
15265 565 .9827875
1 566 13.60987
2 566 12.21296
8 566 .9423016
10 566 .746736
57 566 61.49431
82 566 2.853955
88 566 1.804072
105 566 2
109 566 .6535798
121 566 19.27308
134 566 7.401167
135 566 8.595338
136 566 25.44799
137 566 1.647446
157 566 2.553257
158 566 .7677881
160 566 3.489197
163 566 2.594824
165 566 .7301698
193 566 .5812545
263 566 .9356695
288 566 4.167237
297 566 4.379712
298 566 51.80849
299 566 10.11191
337 566 2.672636
341 566 1.812567
351 566 .6281529
356 566 .8027995
394 566 .4954324
437 566 .9028549
438 566 1.266989
441 566 .6083103
477 566 .8178492
483 566 .1044137
579 566 1.886427
591 566 1
612 566 .4938659
622 566 .5161463
660 566 .735177
701 566 1.46613
776 566 1.82176
845 566 1
861 566 .7568465
868 566 .7480213
883 566 .9018341
896 566 .7573712
920 566 .4360342
938 566 1
1031 566 2.344319
1119 566 1.836467
1135 566 .8362307
1225 566 .6767903
1245 566 2.475392
1335 566 .295133
1356 566 .6092484
1373 566 .6227847
1378 566 .8435738
1403 566 1
1441 566 3.440716
1526 566 .6390354
1537 566 .4895906
1556 566 3.527977
1557 566 1.733729
1561 566 .7056674
1564 566 .5839416
1584 566 .7338277
1624 566 .8770901
1629 566 .8523717
1659 566 1
1680 566 1
1682 566 1
1705 566 .5850597
1720 566 6.120654
1726 566 .7595333
1734 566 .1655305
1777 566 .6899922
1801 566 2.659791
1803 566 1.769238
1829 566 2.252861
1876 566 .4226474
1911 566 .2502021
1956 566 3.260472
1960 566 .2678033
1972 566 2.241669
2060 566 1.311977
2078 566 .8142876
2095 566 .6629747
2206 566 1.637736
2209 566 7.4785
2255 566 .7073993
2295 566 .8691717
2301 566 1.646333
2366 566 .7318489
2403 566 6.353627
2461 566 1
2521 566 .9317853
2594 566 .7739434
2671 566 7.568503
2683 566 1.555986
2704 566 .850228
2792 566 .8784942
2808 566 1.223212
2855 566 .8872421
2889 566 .8650497
2893 566 2.633593
2987 566 1.94236
3000 566 .3174231
3007 566 1.583072
3074 566 .7861367
3085 566 1.602882
3124 566 1
3270 566 1.627539
3274 566 .6122254
3301 566 .9013294
3323 566 1.777157
3426 566 .4775943
3435 566 1
3454 566 .8167602
3518 566 .8798145
3527 566 .9792682
3572 566 1.696256
3576 566 .4723011
3659 566 .8761239
3723 566 1.467975
3743 566 .3793229
3812 566 1.588541
3874 566 1
3907 566 2.874678
4050 566 .8345204
4064 566 .761191
4066 566 .8541789
4068 566 1.657807
4086 566 .4442158
4124 566 .6241004
4143 566 .8676443
4154 566 .5477583
4163 566 .777922
4185 566 1
4246 566 .8618645
4271 566 .588639
4275 566 1
4298 566 .7999453
4315 566 1.850418
4406 566 1.409918
4561 566 1.906101
4641 566 .6085502
4737 566 .3751122
4813 566 1.655186
4834 566 1
4868 566 3.732237
4885 566 .8055887
4891 566 2.62893
4893 566 1.872493
4926 566 .5648815
4953 566 .7406116
4991 566 .5572669
5013 566 .5408784
5017 566 4.46103
5049 566 .7872498
5090 566 .7484764
5151 566 .9062129
5152 566 1.690812
5277 566 1
5302 566 .7781435
5311 566 3.723009
5327 566 2
5349 566 .9442736
5367 566 .1566442
5370 566 .7671992
5404 566 .51708
5458 566 .8984524
5470 566 1
5476 566 .7305945
5546 566 .8118643
5564 566 .8536453
5655 566 1.608505
5657 566 1
5686 566 1.883656
5696 566 2
5712 566 .8008914
5756 566 .2153536
5765 566 .6590964
5792 566 1.187619
5863 566 1
5920 566 2
5933 566 .6111677
5959 566 1
6000 566 .8496556
6017 566 .7918463
6022 566 .8940203
6041 566 1
6086 566 10.09153
6115 566 1.48435
6124 566 2.93872
6182 566 1.44977
6256 566 1.616472
6273 566 1.822243
6277 566 .6725864
6329 566 2.190489
6395 566 .6830049
6401 566 1.688731
6421 566 1
6425 566 .8568514
6439 566 .6724885
6465 566 1.551794
6467 566 .6420511
6566 566 .8647692
6577 566 .6386551
6591 566 1
6640 566 .9073765
6736 566 .6373427
6799 566 1
6814 566 .7805189
6851 566 .5026357
6858 566 1
6885 566 .4651576
6895 566 .5700247
6903 566 .5427329
6916 566 .599976
6950 566 .7122037
6968 566 .7706993
7053 566 3.443286
7060 566 7.41493
7098 566 .9265884
7112 566 .8918247
7141 566 .8836213
7215 566 1
7319 566 .8821287
7322 566 1
7350 566 2
7406 566 .8965375
7409 566 2.362626
7422 566 .9016652000000001
7440 566 .6035657
7444 566 .6372087
7496 566 1
7551 566 .3926106
7610 566 1
7634 566 2.751873
7658 566 .8102491
7660 566 .813967
7696 566 .8583122
7745 566 .327707
7843 566 .8269447
7869 566 1
7880 566 .6302414
7900 566 .7841531
7906 566 .3432421
7927 566 1
7967 566 .8829486
8074 566 1
8086 566 .8163706
8128 566 .3847955
8161 566 1
8203 566 .9452471
8236 566 1.933127
8263 566 1
8318 566 .8050258
8322 566 3.120287
8332 566 .9206742
8344 566 .5694146
8499 566 1.472985
8614 566 1.735524
8678 566 .7397954
8711 566 .6988744
8758 566 .5746938
8761 566 338.8076
8768 566 .4806651
8770 566 .7863385
8795 566 1.609165
8815 566 1.769968
8851 566 .2989657
8872 566 .7774133
8885 566 .4336323
8888 566 .7651319
8966 566 1.743815
9004 566 .7754873
9030 566 .4303154
9033 566 2.561867
9121 566 .9139315
9145 566 1
9147 566 .7971139
9271 566 .7231492
9318 566 .1407127
9351 566 1.169995
9369 566 38.72994
9396 566 .5338417
9414 566 1
9428 566 1.455787
9502 566 .4037815
9522 566 .7535414
9603 566 .893918
9610 566 .5358362
9763 566 1.743299
9766 566 1
9801 566 .2547295
9803 566 1.270537
9829 566 .6273193
9839 566 2
9860 566 1.857806
9893 566 .9106826
9901 566 .8719186
9944 566 1
9970 566 5.553805
10001 566 1.84252
10010 566 .8382533
10048 566 .5669651
10080 566 1.827238
10081 566 .9861347
10093 566 .7319406
10194 566 .6251224
10199 566 .6101142
10206 566 1.29091
10227 566 11.12593
10248 566 .7749767
10291 566 1.584879
10331 566 .8175349
10349 566 1.789596
10358 566 1.75287
10389 566 .5298958
10435 566 .7984019
10449 566 1.693711
10458 566 .9627561
10475 566 1
10505 566 .8737917
10520 566 1.952381
10583 566 .5103432
10594 566 .8122539
10596 566 .6012319
10600 566 .8284626
10621 566 2
10648 566 19.96036
10668 566 2
10725 566 .5140334
10750 566 .7160116
10769 566 .8408578
10788 566 .6790664
10894 566 1
10901 566 .8950757
10911 566 .8402303
11011 566 .748086
11066 566 .4652034
11098 566 .805397
11126 566 2.33475
11141 566 .8400594
11209 566 1.746605
11245 566 .8109934
11275 566 1
11420 566 .5868339
11498 566 2.792822
11502 566 .5627017
11531 566 .7149666
11557 566 2.974818
11567 566 .7209602
11574 566 .6682762
11623 566 .8074841
11653 566 .8674722
11674 566 2.352597
11676 566 1.247243
11810 566 .7884582
11857 566 3.495367
11871 566 .7910016
11986 566 1
11995 566 1.776592
12003 566 .1858842
12015 566 .6416178
12084 566 .8604793
12112 566 1
12114 566 .8875484
12142 566 .4976233
12157 566 .7957526
12230 566 .7985264
12261 566 1
12267 566 .7152019
12300 566 .8106895
12355 566 .755835
12376 566 .8341481
12381 566 17.48784
12383 566 57.78268
12395 566 1.767098
12401 566 1.879603
12454 566 .9771449
12499 566 1.553371
12518 566 .7352594
12525 566 20.37609
12591 566 .1738614
12645 566 1.329144
12648 566 3.383886
12685 566 16.52817
12691 566 219.8876
12749 566 47.29881
12808 566 .08427946
12822 566 2.501704
12856 566 2.509679
12915 566 16.82498
12972 566 7.598628
12973 566 4.483301
12992 566 .4361071
13003 566 .8153023
13013 566 9.914688
13107 566 1.789568
13184 566 .4919532
13241 566 2.325666
13248 566 .9270012
13273 566 74.89459
13354 566 9.825491
13355 566 1.544193
13393 566 31.26085
13414 566 .4227039
13416 566 1.187331
13452 566 1.968253
13484 566 8.070307
13506 566 1
13513 566 1.126228
13537 566 .5685926
13573 566 1.385147
13580 566 1.663865
13640 566 86.50941
13661 566 4.262937
13672 566 .9272996
13706 566 1
13747 566 142.6529
13828 566 1
13835 566 18.8893
13836 566 .6387382
13837 566 .7000257
13877 566 17.83227
13925 566 .8633224
13951 566 1
13952 566 22.56239
14006 566 .6331222
14025 566 7.540278
14079 566 .3730682
14127 566 1.220157
14130 566 2.259123
14139 566 2.264877
14148 566 .5311667
14160 566 4.790021
14227 566 1
14277 566 .7040573
14294 566 .8197453
14315 566 .6540806
14320 566 .4636388
14322 566 1
14340 566 .002576704
14380 566 4.139939
14419 566 .5556431
14448 566 1.44651
14492 566 141.6845
14495 566 .742626
14545 566 .8512278
14756 566 3.512221
14806 566 2.438052
14879 566 1.348543
14918 566 .9115296
14960 566 1.441056
14966 566 3.129758
14969 566 1.287849
14978 566 1.71016
15045 566 .5995091
15100 566 .5169136
15102 566 .6310623
15144 566 .8140924
15159 566 .6611454
15190 566 .7550648
15195 566 8.281526
15245 566 1.585023
8 567 8.6093852
13 567 .9552182
29 567 1.958785
68 567 .9648737
80 567 5.9779368
82 567 30.54772
109 567 .9307887
112 567 .8770129
134 567 .3303511
153 567 1.6126174
156 567 89.2960796
163 567 .3839011
193 567 1.731551
214 567 .9917396
255 567 2
264 567 .9877764
277 567 .9829766
297 567 .1819863
337 567 3.8576236
363 567 2.9901207
373 567 .9589341
389 567 .9844484
450 567 3
477 567 .9486736
502 567 .9692909
505 567 1
564 567 .6660259
584 567 2.9828945
585 567 .9909978
586 567 1.9846387
596 567 1.9880077
617 567 1
641 567 1
645 567 .9741121
660 567 .9486274
713 567 .9885687
755 567 1.9602034
783 567 1
804 567 3.993543
818 567 .7763542
825 567 2
832 567 .8303776
938 567 1
966 567 1.984621
1019 567 .9863771
1099 567 .9776147
1170 567 2.9757223
1196 567 2.9812552
1204 567 1.9869839
1206 567 .8490527
1222 567 .9698051
1225 567 .8566062
1243 567 .9600213
1297 567 1
1301 567 5.9697271
1356 567 .4736218
1368 567 1
1377 567 26.6989011
1378 567 .9737876
1385 567 1
1387 567 1.9821552
1441 567 1.7089662
1525 567 .9723653
1537 567 .7045463
1574 567 .9207642
1584 567 1.9385256
1587 567 1.9572982
1613 567 1.988445
1624 567 1.954873
1636 567 2.9803787
1710 567 1
1734 567 2.4864569
1784 567 1.9810779
1813 567 .8778281
1876 567 .2990357
1920 567 .8511347
1925 567 2.9606243
1933 567 2.8456137
1985 567 .978048
2146 567 .9927593
2180 567 1.9609975
2209 567 4.0865954
2221 567 1
2229 567 1
2238 567 1.9205109
2247 567 1.992079
2248 567 .9688419
2301 567 1.8172499
2304 567 .9583366
2322 567 .5132203
2364 567 2
2372 567 1.9734055
2403 567 .6848596
2513 567 1.9675156
2598 567 1
2671 567 .7682316
2674 567 .9776119
2684 567 .9772896
2686 567 .7472393
2707 567 1.9801266
2718 567 .9738228
2769 567 2.9403485
2770 567 .9592241
2776 567 1
2779 567 .9891138
2804 567 .9740476
2827 567 2.9253396
2845 567 .7864497
2893 567 1.8079713
2907 567 .9378225
2944 567 .990201
2968 567 .9548004
2974 567 1
2987 567 .9786129
2992 567 1
3028 567 1.9329423
3104 567 .9395231
3122 567 .9780316
3149 567 1
3231 567 1
3296 567 1
3302 567 1
3315 567 .9801698
3320 567 .9757552
3331 567 .9788986
3363 567 1
3391 567 1
3473 567 1
3476 567 .9646077
3479 567 3.9549747
3511 567 1
3516 567 6.9947468
3534 567 .9584065
3535 567 1.9855677
3566 567 1
3572 567 3.9659352
3573 567 .9112588
3574 567 .9737671
3592 567 .9839395
3594 567 .9254048
3686 567 .9540127
3711 567 .9683899
3712 567 4.8966472
3733 567 1
3743 567 .6540299
3764 567 1
3773 567 .9937607
3819 567 1.9948625
3847 567 .9396377
3857 567 1.9862015
3861 567 4.9701749
3865 567 .9509032
3874 567 1
3875 567 1.9157135
3907 567 8.9487956
3987 567 1
4015 567 1.9914642
4034 567 2.9756463
4040 567 .8814106
4050 567 .6912984
4064 567 .5339779
4070 567 1
4162 567 14.6460054
4163 567 .9834447
4183 567 7.8812909
4190 567 .9544239
4207 567 .931151
4229 567 .9266311
4241 567 2.9301542
4316 567 .915322
4343 567 4.9366115
4451 567 .9571408
4469 567 .8794671
4515 567 .8487089
4533 567 .9930665
4678 567 .7231535
4726 567 .9608612
4733 567 .8615963
4867 567 1.9059652
4868 567 .8698098
4881 567 .980192
4917 567 1
4983 567 2.9792814
4991 567 .743182
5027 567 1.981381
5091 567 1
5094 567 1
5110 567 .9863345
5112 567 57.05623
5142 567 .9577543
5148 567 .919623
5151 567 .9674953
5170 567 .8470986
5188 567 .9916483
5231 567 .9111995
5279 567 1
5332 567 1.984076
5336 567 1
5349 567 .984191
5458 567 .9745238
5540 567 3.962854
5543 567 .9125938
5551 567 1
5561 567 .9803054
5584 567 1
5638 567 .9658109
5695 567 1.993421
5700 567 1
5705 567 1
5732 567 .9746644
5765 567 7.852547
5791 567 .9829066
5812 567 1
5854 567 .9840422
5859 567 .9466681
5860 567 11.88945
5896 567 1
6000 567 1.766947
6032 567 .756843
6071 567 .9882029
6073 567 .9648739
6086 567 53.07758
6107 567 .7644168
6123 567 1.96832
6155 567 .9894258
6165 567 1
6181 567 1
6189 567 1
6201 567 1
6213 567 1.9796
6232 567 .9650055
6252 567 .9699826
6342 567 .9077983
6381 567 .9489784
6399 567 1
6418 567 1.977003
6420 567 .8162503
6431 567 1
6432 567 .9703806
6477 567 1
6554 567 2.684663
6558 567 .9944861
6631 567 .9370071
6640 567 6.971089
6651 567 1.994971
6672 567 1.96566
6693 567 .9869253
6699 567 .9585429
6733 567 .7923738
6829 567 1.930302
6834 567 1.978979
6841 567 .9923371
6854 567 1
6908 567 4.958201
6981 567 .9739639
6990 567 1
7041 567 1.991719
7043 567 1
7054 567 .7259758
7060 567 2.61992
7087 567 10.97941
7098 567 .9802097
7112 567 1.941957
7141 567 1.980791
7142 567 1.993901
7151 567 15.9509
7166 567 3.964528
7168 567 5.945028
7228 567 1.935868
7233 567 .4866765
7256 567 .9468542
7257 567 1.92073
7389 567 1
7396 567 .9388622
7419 567 4.94477
7422 567 .9357326
7496 567 1
7551 567 1.590699
7631 567 .9669911
7665 567 1
7684 567 .9856778
7685 567 4.979701
7723 567 .9331731
7740 567 .9826081
7783 567 1.817359
7819 567 1.989625
7845 567 .9888271
7848 567 .7621871
7881 567 1
7925 567 1
7927 567 1
7995 567 1
8019 567 1.975579
8031 567 .983697
8066 567 1.955149
8086 567 3.932783
8140 567 .980332
8141 567 1
8203 567 1.98557
8247 567 1
8322 567 1.544082
8356 567 2.961269
8394 567 .7037089
8419 567 1
8424 567 .8878961
8428 567 1
8473 567 .9558215
8476 567 .9666635
8492 567 5
8517 567 .9911355
8561 567 1.987946
8563 567 1
8614 567 .8386028
8617 567 .9812841
8733 567 1.959467
8770 567 .9132024
8788 567 .950244
8795 567 .3855186
8843 567 1
8899 567 .9854722
8925 567 4.989588
8992 567 1
9026 567 1.990742
9033 567 .4405694
9062 567 .9780099
9175 567 .9713153
9182 567 .8953812
9192 567 2.969605
9193 567 2
9229 567 .9350272
9244 567 1.987099
9271 567 .9201795
9311 567 .7771047
9314 567 1
9318 567 25.60532
9333 567 .9681421
9348 567 1
9364 567 1.990492
9377 567 .9518226
9394 567 1.965797
9412 567 .8821554
9497 567 .8631812
9546 567 .9738109
9569 567 .8540539
9571 567 1.621203
9578 567 .957757
9601 567 2
9611 567 .9765207
9649 567 1
9670 567 .9895272
9704 567 1
9732 567 .9643059
9733 567 1
9764 567 .9559011
9788 567 .812538
9799 567 .9879761
9827 567 .9230516
9833 567 .9343445
9847 567 1
9862 567 .8901185
9868 567 .9258895
9908 567 .8523743
9914 567 .9122471
9984 567 .9522036
10028 567 .9893775
10036 567 .9125902
10048 567 .9402043
10062 567 .9841981
10093 567 1.916796
10227 567 48.40936
10239 567 1
10243 567 .9797954
10253 567 .964013
10273 567 1
10306 567 .9538076
10318 567 .8831572
10369 567 .990545
10394 567 2.994335
10418 567 3.975098
10420 567 1
10454 567 .9745172
10458 567 1.993468
10533 567 7.86391
10547 567 2.98598
10582 567 .884513
10585 567 .8840398
10594 567 .9741052
10612 567 .971589
10764 567 .9563949
10818 567 .9818841
10838 567 1
10942 567 19.84467
10997 567 .8900699
11023 567 .9799787
11039 567 2.990936
11047 567 .9613597
11084 567 1.989722
11096 567 2.967152
11123 567 .9661897
11130 567 .7267368
11136 567 .9368576
11147 567 .9267599
11189 567 1
11234 567 1.958945
11326 567 1.965839
11345 567 1.994381
11348 567 .9645889
11351 567 1
11368 567 1.992888
11386 567 .953479
11397 567 3.963158
11419 567 2.95711
11460 567 .9947343
11476 567 .971279
11722 567 1.924917
11747 567 .9477776
11799 567 1
11816 567 1.972888
11838 567 .8891261
11857 567 .5273061
11892 567 2
11919 567 2
11925 567 .9873165
11942 567 .9205494
11975 567 .98363
12066 567 2
12084 567 .9553203
12164 567 1.883023
12165 567 1
12166 567 3.9702
12182 567 1
12189 567 .9220469
12209 567 .8652059
12244 567 .9156229
12267 567 .8545052
12293 567 .9513645
12295 567 .9831804
12344 567 1.991393
12349 567 .9374427
12378 567 .9334652
12395 567 3.891427
12414 567 2
12519 567 .9887349
12525 567 .127389
12532 567 1
12676 567 .952007
12915 567 32.01552
12943 567 1
13126 567 .9543353
13167 567 1.972653
13227 567 4.951577
13233 567 .9811938
13295 567 2
13296 567 3.966608
13301 567 1
13359 567 2.952756
13374 567 .986725
13432 567 1
13482 567 .6662501
13523 567 .9655789
13568 567 .9732786
13602 567 .9790649
13759 567 2.96955
13770 567 .9497125
13837 567 .9239248
13841 567 .9569069
13952 567 45.0214
14001 567 5.964178
14025 567 .3840144
14135 567 .9029389
14160 567 4.685851
14217 567 .9886051
14295 567 .9869672
14338 567 .9860087
14390 567 1
14409 567 .819074
14429 567 1
14442 567 .9796045
14490 567 1
14624 567 .9637606
14653 567 .9884221
14688 567 3.713214
14762 567 .9722253
14793 567 .9379759
14879 567 1.189351
14911 567 .8770624
15021 567 55.92809
15128 567 2.976818
15173 567 .9790346
15213 567 .8699208
15236 567 .4615808
1 568 3.49289489
30 568 .86919894
57 568 16.53242752
86 568 .69032919
97 568 1
109 568 .87362963
113 568 .97616049
121 568 5.37003857
135 568 3.48759447
136 568 2.70426457
137 568 .14181346
138 568 .69177976
153 568 2.88786903
163 568 1.85219631
165 568 .90156884
205 568 .97752754
219 568 .9581842
236 568 .95558359
240 568 1
246 568 .95784741
249 568 .94724924
263 568 .97653294
277 568 .97283863
282 568 1
288 568 1.69621697
298 568 13.64703408
299 568 .58166682
315 568 .84581072
337 568 1.88058116
340 568 .85793078
341 568 .93162633
389 568 2.9806562
397 568 .93305066
417 568 1.87482333
477 568 .93355334
496 568 1
564 568 1.8740843
579 568 2.95856973
583 568 .96375706
584 568 .97278437
660 568 .90339542
696 568 .95082006
701 568 2.80525009
744 568 .84727842
776 568 1.93498005
777 568 1.88150684
785 568 .93041349
947 568 .97000308
1004 568 .85812783
1031 568 2.76081477
1033 568 1.93116051
1051 568 3.90488727
1179 568 1
1219 568 1.89099512
1221 568 .93450178
1243 568 .93526165
1284 568 .92263436
1301 568 .94485608
1313 568 .97296024
1335 568 .7428721
1377 568 9.76258698
1380 568 .83910531
1441 568 .79597918
1515 568 .92811819
1516 568 .90209204
1519 568 2.85832488
1649 568 .8447599
1710 568 2
1720 568 .6792241
1876 568 5.78938799
1911 568 .72648178
1925 568 6.94133334
1933 568 .83895834
1970 568 1.91886077
2059 568 1.91974226
2060 568 2.74901655
2149 568 .87994177
2191 568 .98700493
2195 568 1.98256587
2238 568 .92639665
2288 568 .9733804
2323 568 1
2371 568 .93532632
2403 568 1.76421008
2522 568 1.9621249
2532 568 .90320565
2543 568 .97332591
2548 568 .96781152
2551 568 1
2590 568 1
2618 568 .92596128
2684 568 .98733953
2696 568 1
2707 568 .96624762
2801 568 1.98274234
2827 568 1.92294674
2845 568 1.81081354
2886 568 2.93894824
2906 568 .72610507
2907 568 .93924067
2987 568 .97897366
3211 568 1
3300 568 .95900788
3305 568 .96124661
3338 568 .84116467
3437 568 .84008328
3451 568 1
3454 568 .93315609
3518 568 .95615762
3527 568 .99243725
3577 568 .82952914
3619 568 .94161743
3712 568 1.89150855
3726 568 1.89784064
3728 568 .82204434
3760 568 1
3820 568 11.71349824
3853 568 .91886805
3897 568 1
3899 568 .92914778
3907 568 2.95428371
4016 568 .95470929
4040 568 .82640938
4050 568 .93963483
4064 568 3.91288503
4065 568 .76844501
4066 568 6.94680603
4067 568 .92560577
4070 568 1
4190 568 .93997548
4197 568 1.89276916
4207 568 .92390053
4230 568 .89981386
4233 568 .88410065
4271 568 .84993994
4315 568 .94543398
4343 568 3.93242248
4462 568 .95388065
4537 568 2.9768627
4598 568 1
4752 568 1
4867 568 .90966213
4898 568 .94096328
4926 568 .84127346
4983 568 .96715138
5009 568 1
5015 568 1.959123
5036 568 1
5042 568 1
5112 568 26.58724
5148 568 .9320475
5306 568 .8203462
5311 568 1.898957
5331 568 .9059165
5332 568 .975605
5352 568 .8541899
5378 568 1
5398 568 .9278496
5454 568 .8693526
5463 568 1.97807
5516 568 1
5603 568 .907935
5641 568 1
5655 568 3.857187
5669 568 1.975988
5712 568 .9273673
5741 568 .9496281
5764 568 1
5765 568 .875642
5807 568 1
5840 568 .8436162
5854 568 .9709959
5903 568 2.912383
5905 568 1
5910 568 .8208364
5943 568 1
5987 568 .945798
6002 568 .9117269
6022 568 1.96134
6037 568 .8891712
6040 568 1
6071 568 1.964765
6073 568 .9381353
6118 568 1
6124 568 .9776456
6182 568 .799282
6195 568 .9174154
6226 568 .8676642
6350 568 1
6399 568 1
6432 568 .9659225
6465 568 .8364993
6503 568 .9824605
6607 568 1
6640 568 1.966212
6642 568 .880129
6651 568 .9635563
6661 568 1
6672 568 .963835
6816 568 .9542912
6829 568 .9006801
6849 568 .9299654
6865 568 .9628178
6872 568 .9762281
6884 568 .9207365
6908 568 1.947121
6933 568 1.878205
7008 568 1.914525
7077 568 .8744402
7141 568 .9575463
7228 568 .9264088
7229 568 .6575895
7286 568 1
7310 568 1
7422 568 .9641285
7440 568 .855385
7447 568 .9652546
7453 568 .8473083
7505 568 .9783301
7543 568 1
7551 568 1.778431
7558 568 .9498113
7559 568 .8908265
7560 568 1
7570 568 .8469187
7612 568 1
7629 568 .6981325
7634 568 1.909486
7649 568 .9038895
7658 568 .9307809
7691 568 .9438193
7696 568 .9483138
7708 568 1
7776 568 1.936837
7778 568 1
7783 568 .8288365
7789 568 1
7886 568 2.705224
7908 568 .9192206
7938 568 .8981138
8007 568 .973483
8019 568 .968487
8021 568 1
8034 568 1.922986
8066 568 1.957169
8086 568 .933014
8093 568 .8830501
8128 568 .77558
8148 568 .9405055
8184 568 .7625082
8199 568 .9439547
8318 568 .9288755
8322 568 1.67909
8332 568 1.971063
8403 568 1
8422 568 .678338
8424 568 .9010464
8473 568 .950237
8665 568 .7672959
8711 568 1.890153
8761 568 7.338241
8809 568 .8830068
8872 568 .9188028
8884 568 .9349723
8885 568 5.793395
8891 568 .9610791
8892 568 .9603323
8929 568 .9329395
8935 568 1
8954 568 1
8989 568 1
9027 568 .9077815
9033 568 1.840174
9114 568 1
9146 568 1.982147
9180 568 .9673592
9227 568 1
9318 568 8.686541
9321 568 1
9338 568 .9138534
9346 568 1.937812
9349 568 .9036789
9362 568 1.869024
9369 568 .07753728
9394 568 .9533241
9428 568 4.801477
9471 568 .8746553
9502 568 2.782506
9512 568 1.918022
9579 568 .7390064
9581 568 1
9611 568 .9568031
9657 568 .856051
9689 568 1
9763 568 .9063582
9808 568 .9587336
9826 568 .6716867
9864 568 1
9935 568 .9757852
10007 568 .9186698
10010 568 2.940997
10039 568 .8268507
10051 568 1
10061 568 1
10066 568 .6082525
10070 568 .9682762
10081 568 1.994942
10093 568 1.902215
10152 568 .9007211
10183 568 1
10196 568 .909351
10204 568 1.965923
10291 568 1.848568
10351 568 .960853
10370 568 .8903592
10418 568 .9607979
10419 568 1.933087
10435 568 2.926459
10449 568 1.888269
10458 568 .9864138
10533 568 4.884444
10539 568 1
10582 568 .6533292
10583 568 .8213785
10586 568 1.931062
10598 568 .8901364
10647 568 .9481434
10648 568 13.25596
10911 568 1.941718
10920 568 .9465549
10942 568 1.836888
10996 568 1
11044 568 .8127533
11069 568 1.969597
11098 568 .9290109
11130 568 .7437159
11151 568 .9028657
11159 568 1
11276 568 .6969369
11335 568 1.957607
11347 568 .6949983
11353 568 .8510536
11393 568 .9647574
11438 568 1
11538 568 1
11568 568 .8946588
11585 568 1
11679 568 1
11685 568 7.919592
11746 568 4.900892
11763 568 .9382834
11820 568 .7559521
11827 568 .940454
11857 568 .8159152
11867 568 .9243733
11937 568 1
11952 568 .7892159
11988 568 .9569884
11993 568 3.89852
12114 568 .9589789
12159 568 2.945111
12180 568 .9592746
12218 568 1.95352
12221 568 1
12222 568 .9324977
12244 568 .8989823
12247 568 .8285605
12293 568 1.945595
12341 568 1.555657
12349 568 .9408294
12352 568 1.97017
12367 568 1
12381 568 10.44838
12382 568 .9285818
12383 568 9.272831
12395 568 9.91504
12454 568 .6268735
12468 568 9.77572
12518 568 2.903425
12525 568 9.407615
12569 568 .9302363
12570 568 .7363248
12578 568 .7987529
12621 568 .8039344
12645 568 1.755279
12648 568 .7752481
12675 568 2.98437
12681 568 .838977
12685 568 .463092
12691 568 2.298426
12712 568 1
12726 568 .7623439
12744 568 1
12745 568 .9701231
12749 568 5.285056
12799 568 .8452296
12800 568 .9139581
12822 568 .818227
12856 568 .8211361
12972 568 4.488795
12973 568 .8115136
13013 568 3.60409
13076 568 .9594565
13078 568 4.823253
13140 568 .8737134
13167 568 1.972597
13191 568 .906496
13204 568 .6806428
13241 568 .7540101
13273 568 3.678445
13320 568 .9508121
13355 568 .8337264
13359 568 .9563324
13393 568 6.812052
13484 568 1.296069
13580 568 .8773814
13640 568 3.267514
13707 568 .9282552
13719 568 .9275983
13732 568 3.786594
13747 568 4.401532
13814 568 2
13828 568 1
13833 568 2.870083
13835 568 .2300388
13836 568 .8682156
13855 568 .9164572
13877 568 2.844448
13906 568 1.892071
13913 568 .7612917
13961 568 .9890803
13993 568 .9238229
14001 568 2.965254
14025 568 5.832298
14079 568 .771302
14087 568 .9810289
14135 568 .8197632
14139 568 .7318349
14171 568 4.76425
14172 568 1.914785
14217 568 .977851
14277 568 4.892043
14294 568 .934245
14322 568 1
14327 568 1
14340 568 1.636151
14369 568 .9150689
14380 568 2.686259
14455 568 1.925041
14492 568 11.04827
14514 568 .9145732
14575 568 .8610684
14603 568 .8084327
14756 568 .8220636
14805 568 1.823284
14830 568 .9103294
14837 568 .5417106
14893 568 1
14974 568 1.96565
14981 568 2.895647
15021 568 8.261972
15045 568 1.853905
15074 568 .977345
15100 568 6.823775
15137 568 1
15153 568 1.745938
15159 568 1.876389
15195 568 1.737909
15203 568 2
15245 568 .8486207
15265 568 .9791403
1 569 6.4607471
2 569 1.6946973
8 569 2.201788
50 569 .8813764
57 569 13.3126019
73 569 .8891315
93 569 .9570447
105 569 1
121 569 2.3301024
134 569 2.7677036
135 569 6.4551107
136 569 6.6221218
137 569 3.087409
153 569 1.8807605
157 569 2.8267019
163 569 .8428263
192 569 1
210 569 .8385169
219 569 .9555333
223 569 .8581872
249 569 .9439051
263 569 .9750453
288 569 2.6769587
290 569 .9175666
297 569 .759381
298 569 7.4344739
299 569 5.491752
337 569 .8730106
351 569 .855755
380 569 .9080849
393 569 .9789556
532 569 .841224
565 569 .981466
583 569 .9614595
584 569 .971059
585 569 .9605647
612 569 .803663
663 569 1
696 569 .9477023
701 569 .792904
776 569 1.9308581
777 569 .873995
825 569 1
863 569 .8380667
920 569 1.7812292
966 569 .9813838
977 569 .798889
987 569 2
1001 569 .8817671
1003 569 1
1021 569 .8300815
1031 569 3.7456517
1032 569 .8674692
1033 569 .9267965
1051 569 .8988576
1205 569 .9715229
1243 569 .9311576
1251 569 1
1313 569 1.9712461
1335 569 .7265716
1377 569 1.7475363
1381 569 .8387621
1385 569 1
1395 569 .912207
1407 569 1.9122596
1524 569 .947619
1557 569 5.5087945
1584 569 .8967478
1591 569 1.8790646
1720 569 2.6588886
1772 569 .8228113
1802 569 .8753904
1809 569 1
1815 569 1
1816 569 1
1876 569 2.7760363
1925 569 .9376142
1933 569 .8287492
1970 569 .913717
2060 569 .7331055
2137 569 2
2150 569 .1720341
2195 569 .9814606
2216 569 .9718313
2251 569 1
2254 569 .9857309
2366 569 .8959802
2403 569 1.7492623
2509 569 .8849621
2522 569 .9597238
2548 569 .9657709
2671 569 .8326161
2686 569 .8373878
2707 569 .9641079
2737 569 .9118075
2766 569 .9131722
2769 569 1.9358131
2770 569 .938469
2845 569 .7988201
3000 569 .7352182
3029 569 .9520121
3085 569 .8459519
3093 569 1
3203 569 .9718477
3300 569 .9564092
3518 569 .9533782
3544 569 .9525812
3567 569 .9786054
3576 569 .7952977
3666 569 .8553673
3726 569 .8913643
3743 569 .7592301
3807 569 .944039
3809 569 2.6055415
3811 569 1
3820 569 1.6953356
3834 569 .9755069
3857 569 .8894944
4064 569 .9073624
4162 569 .1701444
4163 569 1.9138526
4169 569 1
4179 569 .948357
4197 569 .8859713
4205 569 .8632135
4207 569 1.9190762
4245 569 1
4271 569 .8404269
4298 569 .9223958
4302 569 .8688053
4326 569 .8020134
4343 569 .9281384
4366 569 .9473246
4402 569 .8905036
4406 569 3.7710982
4441 569 1
4480 569 .8621398
4492 569 1
4515 569 .9008697
4530 569 .9852802
4537 569 .9753959
4598 569 1
4798 569 .9628386
4813 569 1.8662416
4868 569 .8961306
4893 569 .950538
4898 569 1.9372207
4902 569 .9464953
4923 569 1
4956 569 .934876
4971 569 1.9529982
4991 569 .8282572
5006 569 .9192819
5017 569 1.790925
5084 569 1
5112 569 14.92713
5113 569 .8876485
5149 569 .9846665
5247 569 2
5261 569 1
5302 569 .9139386
5311 569 2.892551
5332 569 2.974058
5365 569 1
5373 569 1
5463 569 .9766801
5479 569 .8930051
5543 569 1.880768
5603 569 .9020986
5652 569 .9187444
5655 569 .8481333
5656 569 .9314231
5717 569 .943638
5765 569 1.867758
5806 569 .8456213
5851 569 2
5905 569 1
5910 569 .8094783
5933 569 .8491661
5987 569 .9423619
6123 569 .9565636
6124 569 .9762284
6130 569 .9717541
6182 569 .7865575
6267 569 .8897921
6347 569 .903455
6379 569 1.978596
6416 569 1
6418 569 .9374326
6429 569 .9417649
6432 569 1.963762
6465 569 .8261342
6513 569 .9590651
6623 569 .9644844
6693 569 .9531974
6733 569 .8563144
6820 569 1.927091
6849 569 .9255256
6868 569 .974593
6872 569 .9747211
6972 569 .918987
6981 569 .9704108
7027 569 .9033813
7053 569 2.784042
7055 569 .9576269
7060 569 1.773043
7153 569 1
7229 569 1.635883
7257 569 .9138292
7419 569 .9098783
7440 569 1.846217
7551 569 .7643846
7565 569 1
7634 569 .9037479
7685 569 2.961977
7805 569 .8177289
7886 569 2.686537
8021 569 2
8086 569 .9287674
8128 569 .761353
8203 569 1.978761
8212 569 1
8222 569 .918068
8236 569 1.586144
8322 569 .6587463
8356 569 .92856
8476 569 .9694119
8499 569 .7955629
8506 569 .8977322
8576 569 .9039006
8614 569 1.897406
8727 569 .9525537
8730 569 1
8761 569 84.40876
8768 569 .7985422
8805 569 .9478063
8872 569 .9136553
8884 569 .9308499
8885 569 1.780297
8891 569 .9586117
8966 569 .900622
8989 569 1
9008 569 .9532448
9033 569 2.830042
9052 569 .8394731
9182 569 .9103812
9257 569 .9362733
9285 569 .9433937
9290 569 1
9318 569 8.66667
9364 569 .9835668
9369 569 5.955663
9416 569 1
9428 569 1.788892
9432 569 1
9478 569 .9139908
9498 569 .9868072
9502 569 .7687179
9512 569 .9128255
9576 569 .8666668
9578 569 1.953316
9611 569 1.954065
9760 569 1.942012
9764 569 .9574945
9790 569 1
9829 569 .8554316
9901 569 .9503153
9959 569 1.934184
9970 569 1.826914
10010 569 .937256
10026 569 1
10036 569 .8498909
10053 569 1.922252
10066 569 .5834178
10070 569 .966265
10093 569 2.896016
10152 569 3.894427
10153 569 1
10204 569 .9637625
10220 569 1
10227 569 .4542971
10248 569 1.91271
10262 569 2
10291 569 .8389682
10297 569 1
10394 569 .9635547
10449 569 .8811857
10533 569 2.877118
10547 569 .9727759
10586 569 .9266912
10604 569 .8882137
10647 569 1.944856
10648 569 4.208791
10911 569 .938023
10942 569 .8265481
10966 569 .9373307
11159 569 1
11220 569 1
11234 569 .9396684
11335 569 .9549191
11344 569 1
11377 569 2
11386 569 .9561019
11389 569 1.934651
11518 569 1.890845
11519 569 1
11548 569 .9424361
11560 569 .9079218
11623 569 .9253202
11674 569 2.748863
11685 569 4.914494
11722 569 .9254735
11746 569 1.894609
11887 569 1.826293
11952 569 1.775853
11970 569 1
11975 569 .9744161
12003 569 .6841923
12084 569 1.945878
12142 569 .8051206
12159 569 2.941632
12166 569 .9524413
12218 569 .9505738
12222 569 .9282184
12227 569 .9417389
12244 569 .8925783
12267 569 .8895226
12308 569 1
12342 569 .796512
12381 569 8.413411
12383 569 17.03655
12395 569 2.909654
12439 569 .7977567
12454 569 2.603219
12468 569 6.761502
12518 569 .8973032
12525 569 1.370061
12570 569 1.719609
12645 569 .7397648
12648 569 .761
12675 569 .9833794
12676 569 .9367094
12681 569 .828769
12691 569 45.81019
12726 569 .7472777
12740 569 1
12745 569 2.968229
12749 569 4.176338
12814 569 .9719735
12856 569 .809797
12883 569 .8929622
12885 569 .9591074
12919 569 .9166057
12972 569 2.456387
13003 569 .928353
13013 569 4.578991
13044 569 .8273188
13078 569 3.812049
13107 569 .9183702
13167 569 .9708595
13191 569 2.900568
13229 569 .7660224
13233 569 .9567449
13241 569 1.738416
13273 569 5.467876
13354 569 4.54439
13380 569 .7553775
13393 569 8.609953
13484 569 2.251443
13513 569 .6610506
13537 569 .8326506
13568 569 .9442368
13573 569 .7614894
13640 569 16.09429
13661 569 1.714082
13732 569 1.773065
13746 569 .9410006
13747 569 31.04662
13833 569 1.861847
13835 569 4.181227
13859 569 .9449916
13877 569 2.771192
13906 569 2.885229
13918 569 .8967966
13937 569 .9679599
13993 569 .9189937
13997 569 .9246861
14001 569 .9630509
14006 569 .8576826
14025 569 1.821667
14045 569 .5577144
14079 569 .7568038
14096 569 .840596
14127 569 1.697487
14139 569 1.714835
14171 569 2.749305
14277 569 .8851994
14315 569 .8658127
14319 569 .9285963
14320 569 1.791937
14335 569 1
14340 569 1.613085
14380 569 2.666369
14446 569 1
14449 569 .9602522
14455 569 1.920289
14492 569 33.67096
14514 569 .9091576
14545 569 .942289
14575 569 1.852261
14603 569 1.796288
14653 569 1.984311
14789 569 .9337931
14793 569 .9052743
14830 569 .9046448
14870 569 .8698661
14885 569 .80809
14966 569 1.66242
14978 569 .8875667
15008 569 .9571074
15021 569 10.15179
15045 569 1.844644
15065 569 1
15100 569 1.812604
15129 569 .8655625
15159 569 .8685532
15192 569 .7929918
15195 569 1.721293
15198 569 .7912498
15245 569 .839024
1 570 6.4628212
2 570 4.6958716
8 570 .2048581
10 570 .902133
54 570 1
57 570 16.3267842
82 570 10.1472201
121 570 1.3326789
134 570 1.7685971
135 570 2.4572064
136 570 3.6274214
137 570 3.090919
156 570 .7335739
157 570 .8273684
249 570 .9441209
297 570 1.7603065
298 570 9.4481874
299 570 3.497553
337 570 .8734991
351 570 .8563097
363 570 .6951571
364 570 .9787398
436 570 1.8101381
446 570 .5609302
480 570 .9167305
483 570 .6539249
612 570 .8044181
775 570 .8746348
862 570 .9230864
966 570 .9814554
1031 570 1.74663
1225 570 .8751043
1349 570 .914558
1384 570 .9013665
1441 570 .7838798
1537 570 .8027661
1556 570 3.8175996
1557 570 2.5106837
1561 570 .8862631
1705 570 1.8396576
1706 570 .9595695
1825 570 .9408307
1860 570 .8281816
1876 570 1.7768977
1972 570 .7069636
2060 570 .7341321
2150 570 1.1752186
2209 570 19.7070964
2264 570 1
2387 570 .9307355
2509 570 .8854045
2543 570 .971744
2893 570 .8584119
2931 570 1
3000 570 .7362366
3007 570 1.8388894
3576 570 .796085
3577 570 .8194194
3807 570 .9442543
3812 570 1.8410028
3820 570 .6965073
3834 570 .9756011
4035 570 .8353337
4050 570 .9360549
4086 570 1.7852322
4183 570 .732774
4190 570 .9364157
4240 570 .9524103
4597 570 2
4704 570 .9458401
4803 570 .8546687
4891 570 .8566101
5011 570 1
5112 570 1.969717
5214 570 .7698065
5253 570 1.875973
5370 570 .9100404
5655 570 1.848717
5686 570 .955042
5690 570 1
5821 570 .804257
5860 570 1.606633
6086 570 13.62545
6182 570 1.787378
6218 570 .9808613
6222 570 .5751267
6329 570 .6871864
6359 570 .7202355
6439 570 .873442
6554 570 1.341083
6640 570 .9642081
6667 570 .8447332
6884 570 .9160358
6908 570 .9439853
7229 570 .637283
7435 570 .9111892
7542 570 .9043279
7543 570 1
7551 570 .7652908
8104 570 .7552361
8222 570 .9183831
8236 570 .5877357
8761 570 128.4687
8815 570 .9111102
8872 570 1.913987
8995 570 1.472229
9144 570 .9476679
9295 570 1.810899
9326 570 1
9341 570 .8687258
9351 570 .6792671
9369 570 9.963526
9502 570 3.769607
9681 570 .3515072
9803 570 4.718119
9804 570 .8615085
9970 570 .8275798
10022 570 .8529328
10184 570 .509211
10206 570 1.725991
10227 570 31.47947
10286 570 .9180898
10351 570 5.780617
10596 570 .8459069
10612 570 .7652358
10648 570 .2118345
11151 570 .8971052
11152 570 .9315624
11349 570 .8552024
11557 570 1.603846
11653 570 .9487882
11676 570 1.709117
11736 570 .958896
11746 570 .8950141
11799 570 1
12000 570 .8853609
12093 570 1.780538
12383 570 17.05179
12499 570 .8274123
12525 570 .3724835
12591 570 1.680761
12645 570 .7407657
12648 570 .7619193
12685 570 3.431251
12691 570 45.84169
12749 570 3.183352
12799 570 .836051
12822 570 .807447
12915 570 121.6791
12972 570 .4584776
12973 570 1.800335
13013 570 4.58061
13227 570 1.82315
13241 570 .7394218
13273 570 20.48146
13354 570 2.546143
13393 570 12.62299
13416 570 .6859659
13452 570 .6013094
13482 570 .1094689
13484 570 1.254322
13513 570 .6623542
13580 570 .8701096
13640 570 11.10546
13661 570 2.715182
13747 570 48.06952
13752 570 .629397
13835 570 .1843764
13836 570 .8604002
13877 570 5.775918
13952 570 71.21471
14001 570 .963193
14025 570 .8223529
14079 570 .7577392
14127 570 1.698651
14139 570 .7159315
14315 570 .8663288
14340 570 1.614573
14380 570 2.667653
14484 570 .8990596
14492 570 38.6953
14543 570 .8987347
14575 570 2.852829
14688 570 .3186439
14966 570 .6637187
14978 570 .8879991
15021 570 2.158899
15041 570 1.375862
15195 570 .7223653
1 571 4.5032651
2 571 5.7187693
9 571 1.938385
39 571 1.958956
57 571 10.603339
93 571 .9604316
113 571 .976648
121 571 12.3829212
134 571 3.7860193
135 571 3.4980731
136 571 3.7307622
137 571 2.1593633
153 571 2.8901621
156 571 .8289226
157 571 1.8403658
158 571 .9170239
161 571 .9102816
163 571 1.8552189
168 571 .8734539
175 571 .8857887
193 571 .8503699
249 571 .948328
288 571 .7024293
297 571 2.7783529
298 571 20.7156019
299 571 3.6106716
337 571 .8830233
341 571 .9330246
389 571 .9810518
565 571 .9829274
579 571 .959417
594 571 .9723221
612 571 .8191434
614 571 .9128786
669 571 2
701 571 6.8092327
825 571 1
880 571 .933406
895 571 .9217655
896 571 .9133016
956 571 .9571224
966 571 1.9828517
1004 571 .8610291
1013 571 .8930692
1031 571 1.7657061
1033 571 .9325683
1051 571 1.9068323
1085 571 1
1196 571 .9740588
1284 571 1.9242165
1301 571 .9459838
1356 571 1.860373
1377 571 7.7674421
1441 571 .8001514
1492 571 1
1501 571 .9686713
1515 571 .9295882
1536 571 1
1557 571 2.5475241
1574 571 .8994077
1720 571 .6857839
1734 571 .7018195
1860 571 .8411178
1876 571 1.793695
1970 571 .9205201
2010 571 1
2060 571 .7541491
2177 571 1
2209 571 1.9550177
2221 571 1
2254 571 .9868559
2366 571 3.9041818
2427 571 1
2463 571 .9813614
2522 571 1.9628994
2573 571 1
2577 571 .8427425
2592 571 .9295596
2613 571 1.9546426
2657 571 .9519233
2827 571 .9245225
2845 571 .8146824
2879 571 .8408357
2889 571 .9517783
2893 571 1.869072
2906 571 .7317062
2932 571 .9326297
3092 571 .9039588
3272 571 .8894631
3374 571 1.9360884
3518 571 .9570542
3573 571 .9235732
3577 571 1.8330153
3619 571 .9428113
3662 571 .8576804
3782 571 1.9102254
3809 571 1.636643
3819 571 .9917606
3820 571 4.7193572
3834 571 .9774381
3845 571 .9128871
3899 571 .9305967
3907 571 .9552186
3927 571 1
3988 571 1
4016 571 .9556355
4064 571 .9146665
4065 571 .7731803
4066 571 .9478938
4067 571 .9271271
4077 571 1
4084 571 .9522809
4169 571 1
4179 571 .9524289
4207 571 .9254568
4217 571 .8251924
4271 571 .8530087
4300 571 .8721769
4501 571 .8703905
4530 571 .9864408
4533 571 2.9868916
4537 571 3.9773359
4678 571 .8458464
4732 571 .9382407
4766 571 1.8271461
4813 571 .876788
4868 571 1.9043203
4898 571 .9421706
4910 571 .7846174
4918 571 1
5049 571 .9239781
5084 571 1
5094 571 1
5112 571 32.80018
5152 571 1.889518
5221 571 1.959536
5257 571 1
5259 571 .9251392
5311 571 1.901023
5388 571 1
5624 571 1
5655 571 1.860107
5686 571 .9584269
5713 571 .9297208
5764 571 1
5765 571 3.878185
5821 571 .8189944
5925 571 1
5933 571 1.861059
5955 571 1.925917
6000 571 .9462775
6076 571 .9219614
6124 571 .9781027
6235 571 1
6258 571 1
6273 571 .9364821
6354 571 .9449936
6381 571 .9397119
6401 571 3.888775
6513 571 .9622926
6547 571 .9744989
6554 571 2.390692
6614 571 .9379188
6640 571 1.966903
6686 571 2
6699 571 .9354702
6719 571 1
6736 571 .8704119
6842 571 .9069833
6858 571 1
6872 571 .9767142
6981 571 .9727438
7053 571 5.80107
7060 571 2.790937
7112 571 .9613458
7228 571 .9279138
7257 571 .9206235
7361 571 1
7379 571 1
7447 571 .9659651
7551 571 .7829619
7556 571 1
7628 571 .9129459
7639 571 .9473111
7685 571 2.964975
7691 571 .9449682
7805 571 1.8321
7848 571 .8901225
7880 571 .8678744
7886 571 4.711252
8034 571 .9245608
8086 571 .9343838
8128 571 1.780169
8189 571 1
8203 571 .9804352
8236 571 .6187749
8309 571 .6573097
8322 571 .6856528
8346 571 .9416769
8424 571 .90307
8462 571 .9521334
8512 571 1.916514
8562 571 1
8761 571 27.63807
8768 571 .8144264
8872 571 2.920463
8885 571 5.79762
8981 571 .7928732
8995 571 .5119645
9033 571 4.843442
9083 571 .625743
9121 571 .9692452
9240 571 1
9244 571 .9747921
9314 571 1
9318 571 2.692951
9333 571 1.966131
9346 571 .9390842
9362 571 .8717029
9364 571 .9848625
9369 571 5.116851
9428 571 1.805537
9468 571 .8891925
9502 571 1.786954
9538 571 .8474825
9578 571 .956997
9611 571 .9576865
9760 571 .9465837
9764 571 1.960846
9803 571 1.739342
9871 571 2
9914 571 .7115422
9935 571 .9762804
9961 571 .8558615
9970 571 1.840561
10062 571 .6068512
10066 571 .6162637
10093 571 .9042145
10148 571 .9855222
10169 571 .9126696
10227 571 .9704006
10276 571 1
10349 571 .9248164
10418 571 .9615996
10435 571 .9279631
10449 571 .8905538
10533 571 .886807
10547 571 .9749224
10556 571 .9034289
10588 571 1.914609
10613 571 .8798506
10631 571 .960186
10647 571 .9492039
10648 571 10.27118
10666 571 1.896731
10667 571 .8866129
10719 571 1
10739 571 1
10891 571 3.775586
10911 571 5.94291
10942 571 1.840224
10966 571 3.942272
11064 571 .9713751
11126 571 .7622867
11137 571 .9693007
11232 571 .9310926
11245 571 .9324624
11257 571 1.97288
11299 571 1.864348
11386 571 .9595631
11389 571 .9398031
11393 571 .9654781
11412 571 1
11476 571 .9911942
11483 571 1
11504 571 1
11531 571 .8981492
11557 571 .6336724
11653 571 .9526439
11676 571 1.731018
11685 571 1.921236
11746 571 2.902918
11806 571 .9343489
11840 571 1
11841 571 .9437011
11850 571 1
11891 571 .8554701
11952 571 .7935264
11991 571 .9658722
11993 571 .9005951
11995 571 .9201698
12159 571 1.946234
12166 571 .9561911
12227 571 .9463326
12267 571 .8982333
12313 571 1
12349 571 2.942039
12381 571 6.459661
12383 571 20.34905
12450 571 .9516249
12454 571 .6345039
12468 571 13.78031
12525 571 7.419729
12569 571 .931663
12570 571 .7417169
12621 571 2.807944
12645 571 2.760283
12648 571 1.779844
12685 571 .4740717
12691 571 20.45592
12729 571 1.946687
12745 571 .9707341
12749 571 7.320127
12822 571 .8219443
12911 571 .9064112
12972 571 3.499249
12992 571 1.798505
13003 571 .9340021
13078 571 1.826868
13096 571 1
13191 571 1.908408
13204 571 .6871736
13273 571 7.746371
13324 571 .9220507
13354 571 5.580313
13358 571 .9626633
13393 571 8.877245
13416 571 1.709609
13425 571 .9350302
13484 571 3.310464
13513 571 .6877754
13515 571 .9817909
13537 571 1.845845
13580 571 .879889
13584 571 .9464052
13640 571 5.323393
13661 571 .7366258
13732 571 .790958
13746 571 .9456525
13747 571 21.51602
13804 571 .8704175
13828 571 1
13835 571 2.245784
13836 571 .8709106
13855 571 1.918166
13859 571 1.949329
13877 571 4.868079
14025 571 1.835728
14079 571 .7759789
14087 571 .9814168
14127 571 .7213393
14130 571 1.735263
14148 571 .8324721
14171 571 6.769071
14172 571 1.916527
14177 571 .9589422
14270 571 .8235211
14277 571 1.894251
14319 571 .9342262
14340 571 1.643591
14380 571 3.692675
14419 571 .8412182
14455 571 .9265741
14458 571 1.929495
14492 571 28.16998
14551 571 .6380864
14560 571 .9117036
14575 571 2.86391
14603 571 .8123502
14645 571 .9859922
14660 571 .8184473
14805 571 .8268979
14870 571 1.880127
14885 571 .8232213
14914 571 1
14982 571 .9133147
15021 571 14.29751
15038 571 .8442348
15041 571 .422853
15045 571 .8568929
15076 571 .8636725
15100 571 2.827379
15195 571 .7432683
15245 571 .8517164
2 572 .14788453
8 572 7.6702389
13 572 2.96219473
29 572 2.96520588
68 572 3.970346
80 572 5.98137404
82 572 29.08554889
95 572 .72279481
113 572 .99238081
153 572 .6729675
156 572 30.40574301
157 572 .51389772
186 572 1
213 572 1.79078103
214 572 1.99302646
217 572 1
223 572 .96425566
263 572 .98192058
264 572 .98968075
277 572 .98562865
328 572 .98595118
337 572 2.8798043
340 572 .93023307
363 572 2.9916598
373 572 .96533172
389 572 1.98687119
446 572 .50530017
450 572 2
461 572 1.94165131
477 572 1.95666969
484 572 .85796364
489 572 2.99035095
564 572 .71805551
583 572 .92205076
584 572 3.98555939
589 572 .97214673
593 572 1
596 572 .98987598
660 572 .95663075
669 572 1
692 572 1
741 572 1
755 572 .9664033
783 572 1
869 572 .95484219
905 572 .7005136
956 572 .96565126
963 572 1
967 572 1
1017 572 .97365009
1019 572 1.98849941
1032 572 .96368676
1051 572 .92555364
1170 572 1.97950452
1174 572 1
1185 572 1
1195 572 .88105614
1196 572 .98417541
1219 572 .9513509
1244 572 .98236624
1254 572 1
1301 572 .97444332
1349 572 .93184666
1368 572 1
1377 572 33.74580915
1387 572 1.98493526
1441 572 .75430624
1473 572 .86539936
1476 572 .73520776
1492 572 2
1493 572 1
1513 572 .95348513
1564 572 .99202246
1576 572 1
1604 572 .6702633
1636 572 1.98343553
1639 572 .96874071
1644 572 1.98703051
1649 572 .94638306
1705 572 1.77985339
1706 572 .95312168
1784 572 .9840258
1793 572 1
1860 572 1.85351993
1876 572 .40823857
1913 572 .99004591
1925 572 1.96675862
1932 572 .96930121
1975 572 .88273573
1980 572 .98732979
2080 572 .88350544
2092 572 .98311382
2101 572 .92066069
2131 572 .94698036
2146 572 .99388731
2171 572 .94371788
2180 572 .96707364
2183 572 1
2194 572 .98908966
2209 572 9.54047318
2221 572 1
2222 572 .87634208
2301 572 .84572047
2303 572 1
2324 572 1
2351 572 1
2363 572 1
2364 572 2
2372 572 .97754861
2403 572 .73395513
2517 572 .85691583
2524 572 .96332961
2538 572 1
2547 572 1
2548 572 .98032394
2590 572 1
2612 572 .97487798
2638 572 2
2674 572 1.98109977
2770 572 3.96557659
2778 572 1
2779 572 .99080976
2797 572 1
2804 572 2.97809072
2827 572 5.93697089
2839 572 2.97313953
2845 572 .81971857
2867 572 1
2893 572 .83788735
2907 572 .9475091
2944 572 1.99172761
2966 572 1
2992 572 1
2993 572 1
3018 572 .96402583
3028 572 1.94338918
3086 572 .94412102
3098 572 2.9653129
3121 572 1
3122 572 .98145406
3159 572 .95248645
3181 572 .94355926
3190 572 .95038148
3207 572 .97994136
3272 572 .92834689
3315 572 .98325913
3320 572 .97953232
3330 572 .966531
3331 572 .98218598
3339 572 1
3476 572 .97012149
3479 572 9.96198913
3516 572 .99556522
3535 572 3.9878161
3572 572 .97124213
3574 572 1.97785389
3576 572 .71008948
3652 572 1
3662 572 .90353005
3686 572 3.96117703
3712 572 4.91274847
3743 572 2.70792844
3773 572 1.99473272
3782 572 .96002232
3819 572 .99566287
3832 572 1
3833 572 .98778115
3840 572 .98086541
3845 572 .94743505
3850 572 2.98568124
3853 572 .96385594
3857 572 3.98835112
3861 572 4.97482136
3905 572 .95533237
3907 572 3.95677273
3949 572 .8903043
3988 572 3
4002 572 1
4008 572 1
4012 572 1
4143 572 .97486282
4162 572 3.701154
4163 572 .98602382
4183 572 8.89978451
4190 572 1.96152415
4195 572 .87919891
4320 572 1
4338 572 2
4343 572 1.94648677
4402 572 1.92905588
4414 572 1.79431921
4451 572 .96381784
4476 572 .96665848
4518 572 1
4533 572 3.99414669
4600 572 .97221649
4684 572 1.97824737
4798 572 1.97506726
4816 572 .96814826
4826 572 1
4835 572 .98978295
4868 572 .89009203
4881 572 .98327788
4902 572 .96374116
4956 572 .89454123
4983 572 1.98250917
5027 572 .9842821
5110 572 1.988463
5112 572 27.38431
5124 572 .6768995
5152 572 .8974306
5188 572 .9929494
5226 572 .9795808
5286 572 .9474885
5311 572 .6703646
5332 572 1.986557
5343 572 .9800551
5349 572 1.986654
5358 572 .9722929
5454 572 .9299767
5514 572 .9643727
5540 572 1.968641
5550 572 2.986776
5556 572 .9782436
5570 572 1
5584 572 1
5637 572 1
5695 572 1.994446
5705 572 2
5712 572 .9136618
5713 572 1.965005
5764 572 2
5765 572 3.875518
5801 572 .9713211
5812 572 2
5817 572 .9575474
5860 572 8.906677
5872 572 .9820636
5905 572 1
5947 572 .9726853
5979 572 1
6022 572 .9751665
6083 572 .7219354
6086 572 36.68865
6091 572 .9781617
6123 572 .973255
6130 572 3.984691
6155 572 2.991073
6252 572 .974659
6399 572 1
6415 572 .9718769
6418 572 1.980585
6432 572 .974995
6554 572 1.733789
6628 572 .967948
6639 572 .9197918
6640 572 1.975593
6651 572 .9957548
6693 572 .9889622
6699 572 1.965001
6736 572 2.835426
6822 572 1
6829 572 .9411598
6834 572 .9822538
6841 572 .9935309
6851 572 .8580544
6884 572 1.959162
6903 572 .7823372
6908 572 1.964713
6936 572 .9931091
6984 572 .9759481
7041 572 .9930095
7087 572 2.98262
7141 572 3.983783
7142 572 5.994851
7151 572 7.958546
7166 572 3.970054
7168 572 3.953592
7228 572 .9458587
7419 572 2.953374
7444 572 .839277
7516 572 .9704817
7549 572 1
7684 572 .9879091
7685 572 3.982864
7691 572 1.950748
7696 572 .9518475
7746 572 .8886661
7783 572 .8458123
7798 572 1
7819 572 1.991241
7822 572 1.985398
7873 572 1.97026
7974 572 2
8007 572 .9821163
8019 572 .9793837
8031 572 1.986237
8034 572 1.893486
8084 572 .9675538
8086 572 2.943254
8092 572 .896718
8093 572 .9315312
8140 572 1.983396
8141 572 1
8197 572 .9120739
8203 572 3.987818
8216 572 .8966994
8236 572 .4568254
8253 572 .9650741
8356 572 1.967303
8424 572 2.905361
8430 572 .9607988
8517 572 .9925165
8522 572 1
8562 572 2
8594 572 1.962237
8609 572 1
8614 572 .8637468
8617 572 1.9842
8768 572 .726711
8770 572 .9267246
8925 572 4.99121
8938 572 1
9026 572 .9921843
9028 572 1
9107 572 2.978677
9128 572 .9865619
9167 572 1
9192 572 1.97434
9193 572 1
9223 572 1.868179
9244 572 1.989109
9271 572 .9326147
9295 572 .7284204
9318 572 16.6668
9333 572 2.973105
9364 572 .9919736
9390 572 1
9394 572 3.971125
9396 572 .7598366
9498 572 1.992375
9513 572 .8814643
9578 572 1.964338
9581 572 1
9611 572 .9801785
9629 572 1
9688 572 .9817945
9761 572 1
9764 572 1.962771
9785 572 .9640595
9800 572 2
9826 572 1.945041
9835 572 .9508628
9908 572 .8753728
9909 572 1
9935 572 .9749204
9957 572 1
9969 572 .9682953
9970 572 .4643227
10008 572 1
10010 572 .8737375
10013 572 1
10043 572 .8328446
10062 572 .9866599
10093 572 .9297581
10146 572 .9621491
10150 572 .7191328
10151 572 1
10196 572 .9209528
10207 572 1.992057
10227 572 39.43611
10246 572 .926919
10253 572 .9696194
10273 572 1
10358 572 .8812036
10369 572 .992018
10394 572 .9952173
10418 572 4.978978
10454 572 .9784872
10458 572 .9944857
10463 572 1
10511 572 1
10533 572 5.885111
10541 572 .9010317
10547 572 3.988164
10594 572 1.978139
10624 572 .9871176
10751 572 .9577857
10764 572 .9631881
10769 572 .7776003
10942 572 10.86887
10972 572 .9929108
11084 572 1.991323
11096 572 .9722697
11137 572 .984116
11143 572 .942709
11144 572 1
11161 572 .9744796
11165 572 .982489
11232 572 .9905132
11234 572 .9653406
11271 572 .8986079
11326 572 .9711608
11368 572 .993996
11386 572 .9607265
11393 572 .9808649
11397 572 3.968898
11502 572 .7550976
11506 572 .8219455
11574 572 .9192498
11624 572 .9483375
11680 572 .9030437
11685 572 .8196773
11735 572 1
11763 572 .9162559
11810 572 .9060762
11855 572 .6993166
11900 572 1.966051
11919 572 1
11952 572 .6894438
11975 572 .9861803
12003 572 .5141522
12093 572 4.509557
12098 572 1.990813
12141 572 .9523815
12146 572 .9872191
12155 572 .959324
12166 572 6.974843
12173 572 .9882511
12182 572 1
12189 572 .9341911
12229 572 .768384
12231 572 1.984227
12240 572 .987635
12343 572 1
12344 572 2.992734
12349 572 1.947188
12369 572 .9623978
12395 572 4.908342
12582 572 1
12915 572 26.50573
12927 572 .7249927
13126 572 1.961449
13167 572 3.976913
13184 572 .4956052
13227 572 .9591204
13233 572 .9841236
13295 572 2
13342 572 .9640348
13386 572 .9897946
13482 572 2.718245
13499 572 .9827983
13513 572 .1096346
13618 572 .9872823
13706 572 1
13770 572 .9575467
13814 572 1
13836 572 .7045784
13855 572 .9258889
13925 572 .9706668
13952 572 48.88754
14001 572 1.969759
14062 572 .9381702
14096 572 1.994555
14135 572 .91806
14160 572 .7347921
14294 572 .7520623
14335 572 1
14340 572 .09079012
14354 572 2.944495
14469 572 .9009478
14560 572 .9379044
14572 572 1
14577 572 .7835252
14674 572 1
14688 572 3.757892
14793 572 .9476386
14802 572 .962601
14829 572 1.94502
14999 572 1
15021 572 31.25087
15028 572 .9684175
15128 572 4.98043
15133 572 .4313472
15156 572 .9547187
15245 572 .489765
1 573 6.41615505
2 573 1.66945113
11 573 .94087842
37 573 1
57 573 16.0076824
61 573 .94690562
121 573 8.27470698
133 573 .94563981
134 573 2.74849451
135 573 7.41005253
136 573 1.50818191
137 573 4.01194473
148 573 .22025708
153 573 .87090034
157 573 1.81237145
162 573 .36879541
163 573 2.82982929
164 573 .97944278
249 573 1.9392665
255 573 1
288 573 1.65024572
297 573 3.73948371
298 573 27.13963229
299 573 3.36703154
315 573 .82247738
351 573 .84382701
417 573 1.85588044
529 573 1
558 573 .94678867
564 573 1.85502957
579 573 .95230012
586 573 2.97458641
589 573 1.94450533
605 573 .93046422
637 573 .85725893
670 573 .95394065
682 573 .96802347
701 573 6.77577874
744 573 .82416718
777 573 1.86357536
850 573 .87770529
880 573 .92172776
918 573 1
947 573 .96546367
956 573 2.94960312
966 573 4.97984443
1017 573 .92457915
1356 573 .83588726
1377 573 3.72665945
1441 573 .76510487
1500 573 .04746415
1515 573 .91724037
1556 573 1.80175401
1557 573 1.46817553
1561 573 .87638248
1574 573 2.88176734
1589 573 .16278162
1613 573 .97842326
1639 573 .93914417
1720 573 2.63068133
1734 573 .64952901
1921 573 .90738243
1970 573 1.90658203
1998 573 .85698936
2052 573 1.87848178
2059 573 .90759691
2060 573 2.71103542
2146 573 2.96967075
2180 573 .94309746
2221 573 2
2238 573 .91525831
2293 573 .86052715
2295 573 .94505309
2366 573 1.88737856
2371 573 .92553931
2410 573 1
2423 573 1
2509 573 .87544935
2548 573 .96294047
2549 573 .9261118
2567 573 1
2671 573 .81877469
2684 573 .98542363
2737 573 .9045147
2769 573 1.93050535
2770 573 .93338083
2786 573 .97883655
2827 573 1.91128633
2845 573 .7821841
2855 573 .95264252
2893 573 .84611182
2904 573 .8575365
2907 573 .930046
2966 573 1
2987 573 .97579175
2992 573 1
3000 573 .71332278
3085 573 .83321334
3121 573 1
3148 573 .95672322
3190 573 .68118397
3196 573 1.84960927
3274 573 .83713756
3329 573 .90686161
3331 573 .93871704
3437 573 .81588321
3518 573 .94952298
3619 573 .93278244
3686 573 .82752747
3819 573 1.99031564
3820 573 5.67014215
3834 573 .9734815
3840 573 2.97354884
3907 573 2.94736549
3946 573 .78707988
4064 573 1.89970198
4065 573 .73340397
4066 573 1.93875623
4071 573 1
4113 573 .92146551
4136 573 1
4169 573 1
4190 573 .93089201
4230 573 .88465277
4266 573 1
4298 573 .91597852
4324 573 1
4406 573 .75216983
4512 573 .85304839
4514 573 .88169736
4537 573 2.97336135
4777 573 1
4816 573 .95805096
4868 573 .88754141
4902 573 .94207083
4907 573 .9601168
4991 573 .81405542
5053 573 2
5112 573 112.0115
5124 573 .780353
5148 573 1.921764
5151 573 .9606101
5311 573 .883666
5370 573 .9022254
5444 573 .3391003
5458 573 .9573508
5529 573 .9403974
5541 573 .8657462
5641 573 1
5648 573 .9354452
5655 573 1.835575
5669 573 .9723542
5741 573 .9420054
5765 573 6.856823
5791 573 .9686811
5821 573 .7872523
5854 573 .9666067
5892 573 1
5933 573 .8366933
6002 573 .8983686
6017 573 .912577
6037 573 .8723995
6079 573 1.954969
6083 573 .7684848
6093 573 .9307116
6130 573 .9694184
6182 573 .7689074
6195 573 .9049179
6252 573 .959892
6256 573 .8389209
6267 573 .8806787
6273 573 1.925343
6354 573 .9353474
6429 573 .9369493
6432 573 .9607656
6467 573 .8496641
6514 573 .9189273
6547 573 .9700268
6566 573 .9432041
6577 573 .8482378
6631 573 1.900875
6640 573 1.961099
6699 573 .9241539
6719 573 1
6736 573 .8476867
6814 573 .9078196
6872 573 .9726307
6885 573 .7753702
6897 573 .917285
6908 573 1.939119
6972 573 .9122878
6981 573 1.967964
7001 573 .9470313
7055 573 1.954123
7060 573 4.754275
7228 573 .9152723
7268 573 1
7294 573 1
7422 573 .9587001
7551 573 .744901
7558 573 .9422163
7559 573 .8743054
7612 573 1
7649 573 .8893452
7696 573 .9404922
7800 573 .7594585
7886 573 6.660616
7983 573 1.841193
8031 573 .9588617
8066 573 .950687
8097 573 .9318573
8128 573 4.741619
8159 573 .8917381
8184 573 .7265687
8203 573 1.977004
8215 573 .802676
8236 573 1.551921
8250 573 1
8256 573 .8640404
8322 573 .6305272
8344 573 1.819157
8356 573 .9226524
8380 573 .9069105
8424 573 .8860718
8441 573 .8970488
8693 573 1.957237
8761 573 45.11949
8770 573 .9102638
8805 573 1.94349
8852 573 1
8885 573 6.76213
8887 573 .8817576
8890 573 1.931921
8990 573 1
9004 573 .9057063
9008 573 .9493786
9033 573 1.815987
9122 573 .862207
9144 573 1.943122
9146 573 .9794454
9188 573 1
9207 573 .8805425
9214 573 .9214052
9271 573 .8837247
9318 573 .6391058
9333 573 .960191
9338 573 .9008169
9351 573 .6514042
9362 573 .849204
9364 573 .9822079
9369 573 4.786612
9428 573 1.771435
9475 573 1
9512 573 .9056168
9571 573 .7443653
9576 573 1.855641
9578 573 .9494557
9592 573 1
9603 573 1.955446
9629 573 1
9723 573 1
9733 573 1
9760 573 .9372163
9829 573 .8434769
9970 573 1.812601
9988 573 .9632226
10000 573 1
10010 573 2.932068
10066 573 1.54897
10081 573 1.994177
10146 573 .898663
10148 573 .9829833
10324 573 1
10358 573 .8962072
10418 573 1.954865
10432 573 .9653189
10458 573 .9843578
10519 573 .8848511
10520 573 .9800005
10533 573 1.866957
10588 573 .8996349
10632 573 .8994762
10647 573 3.940296
10648 573 3.143364
10666 573 .8786207
10738 573 1.942407
10769 573 .9331615
10911 573 5.932898
10966 573 .9321484
10996 573 1
11039 573 1.97745
11044 573 .7844174
11135 573 1
11137 573 .9639171
11138 573 .9547891
11144 573 1
11163 573 .7765123
11302 573 1
11397 573 1.93929
11461 573 1
11548 573 .9376761
11656 573 1
11664 573 .9027997
11674 573 3.728096
11685 573 2.907423
11696 573 .8969972
11720 573 .8573365
11736 573 .9553251
11746 573 .8858937
11747 573 .9211036
11891 573 .8301245
11937 573 1
11952 573 .7573181
11993 573 .883163
11996 573 .9493049
12003 573 1.658077
12114 573 .9527712
12146 573 .9255903
12208 573 .8582072
12218 573 .9464866
12227 573 .9369212
12229 573 .8107382
12244 573 1.883695
12267 573 .8803869
12280 573 .9321379
12349 573 1.931875
12376 573 .9303434
12381 573 8.364904
12383 573 22.7088
12395 573 2.902183
12454 573 .5704085
12468 573 7.74178
12499 573 .8124192
12525 573 6.31797
12577 573 .9365122
12597 573 .9785983
12631 573 1
12645 573 1.718245
12658 573 1.908408
12675 573 .982005
12685 573 5.381842
12691 573 22.13295
12744 573 1
12745 573 .9656018
12749 573 16.02554
12792 573 .9284901
12800 573 2.900937
12856 573 .7940687
12861 573 .9262631
12885 573 .9557259
12911 573 2.889999
12972 573 6.411434
12973 573 1.78299
12992 573 .7631692
13003 573 2.922428
13013 573 3.544177
13078 573 3.796507
13204 573 .6323147
13233 573 1.953168
13256 573 1
13273 573 10.1758
13296 573 .8048718
13354 573 2.506715
13358 573 .9561157
13393 573 10.32962
13422 573 .9812495
13504 573 1
13537 573 1.818812
13573 573 1.741766
13638 573 .8999721
13640 573 15.85401
13661 573 .6904391
13725 573 .8037794
13732 573 1.754299
13747 573 19.55432
13759 573 .9513169
13770 573 .9134919
13833 573 1.850423
13835 573 2.113521
13855 573 .9038148
13859 573 .9404429
13886 573 1.844526
14001 573 2.959996
14006 573 .8459141
14025 573 .8069203
14033 573 2.89254
14059 573 .7510371
14079 573 .7366933
14160 573 .4918177
14172 573 1.901889
14250 573 1
14380 573 .6387808
14409 573 .831283
14419 573 1.813373
14434 573 2.912336
14482 573 .9638336
14492 573 24.1476
14514 573 .9016457
14560 573 .8962194
14562 573 1
14575 573 1.840044
14603 573 .779443
14684 573 .8426957
14755 573 1
14756 573 .7951366
14762 573 .9481422
14830 573 .8967597
14879 573 1.726393
14885 573 .7922205
14966 573 2.634505
14978 573 1.878269
14981 573 .8798557
15021 573 14.99896
15044 573 .8982994
15074 573 .9739167
15100 573 9.797107
15156 573 .9201622
15159 573 2.857684
15186 573 .9846245
15195 573 .6982464
1 574 29.42714
2 574 43.54335
8 574 .1916078
10 574 .5312585
11 574 .739466
13 574 .4689363
30 574 3.336365
39 574 .7874111
50 574 .4340285
54 574 1
57 574 80.40686
62 574 4.857756
70 574 .8729964
73 574 1.471029
85 574 1.599595
88 574 .6373755
95 574 4.934252
98 574 1
99 574 1.428643
101 574 3.304738
109 574 1.358845
113 574 .8790474
117 574 .2681017
121 574 25.80382
126 574 1
134 574 5.891678
135 574 23.40025
136 574 39.42593
137 574 9.645888
153 574 5.43109
157 574 9.173168
158 574 1.570222
160 574 4.054605
161 574 3.5353
163 574 3.2501
164 574 .9094095
165 574 5.500598
167 574 2
180 574 .7483028
191 574 1
193 574 1.224985
205 574 1.885983
209 574 1.437304
210 574 2.229539
223 574 .3233893
230 574 1
234 574 2
253 574 1
263 574 .880937
270 574 1
273 574 .7827685
274 574 1
277 574 .8621935
288 574 3.45872
289 574 4.494348
297 574 13.85197
298 574 127.9883
299 574 36.80392
331 574 3.584673
332 574 1.565809
337 574 4.394114
341 574 1.653098
351 574 7.311785
371 574 1
373 574 .4109215
380 574 .5614591
397 574 .6603245
437 574 1.820204
441 574 4.27506
446 574 118.897
448 574 1.098481
461 574 .4436185
465 574 4.462717
469 574 1
477 574 .6628749
480 574 .6011747
484 574 1.374316
501 574 .1855302
520 574 1
532 574 .2424552
564 574 3.361152
580 574 2.12621
581 574 2.537479
598 574 .5265758
613 574 .6346424
614 574 .5487511
622 574 1.104483
630 574 12.95653
639 574 1
660 574 2.509865
677 574 .561674
688 574 .8462979
701 574 7.011913
736 574 1
740 574 .5959229
744 574 4.225149
745 574 .546984
755 574 14.77633
776 574 5.670114
777 574 2.398811
814 574 2
818 574 1.348209
861 574 .5499711
868 574 .5336373
883 574 2.818314
887 574 .9439447
905 574 4.815798
920 574 12.95621
936 574 1
947 574 .847807
956 574 .7779136
962 574 1
966 574 1.911179
977 574 .04046839
1031 574 17.78647
1046 574 .7296057
1051 574 .5174342
1100 574 1.539747
1111 574 1
1129 574 1
1132 574 1
1164 574 2
1167 574 1
1195 574 1.47959
1201 574 1
1205 574 .8641312
1206 574 .08594948
1216 574 1
1225 574 .4018029
1244 574 1.918155
1286 574 1
1292 574 1.882654
1298 574 1
1306 574 1
1335 574 15.69543
1349 574 2.590769
1356 574 .2767962
1377 574 1.795457
1378 574 1.710486
1441 574 1.964876
1501 574 1.837732
1512 574 1
1514 574 1
1519 574 1.281194
1524 574 1.750082
1537 574 4.055333
1556 574 .1263796
1557 574 38.65638
1561 574 1.455249
1573 574 .5075588
1584 574 63.50737
1594 574 1
1612 574 .6346491
1617 574 1
1622 574 1
1624 574 2.772518
1634 574 1
1635 574 1.727469
1649 574 1.212371
1654 574 .5182993
1705 574 3.232028
1706 574 .8063553
1710 574 1
1712 574 .6921418
1720 574 5.372505
1734 574 5.455562
1738 574 .6205401
1770 574 1
1784 574 .6868699
1786 574 1
1801 574 .3703412
1803 574 .5729045
1813 574 .3672833
1818 574 .4384451
1829 574 6.617193
1831 574 .05916653
1860 574 2.177063
1876 574 16.93143
1911 574 3.612273
1921 574 .5918576
1925 574 .7023477
1932 574 .7050659
1933 574 1.182936
1946 574 2
1956 574 14.63128
1960 574 1.644849
1972 574 7.59648
1975 574 .4051353
2017 574 2
2034 574 1
2047 574 1
2060 574 14.72661
2073 574 .4751251
2080 574 .9956947
2098 574 1
2120 574 1.443564
2133 574 .3993046
2136 574 1
2149 574 1.39087
2171 574 .6139341
2195 574 1.911546
2200 574 3
2204 574 .2400749
2209 574 3.22839
2216 574 1.865603
2219 574 .4165429
2247 574 .9121948
2253 574 .6750791
2254 574 2.93192
2301 574 .3454333
2307 574 .3591162
2312 574 1
2320 574 1
2323 574 2
2371 574 .6718704
2376 574 1.223927
2403 574 1.803692
2463 574 .9034604
2495 574 .5527808
2513 574 .8345248
2522 574 3.807836
2532 574 1.508902
2549 574 .6743932
2574 574 1
2577 574 .1854786
2594 574 7.581614
2610 574 1
2613 574 .7650697
2618 574 .6243557
2623 574 1
2650 574 1
2651 574 .6419833
2671 574 8.201385
2678 574 1
2683 574 8.178219
2684 574 .9357656
2686 574 1.224152
2718 574 2.864173
2741 574 1.814802
2769 574 1.693754
2795 574 1.85319
2801 574 .9124412
2808 574 .5623188
2827 574 3.609061
2845 574 .04013988
2851 574 1.636596
2886 574 .6902466
2889 574 .7502337
2893 574 11.32185
2910 574 .6378156
2928 574 1
2940 574 .3825007
2944 574 .7889649
2952 574 1
2964 574 1
2976 574 3.89391
2987 574 .8933203
2991 574 .7547485
2993 574 1
2999 574 1
3000 574 14.73669
3007 574 .2283485
3018 574 .803085
3019 574 1
3027 574 1
3044 574 .06170167
3060 574 1.637272
3085 574 2.265013
3087 574 1
3091 574 .3445928
3092 574 .5025509
3095 574 1
3097 574 .6831796
3147 574 1
3153 574 .7717146
3172 574 1
3173 574 .06295316
3181 574 2.637812
3196 574 5.337266
3206 574 5.434934
3210 574 1
3220 574 .778612
3261 574 1
3270 574 .3106479
3272 574 .4274698
3274 574 2.282306
3286 574 .7129738
3314 574 1.661193
3315 574 1.838879
3320 574 .4273005
3411 574 .4019931
3448 574 .280585
3451 574 1
3504 574 .7677697
3539 574 1
3561 574 1
3572 574 .4378304
3573 574 .6041444
3576 574 5.023334
3617 574 1
3650 574 1
3653 574 1.154796
3654 574 .7904215
3661 574 1
3682 574 .7618651
3712 574 .4495557
3727 574 1
3730 574 1
3740 574 .6633824
3743 574 5.85125
3778 574 1
3782 574 .5350088
3809 574 4.117978
3812 574 3.238471
3834 574 .8831396
3836 574 .01708407
3845 574 2.548795
3853 574 .5883673
3865 574 1.60419
3884 574 .5863731
3887 574 .3401776
3897 574 1
3956 574 .6563308
3987 574 1
3991 574 .4403918
4012 574 1
4035 574 .2113182
4050 574 8.69373
4064 574 2.558012
4066 574 4.730114
4068 574 2.366668
4076 574 .21645
4086 574 7.971354
4097 574 .5815526
4137 574 .5152513
4142 574 .3057734
4147 574 .1146073
4161 574 1
4179 574 2.753603
4197 574 1.455952
4239 574 1.279774
4250 574 .3039885
4261 574 .7510712
4271 574 2.238652
4275 574 1
4280 574 2
4315 574 .7231528
4318 574 1
4325 574 1
4331 574 2
4356 574 1.707012
4365 574 .4081451
4366 574 1.748678
4373 574 1
4385 574 1
4406 574 10.90787
4414 574 5.459256
4479 574 .1693705
4487 574 2
4508 574 .6166336
4512 574 .3524211
4532 574 .2995359
4533 574 .9321047
4575 574 1.730555
4580 574 2
4588 574 1
4593 574 1
4634 574 1
4664 574 .545935
4666 574 1
4670 574 1
4678 574 5.201555
4685 574 .4134069
4704 574 1.740597
4713 574 .6867399
4733 574 .6442203
4738 574 .04114439
4747 574 .4771927
4798 574 .8226971
4800 574 1
4803 574 5.303925
4813 574 2.361818
4837 574 1
4866 574 1
4868 574 4.504423
4885 574 .6401831
4891 574 10.31322
4893 574 .764009
4902 574 1.744721
4926 574 1.194682
4927 574 1
4944 574 3.704472
4953 574 3.519923
4956 574 .6892836
4958 574 1
4969 574 .7186603
4982 574 1
4983 574 2.833339
4986 574 1
4991 574 2.180589
5014 574 .4740513
5015 574 .7926032
5017 574 1.002473
5042 574 1
5049 574 1.606241
5050 574 .4537964
5059 574 .7207363
5090 574 1.53448
5097 574 1
5106 574 .8635704
5113 574 .4639537
5124 574 7.032071
5129 574 .8087889
5152 574 .4277546
5214 574 3.897471
5216 574 .4660029
5217 574 .6772156
5221 574 .7904164
5246 574 1
5250 574 1.231459
5253 574 6.405964
5254 574 1
5257 574 1
5259 574 1.612255
5299 574 1
5311 574 7.487345
5327 574 1
5332 574 .8762291
5341 574 .6388163
5344 574 .7269498
5352 574 1.260215
5370 574 8.569132
5401 574 .6605759
5404 574 6.106211
5427 574 8.518614
5458 574 2.812056
5467 574 1
5476 574 .5013838
5511 574 1
5514 574 .6768926
5540 574 .7507181
5541 574 1.408377
5543 574 .4311237
5550 574 .7974077
5564 574 1.729126
5588 574 2.550545
5594 574 .5662304
5597 574 1
5603 574 2.532897
5624 574 1
5647 574 1
5651 574 1
5655 574 4.275421
5686 574 .7846702
5691 574 1
5712 574 .6314894
5729 574 1
5737 574 .7622371
5741 574 .7444321
5756 574 7.547775
5765 574 .369055
5771 574 .5843868
5778 574 .414199
5782 574 1
5783 574 1
5792 574 .4964436
5806 574 1.263436
5818 574 1.608699
5819 574 .592703
5821 574 2.062474
5834 574 2
5835 574 .6902929
5836 574 .4565164
5851 574 3
5854 574 1.852844
5863 574 1
5884 574 .5970535
5887 574 1.812541
5933 574 2.280348
5948 574 .3577714
5952 574 .5423876
5969 574 1
5987 574 .7249996
6002 574 .552136
6022 574 .8038526
6066 574 1.569061
6073 574 .6861222
6080 574 1.680178
6115 574 2.045633
6124 574 1.886582
6182 574 3.981633
6195 574 1.580997
6246 574 2.527124
6255 574 .4582724
6256 574 .2901649
6273 574 .6710063
6280 574 .4046464
6297 574 1.144971
6307 574 1
6329 574 18.50176
6342 574 1.646524
6348 574 1
6379 574 1.89788
6401 574 .4239035
6415 574 .6989436
6420 574 .09166199
6432 574 .8271037
6439 574 1.393841
6442 574 1
6465 574 2.170459
6486 574 1
6492 574 2.078071
6511 574 .09550882
6513 574 .8046931
6517 574 .1125052
6518 574 1
6540 574 .6101307
6559 574 2
6566 574 .7497146
6568 574 1
6589 574 .4483046
6603 574 1
6640 574 1.828572
6645 574 1
6656 574 .6446519
6662 574 1
6667 574 9.256338
6716 574 1.370585
6719 574 1
6724 574 2
6733 574 3.314454
6736 574 5.328793
6760 574 1
6806 574 .3803425
6811 574 .5596049
6814 574 .593784
6816 574 .7680907
6829 574 .4960888
6834 574 .8183831
6842 574 .5182162
6847 574 6
6849 574 1.644671
6851 574 .07947726
6858 574 1
6865 574 .8113516
6877 574 1
6883 574 .5542956
6885 574 2.010113
6895 574 3.204201
6897 574 .6354956
6903 574 7.153689
6905 574 .9868405
6916 574 1.259635
6943 574 .1601951
7042 574 .5458191
7053 574 18.96963
7054 574 1.654361
7060 574 6.917151
7087 574 1.697267
7098 574 1.86413
7112 574 1.799789
7129 574 1
7158 574 1
7204 574 1
7206 574 1
7229 574 12.26274
7241 574 .507367
7250 574 .832996
7256 574 .8354084
7316 574 1
7319 574 1.781843
7336 574 .6434289
7381 574 1
7396 574 2.644353
7409 574 3.820347
7417 574 .7123177
7419 574 .5700154
7422 574 4.818002
7431 574 1
7440 574 2.266279
7442 574 1
7444 574 .3285451
7453 574 .2253001
7493 574 1
7494 574 .1898744
7551 574 14.87584
7557 574 1
7611 574 1
7631 574 3.800106
7634 574 4.540767
7636 574 1
7649 574 1.512372
7677 574 1
7685 574 .818585
7691 574 .7149605
7694 574 .3272379
7695 574 .3202409
7696 574 2.737764
7699 574 2
7740 574 2.368928
7747 574 .3561259
7776 574 .6795325
7783 574 2.131582
7798 574 1
7802 574 .537466
7809 574 .3271596
7847 574 1
7862 574 .2927028
7863 574 1
7880 574 2.31565
7904 574 1
7925 574 1
7928 574 .777614
7936 574 1.722088
7938 574 .483068
7983 574 2.300177
8010 574 .04968398
8024 574 .3154578
8029 574 3.744161
8034 574 1.60926
8066 574 .7826902
8081 574 1
8086 574 1.660138
8092 574 .3559113
8097 574 2.699712
8101 574 .8198884
8148 574 .6981476
8184 574 2.795057
8185 574 1
8189 574 1
8203 574 2.898663
8212 574 1
8222 574 1.60909
8236 574 17.02543
8252 574 .007706994
8283 574 .1073387
8318 574 .6391414
8322 574 11.37183
8323 574 .4510946
8332 574 .8531836
8335 574 .6184753
8344 574 6.203072
8356 574 .6591486
8363 574 .3065686
8367 574 1.903811
8374 574 1
8380 574 .589778
8400 574 1
8435 574 1.781939
8441 574 3.54632
8453 574 1
8461 574 .1176721
8464 574 1
8499 574 5.024599
8505 574 1
8521 574 1
8529 574 1
8555 574 1
8579 574 .8451941
8614 574 .5105069
8693 574 1.811553
8701 574 .8739079
8711 574 1.442676
8720 574 .7269698
8761 574 191.6118
8768 574 6.038814
8770 574 1.604555
8782 574 1.798943
8788 574 .6644272
8795 574 .2766427
8809 574 .4064209
8815 574 1.574256
8839 574 1
8843 574 1
8851 574 8.702524
8853 574 .711935
8864 574 1.822736
8872 574 6.588036
8873 574 1
8876 574 .1948523
8885 574 5.951765
8890 574 .6999947
8892 574 .7987412
8899 574 .7592952
8924 574 .7870622
8925 574 .543357
8929 574 .6597606
8954 574 1
8966 574 1.525852
8992 574 1
9004 574 .5844714
9015 574 .6705763
9027 574 1.532119
9033 574 18.1891
9082 574 1
9083 574 .06152045
9099 574 1
9101 574 .7181222
9105 574 .6131754
9106 574 1
9122 574 5.392781
9145 574 1
9162 574 1.324008
9175 574 1.638352
9182 574 1.572415
9194 574 .7800843
9208 574 .2225277
9214 574 .6536522
9295 574 3.094288
9315 574 .4667049
9318 574 .4096295
9333 574 1.824572
9338 574 .5629248
9340 574 2.948628
9341 574 2.371252
9346 574 .684484
9351 574 7.463826
9354 574 2
9369 574 16.24616
9390 574 1
9396 574 .1372334
9399 574 1.290529
9408 574 1
9421 574 .4837908
9431 574 2.504799
9449 574 1.666367
9462 574 .4295097
9478 574 .5896369
9502 574 9.896518
9514 574 .1062928
9537 574 3.70628
9567 574 .8065072
9569 574 .4796189
9571 574 9.873482
9573 574 1
9576 574 1.363847
9585 574 .6636392
9588 574 .6970198
9602 574 .80646
9603 574 .8036631
9610 574 1.140925
9612 574 .8627319
9656 574 .6449028
9670 574 .7073045
9697 574 1
9699 574 .4523541
9726 574 1
9732 574 .766745
9760 574 .7233281
9761 574 1
9763 574 .5248973
9764 574 .7971997
9773 574 .6188775
9777 574 .1326729
9802 574 .6131983
9803 574 20.64991
9804 574 .3366844
9809 574 .2539119
9829 574 2.310242
9830 574 .7093489
9860 574 .7368262
9861 574 1
9868 574 .7137939
9869 574 1
9925 574 1
9935 574 .8771433
9959 574 1.685981
9961 574 .2534288
9969 574 4.361018
9970 574 11.17418
10001 574 .708535
10004 574 1
10007 574 1.587362
10008 574 1
10010 574 1.700639
10022 574 .2956104
10036 574 2.283807
10048 574 .1985382
10053 574 .6290504
10065 574 1
10066 574 14.01242
10080 574 1.680252
10081 574 1.974338
10109 574 .2029844
10146 574 .5534331
10152 574 .4962968
10157 574 1
10169 574 2.547668
10174 574 1
10196 574 6.540081
10200 574 1.359785
10204 574 2.827105
10206 574 4.687615
10219 574 1
10220 574 1
10246 574 .6403229
10248 574 .5835265
10273 574 1
10286 574 .6076847
10291 574 5.231693
10315 574 .7623852
10349 574 .6105834
10358 574 3.542611
10387 574 1
10394 574 .8261138
10431 574 1
10435 574 .6268818
10447 574 .7921025
10449 574 5.433119
10454 574 .846059
10455 574 1
10477 574 2
10483 574 1
10497 574 1
10505 574 .7664134
10519 574 8.492568
10520 574 3.911867
10533 574 1.413712
10541 574 .3677443
10547 574 .8701095
10568 574 .8017017
10583 574 2.093742
10586 574 .6502325
10588 574 2.557716
10596 574 5.261959
10604 574 .4666503
10613 574 .3776813
10621 574 1
10631 574 .7937819
10632 574 .5570169
10648 574 31.22502
10669 574 1
10725 574 1.100572
10735 574 1
10750 574 1.474394
10757 574 1
10773 574 1.521148
10787 574 1
10801 574 1.818345
10876 574 1
10911 574 3.704298
10942 574 3.172434
10985 574 1
11011 574 .533757
11018 574 1
11039 574 .9006266
11052 574 .5397844
11066 574 .0101974
11093 574 .5930874
11126 574 4.768754
11144 574 1
11146 574 .4496545
11147 574 .6825304
11152 574 .6722128
11158 574 1
11163 574 .01514554
11165 574 .7668453
11192 574 1
11209 574 .5310157
11234 574 3.712149
11243 574 1
11245 574 .6501863
11252 574 .8113057
11274 574 1
11302 574 1
11312 574 .9106136
11326 574 1.67778
11361 574 1.584456
11365 574 1.459322
11380 574 1
11397 574 3.732464
11419 574 .6986106
11420 574 1.235311
11421 574 3
11423 574 .5395847
11434 574 .8256666
11443 574 .4581751
11449 574 1
11498 574 .6165552
11502 574 7.190648
11506 574 1.222117
11510 574 .5232264
11518 574 1.479205
11531 574 1.47246
11556 574 1
11557 574 19.10259
11560 574 2.560681
11567 574 2.483553
11575 574 .3632298
11605 574 1
11606 574 2.595749
11621 574 1.480487
11623 574 .6436913
11650 574 1
11658 574 1
11659 574 .8086908
11666 574 .8256613
11672 574 1
11674 574 18.80179
11685 574 .592038
11700 574 1
11720 574 .3713177
11722 574 .6444226
11736 574 .8031291
11744 574 1
11746 574 1.497162
11810 574 1.608478
11819 574 .01916746
11838 574 1.546848
11843 574 1
11847 574 1
11855 574 .2753454
11857 574 4.066024
11868 574 3.802998
11870 574 .8313542
11879 574 1.540751
11929 574 .3721479
11933 574 1.680951
11949 574 .8383289
11952 574 16.93056
11980 574 .7918394
11989 574 1
11995 574 2.586516
11996 574 1.776599
12003 574 17.49323
12087 574 1
12102 574 1
12123 574 1
12128 574 1
12135 574 .6144167
12142 574 5.0702
12144 574 1.782209
12155 574 .5356445
12164 574 .2714635
12166 574 1.77309
12186 574 1
12189 574 2.297396
12199 574 .5050505
12215 574 1
12222 574 3.657519
12223 574 2
12227 574 1.722027
12229 574 .1659707
12261 574 1
12267 574 6.472895
12289 574 1
12293 574 .7239698
12296 574 .6064279
12300 574 .6496238
12310 574 .7569453
12332 574 1.62877
12335 574 .8100021
12336 574 1
12349 574 .6997909
12365 574 .6492724
12381 574 31.20129
12383 574 39.08976
12394 574 .5475304
12395 574 1.568945
12414 574 2
12453 574 1
12454 574 7.106898
12499 574 .1733785
12525 574 38.99446
12591 574 10.47098
12621 574 3.005238
12645 574 6.758378
12648 574 3.859694
12685 574 3.275933
12691 574 219.9251
12749 574 47.29903
12760 574 2.116966
12776 574 .6517516
12799 574 2.214754
12822 574 3.077753
12883 574 3.489306
12935 574 .6476517
12944 574 1
12972 574 36.40634
12973 574 5.043692
12992 574 3.956346
13013 574 7.991302
13044 574 .1761112
13068 574 .8462605
13076 574 .7942979
13078 574 2.103255
13167 574 1.860966
13204 574 .3797029
13227 574 .1529619
13241 574 1.751941
13273 574 34.14769
13289 574 .4746404
13301 574 2
13307 574 1
13320 574 .7504393
13330 574 1
13342 574 .6930241
13354 574 36.82622
13355 574 .1563911
13393 574 17.82556
13444 574 .8172129
13484 574 20.42852
13510 574 10.3238
13537 574 13.20155
13568 574 1.733945
13573 574 3.862029
13577 574 .6613943
13580 574 1.37788
13618 574 .8334983
13640 574 49.13641
13650 574 .6577598
13661 574 6.635843
13698 574 1
13701 574 1
13725 574 .1353048
13732 574 .9172583
13746 574 .7185047
13747 574 89.5955
13752 574 .2249688
13759 574 .7854657
13804 574 .3288219
13835 574 5.09351
13836 574 8.331376
13841 574 .4316212
13852 574 1
13855 574 1.576136
13877 574 9.137168
13906 574 .4524093
13925 574 .7470369
13961 574 .9445976
13970 574 .5701805
13980 574 1
13997 574 3.640666
14025 574 11.14915
14079 574 2.839673
14127 574 5.556666
14130 574 .6287832
14139 574 4.639432
14171 574 .8038954
14172 574 .5676497
14199 574 1
14227 574 1
14240 574 2.170908
14277 574 13.45227
14288 574 .4299345
14294 574 3.666384
14307 574 2.731999
14315 574 4.359772
14319 574 5.659322
14320 574 2.007302
14335 574 1
14340 574 28.15397
14387 574 1
14409 574 2.256506
14419 574 .1775833
14482 574 1.840624
14484 574 1.516538
14492 574 210.8032
14494 574 .8578733
14543 574 .5149821
14569 574 .4459142
14575 574 5.295114
14577 574 .0996659
14603 574 4.02806
14660 574 1.05964
14663 574 .842003
14672 574 .3155759
14775 574 1
14802 574 2.734088
14806 574 1.959945
14830 574 .5450457
14870 574 6.379111
14879 574 3.794282
14885 574 1.084368
14936 574 1
14960 574 4.965506
14966 574 5.389355
14978 574 3.463563
14982 574 2.55101
15028 574 .7585198
15045 574 1.258771
15100 574 .1059027
15129 574 .3585781
15130 574 .7188529
15159 574 .3728472
15195 574 2.670248
15198 574 .004020854
15245 574 2.231959
1 575 8.44052514
2 575 3.68324846
8 575 .17185506
57 575 19.17432443
95 575 .76825025
121 575 8.3049812
134 575 1.75899252
135 575 5.43467734
136 575 7.5704514
137 575 6.05318683
153 575 .87628904
157 575 3.82020319
160 575 1.79442128
163 575 2.83693233
210 575 1.83246133
219 575 .9538658
220 575 .94691065
230 575 1
246 575 .95349423
249 575 .94180156
251 575 .97762845
277 575 1.97003362
288 575 1.6648447
289 575 .89004465
297 575 .75035784
298 575 29.30076664
299 575 7.43519274
315 575 .82988729
337 575 1.86824854
351 575 2.85034577
354 575 .09926145
393 575 .97816642
477 575 .92669126
492 575 1
579 575 .95429115
584 575 .96997376
612 575 1.79630037
657 575 1
701 575 2.78513789
744 575 .83150656
777 575 .86926982
783 575 1
861 575 .90214003
905 575 .74249211
920 575 .77302533
934 575 .94109857
1013 575 .87956332
1017 575 .92772727
1019 575 .97985897
1033 575 .92405132
1087 575 1
1103 575 1
1109 575 1
1135 575 .93408911
1222 575 .8635361
1301 575 .93916126
1377 575 1.73806887
1395 575 .90891481
1407 575 .90896938
1441 575 2.77490955
1492 575 1
1556 575 .81002893
1557 575 1.49037425
1644 575 .9162009
1649 575 .82872795
1705 575 .83300241
1720 575 8.64609694
1796 575 1
1860 575 .82105019
1876 575 .76763767
1921 575 .91124835
1940 575 .81468266
1970 575 .91048136
1972 575 1.69480084
2060 575 3.723097
2191 575 .9856629
2209 575 .57042184
2221 575 2
2238 575 1.91879549
2254 575 .98519578
2293 575 .86634884
2360 575 1
2387 575 .9278606
2521 575 .97254618
2522 575 .95821346
2547 575 1
2577 575 .82288018
2583 575 .91128721
2590 575 1
2594 575 .90902084
2707 575 .96276194
2792 575 .95109855
2804 575 .79660134
2808 575 .68737242
2827 575 .91498929
2831 575 1
2842 575 .91917623
2907 575 1.93296593
3043 575 1
3060 575 .92112392
3085 575 .84017513
3147 575 1
3207 575 .77929277
3217 575 .9385513
3228 575 1
3272 575 .8755018
3336 575 1.90756298
3338 575 .82476143
3504 575 1.9495009
3573 575 1.91392016
3577 575 .81192428
3631 575 .82973928
3662 575 .8397047
3686 575 .83472659
3699 575 1
3743 575 1.7502012
3786 575 1
3807 575 .94194051
3819 575 1.99071987
3820 575 1.68391064
3840 575 1.97465293
3905 575 .84138248
3921 575 .96626897
4021 575 .91917424
4031 575 .84468525
4033 575 .82815427
4035 575 1.82849905
4050 575 3.9334008
4064 575 1.90388849
4067 575 .91792293
4068 575 .86228038
4084 575 .94625373
4086 575 .77631811
4135 575 .85594871
4356 575 .93628909
4414 575 .88241388
4537 575 1.97447327
4678 575 .82637604
4727 575 .95484597
4803 575 .84863665
4868 575 .89223551
4891 575 .85065858
4902 575 .94448883
4937 575 .79313801
4944 575 .93573665
5112 575 66.5119
5124 575 .7895212
5171 575 1.9325
5173 575 1
5252 575 1
5255 575 1
5298 575 .8718916
5311 575 1.888522
5458 575 .959131
5540 575 .945793
5564 575 .9410978
5648 575 .9381398
5655 575 1.842438
5721 575 1
5756 575 .6842098
5765 575 1.862799
5779 575 1
5812 575 1
5821 575 .7961325
5847 575 1
5854 575 .9680005
5880 575 .9318429
5947 575 .9530647
6066 575 .9062913
6115 575 .7924704
6130 575 2.970695
6329 575 .6742029
6418 575 .9350863
6432 575 1.962403
6474 575 1
6566 575 .9455748
6589 575 .8800324
6614 575 .9300776
6623 575 .9631526
6816 575 .9495707
6903 575 .8159675
6972 575 .915949
7053 575 1.775944
7060 575 .7645317
7077 575 .8614733
7100 575 1
7166 575 .8594468
7229 575 .6222281
7233 575 .7532601
7409 575 .7434814
7531 575 .9247408
7551 575 .755549
7684 575 .9773631
7685 575 .9605508
7691 575 .9380174
7805 575 .8108938
7840 575 .9177911
7862 575 .8461963
7886 575 3.674782
7983 575 .8478217
8024 575 1.851144
8084 575 .9410911
8092 575 .8599412
8093 575 .8709725
8128 575 2.752404
8199 575 .9381667
8224 575 1
8236 575 4.570624
8255 575 .9443557
8322 575 3.645949
8346 575 .9343104
8419 575 1
8465 575 .8673091
8512 575 .9059698
8519 575 1
8614 575 1.893558
8701 575 .9725809
8711 575 .8788085
8761 575 32.82409
8787 575 .8544154
8805 575 .945849
8806 575 .8769055
8837 575 1
8851 575 .7178605
8876 575 .8249185
8885 575 3.772059
8887 575 .8866931
8890 575 1.934763
8899 575 .9476581
8992 575 1
9008 575 .9514915
9033 575 .8236681
9182 575 .9070205
9183 575 .9290044
9295 575 .8030504
9318 575 .6541697
9321 575 1
9351 575 1.665955
9369 575 3.879001
9399 575 .8457237
9412 575 .8419424
9428 575 .7809752
9489 575 .7527197
9494 575 .8757425
9502 575 .7600449
9547 575 1
9571 575 .7550357
9578 575 .9515655
9603 575 1.957306
9699 575 .880913
9765 575 .898967
9803 575 .7064192
9808 575 1.954472
9914 575 .6751086
9924 575 .9237824
9961 575 .8376561
9970 575 1.820423
10007 575 1.910271
10010 575 1.934903
10048 575 1.82572
10053 575 .919336
10093 575 .8921163
10146 575 1.902893
10152 575 1.890468
10196 575 .8999895
10227 575 4.208833
10291 575 .8329295
10321 575 .9697417
10351 575 1.646994
10358 575 .9005396
10388 575 1
10418 575 1.956749
10420 575 1
10533 575 4.87251
10547 575 1.971755
10556 575 .8912315
10583 575 .8029319
10648 575 6.179121
10738 575 2.944811
10769 575 1.935951
10793 575 .675901
10911 575 .9356988
10942 575 2.820044
10985 575 1
11131 575 .8948915
11160 575 1
11209 575 .8980181
11225 575 .7597576
11232 575 .9223893
11299 575 .8472145
11335 575 1.953229
11345 575 .9915417
11351 575 1
11389 575 .9322
11397 575 1.941824
11452 575 .9615727
11502 575 .8240042
11567 575 .8876972
11674 575 1.739445
11746 575 3.890657
11758 575 .9059511
11763 575 1.93191
11806 575 .9260568
11827 575 .9343046
11857 575 .7969044
11900 575 .9581011
11942 575 .8230181
11961 575 .7669534
11991 575 .9615617
12026 575 1
12049 575 .7696897
12084 575 .9438483
12144 575 .9526408
12159 575 .939443
12218 575 .9487203
12244 575 .88855
12267 575 .8853796
12293 575 .9399765
12295 575 1.964066
12352 575 .9670898
12362 575 .9731018
12381 575 9.391414
12383 575 14.88792
12395 575 4.906266
12421 575 .7234559
12454 575 .5883399
12468 575 3.752558
12478 575 .7555792
12518 575 .893452
12525 575 16.34644
12578 575 1.77797
12645 575 .7300059
12648 575 .7520375
12691 575 21.50307
12749 575 23.10795
12822 575 .799455
12898 575 1.94094
12911 575 1.894591
12972 575 5.436001
12973 575 .7920482
12992 575 .7730547
13013 575 .5632033
13051 575 1
13233 575 .9551228
13245 575 .9582749
13273 575 10.33542
13354 575 1.527305
13355 575 1.816555
13358 575 .9579474
13374 575 .9748087
13393 575 7.482826
13452 575 .5847614
13484 575 5.223372
13513 575 .64834
13573 575 .7525453
13640 575 27.98532
13661 575 1.70336
13667 575 .8234103
13725 575 1.81197
13732 575 3.764555
13747 575 20.82337
13810 575 .9727198
13814 575 1
13833 575 .856666
13835 575 1.150523
13842 575 1
13868 575 .907493
13877 575 3.725112
13925 575 .9449925
13952 575 2.518025
13970 575 .9065346
14006 575 .8523457
14025 575 3.81498
14033 575 .8970253
14079 575 .7476839
14135 575 .8011498
14139 575 1.704141
14171 575 3.739904
14172 575 .9059843
14227 575 1
14277 575 .8808944
14295 575 .9597782
14307 575 .9417224
14315 575 .8607807
14320 575 .7841351
14380 575 .6538583
14404 575 .9299058
14409 575 .8383253
14419 575 .8211633
14455 575 1.9173
14482 575 .9653432
14484 575 .89487
14489 575 .8960043
14492 575 38.43362
14545 575 2.940125
14553 575 .9789348
14560 575 .9005513
14575 575 .8467207
14603 575 .7886492
14605 575 .9367312
14688 575 .2903637
14756 575 .8036877
14870 575 .8649861
14885 575 .8008933
14966 575 1.649761
14969 575 .7133864
14978 575 .8833504
14985 575 1
15025 575 .8923015
15100 575 .8055762
15133 575 .9243699
15153 575 .7197003
1 576 3.54660978
2 576 6.17715054
8 576 1.84866519
10 576 1.73521111
36 576 .48134767
57 576 65.06175291
61 576 1.86782988
63 576 .8594166
88 576 .79515587
101 576 .60725124
121 576 .19449705
134 576 1.37391661
135 576 5.53141851
136 576 3.28635336
137 576 11.54039173
157 576 .53292821
158 576 1.75722117
160 576 .4659526
193 576 2.5621993
206 576 .88221866
289 576 .71436066
298 576 26.39022141
299 576 4.9349817
351 576 .61123188
389 576 .94455965
436 576 .48631
437 576 .8984343
480 576 .7747063
501 576 .53991157
612 576 1.47083405
701 576 2.44183642
744 576 .56229184
777 576 1.66039231
785 576 .80056136
905 576 .33105227
920 576 .41037072
936 576 1
947 576 .91402723
966 576 .94982587
1031 576 1.31448242
1051 576 .72740185
1116 576 .90592131
1225 576 .66208252
1265 576 .52273582
1335 576 1.26305775
1356 576 1.59146712
1377 576 2.31956166
1378 576 .83645552
1431 576 1
1511 576 .91713278
1537 576 1.46636426
1557 576 2.67610659
1635 576 1.28115596
1720 576 2.08063923
1734 576 1.12755757
1790 576 1
1860 576 .53512852
1876 576 1.39637477
1925 576 .83185822
1956 576 .22681984
1960 576 2.23448436
1972 576 3.20716105
2146 576 .9245001
2222 576 .53034915
2304 576 .82762612
2400 576 .51724759
2403 576 .32421355
2426 576 1
2532 576 .72258224
2534 576 .81038985
2577 576 .53988242
2583 576 .76954408
2618 576 .78780108
2671 576 1.54886807
2683 576 .53578123
2693 576 .69579093
2707 576 .90326388
2769 576 .82700398
2808 576 .18786366
2827 576 .77916125
2845 576 3.45778156
3000 576 1.28636212
3007 576 .5640993
3018 576 .88876405
3194 576 .90596824
3259 576 .80701499
3274 576 2.59457955
3314 576 .8086104
3336 576 .75986936
3576 576 1.4482879
3577 576 1.51142146
3625 576 .85387462
3628 576 .33926271
3629 576 .49987462
3712 576 .68905774
3809 576 1.93685838
3812 576 .56981747
3853 576 .76747151
3861 576 .26147293
3905 576 .58794725
3907 576 .86897467
3937 576 .86474513
3992 576 1.7548806
4031 576 .59652711
4032 576 1
4066 576 .84754325
4179 576 .86081225
4190 576 .82796652
4271 576 1.5699199
4298 576 .79084173
4300 576 .62600399
4317 576 1
4366 576 .8580297
4406 576 1.38306575
4492 576 1
4660 576 .28417156
4678 576 1.54896388
4737 576 .34667643
4813 576 .63949551
4826 576 1
4868 576 1.72005202
4891 576 1.61204449
4926 576 1.54508129
4932 576 1
5017 576 .4365036
5124 576 2.453223
5152 576 .6767425
5171 576 .8246511
5216 576 .6983487
5242 576 1
5311 576 1.710405
5372 576 1
5404 576 2.495104
5540 576 .8591823
5541 576 .6657963
5547 576 2.801634
5556 576 .8089529
5603 576 .7361369
5655 576 1.59069
5712 576 .7918309
5723 576 .9208554
5756 576 1.179648
5765 576 .6435835
5782 576 1
5792 576 .1506513
5834 576 1
5892 576 1
5933 576 .5934737
6129 576 1
6273 576 .8141537
6329 576 3.153652
6342 576 .8003236
6359 576 1.24307
6439 576 .657585
6465 576 .5313982
6467 576 1.625762
6588 576 .7114315
6623 576 .9042787
6631 576 .7532431
6640 576 .9031616
6667 576 .5799105
6672 576 .8963491
6733 576 .6127396
6842 576 .7278436
6849 576 .7992772
6868 576 .9315232
7008 576 .7550235
7053 576 1.417952
7054 576 .804751
7055 576 .8857964
7087 576 .828988
7107 576 .8860257
7112 576 .8869022
7141 576 .8783254
7229 576 4.018633
7233 576 .3590251
7395 576 1
7409 576 .3336223
7417 576 .8374902
7440 576 .5855258
7551 576 .3649711
7634 576 .7405822
7776 576 .8189701
7805 576 3.508744
7862 576 .6004526
7878 576 1
7880 576 .6134154
8236 576 4.884578
8276 576 1
8318 576 .7961534
8344 576 1.549821
8380 576 .7682684
8394 576 .5234867
8424 576 4.716394
8476 576 .9175593
8499 576 .4490028
8614 576 .7234887
8678 576 2.727955
8701 576 .9287714
8761 576 654.9786
8797 576 1
8809 576 .6646912
8872 576 1.767284
8890 576 .830529
8966 576 .7321571
8995 576 .5720632
9015 576 .8139108
9033 576 1.541929
9105 576 .7814854
9122 576 .656986
9295 576 1.488369
9321 576 1
9351 576 1.132225
9369 576 21.49012
9428 576 .4310226
9432 576 1
9447 576 1.577949
9546 576 .814332
9567 576 .8906972
9571 576 .3636377
9640 576 1
9657 576 .5874346
9749 576 .5338762
9785 576 .7710519
9801 576 .2208156
9803 576 3.237343
9808 576 .8817284
9831 576 .8747457
9833 576 .5882415
9886 576 .6214947
9906 576 1.92904
9914 576 .1560051
9970 576 1.5335
10010 576 .8308929
10039 576 .5037448
10066 576 2.877231
10199 576 .5923723
10206 576 1.258643
10278 576 1
10325 576 .7026067
10360 576 1
10419 576 .808225
10422 576 1
10460 576 1
10493 576 .6920623
10519 576 .713355
10533 576 .6688101
10556 576 .7174439
10557 576 1
10560 576 .8193498
10577 576 1
10583 576 2.488061
10586 576 .8024187
10596 576 .5830858
10648 576 6.867541
10911 576 .8329599
10942 576 1.532514
10966 576 .8310941
10974 576 1.823387
11011 576 .7366225
11044 576 .463341
11095 576 1
11243 576 1
11312 576 .9495062
11349 576 .6082358
11375 576 1
11419 576 .8297472
11423 576 .7399145
11424 576 1
11438 576 1
11502 576 1.542802
11557 576 2.928167
11567 576 .7082624
11626 576 .2367943
11674 576 .323137
11676 576 1.212988
11746 576 .7159504
11772 576 .8234256
11773 576 .2105409
11857 576 3.472403
11950 576 .8262625
11952 576 4.395882
11979 576 .9187887
11994 576 1
11995 576 .7664257
12003 576 1.148838
12043 576 .2844604
12073 576 .6609392
12084 576 .8541304
12142 576 2.474762
12173 576 .9374486
12180 576 .8832789
12189 576 .6031036
12229 576 1.528863
12230 576 .7893583
12267 576 .702242
12280 576 .8310681
12381 576 2.419029
12383 576 91.31774
12451 576 1.748952
12454 576 2.930599
12468 576 .357202
12499 576 1.533047
12525 576 .3021924
12570 576 .2442927
12591 576 1.136268
12597 576 1.946724
12625 576 .86171
12645 576 2.298616
12648 576 .3558491
12685 576 11.46119
12691 576 341.9269
12749 576 30.08488
12785 576 .723022
12799 576 .5564197
12822 576 5.479029
12856 576 1.487366
12972 576 3.534858
12973 576 2.459788
12992 576 .4104469
13013 576 8.8653
13063 576 .8187117
13068 576 1.913154
13167 576 .9214609
13184 576 .4688344
13241 576 .2949799
13273 576 56.48025
13352 576 .3026633
13354 576 8.772045
13380 576 .3406954
13393 576 40.86317
13416 576 3.15035
13444 576 .8967448
13460 576 .6556502
13484 576 14.9825
13513 576 .08646614
13537 576 .5489612
13573 576 .3571682
13580 576 .6485686
13614 576 .6880957
13640 576 69.16855
13661 576 7.229397
13667 576 1.541259
13732 576 .3883666
13747 576 289.9545
13835 576 10.79325
13836 576 .6222989
13859 576 .8517419
13877 576 11.68813
13906 576 .6906698
13940 576 1.914466
13993 576 .7816724
13997 576 1.797015
14006 576 1.616427
14025 576 .5193584
14087 576 .9456277
14127 576 .1846703
14139 576 .2314246
14148 576 .5098323
14160 576 .73496
14303 576 .65132
14309 576 .798184
14320 576 2.439231
14340 576 3.957189
14369 576 .7565829
14380 576 4.100802
14409 576 .5800055
14492 576 146.942
14575 576 4.601815
14584 576 .7865396
14603 576 .4509579
14806 576 .4124801
14835 576 1
14879 576 1.318898
14881 576 1
14960 576 .4156215
14966 576 5.090158
14978 576 2.696971
14981 576 .7009196
14982 576 .7463686
15045 576 .5812846
15195 576 2.248832
15245 576 4.566139
1 577 7.9417162
2 577 7.4008435
9 577 .8687304
13 577 .7815597
57 577 27.7634812
60 577 1
70 577 2.9477601
74 577 .9282341
85 577 1.8353032
88 577 .8508431
117 577 .6989512
121 577 23.6853259
134 577 2.5441184
135 577 5.9306547
136 577 21.2959141
137 577 10.2090401
157 577 .6599024
158 577 2.823221
160 577 2.6111342
161 577 1.8088567
163 577 2.6915467
165 577 .7945828
193 577 .6812161
249 577 2.8899138
255 577 1
288 577 3.3660315
297 577 2.5277853
298 577 44.002655
299 577 11.0400634
315 577 .6782205
337 577 .7507834
340 577 .703514
351 577 1.7169191
369 577 .9601435
389 577 .9596312
394 577 .6158812
397 577 .8602826
399 577 .8418298
446 577 .1349986
477 577 1.8613317
520 577 1
579 577 1.9135387
584 577 1.9432034
589 577 1.8994097
594 577 .9410328
605 577 .8739587
612 577 1.6146887
637 577 .741266
694 577 .7708899
701 577 3.5935741
714 577 1
785 577 1.8547791
829 577 1
868 577 .8081729
869 577 .8414585
912 577 1
920 577 1.5706624
936 577 1
1017 577 .8632913
1019 577 .9619019
1031 577 .5008415
1033 577 1.856338
1135 577 .8753252
1196 577 1.9447329
1219 577 .7725164
1225 577 1.7539459
1243 577 .8648968
1335 577 1.4633967
1349 577 .8316727
1356 577 2.7025274
1377 577 .5045399
1385 577 1
1441 577 2.5742265
1473 577 .693781
1516 577 .7956747
1525 577 1.8614873
1557 577 4.0360091
1561 577 .7759295
1624 577 .9064308
1705 577 .684113
1720 577 9.3305689
1803 577 .8243245
1829 577 .4312154
1837 577 1
1860 577 .6615046
1876 577 3.5604712
1911 577 1.4291915
1913 577 .9586861
1933 577 .6639202
1956 577 2.4370101
2059 577 1.8325091
2060 577 2.4762196
2206 577 .7242148
2221 577 2
2238 577 .8463963
2254 577 .9719968
2281 577 1
2293 577 .74719
2306 577 1
2366 577 .7958611
2403 577 3.5079272
2495 577 .8160471
2522 577 1.920958
2532 577 .7979987
2577 577 .6649661
2612 577 .881995
2769 577 1.8740332
2770 577 .8792454
2801 577 .9639848
2808 577 .4086442
2845 577 .6051845
2893 577 4.7210606
2907 577 1.8732006
2932 577 .8564689
2987 577 .9561199
3007 577 2.6825996
3018 577 .9190037
3029 577 .9058237
3175 577 1
3196 577 .7274001
3206 577 .7675737
3217 577 .8837657
3374 577 1.8638377
3383 577 .8677389
3406 577 1
3411 577 .7540242
3504 577 .9044776
3506 577 1
3518 577 .9085048
3572 577 .768765
3573 577 .8371743
3577 577 1.6442423
3648 577 1
3712 577 .7735879
3743 577 .527489
3809 577 .2258751
3812 577 1.6867633
3820 577 .402096
3834 577 .9519323
3840 577 .9520543
3871 577 1
3899 577 .8521376
3907 577 .9045941
3921 577 .9361955
3929 577 1
3987 577 1
4015 577 .9241659
4021 577 .8471127
4031 577 .7062119
4050 577 1.8740232
4068 577 1.7394942
4190 577 .8747341
4195 577 .6907857
4239 577 .7037522
4269 577 1
4330 577 .9511649
4358 577 1
4366 577 .8966245
4409 577 .8228079
4471 577 1
4533 577 .9720729
4537 577 1.9517145
4561 577 1.9285164
4587 577 .864824
4666 577 1
4678 577 .6715788
4816 577 .9239627
4868 577 .7961563
4891 577 4.7175108
4899 577 .9177171
4907 577 1.9277073
4917 577 1
4979 577 2
4983 577 .9314478
5006 577 1.841591
5014 577 .7836636
5017 577 .589691
5027 577 1.881297
5109 577 .927856
5112 577 100.2695
5124 577 .6018654
5214 577 .5465011
5247 577 1
5250 577 .683879
5253 577 .7556575
5286 577 .8467148
5311 577 1.789132
5468 577 1
5474 577 1.861591
5540 577 .8974638
5541 577 .7566501
5543 577 .7660063
5638 577 .8696573
5651 577 1
5686 577 1.911429
5696 577 1
5729 577 1
5741 577 .8948783
5756 577 2.402662
5765 577 5.740476
5854 577 .9394709
5930 577 1
5944 577 1
5958 577 1
6000 577 .8855453
6022 577 .9193194
6024 577 .9254206
6079 577 .918376
6083 577 1.580353
6091 577 .9320219
6123 577 1.914756
6124 577 .9533483
6145 577 .7731712
6236 577 .8954099
6267 577 1.783717
6348 577 1
6381 577 .8715574
6415 577 .8761677
6421 577 1
6517 577 .6349503
6580 577 .9463607
6586 577 .8496821
6623 577 4.930301
6631 577 .8203244
6640 577 3.929487
6643 577 .3007321
6693 577 .9081499
6698 577 1
6699 577 2.86252
6718 577 .6926421
6799 577 1
6800 577 1
6816 577 1.90461
6829 577 .7927282
6842 577 2.80183
6849 577 .853844
6868 577 .9501387
6872 577 .9503901
6884 577 .8345841
6908 577 .8896467
6972 577 .841012
6981 577 1.941931
6994 577 .8414074
7053 577 6.576183
7054 577 2.85783
7060 577 3.554596
7112 577 .917648
7229 577 2.285419
7246 577 .7191183
7409 577 .5147781
7417 577 2.881669
7422 577 .9251394
7440 577 2.698201
7444 577 .7238131
7516 577 .8583608
7551 577 .5376047
7610 577 1
7634 577 .8111053
7649 577 .7994259
7685 577 .9253793
7723 577 1.865742
7745 577 1.488195
7798 577 1
7818 577 .6402552
7886 577 4.384828
7909 577 1.726119
7950 577 1
8019 577 .9342351
8024 577 .7184299
8034 577 .8392783
8066 577 1.910615
8092 577 .7350695
8117 577 .8110471
8128 577 3.531655
8138 577 1
8161 577 1
8199 577 .8830383
8203 577 .9583175
8236 577 3.187807
8322 577 6.33029
8356 577 .8597989
8376 577 .7035625
8380 577 .831265
8424 577 1.793493
8435 577 1.910306
8565 577 2.87666
8578 577 1
8594 577 .8026748
8614 577 1.798659
8618 577 1
8711 577 1.770758
8761 577 163.4022
8782 577 .9173002
8794 577 .8642327
8795 577 1.702464
8799 577 1
8809 577 .7558454
8851 577 1.466314
8876 577 .6688217
8884 577 .8642929
8885 577 4.568834
8888 577 .8211989
8890 577 .8766
8954 577 1
8966 577 .8049706
8989 577 1
8992 577 1
9008 577 1.908243
9033 577 3.666457
9128 577 .9382849
9180 577 .9318815
9182 577 5.824123
9192 577 .3695537
9196 577 .929791
9214 577 .8575381
9244 577 .946295
9295 577 .6274568
9318 577 6.345839
9321 577 1
9333 577 .9278418
9351 577 2.368131
9364 577 .9677499
9369 577 24.98799
9370 577 1
9394 577 1.902591
9408 577 1
9474 577 1.846813
9494 577 .7649588
9522 577 .8123752
9571 577 1.536634
9578 577 .9083829
9603 577 1.919242
9611 577 .9098519
9688 577 1.907583
9696 577 1
9749 577 .6605927
9761 577 2
9764 577 1.916583
9785 577 1.833292
9803 577 1.444672
9808 577 .9138807
9829 577 .7162845
9893 577 .9320041
9935 577 .9494659
9968 577 1
9970 577 2.660319
10007 577 3.830271
10010 577 4.876865
10022 577 2.710266
10075 577 .7294278
10080 577 2.868479
10081 577 1.989445
10093 577 2.795931
10146 577 .8163154
10147 577 .8161927
10149 577 .7216947
10152 577 .7928137
10169 577 .8139442
10199 577 .7031865
10205 577 .8356865
10216 577 .6046474
10273 577 1
10290 577 .8147953
10291 577 .6839751
10318 577 .7509163
10358 577 .811864
10389 577 .6421176
10406 577 1
10435 577 .8465267
10449 577 2.766827
10505 577 .9039197
10519 577 .7912799
10520 577 1.963749
10533 577 1.758845
10556 577 .7942573
10631 577 .9151771
10632 577 .8177895
10647 577 .8917799
10648 577 17.44725
10786 577 1
10788 577 .7556786
10911 577 1.87837
10933 577 .8814251
10942 577 2.659601
10966 577 .8770115
10997 577 .8689453
11006 577 1
11089 577 .8440904
11096 577 .8634008
11147 577 .8694165
11209 577 .8070945
11223 577 .8316799
11234 577 .8815993
11312 577 2.963233
11326 577 .8674623
11335 577 .9115287
11345 577 .9840006
11361 577 .8290761
11386 577 1.91385
11389 577 1.871752
11415 577 .7524856
11419 577 .8760307
11424 577 1
11452 577 .9273123
11458 577 .8183527
11461 577 1
11557 577 1.219546
11560 577 .8192966
11567 577 1.787572
11575 577 .7380798
11612 577 .6661957
11666 577 1.92829
11674 577 3.507143
11676 577 1.426938
11678 577 1
11681 577 .8532893
11682 577 1
11746 577 6.79317
11839 577 1.822863
11840 577 1
11895 577 .5890729
11925 577 .9347458
11933 577 .8687667
11953 577 1
11975 577 .9497916
11979 577 .9408661
11982 577 1
11995 577 1.829923
11996 577 .9081095
12003 577 1.380227
12047 577 .9081309
12059 577 .8027287
12064 577 .6537494
12142 577 .6175491
12159 577 .8854525
12166 577 .9066661
12173 577 .9544533
12218 577 2.903001
12222 577 .8591286
12227 577 .8856626
12244 577 .7891849
12267 577 .783188
12300 577 1.855881
12332 577 1.847303
12349 577 2.876516
12352 577 .9377482
12365 577 .8557366
12376 577 .8737397
12381 577 7.848819
12382 577 .8509566
12383 577 38.22173
12395 577 .8226959
12439 577 .6030975
12454 577 8.221318
12468 577 3.531948
12499 577 1.659989
12518 577 .7984575
12525 577 30.76374
12597 577 1.961207
12621 577 2.590828
12639 577 1
12645 577 1.489288
12685 577 4.87952
12691 577 85.92749
12734 577 1
12745 577 .9376495
12749 577 37.42106
12822 577 .6206558
12972 577 5.933159
12973 577 .6066455
12992 577 5.570718
13013 577 11.17377
13044 577 .661113
13063 577 .8679952
13078 577 2.631146
13191 577 .8048653
13204 577 1.33353
13273 577 22.06821
13320 577 .8973492
13342 577 .8737328
13350 577 .7392622
13354 577 7.105866
13355 577 1.653002
13393 577 22.34703
13416 577 .3813285
13460 577 1.749262
13484 577 13.53096
13502 577 .6802108
13513 577 .3348118
13515 577 .961206
13537 577 .6715768
13573 577 .531923
13576 577 1
13640 577 57.29754
13661 577 4.438886
13732 577 .5546401
13747 577 54.31649
13752 577 1.269883
13759 577 .9117564
13835 577 3.393159
13836 577 4.724978
13855 577 .8256536
13859 577 2.892046
13877 577 8.588464
13886 577 1.718186
13925 577 .8959497
13968 577 1
14001 577 .9274874
14025 577 .6500216
14062 577 1.701402
14079 577 .5227274
14114 577 .8801233
14127 577 2.406319
14130 577 1.435983
14139 577 3.440363
14171 577 6.508011
14244 577 .7856408
14277 577 3.774704
14294 577 .8627752
14315 577 1.736657
14320 577 4.591677
14322 577 1
14340 577 1.240678
14380 577 4.34525
14409 577 .6941817
14447 577 1
14448 577 .5786372
14455 577 .8435676
14458 577 .8497905
14482 577 1.934444
14492 577 91.57926
14514 577 .8217218
14543 577 .8004995
14553 577 .9601538
14575 577 1.710062
14599 577 .8112769
14603 577 .6002159
14870 577 2.744612
14878 577 .7086005
14885 577 3.623377
14925 577 .7966386
14960 577 .5744857
14966 577 5.3375
14981 577 .7822251
15021 577 12.37289
15028 577 .9006729
15045 577 .6951131
15100 577 6.632234
15195 577 2.453038
15245 577 1.684085
15259 577 1
1 578 .4861542
2 578 3.7090818
8 578 .2393961
11 578 1.9479667
50 578 1.8869654
57 578 4.486335
73 578 .8943551
93 578 .9590686
113 578 .9758436
121 578 4.3616649
134 578 .7786484
135 578 .4807834
136 578 1.6870411
137 578 3.1304061
138 578 1.6743903
157 578 .8348669
160 578 1.8111877
163 578 .8502316
165 578 1.9002605
214 578 .9845054
223 578 .8648688
260 578 .445067
263 578 .976221
288 578 5.692179
298 578 18.602465
299 578 2.5628137
337 578 .8789938
389 578 1.9803991
397 578 .9321607
399 578 .923201
436 578 1.818385
445 578 1
450 578 1
455 578 .9518739
477 578 1.9326701
489 578 .9596854
564 578 .8724106
579 578 .958019
584 578 1.9724226
594 578 .9713687
671 578 1.9275472
701 578 5.8026614
702 578 .9221943
736 578 1
775 578 .8800802
846 578 .8998887
876 578 .9353996
920 578 .7915367
1019 578 .9815016
1031 578 1.7576354
1033 578 .9302455
1051 578 .903623
1100 578 .9080792
1243 578 .9344011
1265 578 .8312634
1356 578 1.8555633
1377 578 1.7594312
1441 578 .7932672
1473 578 1.8513165
1476 578 .4459328
1514 578 1
1515 578 .9271627
1556 578 1.8255224
1557 578 1.5319378
1584 578 .9016125
1635 578 .7458529
1639 578 .9464404
1649 578 .8426964
1705 578 .8466222
1720 578 1.6749602
1816 578 1
1829 578 1.7238287
1876 578 1.7865884
1925 578 .9405535
1972 578 .719692
2060 578 1.7456804
2137 578 2
2191 578 .9868322
2195 578 .9823341
2206 578 .8660935
2221 578 1
2238 578 .9254183
2254 578 .9864032
2255 578 .8918436
2351 578 1
2366 578 2.9008811
2370 578 .9100267
2463 578 1.9807193
2522 578 .9616214
2542 578 .9135239
2577 578 2.8373255
2580 578 .820858
2590 578 1
2594 578 .9164408
2599 578 .9590942
2646 578 .7838532
2674 578 1.9347242
2721 578 1
2769 578 3.9388373
2770 578 .941368
2826 578 .8102764
2827 578 3.9219225
2842 578 1.925768
2845 578 .8082988
2893 578 .864562
3000 578 .7476935
3007 578 .8458874
3036 578 .9420876
3075 578 1
3098 578 2.9119941
3173 578 .812855
3181 578 2.9276646
3271 578 1
3300 578 .958463
3323 578 .9176289
3383 578 .9357811
3504 578 .9536195
3527 578 .9923367
3535 578 1.9575419
3576 578 .8049423
3625 578 .9483374
3712 578 2.8900664
3764 578 1
3782 578 .907133
3809 578 .6241265
3819 578 .9914767
3820 578 2.7096899
3840 578 .9767202
3861 578 .7388939
3882 578 .9177813
3897 578 1
3907 578 4.953676
3937 578 .9521807
4015 578 .963179
4050 578 .9388324
4064 578 .9117271
4065 578 .7653671
4066 578 .946099
4067 578 1.9246169
4137 578 .903187
4190 578 1.9391776
4205 578 .8696582
4207 578 .922889
4237 578 1
4315 578 .9447087
4343 578 .9315242
4346 578 .8665454
4417 578 .959642
4530 578 .9859737
4537 578 1.9765552
4575 578 .9461869
4661 578 1
4713 578 .9374364
4803 578 .8609814
4867 578 .9084613
4868 578 .9010245
4880 578 .9806427
4891 578 2.8628384
4925 578 1
4983 578 .9667147
5006 578 .923085
5017 578 .800776
5027 578 .9423644
5049 578 1.921359
5112 578 31.44883
5149 578 .985389
5263 578 1
5311 578 .8976137
5349 578 .9794014
5404 578 1.821494
5458 578 4.962464
5463 578 .9777788
5529 578 .9475433
5540 578 .9502139
5541 578 .8818424
5561 578 .9708731
5603 578 .9067113
5646 578 .8705869
5655 578 2.855289
5669 578 .9756688
5765 578 10.87399
5821 578 .8127594
5860 578 .6237196
5880 578 .9374016
6022 578 1.960826
6080 578 .9361259
6086 578 5.858899
6182 578 .7966139
6183 578 .7777974
6195 578 .9163176
6218 578 .9816926
6222 578 .5935816
6227 578 .8651171
6236 578 .9492167
6252 578 .9647006
6394 578 .9210398
6401 578 .8849433
6409 578 1
6432 578 .9654695
6439 578 .8789392
6448 578 .8540529
6477 578 1
6566 578 .9500135
6580 578 .9739557
6631 578 1.912759
6656 578 .9290306
6672 578 .9633542
6733 578 .8630842
6815 578 .9181096
6816 578 .9536836
6829 578 .8993599
6830 578 1
6834 578 .9637279
6867 578 1
6884 578 1.919683
6897 578 .927202
6908 578 .9464184
6981 578 2.971805
7053 578 2.794217
7055 578 1.959623
7112 578 .9600143
7206 578 1
7228 578 .9254306
7259 578 .7507331
7339 578 .8221359
7361 578 1
7395 578 1
7404 578 1
7409 578 1.764402
7422 578 .9636517
7451 578 .8589016
7471 578 1
7543 578 1
7649 578 .902612
7684 578 .9792093
7778 578 2
7789 578 2
7886 578 .7013056
8018 578 1
8034 578 .9219622
8040 578 .9671587
8066 578 .9565993
8086 578 1.932124
8128 578 .7725969
8184 578 2.759351
8192 578 2
8203 578 .9797612
8236 578 .6056429
8237 578 .9272303
8284 578 .90179
8318 578 .9279301
8322 578 3.674825
8356 578 .9319259
8364 578 .5532464
8424 578 3.899731
8430 578 .7826134
8435 578 .9564492
8449 578 .9685281
8458 578 .7254604
8579 578 1.969082
8693 578 .9623637
8711 578 .8886925
8761 578 14.14335
8782 578 .9598454
8795 578 .8555326
8842 578 1
8885 578 1.790649
8891 578 .9605617
8899 578 .951927
8966 578 1.905304
8968 578 1
8972 578 1
8995 578 .4951533
9008 578 .9554477
9033 578 3.838049
9047 578 1
9051 578 1
9086 578 1
9088 578 1
9175 578 .9277723
9180 578 .9669253
9318 578 4.682375
9333 578 2.964964
9351 578 2.693199
9369 578 3.051983
9412 578 1.854833
9504 578 1
9512 578 1.916933
9578 578 .9555156
9601 578 1
9610 578 1.828427
9611 578 .9562289
9761 578 2
9803 578 .7303628
9808 578 .9581851
9811 578 .7685242
9829 578 .862243
9833 578 .8544229
9860 578 .9474395
9886 578 .8661796
9935 578 .9754633
9970 578 .8350691
9988 578 .9676319
10001 578 .9417892
10007 578 .9175887
10010 578 1.940212
10053 578 1.925915
10080 578 1.936141
10081 578 .9948749
10113 578 1
10227 578 9.7627
10358 578 1.908651
10369 578 .97971
10458 578 .9862332
10519 578 .8986567
10533 578 3.882908
10547 578 .9740585
10585 578 .8142734
10586 578 .9301452
10596 578 .8526001
10625 578 1
10648 578 9.246069
10666 578 .8931732
10804 578 .9155412
10818 578 .9336788
10834 578 1
10835 578 1
10891 578 2.767855
10901 578 .961216
10911 578 2.940943
10942 578 .8347203
11011 578 .906883
11039 578 .9801533
11069 578 .9691932
11111 578 1
11128 578 .1651669
11130 578 .7403093
11131 578 1.903464
11147 578 .9365956
11152 578 .934535
11212 578 .8336087
11234 578 .942511
11243 578 1
11255 578 .969403
11332 578 1
11335 578 3.957043
11386 578 .9581702
11389 578 .9377295
11397 578 1.946568
11452 578 .9647067
11476 578 .9908909
11514 578 .590927
11557 578 .6210536
11567 578 .8968562
11653 578 1.951013
11656 578 2
11674 578 .7606952
11685 578 .9185227
11746 578 2.899574
11827 578 .9396625
11879 578 .9082797
11900 578 .9615183
11906 578 .9470464
11937 578 1
11952 578 .7864141
11995 578 .9174199
12041 578 .9480536
12121 578 1
12159 578 2.944382
12162 578 1
12218 578 2.952903
12227 578 .9444839
12244 578 .8976395
12381 578 10.44105
12383 578 7.223288
12395 578 7.913911
12453 578 1
12468 578 2.772739
12499 578 .8349089
12525 578 4.399741
12569 578 .929309
12570 578 .7328199
12597 578 1.981164
12633 578 .9693165
12645 578 .7520258
12648 578 .7722606
12675 578 .9841625
12685 578 .4559552
12691 578 8.196053
12745 578 .9697259
12749 578 4.262261
12800 578 .9128144
12808 578 .6615147
12856 578 .8187585
12898 578 .945757
12915 578 3.605206
12925 578 .8354776
12972 578 3.481999
13013 578 1.598827
13078 578 2.820904
13107 578 .9222162
13167 578 2.972233
13191 578 .9052531
13269 578 .9236777
13273 578 7.634294
13352 578 .7534568
13354 578 1.565857
13358 578 1.961377
13374 578 .9768632
13393 578 5.769676
13416 578 .6996063
13425 578 .9327923
13484 578 1.286712
13602 578 .9310696
13637 578 .9344998
13640 578 12.23119
13672 578 1.973127
13725 578 .8273049
13732 578 2.783757
13747 578 13.32711
13752 578 .6454946
13759 578 1.957154
13770 578 .9238637
13835 578 .2198041
13855 578 1.915347
13859 578 .9475834
13870 578 .8945317
13877 578 .8290877
13906 578 .8906364
13940 578 .9697595
14001 578 .9647918
14025 578 1.830069
14079 578 2.768262
14130 578 1.726144
14139 578 .7282703
14148 578 .8267013
14160 578 1.552745
14171 578 4.761117
14227 578 1
14277 578 .8906083
14315 578 .872135
14322 578 1
14340 578 .6313143
14354 578 .9374969
14369 578 .9139399
14372 578 .6926195
14380 578 .6820886
14404 578 .9356224
14442 578 .9695528
14455 578 .9240448
14492 578 10.96916
14514 578 .9134377
14569 578 1.889339
14575 578 3.859222
14599 578 .9083662
14756 578 .8196984
14775 578 3
14879 578 1.759197
14966 578 7.678325
14974 578 .9651937
14981 578 .8942602
15021 578 16.23887
15052 578 .8287594
15076 578 .8589765
15100 578 4.821433
15126 578 1.933413
15245 578 .8466085
1 579 11.2170463
2 579 16.556724
9 579 3.9028824
11 579 5.9207162
13 579 .8383905
39 579 1.9353065
40 579 .9190217
57 579 17.6461816
62 579 .9567135
85 579 .8781518
95 579 .6756792
113 579 .9631926
121 579 7.0273602
134 579 .6627235
135 579 4.2088626
136 579 6.9994269
137 579 1.6749881
157 579 .7483844
160 579 2.7123041
161 579 1.8585858
193 579 .764153
202 579 .8343685
214 579 .9763906
249 579 .9185545
251 579 .9686923
275 579 1
288 579 2.5309689
297 579 .6506398
298 579 34.8231303
299 579 7.81014
315 579 .7619368
330 579 1
331 579 .8736106
337 579 2.8156212
341 579 .8944333
369 579 .9705129
381 579 .8934706
385 579 1
389 579 .9701338
399 579 .8829804
438 579 .5871513
482 579 1.9457872
483 579 .4955855
500 579 1.8359558
558 579 .928642
572 579 1
584 579 .95798
589 579 1.92558
594 579 .9563741
600 579 1
605 579 2.9067504
630 579 4.6824599
639 579 1
671 579 .8896026
689 579 .4573431
701 579 2.6993125
709 579 1
724 579 1
744 579 .7642029
755 579 4.9319357
783 579 1
813 579 1
876 579 .9015675
920 579 2.6823617
966 579 1.9729708
1029 579 .8526692
1046 579 .9177156
1100 579 .859939
1116 579 .949319
1119 579 .9078945
1164 579 1
1170 579 1.8649121
1174 579 1
1221 579 .8988729
1225 579 4.817961
1243 579 1.9000461
1244 579 1.9750934
1252 579 1
1292 579 .9642902
1335 579 .6030029
1378 579 .9118972
1441 579 .6849985
1486 579 .6034464
1557 579 2.2868073
1561 579 1.8342252
1584 579 .8500857
1624 579 .9307743
1632 579 1
1639 579 .9183905
1644 579 .8827279
1710 579 1
1812 579 .8209667
1829 579 .5791941
1876 579 3.6748219
1898 579 1
1919 579 1
1925 579 .9094206
1932 579 1.9102478
1956 579 .5834813
1963 579 .9696703
1966 579 .8214711
1975 579 .8189751
2059 579 .8760847
2060 579 5.6124898
2131 579 .8972285
2222 579 2.7469951
2255 579 .8352007
2281 579 1
2301 579 .800807
2322 579 .8137925
2366 579 .8489712
2463 579 .9706218
2509 579 .8329738
2542 579 .8682352
2543 579 .9588161
2549 579 .9009137
2590 579 3
2594 579 1.8726798
2618 579 .8856866
2646 579 .6706542
2649 579 2
2671 579 1.7569714
2674 579 .9005383
2704 579 .915645
2718 579 .9586662
2741 579 1.9436419
2804 579 .715355
2808 579 .5624952
2888 579 1
2893 579 .7936313
2907 579 .9061896
2944 579 .9357793
2967 579 .9026795
2987 579 1.967536
3007 579 .7651766
3042 579 1
3111 579 1
3196 579 .7983215
3206 579 .8280432
3295 579 .8684761
3323 579 1.87449
3403 579 .3665873
3504 579 .9293293
3535 579 2.9353059
3599 579 .9175328
3712 579 5.8324928
3743 579 .6504206
3760 579 1
3784 579 .7220462
3819 579 1.987013
3820 579 3.5576507
3874 579 2
3907 579 3.9294155
3913 579 1.8622143
3949 579 .8256613
4008 579 2
4021 579 .8868889
4031 579 .7826457
4064 579 .8654973
4073 579 1
4141 579 .8418643
4177 579 .7473649
4183 579 .6105103
4197 579 .8344391
4302 579 1.8095153
4315 579 1.9157518
4319 579 1
4343 579 2.8956625
4366 579 .9235194
4414 579 .8354448
4451 579 1.8995758
4537 579 .9642768
4587 579 .8999923
4593 579 1
4611 579 .8350295
4678 579 1.757023
4719 579 .7854148
4864 579 .6770112
4868 579 3.8491896
4891 579 2.7910051
4907 579 .9465154
4917 579 2
4926 579 .7549314
4956 579 1.905445
5063 579 .9371833
5073 579 .9639711
5092 579 1
5110 579 .8218736
5112 579 105.923
5124 579 2.705447
5151 579 .947177
5152 579 .8258584
5251 579 1
5311 579 2.843993
5351 579 1
5401 579 .8967089
5458 579 .9428061
5463 579 .9661413
5474 579 .8976007
5476 579 1.848265
5516 579 1
5541 579 .8199616
5547 579 2.893138
5638 579 .9035681
5655 579 2.779501
5712 579 .8878575
5713 579 .8892258
5765 579 3.807995
5779 579 1
5800 579 1
5821 579 .7146989
5836 579 .834611
5854 579 .9552186
5863 579 1
5910 579 1.723377
5964 579 2
6011 579 1.68305
6017 579 .8827631
6024 579 1.944824
6079 579 .9396118
6080 579 .9026742
6123 579 .9369336
6207 579 1
6226 579 1.795678
6232 579 .8869089
6256 579 .7839881
6317 579 1
6329 579 2.544065
6342 579 1.892433
6355 579 1
6359 579 .5922351
6395 579 .8214612
6416 579 1
6440 579 1.713888
6465 579 .7475602
6522 579 .8001297
6524 579 2.917603
6558 579 1.971551
6631 579 .86707
6640 579 2.947832
6650 579 .8805278
6663 579 1
6672 579 .9441624
6699 579 .8982881
6711 579 .8598285
6736 579 1.795743
6745 579 1
6748 579 1
6753 579 1
6811 579 .8659821
6814 579 1.876383
6816 579 1.929427
6842 579 1.853387
6865 579 .9425919
6868 579 .9631109
6893 579 1
6903 579 .7424568
7027 579 .8597171
7053 579 3.686446
7054 579 .8948177
7056 579 .4856276
7060 579 .6704753
7141 579 .9344529
7166 579 .8033037
7205 579 .6746982
7228 579 .8863776
7246 579 .7921943
7316 579 1
7336 579 .8914909
7396 579 .8917722
7402 579 .9248811
7422 579 .9446156
7494 579 .7534684
7545 579 .9386784
7634 579 1.860249
7636 579 1
7649 579 .8516086
7738 579 1
7747 579 .8040609
7805 579 .7353564
7886 579 2.544875
7936 579 1.915428
7950 579 1
8086 579 .8965758
8128 579 .6535029
8322 579 6.504526
8344 579 .7574845
8346 579 15.90807
8476 579 .9555885
8492 579 1
8512 579 .86841
8614 579 .851041
8671 579 1
8761 579 80.36272
8770 579 .879661
8788 579 .8978809
8795 579 .7798731
8853 579 .9123382
8872 579 1.874634
8875 579 5.870368
8890 579 .9087045
9020 579 .672552
9033 579 1.753233
9038 579 1
9059 579 .8587329
9060 579 .8042661
9105 579 .8822843
9182 579 1.86988
9194 579 .9330768
9214 579 .8946019
9295 579 1.72438
9318 579 8.51603
9341 579 .808664
9346 579 .9039844
9350 579 2
9369 579 7.03178
9412 579 .7788073
9428 579 .693487
9431 579 .849304
9449 579 .8984712
9467 579 .9041022
9494 579 .8261086
9502 579 1.664196
9513 579 .8890864
9571 579 .6571862
9578 579 .9322186
9601 579 1
9611 579 3.933305
9657 579 .7777475
9667 579 1
9670 579 .910929
9696 579 1
9699 579 1.833344
9803 579 .5891501
9804 579 .7981446
9822 579 1
9858 579 .9658899
9908 579 .6518232
9935 579 4.962613
9969 579 .8055497
9970 579 3.748693
10007 579 .8744289
10010 579 2.908901
10022 579 .7856452
10066 579 2.395155
10147 579 .8640132
10169 579 .8623497
10183 579 1
10224 579 .8076456
10227 579 7.496143
10264 579 2
10396 579 1
10418 579 .9394732
10533 579 2.821585
10547 579 .9604726
10556 579 .8477846
10557 579 1
10585 579 .7170059
10596 579 .7754048
10624 579 .9294485
10632 579 .8651946
10648 579 5.851226
10717 579 .4456168
10852 579 1
10907 579 1
10911 579 4.910014
10966 579 7.909009
11039 579 .9697594
11044 579 .7108972
11052 579 .8599505
11089 579 .8846529
11098 579 .8903952
11126 579 .6253162
11147 579 1.90339
11160 579 1
11209 579 1.857282
11223 579 .8754712
11257 579 .9572527
11275 579 1
11304 579 2.713566
11326 579 .9019442
11345 579 .9881631
11366 579 .7682478
11397 579 .9185855
11402 579 .6364358
11434 579 .9469481
11548 579 .9164217
11557 579 1.422594
11560 579 .8663095
11674 579 5.635368
11676 579 .5760299
11736 579 .9400897
11746 579 7.84698
11778 579 1
11799 579 1
11810 579 .8808549
11816 579 .3514435
11841 579 2.911262
11857 579 1.715779
11891 579 .7721919
11933 579 2.902909
11995 579 1.874172
12128 579 1
12157 579 .8849632
12160 579 1
12166 579 3.930948
12173 579 .966303
12185 579 .9557461
12189 579 .7861885
12199 579 .8493805
12220 579 1
12227 579 .9154094
12229 579 .7461942
12244 579 .8440319
12254 579 1
12295 579 .9497128
12300 579 .893376
12332 579 17.88703
12349 579 .9086425
12376 579 1.906588
12381 579 2.148318
12382 579 1.889733
12383 579 14.24537
12395 579 1.868824
12454 579 1.423905
12468 579 9.653719
12499 579 2.748449
12525 579 11.08538
12645 579 .6221584
12648 579 1.65299
12681 579 .7513858
12685 579 .1710316
12691 579 49.10902
12749 579 16.35218
12814 579 .9593077
12822 579 .7193485
12856 579 .7238399
12861 579 .9011166
12936 579 .6105387
12972 579 6.210715
12992 579 4.682403
13078 579 1.727109
13156 579 1
13167 579 1.95769
13191 579 1.855633
13229 579 .6602825
13241 579 1.6202
13273 579 5.871628
13320 579 .9240555
13330 579 2
13354 579 6.33849
13355 579 .743279
13358 579 .9411498
13359 579 .9325787
13393 579 4.077912
13484 579 5.913153
13513 579 .5078715
13529 579 1
13533 579 .9062077
13537 579 .7570215
13576 579 1
13640 579 18.78113
13731 579 .940357
13732 579 .6705079
13746 579 .9143374
13747 579 22.35615
13752 579 .4598353
13792 579 .9728915
13804 579 .7957519
13828 579 1
13833 579 .7994121
13835 579 3.811205
13836 579 1.796529
13855 579 .8710127
13877 579 9.215865
13906 579 .8333612
13925 579 .9230201
13984 579 1
14001 579 1.946353
14025 579 2.741074
14045 579 .3578353
14079 579 1.646898
14114 579 .9113112
14127 579 1.560775
14130 579 .5827212
14139 579 2.585962
14148 579 .7359425
14154 579 .8083889
14160 579 .3185122
14171 579 3.63601
14177 579 .9352847
14277 579 .8333183
14303 579 .8121631
14307 579 .9184438
14315 579 .8051703
14320 579 1.697909
14332 579 1
14357 579 .8676166
14434 579 .8824396
14483 579 .9306994
14492 579 47.81072
14569 579 .8313846
14575 579 .7854942
14603 579 .7042263
14660 579 1.713837
14663 579 .9519195
14692 579 .8211736
14802 579 .9190796
14805 579 .7271564
14830 579 .8615516
14867 579 .9531029
14878 579 .7844129
14879 579 .6330846
14885 579 .7213614
14966 579 1.50986
14969 579 .5989004
15008 579 .9377233
15021 579 4.316542
15051 579 .9423592
15074 579 .9650215
15100 579 3.727915
15121 579 1
15129 579 3.804807
15144 579 .8952926
15153 579 .6077363
15156 579 .8929352
15173 579 .9512342
15195 579 .5953394
15245 579 .7662753
1 580 8.0184561
2 580 .4442904
8 580 .5471007
39 580 1.9188975
40 580 1.8984822
57 580 26.2882263
68 580 .8513035
70 580 3.9515482
85 580 .8472459
88 580 .861659
95 580 .5934177
99 580 .7820276
109 580 .7553997
113 580 .9538567
121 580 12.7806575
133 580 .9086112
134 580 1.5771759
135 580 7.0081967
136 580 6.4919968
137 580 4.3389089
138 580 2.4678314
157 580 .6845641
160 580 1.6393322
161 580 1.8227171
163 580 1.7139137
165 580 2.8094783
177 580 1
198 580 1
209 580 .7853318
220 580 .9068599
223 580 .7418734
245 580 .7315824
246 580 .9184102
249 580 .8978965
263 580 1.9545776
270 580 2
277 580 2.9474269
288 580 2.4120028
297 580 .5620272
298 580 20.5100568
299 580 5.2546987
315 580 1.7015539
337 580 4.7688549
340 580 2.7250133
341 580 .8676571
351 580 1.7374463
369 580 .9630337
373 580 .7752669
374 580 .8479183
380 580 .8326969
381 580 .8664502
389 580 .9625585
436 580 .6530806
445 580 1
477 580 .871387
558 580 .9105426
564 580 .7562797
565 580 1.9662646
579 580 1.9198083
583 580 .9298488
584 580 1.9473219
586 580 1.9572754
597 580 1
622 580 1.6583606
670 580 1.9225663
701 580 7.6230454
744 580 .7043947
755 580 .9146717
777 580 1.7706467
846 580 .8087682
850 580 .7944015
869 580 .8529549
905 580 .5482276
916 580 1
918 580 2
934 580 .8966632
977 580 .6339393
987 580 1
1019 580 .9646645
1031 580 .5370372
1033 580 .8667555
1051 580 .8159014
1145 580 1.8163374
1195 580 .8014639
1197 580 .4509458
1225 580 .7717882
1262 580 .3052535
1348 580 .5039829
1356 580 1.7240982
1377 580 8.5404674
1385 580 1
1386 580 1
1441 580 .6051008
1444 580 1
1492 580 1
1519 580 .7257761
1537 580 .6396103
1544 580 .2609385
1556 580 .6667143
1574 580 1.8012305
1613 580 .9637258
1629 580 .8957626
1635 580 .5145302
1644 580 .8529827
1654 580 .8162315
1671 580 1
1706 580 .9261247
1710 580 2
1720 580 .3791117
1734 580 1.4107979
1744 580 .4893407
1784 580 .880541
1829 580 .4724599
1876 580 2.592343
1884 580 1
1911 580 .4705828
1920 580 1.7888536
1925 580 1.8864458
1932 580 .8874828
1970 580 2.8429483
1972 580 3.4645579
1980 580 1.9324712
2055 580 1
2060 580 2.5142008
2103 580 1
2110 580 .3762464
2146 580 1.9490113
2172 580 1
2180 580 2.904337
2191 580 .974847
2195 580 1.9662548
2209 580 6.9831405
2221 580 2
2230 580 .2066287
2238 580 1.8575346
2254 580 1.9740275
2283 580 2
2351 580 1
2364 580 1
2366 580 1.8106639
2370 580 1.8281337
2373 580 .6446529
2403 580 2.5436091
2500 580 1
2509 580 .7906089
2534 580 1.8719472
2543 580 .9483701
2590 580 1
2610 580 1
2652 580 1
2664 580 .5345085
2671 580 .695329
2674 580 .8753106
2683 580 .6864909
2717 580 1
2766 580 .8419567
2769 580 4.8831675
2770 580 2.8880017
2786 580 .9644206
2827 580 5.850857
2830 580 .7616691
2886 580 .8818293
2893 580 .7412875
2907 580 1.8823953
2928 580 1
2931 580 1
2932 580 .8668768
2987 580 4.9593018
2994 580 2.9008786
3000 580 2.5180462
3018 580 .924877
3060 580 1.8616196
3085 580 .7196029
3096 580 .8676268
3098 580 1.8318918
3111 580 1
3181 580 .8618256
3187 580 1.8561079
3206 580 1.7844277
3223 580 1
3286 580 .8904997
3297 580 1
3315 580 .9385323
3331 580 .8969728
3336 580 .8378283
3359 580 1
3378 580 1
3399 580 1.5658408
3500 580 1
3527 580 1.9853617
3535 580 1.9188968
3537 580 1.5944821
3552 580 .2004561
3554 580 1
3567 580 .9610577
3572 580 .7855327
3576 580 .6274024
3592 580 .9329095
3594 580 .8133591
3619 580 .8869957
3686 580 .710044
3712 580 6.7900058
3742 580 .7299455
3743 580 .5617524
3782 580 .8226061
3789 580 1
3809 580 2.2820096
3820 580 4.4454521
3840 580 4.955531
3892 580 .871417
3899 580 .8628597
3907 580 2.9115123
3987 580 1
4003 580 1.8508081
4004 580 1
4008 580 1
4012 580 2
4033 580 .6985135
4049 580 .6423105
4050 580 2.8831582
4064 580 1.8313818
4067 580 .8560038
4133 580 1
4179 580 .9059999
4190 580 3.8838176
4192 580 1
4197 580 .7924458
4207 580 .8527032
4237 580 1
4250 580 .734472
4262 580 2
4271 580 .7095463
4315 580 .8943829
4343 580 3.8691981
4354 580 .8814014
4364 580 1
4409 580 .8356567
4448 580 .8671158
4460 580 1
4462 580 1.9107322
4501 580 .7438927
4514 580 .8011129
4533 580 1.974098
4537 580 1.9552158
4559 580 .8367801
4575 580 2.8972067
4642 580 1
4660 580 .5165668
4678 580 1.6953937
4682 580 1
4684 580 1.8969604
4768 580 .618228
4798 580 .932359
4805 580 1
4821 580 1
4880 580 1.9630238
4902 580 1.9026111
4912 580 .1266896
4919 580 1
4924 580 1
4926 580 1.6927716
4983 580 1.9364188
4999 580 1
5002 580 1
5068 580 2
5110 580 1.776693
5112 580 14.84525
5124 580 .6307355
5151 580 .9337788
5188 580 1.942604
5286 580 .85783
5292 580 1
5311 580 3.804422
5332 580 .9527815
5357 580 1
5360 580 2
5370 580 1.835624
5382 580 1
5458 580 1.928299
5463 580 .9575533
5466 580 .7998907
5474 580 .8716279
5479 580 .8052487
5508 580 .7223222
5514 580 .8767347
5527 580 1
5540 580 2.904899
5541 580 1.774296
5546 580 .8671612
5564 580 .8966619
5572 580 1
5594 580 1.834517
5632 580 .6759471
5639 580 1
5655 580 .7235734
5696 580 1
5712 580 .8594134
5713 580 1.861129
5756 580 .445977
5764 580 1
5765 580 12.75929
5812 580 1
5817 580 .8635724
5821 580 .6423345
5836 580 .7926613
5850 580 .9435201
5868 580 1
5872 580 1.934472
5910 580 .653214
6000 580 3.893845
6019 580 2.84462
6073 580 .8802558
6086 580 3.179512
6091 580 .9369513
6129 580 2
6130 580 .948587
6145 580 1.789619
6182 580 .6114936
6195 580 .8401506
6267 580 .7994004
6329 580 .4284208
6342 580 .865149
6401 580 .7802196
6415 580 .8851472
6418 580 .8861153
6425 580 .8989257
6429 580 .894001
6432 580 .9340402
6449 580 .9319149
6500 580 1
6503 580 .9660509
6513 580 .9254905
6558 580 1.964335
6566 580 3.904516
6580 580 .9502503
6623 580 .9353548
6631 580 .8333533
6640 580 2.9346
6659 580 1
6672 580 .9299996
6699 580 .8724896
6711 580 .824275
6733 580 .7384645
6736 580 1.743935
6748 580 1
6812 580 1
6814 580 .8450289
6822 580 1
6829 580 1.807758
6903 580 .6771329
6908 580 2.897649
6981 580 1.946142
6999 580 2
7001 580 2.910951
7027 580 .8241354
7053 580 9.606915
7060 580 3.586894
7098 580 .9481655
7141 580 .9178273
7228 580 3.857558
7229 580 2.337236
7241 580 1.812061
7257 580 1.843153
7263 580 1
7310 580 1
7388 580 1.948083
7396 580 .864321
7400 580 .849152
7402 580 .9058278
7406 580 .9269472
7440 580 1.720086
7442 580 1
7509 580 1
7510 580 .952704
7546 580 .8281482
7551 580 3.571135
7555 580 .8705154
7649 580 .8139702
7677 580 1
7691 580 .8912576
7699 580 2
7723 580 .8754777
7731 580 .7323529
7776 580 1.877742
7778 580 1
7805 580 1.668232
7818 580 .6663416
7840 580 1.855772
7862 580 .7301665
7880 580 1.738921
7881 580 1
7886 580 4.429436
7900 580 .8475949
7908 580 .8436448
7936 580 .8939768
7939 580 1
8007 580 .9486741
8021 580 2
8028 580 .2092954
8034 580 3.850933
8066 580 1.917096
8084 580 .89665
8086 580 .870343
8128 580 1.565617
8184 580 .5403149
8203 580 1.96134
8212 580 1
8222 580 1.850868
8236 580 1.246702
8237 580 .8609959
8287 580 .9171693
8317 580 .6358972
8322 580 4.378853
8346 580 .8847541
8356 580 1.869965
8367 580 .9633038
8376 580 .7250582
8383 580 .3027587
8424 580 5.808467
8473 580 .9036795
8491 580 .7963292
8565 580 .8856038
8614 580 3.813259
8617 580 1.929783
8693 580 .9281075
8701 580 .9518959
8710 580 1
8711 580 3.787381
8754 580 1
8761 580 47.62095
8777 580 2
8782 580 .923297
8805 580 .9049974
8808 580 1
8815 580 .8375787
8825 580 .7256479
8851 580 .5050138
8872 580 .842836
8884 580 1.874133
8885 580 5.600099
8886 580 1
8898 580 .6226492
8939 580 1
9001 580 1.937851
9008 580 .9148966
9033 580 3.690643
9052 580 .7078101
9064 580 1
9121 580 .9392287
9141 580 2
9146 580 2.965444
9147 580 .8567462
9162 580 .7421094
9180 580 .936821
9182 580 .8368765
9229 580 .8015389
9244 580 .9501894
9295 580 3.654471
9299 580 .8445611
9318 580 8.393275
9346 580 .8796308
9351 580 3.41395
9362 580 .746486
9369 580 11.27891
9412 580 1.722703
9428 580 5.615742
9431 580 2.811081
9432 580 1
9442 580 1
9449 580 .8727192
9512 580 .8413256
9535 580 .6477475
9546 580 .8746095
9571 580 1.570234
9578 580 1.915026
9601 580 1
9603 580 1.925098
9648 580 1
9653 580 1
9688 580 .9142847
9699 580 .7910734
9711 580 .7666035
9760 580 .8944498
9763 580 1.818749
9764 580 1.922632
9802 580 .8524354
9803 580 .4849412
9826 580 .3645224
9840 580 1
9908 580 .5635109
9935 580 1.95313
9960 580 1
9970 580 .6849504
9988 580 .9381708
9991 580 1
10001 580 1.888806
10010 580 2.885794
10061 580 1
10081 580 .99021
10109 580 .695939
10146 580 1.829635
10149 580 .7418756
10152 580 .8078375
10175 580 1
10196 580 1.824541
10206 580 .4993261
10227 580 7.085562
10273 580 1
10290 580 .8282252
10291 580 1.706891
10318 580 2.768978
10418 580 2.924121
10432 580 .9416951
10435 580 .8576556
10449 580 .7837352
10457 580 1
10471 580 .6903282
10493 580 1.792035
10506 580 .865067
10519 580 .8064149
10533 580 10.77633
10546 580 .9404931
10568 580 .9243493
10586 580 1.866564
10600 580 1.878881
10604 580 .7965274
10648 580 10.55985
10666 580 1.79594
10667 580 .7759481
10718 580 .1883431
10764 580 .8474217
10788 580 .7733952
10793 580 .4314
10831 580 1
10891 580 1.556559
10911 580 10.88719
10942 580 .6842842
10966 580 2.88593
10974 580 .8807251
11011 580 .8221286
11044 580 .6375685
11137 580 .9393384
11144 580 1
11147 580 .8788855
11154 580 1
11212 580 .6821607
11220 580 1
11257 580 .9464101
11286 580 1.884409
11313 580 .8409944
11322 580 2
11326 580 1.877073
11335 580 4.917944
11344 580 1
11345 580 .9851608
11380 580 1
11386 580 .920097
11389 580 .8810515
11394 580 1
11427 580 .8362173
11458 580 1.831525
11461 580 1
11476 580 .9825999
11498 580 .853716
11537 580 1
11557 580 2.27614
11561 580 1
11664 580 2.83659
11676 580 .4684932
11682 580 1
11685 580 5.844363
11746 580 .8081677
11776 580 2
11810 580 .8506346
11838 580 .8271228
11864 580 1.357301
11884 580 1
11925 580 .9394776
11975 580 2.953432
11996 580 .9147728
12003 580 .4251693
12023 580 1
12042 580 1
12055 580 1
12065 580 1
12125 580 .6947145
12142 580 .6452819
12144 580 .9169129
12157 580 .855785
12159 580 3.893759
12161 580 .8104145
12166 580 1.913434
12173 580 1.957756
12199 580 1.811177
12227 580 1.893954
12244 580 .8044718
12267 580 2.79891
12278 580 1
12280 580 .8859122
12295 580 1.936958
12332 580 .8583758
12335 580 .9275159
12343 580 2
12344 580 2.88069
12349 580 4.88547
12362 580 .9528097
12376 580 1.882895
12381 580 17.93229
12383 580 24.78576
12395 580 8.835553
12401 580 .9149903
12450 580 .9044112
12453 580 1
12454 580 3.277783
12468 580 10.56589
12508 580 .8247383
12525 580 11.85339
12578 580 1.61047
12591 580 2.41668
12625 580 .9066062
12645 580 2.526322
12648 580 1.564974
12658 580 .8460178
12675 580 .9697473
12676 580 .8847989
12691 580 30.09297
12729 580 .894654
12745 580 2.942171
12749 580 4.680584
12760 580 .6631229
12799 580 .700429
12822 580 .6481634
12856 580 2.653794
12907 580 2
12919 580 1.848206
12927 580 1.570146
12972 580 1.010519
12973 580 .635169
13013 580 2.233683
13044 580 1.685687
13078 580 1.657892
13167 580 .9469588
13184 580 .6412784
13191 580 1.819015
13204 580 .3818576
13248 580 .948457
13273 580 20.57086
13354 580 5.170703
13355 580 1.678164
13359 580 1.915478
13386 580 .9660496
13393 580 23.82946
13416 580 .4261905
13425 580 .8716203
13427 580 1
13484 580 .6374828
13504 580 2
13515 580 1.964019
13573 580 5.565865
13640 580 17.71105
13661 580 4.479575
13710 580 .9345664
13719 580 .8598606
13732 580 2.586935
13746 580 .8926097
13747 580 25.1637
13752 580 .3228267
13833 580 1.748534
13835 580 3.509676
13836 580 .7449204
13859 580 .8998742
13868 580 .8377056
13877 580 12.76333
13906 580 1.791094
13940 580 .9422349
13952 580 8.329583
14001 580 .9327455
14025 580 4.6754
14079 580 3.557336
14082 580 1
14087 580 1.96328
14127 580 .4493689
14130 580 .4768816
14139 580 1.480944
14148 580 .6689663
14171 580 4.543687
14176 580 1
14222 580 .9435209
14277 580 2.791041
14295 580 2.929435
14303 580 .7645197
14309 580 .863704
14315 580 .7557533
14319 580 .8700315
14320 580 .6212862
14338 580 .8392727
14354 580 2.880607
14357 580 .8340386
14376 580 .4251721
14380 580 2.392728
14409 580 .7163576
14432 580 .7434908
14434 580 .8526213
14447 580 1
14455 580 .8549111
14482 580 4.939198
14485 580 .8039094
14492 580 51.47993
14494 580 .9457787
14514 580 .8346494
14545 580 .8949549
14553 580 1.963043
14575 580 .7310865
14603 580 .6292056
14653 580 .9714427
14692 580 1.775816
14805 580 .6579517
14806 580 .6032197
14870 580 .7631313
14879 580 1.540019
14885 580 .6506868
14925 580 .811385
14966 580 2.38554
14985 580 2
15008 580 .9219273
15021 580 10.6359
15045 580 1.717221
15049 580 1
15064 580 .8566101
15100 580 .6589024
15126 580 .8728053
15128 580 .8556444
15129 580 2.755298
15153 580 .5082416
15195 580 .4927003
15245 580 .7069928
1 581 1.279691
2 581 .4992513
57 581 2.496077
68 581 3.959698
70 581 .973791
73 581 .9079001
80 581 1.98169
121 581 1.00687
135 581 .1653922
136 581 2.042975
138 581 49.2462
148 581 20.74099
153 581 1.755433
157 581 .6951609
158 581 .8201388
160 581 1.378401
162 581 19.50854
163 581 .7129684
165 581 .8223392
214 581 .9926517
244 581 1
288 581 1.530011
289 581 .8080872
297 581 .4200566
298 581 14.58378
299 581 2.951043
331 581 .8948891
337 581 2.877346
341 581 .9252907
354 581 36.68453
369 581 .9752815
373 581 .8796293
389 581 .978047
399 581 .8069295
436 581 .7714608
439 581 .975159
446 581 1.591174
564 581 .8118958
579 581 .9181924
581 581 .8459053
584 581 2.979294
586 581 1.97942
596 581 .931241
605 581 .9258875
614 581 .951705
650 581 1
660 581 .8042961
701 581 .5267495
713 581 .9899377
861 581 .9393073
947 581 1.982102
963 581 1
966 581 2.988441
1031 581 .6125296
1119 581 .9186902
1171 581 1
1219 581 .8854749
1292 581 .934189
1336 581 1
1356 581 1.859385
1370 581 2
1377 581 4.754269
1441 581 .6780372
1557 581 .2512697
1574 581 .9086137
1583 581 .922798
1629 581 .8546205
1632 581 1
1644 581 .9661667
1683 581 3
1829 581 .547824
1860 581 .8794163
1863 581 1
1876 581 1.646616
1913 581 2.987621
1920 581 .9118365
1925 581 .8668089
1934 581 .9720329
1956 581 1.693171
1960 581 .6552308
1970 581 .600286
1980 581 1.975445
1985 581 .9782839
2034 581 1
2060 581 1.519199
2130 581 .9262723
2174 581 .9901534
2195 581 .9877023
2222 581 .8348505
2255 581 .9196677
2288 581 .978996
2295 581 1.965199
2304 581 .9544101
2366 581 6.91248
2403 581 .6605194
2434 581 2
2463 581 .9806315
2513 581 1.947007
2521 581 .9561203
2549 581 .9565751
2577 581 .7914678
2604 581 1
2612 581 .9656673
2671 581 .6055594
2677 581 1
2704 581 .7120663
2707 581 .9830575
2741 581 .9475147
2792 581 .9632395
2827 581 .933019
2842 581 .8702819
2883 581 .7092411
2886 581 .8770007
2893 581 .7769037
2907 581 3.953405
2909 581 1
2932 581 .9321717
2987 581 .9725407
3018 581 .9749876
3028 581 .8934341
3086 581 .9807301
3171 581 1
3231 581 1
3246 581 1
3315 581 1.978887
3331 581 .9792915
3336 581 .9011288
3338 581 .914111
3366 581 1
3437 581 .4184821
3476 581 .9479491
3518 581 2.979987
3572 581 .9707759
3573 581 .925796
3594 581 1.775573
3619 581 .9440995
3659 581 .9653126
3686 581 1.960569
3712 581 2.898433
3740 581 .9475497
3820 581 1.548259
3834 581 3.988122
3907 581 1.952277
3911 581 .8546205
4003 581 .9059687
4012 581 1
4040 581 .9440759
4143 581 .9647893
4197 581 .7409385
4229 581 1.924257
4230 581 .7773164
4298 581 .924646
4302 581 1.768516
4315 581 1.943867
4343 581 1.94559
4530 581 .9776808
4575 581 .9585287
4587 581 .9820704
4620 581 1
4720 581 .9674466
4798 581 .9683451
4812 581 .8546205
4813 581 .7659321
4924 581 1
4930 581 .9535989
4979 581 1
4983 581 .9720772
5027 581 .9522498
5073 581 .9832907
5171 581 .9089825
5252 581 1
5259 581 .9109239
5286 581 .9126053
5291 581 1
5349 581 .9851374
5382 581 1
5527 581 1
5556 581 .9552620000000001
5638 581 .957322
5700 581 1
5713 581 1.965308
5719 581 .9905179
5758 581 .8546205
5765 581 4.878684
5872 581 .9588542
6000 581 .8631228
6022 581 .9610976
6115 581 .7384914
6129 581 1
6147 581 .921788
6155 581 .9699365
6169 581 1
6177 581 1
6188 581 1
6195 581 1.815784
6222 581 .5322698
6227 581 .8546205
6267 581 2.920619
6354 581 7.989061
6358 581 1.718372
6359 581 .650474
6381 581 .9135366
6401 581 .8751943
6429 581 .9860489
6431 581 1
6448 581 1.957602
6538 581 1
6580 581 1.99121
6623 581 .8903808
6640 581 .9677677
6736 581 .7026444
6872 581 .9534426
6884 581 .9029239
6908 581 2.935053
6970 581 .8910235
6972 581 .869487
6981 581 2.952648
6984 581 .9872486
7053 581 .5981348
7055 581 .9345513
7087 581 .8390167
7218 581 1.994419
7228 581 1.946539
7241 581 .9296286
7336 581 .9581261
7406 581 .9307097
7409 581 .5506384
7419 581 .9310214
7427 581 .9634916
7453 581 .8535165
7479 581 1
7510 581 .9817027
7528 581 1
7546 581 .9242566
7558 581 .9769408
7608 581 .8546205
7612 581 1
7621 581 .9083789
7639 581 .9544913
7681 581 2
7684 581 .9818749
7747 581 .9499273
7776 581 .8786578
7803 581 1
7805 581 .7843873
7860 581 .9514066
7866 581 1
7874 581 .9872237
7900 581 .9788716
7912 581 21.99668
7928 581 .9626922
7952 581 1
8019 581 2.970256
8028 581 1.502247
8037 581 2
8066 581 .9726691
8086 581 1.924499
8092 581 .8590338
8097 581 .8447519
8118 581 .8840526
8150 581 .9251714
8184 581 6.893161
8203 581 .9776662
8283 581 .934189
8287 581 .9890166
8317 581 .9055517
8322 581 2.583276
8344 581 .743262
8356 581 9.976229
8367 581 .9427951
8394 581 .694432
8424 581 5.911396
8462 581 .8394868
8465 581 .9660723
8479 581 1
8491 581 .9394941
8492 581 2
8504 581 1.989936
8530 581 .9851153
8578 581 2
8651 581 .8546205
8711 581 .9132946
8770 581 .8969527
8872 581 .8317271
8894 581 1
8924 581 1.953712
8966 581 .8403308
8995 581 .6902865
9032 581 3.877134
9033 581 2.705706
9084 581 1
9121 581 .9440444
9186 581 1
9193 581 1
9229 581 .9598007
9295 581 .7011156
9318 581 2.529752
9333 581 .9630962
9341 581 .7120663
9351 581 2.610919
9388 581 .5638616
9390 581 2
9401 581 .9170474
9428 581 2.434891
9431 581 .9209572
9468 581 .9147991
9474 581 .9556578
9494 581 .9268807
9498 581 1.994279
9515 581 .9581055
9601 581 1
9611 581 1.965589
9681 581 9.989724
9689 581 1
9763 581 1.839537
9808 581 .9419275
9833 581 .8996852
9866 581 1
9987 581 .9915622
10028 581 1.979234
10048 581 1.860008
10051 581 1
10061 581 1
10066 581 .4513982
10113 581 1
10114 581 .9265266
10175 581 1
10206 581 .4536106
10207 581 .924891
10227 581 3.77312
10260 581 1
10291 581 .6975516
10351 581 111.3899
10358 581 .854511
10377 581 1
10418 581 .9645684
10435 581 2.934248
10454 581 .9820288
10458 581 .9886629
10505 581 .912331
10533 581 5.842783
10541 581 .8546205
10547 581 .9605591
10549 581 .8971728
10586 581 1.910683
10594 581 .8852628
10604 581 .9076422
10648 581 1.849515
10675 581 4.987589
10764 581 .8351647
10788 581 .9062919
10859 581 1
10891 581 1.51452
10907 581 1
10911 581 4.940719
10920 581 .9712496
10942 581 1.782643
10964 581 1
10966 581 1.924399
11094 581 .9837295
11096 581 .9187354
11137 581 .9844809
11163 581 .8383063
11234 581 .7942213
11272 581 1
11312 581 .9870577
11335 581 .9399278
11345 581 1.99295
11389 581 .9351162
11397 581 5.967178
11498 581 .9525457
11506 581 .9524021
11548 581 .9613026
11557 581 .4667799
11560 581 .8671153
11676 581 .5917877
11722 581 1.837652
11774 581 1
11832 581 1.92429
11883 581 1
11887 581 .9060102
11891 581 .9256773
11895 581 1.896674
11900 581 .973991
11949 581 .949931
11952 581 .6285656
11996 581 .9761773
11997 581 .9146369
12000 581 .8546205
12003 581 .4153514
12059 581 .9488411
12073 581 .9517688
12098 581 .9927177
12159 581 1.913369
12161 581 .9707253
12166 581 .9719465
12208 581 .9206036
12227 581 .7164036
12248 581 1
12293 581 3.966045
12295 581 .9843763
12332 581 .9460449
12349 581 2.934566
12381 581 6.052929
12383 581 3.789497
12395 581 4.91568
12525 581 .0772017
12582 581 1
12591 581 .579108
12597 581 1.975696
12617 581 .9199696
12648 581 .6551453
12682 581 18.99668
12691 581 1.598821
12749 581 2.542462
12760 581 .6420489
12907 581 1
12910 581 1
12911 581 .699321
12925 581 .9502875
12972 581 .0826411
12973 581 .5223402
12992 581 .6425217
13076 581 .9258767
13085 581 1
13167 581 .9755732
13184 581 .9074541
13215 581 2
13273 581 1.077544
13280 581 1
13342 581 .9335948
13355 581 .7610659
13393 581 1.477867
13533 581 1.95535
13556 581 .9621283
13577 581 .8174077
13640 581 2.309716
13661 581 .4856918
13665 581 1
13672 581 .9512908
13710 581 .9822497
13725 581 1.676485
13732 581 .4488189
13747 581 15.55871
13795 581 1
13810 581 .9756836
13835 581 .6149605
13836 581 .7643562
13855 581 .9035158
13859 581 .863941
13877 581 2.179308
13940 581 .9852161
14001 581 2.970807
14062 581 .9552279
14130 581 .3621954
14171 581 3.605808
14222 581 .9878643
14300 581 .7120663
14309 581 .9679562
14338 581 .8546205
14372 581 .008034041
14387 581 1
14409 581 1.736191
14482 581 .9256016
14489 581 .7092411
14492 581 8.744202
14605 581 .9223583
14653 581 .9772608
14756 581 .6020791
14806 581 .7217549
14879 581 1.695316
14885 581 .6158272
14911 581 .8546205
14935 581 1
14955 581 1
14960 581 .6059818
14966 581 1.472398
14978 581 .7970402
15008 581 1.964003
15021 581 13.23888
15074 581 .9713398
15100 581 16.82732
15128 581 .9545495
15130 581 .9519366
15195 581 .521547
15198 581 .8137193
1 582 26.64979375
2 582 6.23556903
10 582 .75400989
57 582 43.76732236
85 582 1.78987233
95 582 1.44070774
101 582 .63513458
109 582 .66352921
121 582 8.32267938
134 582 5.41836563
135 582 2.63568098
136 582 22.55000505
137 582 3.71501251
153 582 1.7014427
157 582 3.56608815
158 582 1.77445734
160 582 1.50386749
163 582 3.60646134
165 582 7.73791949
193 582 .59328112
249 582 1.85954705
288 582 5.1911544
297 582 5.39752717
298 582 78.07247112
299 582 18.22357915
351 582 .63883261
364 582 .94656225
380 582 1.76985881
413 582 1
436 582 1.52277961
437 582 .90564499
438 582 .28804106
441 582 .61955989
520 582 1
583 582 .9035004
586 582 .94122825
594 582 .92476702
612 582 4.50840237
701 582 3.48146344
744 582 .59336709
776 582 4.8268794
805 582 1
818 582 .65794739
825 582 1
872 582 1
905 582 1.37854445
920 582 2.45223166
1011 582 .84204884
1031 582 .36315099
1033 582 .81670958
1116 582 .91260046
1117 582 .80097593
1227 582 .34579255
1230 582 .42770047
1335 582 2.31537724
1348 582 .31768175
1349 582 .78524039
1356 582 .62047106
1407 582 .78031165
1441 582 1.45677893
1490 582 .85153784
1537 582 2.50424992
1557 582 11.77009688
1635 582 1.33219055
1654 582 .74720906
1705 582 1.59697709
1706 582 .89837751
1720 582 8.14590958
1726 582 1.76643968
1801 582 1.66956237
1829 582 .27431886
1860 582 1.56813224
1876 582 3.43922936
1877 582 1
1884 582 1
1911 582 2.27173677
1921 582 .78581159
1956 582 2.28171205
1960 582 .28883242
1980 582 .90710779
1985 582 .92287187
2060 582 4.33173733
2101 582 .75209357
2238 582 1.80402544
2293 582 .67745356
2295 582 .87292917
2296 582 .69333074
2362 582 1
2403 582 2.37219125
2509 582 .71196278
2522 582 .89915463
2564 582 1.4661241
2594 582 1.78043584
2599 582 .89251394
2610 582 1
2624 582 .5912323
2683 582 1.56873861
2718 582 .92871968
2786 582 .95105718
2801 582 .95405015
2808 582 .24552157
2831 582 1
2845 582 .49627655
2893 582 1.64411651
3000 582 4.3370271
3007 582 3.59504622
3013 582 1.1316167
3085 582 .61428733
3097 582 .83373631
3141 582 1.83206453
3187 582 .80206282
3224 582 1
3226 582 .75896895
3274 582 .62336252
3295 582 .77318662
3344 582 .3309487
3373 582 1.852955
3374 582 .82627799
3408 582 1
3448 582 1.62245936
3451 582 1
3504 582 .87812822
3535 582 .88843489
3576 582 1.4874569
3577 582 1.54610827
3592 582 .90771076
3743 582 .39714913
3783 582 1
3809 582 .0123365
3812 582 1.60035843
3907 582 .87827686
3949 582 .69935238
3990 582 .67238929
3992 582 .77228294
4050 582 5.83927311
4068 582 .66763494
4082 582 .80873856
4097 582 .78040365
4143 582 .87144568
4178 582 .87682389
4197 582 .71448966
4205 582 .65750759
4271 582 .60045359
4273 582 1
4298 582 .805691
4315 582 .85471378
4471 582 1
4474 582 .72012432
4479 582 .56409526
4487 582 1
4561 582 3.90879801
4599 582 1
4732 582 .83212825
4737 582 1.39305938
4813 582 .66508966
4868 582 2.73992703
4891 582 .63958753
4904 582 .86610312
4930 582 .91510586
4991 582 .56998252
5017 582 .4765092
5049 582 .7933601
5059 582 .8534456
5090 582 .7557004
5112 582 6.275234
5124 582 .4920419
5257 582 1
5311 582 1.730965
5370 582 2.773885
5386 582 .8061973
5476 582 .738332
5527 582 1
5540 582 .8691797
5547 582 1.815717
5589 582 .8959618
5655 582 3.619749
5673 582 1
5756 582 .2378891
5818 582 .7946497
5821 582 4.507997
5853 582 .4042963
5854 582 .9227743
5933 582 .6223352
6000 582 .8539736
6022 582 .8970641
6083 582 .4645955
6094 582 .8692577
6115 582 1.499159
6182 582 3.465573
6195 582 1.780112
6216 582 .6923266
6297 582 .02650234
6329 582 1.213739
6448 582 .6165021
6465 582 3.564667
6467 582 .6523316
6513 582 .8975052
6524 582 .8579059
6639 582 .4895788
6667 582 .6097349
6736 582 1.647758
6742 582 .6261661
6835 582 .4149876
6842 582 2.747165
6885 582 .4805186
6897 582 .8087123
6908 582 .8592062
6932 582 .7787782
6972 582 .7971559
7008 582 .7724157
7053 582 6.459275
7060 582 3.431734
7112 582 .8949316
7229 582 2.088306
7241 582 .7414719
7250 582 .9123582
7322 582 1
7336 582 .8128756
7396 582 .8133608
7409 582 .380932
7422 582 .9044895
7440 582 .6149516
7472 582 1.532843
7551 582 5.410055
7609 582 1
7634 582 1.759
7684 582 .9453694
7696 582 .8623816
7708 582 1
7723 582 1.828708
7860 582 .8468364
7938 582 .7287201
7967 582 .8863104
8078 582 .6685829
8086 582 .8216446
8199 582 .850775
8203 582 .9468196
8222 582 .7948549
8236 582 .963768
8255 582 .8657112
8294 582 .4233136
8322 582 6.145553
8344 582 2.581781
8361 582 .380728
8380 582 .7847202
8499 582 1.488121
8516 582 1
8530 582 1.946283
8614 582 .7431197
8720 582 .8567169
8761 582 511.9619
8768 582 3.495581
8770 582 1.792475
8851 582 .3190998
8864 582 .906974
8872 582 .7838061
8888 582 .7718775
8929 582 .8214463
8966 582 1.751173
9033 582 4.57445
9115 582 1
9122 582 1.681338
9146 582 .9524651
9147 582 .8029409
9182 582 1.775608
9208 582 .5919916
9214 582 .8182407
9271 582 .7311005
9295 582 .5246926
9299 582 .7861791
9318 582 .165392
9341 582 1.67004
9346 582 .8344209
9369 582 33.8813
9396 582 .5472301
9399 582 .627678
9407 582 .6308673
9428 582 .4714174
9431 582 .7401242
9449 582 .8249132
9485 582 .9425738
9502 582 .4209053
9571 582 1.408816
9603 582 1.896965
9610 582 1.549167
9657 582 .6167248
9711 582 .6789411
9777 582 .5448368
9803 582 3.291488
9829 582 .6380229
9868 582 .8498024
9886 582 1.648367
9901 582 .8755972
9906 582 .9340778
9970 582 2.56662
9986 582 .7744227
10022 582 1.630345
10066 582 1.956942
10080 582 2.8322
10149 582 .6449255
10150 582 .6230656
10152 582 .7356624
10177 582 1
10196 582 .7586401
10205 582 .7903614
10206 582 .3112758
10291 582 1.596801
10325 582 .7237203
10349 582 1.795639
10449 582 .7025073
10519 582 1.733705
10583 582 4.524406
10588 582 1.767894
10600 582 .8333892
10632 582 .7675276
10648 582 19.01894
10769 582 .8454285
10788 582 .6882838
10942 582 .5657031
11086 582 1
11126 582 .3538566
11132 582 1
11163 582 .4831598
11299 582 .6312757
11344 582 1
11502 582 .5752612
11528 582 .8249203
11531 582 .7231529
11557 582 5.004262
11560 582 .7694504
11626 582 .2909784
11659 582 .8996032
11664 582 .7752135
11674 582 .3711911
11676 582 1.268862
11746 582 2.736117
11768 582 1
11842 582 .6985045
11857 582 2.50986
11933 582 .8325667
11952 582 .4387712
11995 582 4.783008
12023 582 1
12038 582 1
12087 582 1
12091 582 .7406489
12142 582 .5120519
12144 582 .8857059
12166 582 .8809204
12199 582 .7402562
12222 582 .8202699
12229 582 1.562311
12267 582 1.723381
12293 582 1.855143
12310 582 .8724477
12365 582 .8159422
12376 582 .8389115
12381 582 10.53127
12382 582 .8098437
12383 582 67.07613
12395 582 .7737874
12401 582 .8830611
12450 582 .8685086
12454 582 6.006522
12468 582 .4028377
12499 582 2.566199
12525 582 26.42273
12569 582 .8142489
12591 582 .1975886
12645 582 .348411
12685 582 8.570441
12691 582 189.494
12749 582 55.43383
12799 582 .5879119
12822 582 1.516016
12861 582 1.829475
12911 582 .7456104
12935 582 .8150917
12972 582 6.638876
12973 582 .4981405
12992 582 3.452302
13013 582 10.94586
13076 582 .8920499
13078 582 3.529399
13107 582 .7956116
13163 582 .887171
13204 582 .1496869
13241 582 4.345033
13273 582 28.15611
13307 582 1
13308 582 .5924629
13354 582 10.85922
13355 582 .5572838
13393 582 29.51184
13416 582 .210671
13452 582 .9978858
13484 582 18.12573
13513 582 1.151323
13537 582 .5809829
13573 582 4.402806
13577 582 .8223037
13580 582 2.673519
13630 582 1
13640 582 46.72455
13661 582 3.284106
13672 582 .9293876
13725 582 .546218
13732 582 .4317897
13747 582 119.0936
13752 582 1.068484
13792 582 .9532513
13835 582 10.94992
13836 582 2.649114
13855 582 .777561
13859 582 .8622675
13877 582 12.92325
13997 582 .8114257
14006 582 4.643659
14025 582 9.553482
14045 582 2.892585
14079 582 1.391074
14099 582 1
14127 582 1.242555
14139 582 7.28599
14148 582 1.544632
14171 582 1.372298
14172 582 .7731076
14227 582 1
14277 582 1.712557
14294 582 1.824922
14315 582 .6640156
14320 582 1.479043
14322 582 1
14340 582 .03122333
14354 582 1.835764
14357 582 .7717045
14380 582 1.16464
14409 582 .6098231
14448 582 1.462406
14458 582 .808356
14492 582 151.1531
14575 582 2.630084
14603 582 3.489937
14756 582 .5262306
14806 582 1.454191
14870 582 1.674165
14879 582 1.367253
14885 582 5.519487
14936 582 1
14966 582 6.154752
14969 582 .3083023
14978 582 2.718484
14982 582 .7643752
15037 582 1
15041 582 1.431221
15102 582 .6416584
15117 582 1
15159 582 .6708775
15186 582 .9644425
15195 582 2.302161
15245 582 6.596941
1 583 4.4861542
2 583 3.7090818
57 583 12.486335
70 583 .9746351
117 583 .8538269
121 583 7.3616649
134 583 .7786484
135 583 5.4807834
136 583 4.6870411
153 583 1.8863785
157 583 .8348669
160 583 .8111877
163 583 .8502316
165 583 .9002605
183 583 1
288 583 .692179
297 583 1.7707179
298 583 25.602465
299 583 .5628137
315 583 .8437612
337 583 .8789938
341 583 2.9307175
351 583 .8625511
381 583 1.9300857
437 583 .9640915
449 583 .9637881
579 583 1.958019
589 583 .9511588
598 583 .9054487
605 583 3.9388011
651 583 .8268501
701 583 3.8026614
733 583 1
744 583 1.8452484
777 583 1.8799318
905 583 .7634937
938 583 1
1031 583 2.7576354
1033 583 1.9302455
1051 583 .903623
1056 583 .9440852
1195 583 .8960648
1225 583 1.8805294
1244 583 .983654
1246 583 .7661387
1255 583 .9211099
1301 583 .9441231
1377 583 1.7594312
1380 583 1.8369666
1395 583 .9163434
1441 583 1.7932672
1556 583 .8255224
1557 583 4.5319378
1561 583 .8912034
1574 583 .8959427
1649 583 .8426964
1720 583 4.6749602
1738 583 .9242151
1792 583 .8404713
1830 583 .9164886
1860 583 1.8356448
1876 583 1.7865884
1970 583 2.9177822
2060 583 2.7456804
2203 583 1
2221 583 1
2238 583 .9254183
2251 583 1
2283 583 1
2288 583 .9730266
2366 583 1.9008811
2373 583 .8139731
2509 583 1.8903822
2513 583 .9669516
2522 583 .9616214
2524 583 .9379283
2583 583 .9185224
2594 583 .9164408
2597 583 1
2612 583 .9427031
2671 583 .8405024
2680 583 1
2684 583 .9871712
2707 583 .965799
2741 583 .9630127
2786 583 .9813739
2827 583 1.9219225
2845 583 .8082988
2893 583 1.864562
2928 583 1
2952 583 1
2978 583 .9215479
2987 583 .9786942
3007 583 2.8458874
3087 583 1
3093 583 1
3144 583 1
3226 583 .9082712
3274 583 .8566637
3336 583 .9151019
3399 583 .7727143
3424 583 .5784402
3572 583 .8877247
3577 583 .8272632
3631 583 .8436252
3726 583 .8964827
3743 583 .770574
3812 583 1.8479091
3834 583 .9766609
3921 583 .96902
4064 583 1.9117271
4065 583 .7653671
4197 583 .8913438
4207 583 .922889
4261 583 .9502845
4302 583 .8749866
4343 583 1.9315242
4402 583 .8956626
4417 583 .959642
4495 583 1
4530 583 .9859737
4537 583 2.9765552
4709 583 1.8756498
4798 583 .9645894
4805 583 2
4868 583 5.9010245
4891 583 2.8628384
4902 583 .9490162
5049 583 .9213594
5083 583 .9143049
5094 583 1
5112 583 30.44883
5124 583 .8066872
5171 583 .9380054
5253 583 1.88136
5403 583 1
5404 583 .8214943
5449 583 .9593227
5474 583 .9327962
5540 583 .9502139
5554 583 1
5589 583 .9604063
5721 583 1
5741 583 .9489585
5760 583 .9324738
5765 583 1.873989
5986 583 .9642855
6000 583 .944427
6014 583 .8653189
6195 583 .9163176
6232 583 .9257793
6236 583 .9492167
6267 583 2.894985
6277 583 .8789754
6379 583 .9796049
6421 583 2
6631 583 .9127592
6640 583 2.965763
6667 583 .8514774
6672 583 .9633542
6834 583 .9637279
6897 583 .927202
6998 583 .9522942
7008 583 .9133886
7053 583 1.794217
7060 583 .7837358
7228 583 .9254306
7319 583 .9564302
7428 583 1.965863
7435 583 .9150468
7440 583 .8534628
7551 583 2.775486
7611 583 1
7691 583 .9430725
7886 583 3.701306
7983 583 .8602329
8019 583 .9680681
8034 583 .9219622
8066 583 .9565993
8086 583 .9321236
8092 583 1.871364
8128 583 .7725969
8203 583 .9797612
8231 583 .9363669
8322 583 1.674825
8367 583 .9807892
8394 583 .8315288
8498 583 .9069684
8594 583 .9041895
8614 583 .9022395
8761 583 77.14335
8768 583 .808034
8770 583 .9210226
8788 583 .9329801
8803 583 1
8809 583 .8814517
8851 583 .7408709
8872 583 .9177234
8885 583 .7906489
8890 583 .9400836
9008 583 .9554477
9027 583 .9065557
9033 583 1.838049
9244 583 .9739237
9318 583 2.682375
9341 583 .8744278
9346 583 1.936986
9369 583 4.051983
9394 583 .9527036
9412 583 .8548331
9416 583 1
9431 583 .9010995
9478 583 .9180432
9485 583 .9781454
9494 583 .8858766
9498 583 .9874288
9512 583 2.916933
9571 583 1.775014
9610 583 1.828427
9701 583 1
9711 583 .8778151
9732 583 .9534148
9760 583 .9447437
9803 583 1.730363
9809 583 .8509929
9970 583 .8350691
10010 583 1.940212
10066 583 .6030453
10080 583 1.936141
10081 583 .9948749
10093 583 .900915
10147 583 1.910753
10215 583 1
10256 583 .9574293
10273 583 1
10291 583 .8465553
10358 583 .9086513
10360 583 1
10454 583 1.969255
10547 583 .9740585
10556 583 .9001024
10600 583 .9365932
10616 583 .5689174
10648 583 6.246069
10911 583 .940943
10942 583 .8347203
10966 583 .9402834
11129 583 1
11130 583 .7403093
11131 583 .9034638
11209 583 1.906335
11252 583 .9623144
11326 583 .9356468
11336 583 1
11345 583 .9922316
11349 583 .8614918
11393 583 .9642889
11427 583 .9142585
11537 583 1
11560 583 .9122601
11573 583 1
11672 583 1
11674 583 1.760695
11676 583 .7217521
11736 583 .9606814
11746 583 2.899574
11933 583 .9362802
11975 583 .9756215
11993 583 .8971709
11995 583 1.91742
12003 583 1.699072
12144 583 .9565033
12159 583 .9443819
12185 583 .9709566
12201 583 1
12218 583 1.952903
12240 583 .6852878
12267 583 2.894728
12349 583 1.940043
12376 583 .9386948
12381 583 10.44105
12383 583 21.22329
12395 583 2.913911
12450 583 .9499585
12468 583 .7727389
12525 583 8.399741
12621 583 .8013282
12645 583 1.752026
12648 583 .7722606
12675 583 .9841625
12681 583 .8368367
12685 583 3.455955
12691 583 39.19605
12745 583 2.969726
12749 583 23.26226
12808 583 .6615147
12856 583 .8187585
12911 583 .9031874
12919 583 .9205348
12972 583 .4819994
12973 583 .8090082
12992 583 1.791564
13003 583 .9317287
13013 583 1.598827
13076 583 .9589176
13078 583 2.820904
13167 583 .9722325
13204 583 .6763977
13248 583 .9730169
13273 583 9.634294
13308 583 .8449043
13354 583 3.565857
13355 583 .8315162
13358 583 .9613771
13393 583 15.76968
13484 583 3.286712
13523 583 .9442514
13537 583 .8405353
13580 583 .8757515
13640 583 15.23119
13650 583 .9316485
13653 583 .7309253
13719 583 .9266359
13725 583 .8273049
13732 583 .7837571
13747 583 30.32711
13814 583 1
13833 583 2.868356
13835 583 1.219804
13836 583 .8664639
13859 583 1.947583
13868 583 .9150376
13877 583 5.829088
13918 583 .9016591
13940 583 .9697595
14001 583 1.964792
14025 583 .8300693
14045 583 .5785528
14079 583 .7682621
14130 583 1.726144
14148 583 .8267013
14154 583 .8742473
14160 583 .5527454
14277 583 .8906083
14288 583 .8861477
14320 583 .8017404
14372 583 .6926195
14380 583 1.682089
14404 583 .9356224
14409 583 1.851511
14434 583 .9228461
14448 583 .7954088
14469 583 1.914861
14482 583 1.96817
14492 583 34.96916
14514 583 1.913438
14599 583 .9083662
14756 583 1.819698
14805 583 .8209351
14870 583 1.875997
14879 583 .7591966
14885 583 2.817132
14960 583 .7933931
14966 583 .6783255
14982 583 1.910329
15021 583 4.23887
15100 583 4.821433
15126 583 .9334126
15128 583 .9244288
15153 583 .7425607
15156 583 .9297343
15158 583 .8661925
15161 583 .8585696
15186 583 .9864679
15195 583 .7344247
15198 583 .8010852
15245 583 2.846608
1 584 4.5343759
2 584 .7363829
9 584 1.942244
50 584 .8975731
57 584 16.8160735
95 584 1.8071258
121 584 5.4215692
134 584 3.799421
135 584 3.529509
136 584 7.8102552
137 584 4.2120128
153 584 1.8970413
156 584 1.9022677
158 584 .9222207
161 584 .9159007
163 584 1.8642866
168 584 .8813796
210 584 .8605656
214 584 .9859595
288 584 1.7210663
297 584 .7922348
298 584 21.9213053
299 584 5.6976859
315 584 1.8584233
337 584 .8903496
341 584 1.9372193
354 584 .2503585
363 584 .7357636
364 584 .9815718
380 584 .9206349
389 584 .9822385
446 584 .6194163
449 584 .9671864
477 584 .9389887
497 584 .8170596
501 584 .852601
520 584 1
564 584 1.8843842
579 584 .9619587
589 584 .9557423
660 584 .9112976
701 584 5.8211806
776 584 .9402987
1051 584 .9126675
1103 584 1
1171 584 1
1301 584 .9493668
1335 584 .7639051
1349 584 1.9259393
1356 584 .8691179
1377 584 3.7820073
1441 584 1.812668
1516 584 .9101009
1519 584 .8699139
1537 584 .8290386
1557 584 1.5758629
1582 584 1
1705 584 .8610159
1720 584 6.7054634
1876 584 .806616
1911 584 .7488555
1934 584 .9653154
1956 584 .7522955
1960 584 .754751
1975 584 .8923441
2060 584 .7695469
2073 584 .9050105
2180 584 1.9546195
2194 584 .9851765
2209 584 5.1457264
2216 584 .9756774
2222 584 .8495375
2227 584 1
2324 584 1
2366 584 .9101829
2391 584 .880344
2524 584 .9437534
2527 584 .9086757
2577 584 .8525917
2583 584 .9261686
2594 584 .9242824
2599 584 .962933
2671 584 .8554704
2687 584 .9620861
2693 584 .9025402
2729 584 .9579997
2775 584 .9250544
2777 584 1
2845 584 .8262889
2886 584 .9439422
3000 584 .7713711
3007 584 .86035
3092 584 .9099739
3141 584 .9420868
3177 584 1
3181 584 .9344529
3222 584 .9734912
3236 584 1
3274 584 2.870115
3414 584 .9643744
3470 584 .9506202
3574 584 .9696503
3594 584 .9114614
3743 584 2.7921044
3799 584 .8977077
3812 584 1.862182
3820 584 1.736934
3840 584 .9789048
3850 584 .9788887
3907 584 1.9580233
4048 584 2
4162 584 .2834516
4194 584 .8004684
4302 584 .8867184
4330 584 .9785135
4343 584 1.9379503
4402 584 .9054541
4406 584 .8023521
4530 584 .98729
4532 584 .8732332
4537 584 .9787553
4559 584 .9225719
4798 584 .9679125
4824 584 1
4868 584 .9103128
4917 584 1
4944 584 .9465167
4999 584 1
5049 584 .9287394
5112 584 26.439
5151 584 .968586
5253 584 .8924941
5594 584 .9214984
5655 584 .868869
5656 584 .9407865
5713 584 2.934122
5750 584 1.922656
5765 584 2.885814
5812 584 1
5842 584 1
5992 584 1.917583
6019 584 .926291
6058 584 1
6086 584 3.341364
6124 584 .9794742
6220 584 1
6232 584 .9327445
6297 584 .6642854
6401 584 .8957407
6449 584 1.967702
6522 584 1.881137
6554 584 .4288535
6623 584 .9693337
6640 584 .9689758
6642 584 .8899344
6667 584 1.865415
6699 584 .9395117
6736 584 .8785281
6814 584 .9264849
6816 584 .9580301
6834 584 .9671318
6842 584 .912809
6885 584 .8208547
6897 584 .9340337
6932 584 .9237108
6983 584 .9199223
7008 584 .9215166
7028 584 .8517329
7053 584 5.813529
7056 584 .6941017
7060 584 .804031
7228 584 1.932429
7248 584 1
7263 584 1
7319 584 1.960519
7376 584 .9361879
7435 584 .9230192
7551 584 1.796555
7634 584 .91689
7696 584 .9525417
8086 584 .9384934
8104 584 .7878398
8128 584 .7939375
8142 584 1
8199 584 .9485391
8322 584 .7053405
8344 584 .8557756
8397 584 1
8614 584 .9114138
8664 584 1
8678 584 .9128445
8761 584 40.53757
8785 584 1
8816 584 1
8859 584 .9473865
8872 584 .9254447
8884 584 .9402915
8885 584 1.810295
8887 584 .9057001
8891 584 .9642628
8966 584 .9141909
9008 584 .9596287
9032 584 .463994
9033 584 .8532474
9295 584 .8360883
9299 584 1.926263
9318 584 3.712182
9333 584 1.968252
9369 584 3.234794
9394 584 .9571422
9396 584 .8438605
9428 584 .8177161
9464 584 1
9468 584 .8961324
9610 584 .8445285
9611 584 .9603366
9689 584 1
9701 584 1
9749 584 .8506674
9803 584 1.755667
9849 584 .8537668
9970 584 1.850547
10001 584 .947252
10010 584 6.945823
10022 584 .8725228
10033 584 1
10061 584 1
10080 584 .9421334
10146 584 .9191824
10227 584 9.348037
10325 584 .9047238
10351 584 6.209454
10358 584 1.917224
10396 584 1
10447 584 .9623757
10477 584 1
10505 584 .9577266
10506 584 .9359906
10519 584 .9081672
10533 584 1.893896
10583 584 .8359896
10648 584 6.316822
10836 584 1
10911 584 3.946485
10966 584 1.945887
11089 584 .9314028
11098 584 1.934818
11126 584 .7771748
11141 584 .946428
11146 584 .900401
11165 584 .9578047
11258 584 .9690296
11345 584 .9929606
11393 584 .9676402
11476 584 .9917457
11664 584 .9224815
11666 584 .968449
11674 584 1.783153
11685 584 1.926169
11696 584 .9178539
11810 584 .9291442
11832 584 .9069539
11855 584 .8688553
11857 584 1.830973
11979 584 .9739823
12159 584 3.949601
12161 584 .9100646
12185 584 .9736821
12218 584 .9573224
12227 584 .9496938
12300 584 .9365905
12349 584 1.94567
12352 584 2.97261
12376 584 .944448
12381 584 8.493503
12382 584 .9344238
12383 584 16.57771
12395 584 1.92199
12401 584 .9596732
12453 584 1
12468 584 4.794066
12499 584 .8504018
12518 584 .9113252
12525 584 10.45607
12591 584 .7232852
12645 584 .7752969
12685 584 .5070109
12691 584 21.92841
12745 584 .972567
12749 584 3.425338
12792 584 .9429699
12800 584 .9209963
12822 584 .833096
12856 584 .8357671
12907 584 1
12915 584 1.519147
12972 584 1.530611
13013 584 .636475
13044 584 .8508964
13078 584 3.837711
13107 584 .9295158
13167 584 1.974838
13191 584 1.914145
13204 584 .7067661
13273 584 5.950147
13296 584 .8443827
13352 584 .7765935
13354 584 2.606599
13355 584 1.847328
13393 584 7.072824
13484 584 2.35365
13533 584 .9442215
13537 584 1.8555
13580 584 .8874116
13640 584 6.49103
13661 584 1.753121
13732 584 4.80405
13746 584 .9490563
13747 584 18.85948
13759 584 .9611746
13835 584 1.293021
13837 584 1.899524
13877 584 2.938972
13952 584 1.450589
14025 584 .8460163
14033 584 .9142991
14079 584 2.790009
14121 584 1
14127 584 .738792
14139 584 1.753771
14148 584 1.842964
14160 584 .5947178
14171 584 1.783534
14217 584 1.979663
14222 584 1.973207
14244 584 .9056862
14277 584 2.900874
14307 584 1.951498
14315 584 .8841344
14319 584 .9383456
14320 584 1.820346
14340 584 1.665913
14409 584 .8654459
14482 584 .9711568
14492 584 26.53512
14545 584 .9501688
14575 584 2.872433
14627 584 1
14756 584 .8366187
14806 584 2.811776
14830 584 .9176644
14885 584 1.834293
14966 584 1.708513
14978 584 .9029181
15021 584 7.404142
15041 584 .459
15100 584 .8381904
15159 584 1.886501
15186 584 .9877379
15245 584 .8610035
15265 584 .9808466
1 585 24.28704547
2 585 8.59635462
36 585 .74557726
57 585 27.1248342
61 585 .9351645
95 585 .70467479
99 585 .84167353
121 585 19.11431803
134 585 7.6928774
135 585 2.27959345
136 585 18.17828608
137 585 2.79344939
157 585 4.77087988
158 585 1.88090586
160 585 5.73802527
161 585 .87122878
163 585 .79219829
165 585 1.86161263
206 585 .94222285
249 585 .92583609
277 585 .961813
288 585 1.57290219
289 585 5.85988081
297 585 5.68187398
298 585 57.28596305
299 585 14.00592217
337 585 .83210541
356 585 .89886213
436 585 .7480115
451 585 .83772581
537 585 .80405394
579 585 .94175192
586 585 .96896653
605 585 .91508731
612 585 2.74041984
701 585 5.72619517
702 585 .89204551
744 585 1.78528408
776 585 .90858647
777 585 .83340686
832 585 .85732923
864 585 1
920 585 3.71075981
947 585 1.95782642
963 585 1
966 585 .97538729
1019 585 .97433372
1031 585 .6637222
1086 585 .71294282
1098 585 .69013197
1099 585 .83915339
1100 585 .87246101
1135 585 .9160079
1195 585 2.85579128
1230 585 .69780651
1243 585 .90898238
1283 585 1
1349 585 .88659967
1377 585 2.6662138
1493 585 1
1519 585 1.80081464
1537 585 .7382272
1557 585 3.35056959
1574 585 .85562175
1701 585 1
1720 585 4.54901139
1734 585 .57202699
1811 585 1
1876 585 2.70389415
1911 585 .6154524
1934 585 .94689155
1956 585 .62071969
1970 585 .88592388
2060 585 2.64713473
2103 585 1
2130 585 .84809443
2134 585 2
2195 585 .97548883
2206 585 .81420647
2304 585 .91544271
2366 585 2.86247381
2376 585 .78494541
2509 585 .84790662
2590 585 1
2594 585 1.88406271
2671 585 .77869911
2674 585 .9094306
2686 585 .78500791
2769 585 7.91513752
2786 585 .97415654
2827 585 2.89166847
2845 585 .734017
2886 585 .91416547
2893 585 .81208149
2907 585 .9145766
2966 585 1
3007 585 .78617072
3085 585 .79633068
3148 585 1.94715313
3217 585 .92169419
3272 585 1.84134844
3336 585 .88220491
3527 585 .9893673
3678 585 .7256702
3743 585 1.68167437
3819 585 .98817407
3820 585 .59719845
3834 585 1.96761729
3865 585 .89031877
3907 585 2.93572607
3946 585 .73999541
4040 585 .75594366
4050 585 1.91513077
4064 585 .8775224
4065 585 .67444978
4066 585 .92521298
4068 585 1.82450002
4084 585 .93150962
4086 585 .71495588
4230 585 .85914525
4250 585 .80713103
4302 585 1.82654542
4402 585 1.85523313
4448 585 .90347822
4492 585 1
4533 585 .9811858
4537 585 2.96747057
4559 585 .88144356
4605 585 1
4611 585 .84977851
4618 585 .87697096
4666 585 1
4684 585 .9251561
4727 585 .94245896
4798 585 4.9508683
4816 585 .94877449
4851 585 1
4868 585 1.86267268
4880 585 .97314192
4891 585 .80969004
4926 585 .77684152
4944 585 1.91810741
4983 585 .95381712
4988 585 1
5109 585 .9513973
5112 585 1.360387
5124 585 .7317809
5148 585 .9044635
5151 585 .9518996
5152 585 .8414274
5170 585 .7556487
5250 585 .7870326
5311 585 2.85794
5404 585 .7523256
5546 585 .9035112
5550 585 .9438605
5556 585 .9062827
5589 585 .9450643
5603 585 .8705631
5655 585 1.799215
5685 585 1
5765 585 8.825161
5791 585 .9617554
5854 585 .9592222
5878 585 .979539
5887 585 .9480539
6001 585 1
6033 585 1
6080 585 .9113755
6124 585 .9685712
6182 585 .7178044
6188 585 1
6195 585 .8838917
6252 585 1.951023
6358 585 .4820912
6359 585 1.628691
6434 585 1
6465 585 1.770129
6511 585 .7493601
6513 585 .9458793
6554 585 .1254717
6566 585 1.930644
6640 585 1.952496
6674 585 1
6814 585 1.887435
6849 585 .9015363
6872 585 .9665783
6897 585 1.898994
6908 585 .9256561
6972 585 .8928915
7008 585 1.879828
7053 585 1.714479
7054 585 3.904221
7060 585 .6999361
7087 585 .9161108
7105 585 1
7246 585 .810773
7256 585 .9543907
7304 585 .8016238
7319 585 .9395475
7350 585 1
7409 585 .6731112
7419 585 1.880849
7422 585 .9495672
7437 585 .9307125
7440 585 3.796681
7476 585 .879631
7634 585 3.872744
7649 585 .8648754
7685 585 .9497288
7748 585 1
7863 585 1
7874 585 .9779978
7947 585 .9356794
7983 585 .8060749
8086 585 .9058223
8142 585 1
8198 585 1.856261
8199 585 .9212042
8236 585 1.452834
8297 585 1
8322 585 1.548823
8345 585 .6736637
8416 585 1
8424 585 2.860878
8441 585 .8742826
8476 585 .9595591
8598 585 .7582226
8761 585 119.3866
8770 585 2.89042
8788 585 .9070108
8872 585 1.885842
8890 585 1.916867
8891 585 .9452799
8966 585 .8686108
8992 585 1
9008 585 1.938184
9030 585 1.707827
9033 585 .7752953
9041 585 1
9083 585 .4628357
9122 585 .8317359
9182 585 .8815136
9183 585 .9095284
9214 585 .904025
9244 585 .9638195
9285 585 .9251599
9318 585 1.559299
9341 585 .8257702
9369 585 14.29715
9431 585 .8627768
9502 585 .6942184
9537 585 .9186083
9571 585 .6878351
9577 585 .8833114
9585 585 1.906792
9603 585 2.945594
9611 585 .9392682
9699 585 .848244
9733 585 1
9760 585 1.923333
9761 585 1
9826 585 .5384143
9829 585 1.808864
9868 585 .9206906
9935 585 .9659557
9970 585 2.771161
10000 585 1
10001 585 .9192333
10010 585 .9170452
10022 585 .8048094
10051 585 1
10053 585 1.897208
10080 585 2.911396
10081 585 1.992889
10093 585 .8625208
10177 585 1
10205 585 .8893037
10206 585 .6363303
10351 585 1.727171
10380 585 .96781
10399 585 .718549
10420 585 1
10449 585 .8429138
10471 585 1.775067
10505 585 .9352717
10519 585 .8593875
10520 585 .9755778
10533 585 2.837536
10541 585 .8247982
10549 585 .7876659
10586 585 .9030773
10624 585 .9357561
10629 585 1
10648 585 10.95393
10738 585 .9296713
10891 585 .6779022
10911 585 1.918059
10966 585 1.917144
11011 585 .8708013
11096 585 1.907975
11137 585 .9559379
11209 585 .8700416
11312 585 .9752305
11323 585 1
11326 585 .9107108
11389 585 .9136005
11434 585 .9516912
11476 585 .9873612
11498 585 .8937451
11517 585 1
11557 585 .4742167
11653 585 .9320307
11674 585 2.667968
11746 585 2.860661
11747 585 1.903657
11857 585 .7411896
11879 585 .8727393
11885 585 1.932799
11887 585 .7703393
11933 585 .9115895
11952 585 .7036522
11975 585 .9661752
11988 585 .9395287
11996 585 .9380943
12047 585 .9381087
12139 585 .8133239
12146 585 .9091356
12159 585 7.922831
12218 585 .9346528
12244 585 1.857976
12267 585 .8539361
12300 585 1.902909
12349 585 .9168102
12352 585 1.958062
12365 585 .9028113
12378 585 .6289427
12380 585 .8436383
12381 585 9.224461
12382 585 1.899591
12383 585 19.75986
12395 585 6.880552
12421 585 .6475921
12454 585 1.47541
12468 585 1.684678
12518 585 1.864223
12525 585 15.16715
12591 585 .5762997
12593 585 3
12645 585 1.655939
12648 585 .6840145
12685 585 1.245145
12691 585 39.17212
12749 585 20.58891
12792 585 .9126767
12800 585 2.879031
12861 585 .9099572
12883 585 .8584837
12898 585 .9247385
12907 585 2
12911 585 1.865674
12972 585 11.28128
12973 585 2.735001
12992 585 4.710797
13013 585 6.443378
13078 585 .7515067
13167 585 .961473
13191 585 1.86854
13201 585 .8724117
13204 585 .5510059
13229 585 .6906546
13235 585 1
13241 585 .6541553
13248 585 .9625612
13273 585 6.330125
13310 585 .8165955
13352 585 .6579244
13354 585 3.397632
13374 585 .967898
13393 585 4.517966
13416 585 1.583208
13425 585 .9067501
13484 585 .01032166
13537 585 .7787448
13640 585 23.15831
13650 585 .9051632
13661 585 1.621984
13701 585 1
13725 585 1.760388
13732 585 1.699966
13747 585 26.12894
13752 585 1.508128
13759 585 .9405512
13803 585 .9457169
13833 585 .8173454
13835 585 5.917488
13836 585 3.81472
13859 585 4.927273
13877 585 6.375374
13906 585 1.848259
13925 585 1.929902
13961 585 .9846477
14025 585 2.764223
14079 585 .6784665
14087 585 .9733279
14119 585 .8961001
14121 585 1
14127 585 .6000434
14139 585 .6229785
14160 585 1.37944
14171 585 3.668552
14217 585 .9688601
14277 585 2.84822
14294 585 .9075531
14320 585 .7249173
14322 585 1
14404 585 .910677
14469 585 .881871
14482 585 .9558358
14492 585 43.63228
14495 585 .868001
14543 585 .8655986
14545 585 3.923699
14553 585 3.973156
14575 585 2.804672
14663 585 .9562181
14756 585 1.749834
14802 585 .9263142
14810 585 .9532802
14830 585 1.873929
14885 585 1.746273
14960 585 .7133356
14966 585 8.553681
15002 585 1
15021 585 13.55645
15045 585 .7946009
15100 585 7.75224
15130 585 .9220925
15153 585 .6428062
15159 585 .8262122
15195 585 3.631518
15245 585 .7871712
1 586 4.14445456
2 586 1.51562554
11 586 2.91336535
57 586 13.14980104
93 586 .93184984
95 586 .64560974
109 586 .78679846
117 586 .75662392
121 586 8.93718164
134 586 3.63145288
135 586 4.13551214
136 586 13.81394329
137 586 4.55213927
160 586 1.68563032
163 586 .75063795
164 586 .96987618
165 586 .83393516
252 586 1
263 586 1.96040833
277 586 .9541756
278 586 1
288 586 3.48748263
297 586 3.61824878
298 586 35.34315566
299 586 8.6071066
337 586 1.7985265
341 586 .88464565
351 586 2.7711497
397 586 .88704865
399 586 1.87213087
449 586 .93970767
497 586 .6638623
502 586 .87456671
564 586 .78756553
579 586 .93010231
581 586 .51367188
586 586 .96275983
589 586 .9186801
612 586 .68850381
622 586 .70221608
641 586 1
701 586 9.67143421
744 586 .7423409
776 586 .89030377
777 586 .80008823
783 586 2
861 586 .85035315
889 586 .83662544
920 586 3.65291177
963 586 1
966 586 .97046474
1031 586 1.59646664
1033 586 .88385975
1055 586 1
1084 586 1
1100 586 .84695321
1196 586 .95532054
1225 586 2.80108318
1277 586 1
1301 586 1.90696578
1329 586 .01960058
1335 586 .56619525
1356 586 .75951507
1362 586 1
1377 586 6.59945656
1384 586 .84291002
1441 586 .6557931
1512 586 1
1515 586 .878727
1537 586 1.68587265
1556 586 .70949744
1557 586 2.22068351
1561 586 .81885533
1574 586 .8267461
1613 586 .96838222
1654 586 .83982141
1710 586 1
1720 586 4.45881367
1734 586 .48643239
1766 586 1
1792 586 .73438708
1801 586 .79062132
1860 586 .72635108
1876 586 1.64467298
1911 586 .53854289
1925 586 .9010225
1963 586 .96685826
1970 586 .86310866
2050 586 1
2055 586 1
2060 586 .57656167
2120 586 .81496973
2126 586 1
2195 586 1.97058659
2221 586 2
2238 586 1.87582257
2255 586 .81992127
2300 586 1
2351 586 1
2366 586 5.83496858
2373 586 .69026796
2376 586 .7419345
2509 586 .81748794
2521 586 .95801779
2522 586 2.93610029
2594 586 .86087525
2674 586 .89131672
2684 586 .97864032
2687 586 .93033637
2748 586 1
2766 586 1.86224437
2769 586 3.89816503
2788 586 .86201873
2827 586 2.87000216
2845 586 1.6808204
2849 586 1.86461298
2893 586 3.77449779
2907 586 1.89749192
2944 586 .92982509
2983 586 .9584095
2994 586 .91360263
3000 586 1.57991349
3085 586 .75559681
3098 586 .85347148
3203 586 .95533532
3206 586 .81210024
3236 586 1
3272 586 .80961813
3281 586 1
3296 586 1
3315 586 .94642273
3336 586 2.85864589
3518 586 .92603279
3527 586 1.98724076
3572 586 .81306333
3654 586 .93030945
3712 586 3.81696228
3740 586 .88806549
3743 586 .61800924
3760 586 1
3782 586 .84537778
3812 586 1.7467709
3819 586 1.98580888
3820 586 4.51663814
3834 586 .96114075
3892 586 .88792291
3907 586 2.92287128
3921 586 .94841872
3985 586 1
3993 586 .8776933
4003 586 .86995952
4031 586 .76249366
4039 586 .94600856
4050 586 .89815692
4064 586 2.85302688
4066 586 .91025557
4082 586 .87880899
4183 586 .57439867
4195 586 .75002277
4205 586 1.78298292
4207 586 .87161132
4230 586 1.83097431
4343 586 .88598885
4402 586 .82627976
4404 586 .83284403
4417 586 .93280456
4448 586 .88417386
4480 586 .78127944
4514 586 1.82664356
4518 586 1
4537 586 4.96096468
4544 586 1
4559 586 .85773227
4634 586 1
4682 586 1
4685 586 .80494185
4798 586 .94104196
4805 586 2
4868 586 .83520722
4898 586 1.90039816
4926 586 1.73220982
4953 586 .84036146
4977 586 .86134859
4991 586 .72752349
5006 586 .8719377
5024 586 .9342823
5049 586 .8690646
5059 586 .9071372
5109 586 .9416768
5112 586 53.43246
5151 586 2.942279
5174 586 .915701
5220 586 3
5311 586 .8295283
5331 586 .8412701
5336 586 1
5357 586 1
5458 586 2.937503
5460 586 .9154967
5476 586 .8341966
5477 586 .7976076
5527 586 1
5543 586 .8108331
5547 586 .8832307
5556 586 .8875392
5561 586 .9515042
5572 586 1
5656 586 .8912002
5673 586 1
5712 586 .8774602
5765 586 12.79019
5782 586 1
5812 586 1
5817 586 .8810853
5878 586 .9754468
5887 586 .9376647
5933 586 .7606963
5947 586 .9282269
5964 586 1
5973 586 .7252431
5987 586 .9085549
6000 586 1.907472
6024 586 .939708
6029 586 1
6037 586 1.813019
6091 586 .9450447
6115 586 1.682647
6130 586 3.955187
6145 586 .8166255
6231 586 1
6236 586 .9154466
6256 586 .7639605
6267 586 .8251509
6358 586 2.378509
6381 586 .8961635
6395 586 .8049079
6399 586 1
6415 586 1.899891
6421 586 1
6467 586 .7797032
6623 586 .9436532
6624 586 1
6631 586 .8547453
6640 586 2.942996
6650 586 .8694509
6667 586 .7527122
6672 586 .9389854
6718 586 .7515235
6736 586 1.776805
6814 586 .8649221
6834 586 .9396074
6842 586 2.839794
6849 586 1.881844
6851 586 .6939011
6865 586 .9372693
6866 586 .8994418
6872 586 .959894
6877 586 1
6895 586 .7353751
6908 586 .9107874
6970 586 .7710559
7001 586 .9223816
7008 586 .8557934
7053 586 3.657375
7054 586 .8850657
7060 586 .6399233
7123 586 1
7141 586 .9283757
7156 586 .6064313
7206 586 2
7216 586 .7446298
7228 586 4.875843
7254 586 .4257321
7257 586 .8632868
7288 586 .691004
7390 586 1.829822
7417 586 1.904338
7419 586 1.857018
7435 586 .8585542
7440 586 .7560177
7551 586 1.626187
7612 586 1
7634 586 .8472924
7660 586 .8855075
7666 586 1
7677 586 1
7684 586 1.965384
7685 586 .9396746
7691 586 .9052166
7696 586 .9127994
7703 586 1
7860 586 .9029494
7886 586 .5026784
7909 586 .7785874
7910 586 .9396137
7938 586 .8281061
7956 586 1.928644
7960 586 .8437734
8007 586 .9552627
8021 586 1
8066 586 2.927739
8086 586 .8869868
8128 586 .6213773
8142 586 1
8184 586 1.599324
8192 586 1
8199 586 2.905445
8203 586 .9663028
8317 586 1.682636
8322 586 3.458588
8327 586 .8231486
8331 586 .9221675
8362 586 1
8376 586 .7603519
8424 586 4.833054
8476 586 .9514709
8494 586 .911185
8504 586 1.948357
8565 586 .9002886
8579 586 1.948523
8589 586 2.93442
8671 586 1
8678 586 .8398591
8711 586 1.814675
8761 586 88.2639
8770 586 .8685038
8789 586 1
8799 586 1
8872 586 2.863011
8884 586 .8902907
8885 586 2.651434
8887 586 .8267318
8892 586 .933076
8939 586 1
8945 586 .8215452
8966 586 1.842333
8995 586 2.159438
9026 586 .9177656
9027 586 .8444167
9032 586 .01513382
9033 586 5.730354
9083 586 .3554028
9091 586 .9104789
9101 586 .906268
9107 586 .8737475
9134 586 .3494055
9167 586 1
9285 586 .9101919
9318 586 12.47116
9338 586 .8546606
9341 586 .7909242
9351 586 2.48918
9362 586 .779029
9369 586 16.75658
9428 586 1.665069
9456 586 1
9480 586 .7044808
9494 586 1.809986
9497 586 .7704266
9498 586 2.979069
9512 586 4.861694
9515 586 .9131762
9569 586 .8269591
9571 586 1.625402
9578 586 .9259342
9602 586 .9356427
9612 586 .9543546
9723 586 1
9803 586 4.551058
9808 586 1.930379
9849 586 .7313087
9858 586 .9627274
9860 586 .9124876
9868 586 1.904829
9908 586 .619542
9924 586 .8834485
9935 586 .9591468
9961 586 .7517448
9970 586 3.725393
9986 586 .857065
9988 586 .9461076
10007 586 .8627865
10010 586 4.900454
10011 586 1
10022 586 .7657713
10039 586 .7078769
10047 586 1
10048 586 .7334922
10080 586 .893675
10081 586 1.991467
10113 586 1
10114 586 .8796832
10152 586 .832505
10175 586 2
10204 586 .9425078
10227 586 .6149906
10291 586 .7445169
10318 586 4.798634
10349 586 .8705084
10358 586 .8479058
10418 586 1.933861
10435 586 1.875928
10449 586 1.811497
10463 586 1
10486 586 .04897321
10505 586 .9223261
10520 586 .9706934
10533 586 6.805043
10585 586 1.690768
10586 586 3.883693
10623 586 .845271
10648 586 12.74472
10666 586 1.822135
10667 586 .8047091
10669 586 1
10769 586 .9020572
10793 586 2.50439
10835 586 1
10886 586 .8368789
10891 586 3.613483
10911 586 1.901671
10942 586 .7248119
10966 586 .9005727
11039 586 .9669556
11070 586 1
11096 586 .8895695
11126 586 .5905773
11137 586 .9471254
11138 586 .9337496
11209 586 .8440499
11215 586 1
11245 586 .8836774
11252 586 .937254
11257 586 1.953289
11299 586 .7663613
11303 586 .8828804
11335 586 .9284774
11345 586 .9870657
11349 586 .769386
11386 586 .930354
11397 586 .9110372
11413 586 .933675
11427 586 1.857242
11438 586 1
11452 586 2.941237
11458 586 .8531513
11476 586 .9848335
11481 586 1
11505 586 .7934085
11584 586 .5491971
11651 586 .7603693
11659 586 .9363845
11674 586 .6015612
11682 586 2
11685 586 1.864342
11722 586 .8817608
11746 586 1.832793
11758 586 .856181
11832 586 .8290355
11855 586 .7590326
11857 586 .6894275
11884 586 1
11930 586 1
11942 586 .7293604
11991 586 .9412204
11993 586 3.828791
11995 586 .8625053
11996 586 1.925713
12003 586 .4989589
12047 586 .9257305
12084 586 .9141331
12114 586 .9307926
12157 586 .8742976
12159 586 4.907397
12166 586 .9245463
12189 586 .766365
12199 586 2.835416
12218 586 3.921583
12230 586 .8760047
12267 586 .8247233
12300 586 .8834904
12315 586 .8039044
12332 586 1.876556
12349 586 2.900172
12381 586 11.06935
12383 586 37.71183
12395 586 10.85666
12454 586 .370492
12468 586 8.621614
12518 586 .8370675
12525 586 10.00058
12549 586 .7162376
12591 586 .4915596
12626 586 .7903593
12645 586 1.587127
12648 586 .6208173
12676 586 .899587
12681 586 2.728336
12685 586 2.094174
12691 586 44.00655
12745 586 .9495941
12749 586 12.10669
12760 586 .706367
12799 586 1.738884
12822 586 1.693328
12856 586 .6982357
12911 586 3.838808
12972 586 2.137537
12973 586 1.682001
12992 586 1.652957
13003 586 .8863293
13010 586 .796077
13013 586 4.332053
13044 586 .7260346
13078 586 6.701808
13184 586 .6873267
13185 586 2
13191 586 .8422478
13201 586 .8468941
13204 586 .4612071
13233 586 2.931374
13241 586 .5849864
13272 586 1
13273 586 22.39615
13334 586 1
13352 586 .5895092
13354 586 6.277158
13355 586 4.719477
13374 586 .9614776
13393 586 18.62156
13425 586 .8881001
13460 586 .7972968
13484 586 .812386
13504 586 1
13614 586 1.816396
13640 586 22.38998
13661 586 3.546381
13672 586 .9552571
13732 586 .6399589
13746 586 1.906395
13747 586 40.55473
13752 586 .4097538
13759 586 .9286615
13804 586 .776815
13835 586 1.700986
13836 586 .7776643
13852 586 1
13855 586 .8590536
13868 586 .8585389
13870 586 .8243968
13877 586 5.050449
13906 586 .8179112
13961 586 1.981577
13997 586 .8805117
14001 586 5.941379
14025 586 .7170679
14032 586 1
14045 586 1.298297
14062 586 .7586049
14079 586 1.61416
14087 586 1.967994
14130 586 .5440331
14135 586 .6959195
14160 586 .2553279
14171 586 10.60226
14277 586 .8178644
14294 586 .8890637
14309 586 .8812
14315 586 .7871067
14316 586 .8496317
14322 586 1
14354 586 .8959333
14380 586 2.470682
14419 586 3.726524
14442 586 .9493059
14448 586 .6593588
14455 586 .8735358
14492 586 32.95874
14514 586 .8558751
14553 586 1.967787
14756 586 .6998005
14762 586 .9240094
14793 586 .849714
14830 586 .8487153
14870 586 .7935376
14879 586 .5990659
14885 586 .6955273
14960 586 .6560027
14966 586 1.464417
14974 586 .942048
15021 586 9.067745
15041 586 1.005958
15100 586 18.70269
15128 586 1.874175
15186 586 .9774693
1 587 1.363891
39 587 .9589633
57 587 3.139454
72 587 2
80 587 5.98383
136 587 .2717399
138 587 99.33432
148 587 35.77126
157 587 .7307948
162 587 37.56599
239 587 1
245 587 .9482573
251 587 .9938244
263 587 .9813554
288 587 .5849498
297 587 .4878486
298 587 1.100008
299 587 2.190554
337 587 .8916834
343 587 1
354 587 52.72141
360 587 1
369 587 .9781709
389 587 .9806132
458 587 1
555 587 1
565 587 .9541955
585 587 .9770032
660 587 .8271727
688 587 .9814604
694 587 .8546205
776 587 .7096418
804 587 .8546205
846 587 .9507885
962 587 1
966 587 .9897919
1156 587 .973378
1189 587 1
1224 587 1
1225 587 .855955
1301 587 .9449671
1377 587 2.782993
1388 587 .9491663
1426 587 1
1524 587 .9749151
1557 587 .3387919
1561 587 .8005627
1583 587 .9318225
1683 587 3
1793 587 1
1801 587 .7871409
1860 587 .8935119
1911 587 .6687101
1956 587 .7290372
1960 587 .6955323
2103 587 1
2130 587 .9348906
2140 587 .9157201
2146 587 2.989019
2195 587 .9891398
2209 587 2.044809
2216 587 .990741
2247 587 .9835013
2351 587 1
2360 587 1
2366 587 5.922711
2403 587 .7002027
2443 587 1
2522 587 .8965769
2532 587 1.932665
2538 587 2
2618 587 .8959421
2740 587 1
2770 587 .9578856
2806 587 1
2907 587 .9588521
2994 587 .9633497
3028 587 .905891
3036 587 .9721768
3098 587 .9415659
3163 587 1.977953
3300 587 .979517
3302 587 2
3312 587 1
3518 587 1.982327
3534 587 .9769857
3572 587 4.974192
3619 587 1.950634
3623 587 1
3625 587 1.971959
3686 587 1.965178
3712 587 4.910306
3812 587 .7609845
3834 587 2.98951
3847 587 .9044447
3861 587 .9177847
3880 587 1
3907 587 1.957855
3927 587 1
4136 587 1
4179 587 .9549857
4217 587 1.989281
4233 587 .960241
4315 587 .9504286
4319 587 1
4343 587 .9519503
4356 587 .8752133
4404 587 .9392049
4417 587 .9611094
4448 587 .887526
4464 587 .9740662
4682 587 1
4704 587 .9834287
4798 587 3.972045
4902 587 .9460689
4904 587 .9386347
4917 587 1
4918 587 1
4953 587 .9155703
5068 587 1
5112 587 6.549429
5152 587 .8474989
5165 587 .7092411
5233 587 .8546205
5264 587 1
5295 587 2
5404 587 1.772316
5430 587 1
5463 587 .9936773
5474 587 .9651231
5551 587 1
5656 587 .9745315
5713 587 .9693632
5764 587 1
5765 587 .8928653
5791 587 .9833921
5828 587 1
5903 587 1.949166
6071 587 .9933609
6088 587 1
6091 587 .9637689
6130 587 .9798795
6246 587 .988506
6267 587 .929898
6297 587 1.252047
6342 587 .8994871
6354 587 3.99034
6554 587 .4096085
6640 587 1.971535
6651 587 .9891812
6834 587 1.983142
7001 587 1.978868
7042 587 .973954
7112 587 .9778838
7204 587 1
7205 587 .9174841
7206 587 1
7218 587 1.995071
7228 587 .952788
7396 587 .8430993
7542 587 .9251032
7549 587 1
7551 587 .6455778
7555 587 .8684531
7612 587 1
7649 587 .6895438
7679 587 1
7681 587 1
7723 587 .9164764
7747 587 .9557805
7783 587 .8308672
7912 587 11.99707
7928 587 .9670533
8031 587 .9825693
8034 587 1.937448
8066 587 .9758639
8086 587 1.933325
8184 587 1.90565
8222 587 .6685732
8322 587 2.631988
8346 587 .8855062
8356 587 3.979008
8424 587 1.921754
8504 587 1.991112
8701 587 .9776771
8761 587 13.10979
8763 587 2
8770 587 1.908998
8795 587 .543553
8799 587 1
8805 587 .9594135
8809 587 .950055
8840 587 .972874
8924 587 .9591231
8992 587 1
9001 587 .9864748
9032 587 5.891497
9041 587 1
9060 587 .9777513
9101 587 .9803091
9160 587 1
9233 587 1
9295 587 .7360534
9346 587 .9509504
9364 587 1.992475
9408 587 1
9412 587 1.897076
9417 587 .9855431
9476 587 .7092411
9494 587 .935428
9498 587 2.994948
9576 587 .6820415
9581 587 1
9601 587 1
9644 587 .9773067
9681 587 8.990925
9731 587 1
9761 587 1
9772 587 1
9848 587 5
9858 587 1.987031
9935 587 .9846409
9987 587 .9925485
9988 587 .9823042
10010 587 .9209166
10061 587 1
10169 587 .8289653
10196 587 .9138461
10302 587 1
10315 587 .8546205
10318 587 1.908963
10351 587 162.695
10466 587 .8546205
10506 587 .9767904
10547 587 .9651695
10588 587 .9543037
10594 587 .8986749
10675 587 3.989039
10911 587 1.947649
10920 587 .9746103
10933 587 1.873592
10942 587 1.808051
11069 587 .9824725
11093 587 .962213
11096 587 .9282348
11137 587 .9862949
11234 587 .8182757
11275 587 1
11343 587 .9780499
11345 587 .9937741
11348 587 .9129489
11389 587 1.942701
11397 587 2.971015
11461 587 2
11498 587 .9580928
11537 587 1
11674 587 1.715826
11676 587 .6395054
11682 587 1
11685 587 4.911902
11746 587 1.768614
11820 587 .9408073
11891 587 .9343652
11909 587 1.696178
11925 587 .9863929
11953 587 1
11979 587 .9872884
11996 587 1.978962
12035 587 1
12141 587 .9797813
12142 587 .6592252
12159 587 .9234956
12173 587 .9781297
12267 587 1.89258
12295 587 .9862026
12332 587 .952352
12335 587 .9468875
12349 587 5.942215
12351 587 .8611921
12383 587 5.398575
12393 587 1
12395 587 3.925536
12439 587 .8546205
12453 587 1
12510 587 1
12525 587 3.185071
12546 587 1
12591 587 .6283078
12648 587 2.695457
12682 587 22.99707
12691 587 3.814659
12749 587 1.829734
12925 587 .9560986
12972 587 .189875
13013 587 .1795187
13184 587 1.918272
13202 587 1
13273 587 2.652951
13354 587 .4132041
13393 587 .006478015
13513 587 1.168905
13573 587 .6326624
13661 587 .5458114
13701 587 1
13747 587 4.428553
13770 587 .9673747
13836 587 .7919016
13877 587 1.392136
13935 587 1
13937 587 .9842294
14001 587 3.97422
14096 587 .8546205
14139 587 .5407846
14307 587 .8767415
14309 587 1.971702
14335 587 2
14449 587 .9840943
14492 587 6.709257
14553 587 .9853152
14603 587 .6725079
14632 587 1
14688 587 .2617337
14692 587 .94285
14719 587 2
14762 587 .9386347
14814 587 .8280369
14955 587 1
14966 587 .5340715
15021 587 7.444741
15100 587 2.847509
15129 587 .9078097
15130 587 .9575549
15133 587 .7545387
15186 587 .993057
1 588 4.5188205
9 588 .9403145
19 588 .9340588
57 588 11.7097063
62 588 3.9733974
121 588 6.4022452
134 588 .7927202
135 588 1.5137911
136 588 7.7705087
137 588 2.185688
148 588 .35737
153 588 .8936017
157 588 .8453647
158 588 .9196223
160 588 .8231909
163 588 .8597527
165 588 .9066011
246 588 .9600025
278 588 1
288 588 1.7117478
290 588 .9264441
298 588 18.8184536
299 588 1.6541787
315 588 .8536936
337 588 2.8866864
340 588 .865194
341 588 .9351219
369 588 .9818781
449 588 .9660901
483 588 .6900022
484 588 .8829836
564 588 .8805217
565 588 .983462
579 588 .9606878
584 588 .9741758
594 588 .9731889
605 588 .9426917
612 588 2.824807
637 588 .882359
701 588 4.8152066
744 588 .8550863
755 588 .9581698
861 588 .915835
966 588 1.9833887
967 588 1
1001 588 .8944998
1051 588 .9097499
1116 588 .968853
1185 588 1
1243 588 .9385714
1244 588 .9846932
1356 588 1.8647454
1377 588 2.7747247
1441 588 1.8064097
1474 588 .9028597
1516 588 .9070976
1556 588 .8366143
1557 588 2.5616935
1613 588 .9822174
1634 588 1
1705 588 .8563728
1720 588 1.6956237
1829 588 .7413855
1921 588 .9236686
1925 588 1.9443327
1970 588 .923009
1972 588 .7375118
1975 588 .8887476
2060 588 2.761848
2195 588 .9834572
2209 588 1.0503721
2238 588 .9301596
2295 588 .9547152
2304 588 .9429315
2366 588 1.9071823
2499 588 .926189
2547 588 1
2594 588 .9217529
2683 588 .8463093
2808 588 .7311229
2827 588 .9268861
2845 588 .8204857
2893 588 .8731721
2940 588 .8845144
2983 588 .9766085
2987 588 .9800486
3018 588 .9631727
3060 588 .9321622
3148 588 .9643332
3173 588 .8247522
3297 588 2
3315 588 .9698668
3505 588 .9664325
3576 588 .8173426
3636 588 .9381149
3712 588 1.8970552
3764 588 1
3809 588 .6480216
3812 588 .8575778
3819 588 .9920186
3820 588 .7281456
3865 588 .9259751
3907 588 .9566209
3929 588 1
4050 588 .942721
4086 588 1.8076211
4137 588 .9093416
4162 588 1.2595135
4207 588 .9277911
4233 588 .890026
4269 588 1
4298 588 .9307532
4343 588 .9358774
4402 588 3.9022955
4476 588 .8405385
4512 588 .8788889
4537 588 1.9780456
4544 588 1
4575 588 .949608
4721 588 1
4798 588 .9668406
4868 588 .9073165
4891 588 .8715581
4907 588 .96713
4930 588 .9697459
4944 588 .9447299
4977 588 .9220191
5017 588 .8134411
5063 588 .9613948
5112 588 41.11959
5168 588 1
5311 588 1.904123
5316 588 .8678007
5331 588 .9107265
5332 588 2.976852
5365 588 1
5463 588 .9791915
5516 588 1
5540 588 4.953379
5589 588 .9629234
5603 588 .9126418
5625 588 1
5639 588 1
5723 588 .9737973
5756 588 1.728403
5765 588 1.882
5790 588 2
5840 588 .8516112
5854 588 .9724787
5878 588 .9861907
5892 588 1
5947 588 .9596331
5992 588 .91483
6000 588 .9479599
6002 588 .9162399
6031 588 .7681523
6062 588 1
6130 588 3.974796
6182 588 1.809544
6188 588 1
6226 588 .8744298
6235 588 1
6256 588 .8672457
6297 588 1.65307
6310 588 1
6358 588 .6504586
6393 588 1
6520 588 .841417
6522 588 1.877166
6651 588 .9654195
6814 588 .9240289
6865 588 .9647187
6872 588 .9774434
6933 588 .8844319
6959 588 1
6998 588 .955327
7053 588 1.807299
7054 588 .9353582
7060 588 2.797484
7087 588 .9433824
7440 588 .8627784
7516 588 .9355996
7555 588 .9365231
7631 588 .9626155
7658 588 1.93432
7873 588 .9601177
7980 588 1.634841
8024 588 .871976
8028 588 .6123751
8086 588 .9364386
8092 588 3.879542
8142 588 1
8203 588 .9810479
8236 588 .630713
8259 588 .8590659
8306 588 .8449644
8322 588 2.695497
8333 588 .8240925
8376 588 .8652161
8424 588 .9061054
8494 588 .9500483
8551 588 1
8579 588 .971048
8614 588 .9084543
8617 588 .9655775
8639 588 1.893451
8761 588 58.08782
8851 588 1.757344
8884 588 .9382968
8885 588 .8039578
8891 588 .9630689
8992 588 1
9014 588 .9705834
9033 588 2.848345
9073 588 1.898058
9115 588 1
9244 588 .9755815
9312 588 1
9315 588 .9002624
9318 588 2.702567
9333 588 .9671912
9351 588 .7127026
9369 588 2.175823
9412 588 2.864062
9494 588 .8931317
9498 588 2.988228
9512 588 2.922214
9576 588 1.881026
9688 588 .95798
9723 588 1
9764 588 .962072
9935 588 .9770232
10007 588 1.922828
10010 588 .9440131
10053 588 .9306245
10066 588 .6282805
10080 588 .9402002
10081 588 .9952007
10093 588 1.907214
10152 588 .9057967
10169 588 .9154043
10173 588 1
10196 588 .9139854
10199 588 .8650451
10227 588 4.159219
10243 588 .9093171
10255 588 .972846
10262 588 1
10291 588 1.85631
10318 588 2.886747
10351 588 .1162286
10359 588 1
10379 588 1
10418 588 3.962802
10533 588 1.890352
10549 588 1.856694
10582 588 .6710526
10596 588 1.861971
10648 588 6.293998
10738 588 .9525345
10793 588 .7212568
10806 588 1
10933 588 .9460865
10942 588 2.845228
10966 588 .9440797
11100 588 .9465177
11126 588 .7697308
11132 588 4
11136 588 .8972161
11144 588 1
11146 588 .8970736
11147 588 1.940626
11148 588 3
11223 588 .9234684
11323 588 1
11345 588 1.992725
11386 588 2.960829
11389 588 .9416882
11397 588 .9499651
11502 588 .8486338
11557 588 1.645144
11612 588 .8482262
11674 588 .7759084
11676 588 1.739441
11680 588 .8862188
11681 588 .9332937
11857 588 1.825326
11952 588 .7999922
12003 588 .7182024
12066 588 1
12089 588 1.684853
12093 588 .9076629
12100 588 1
12208 588 .8831406
12222 588 .9359487
12236 588 1
12244 588 .9041468
12300 588 .9344722
12343 588 1
12349 588 .9438545
12376 588 .9425921
12381 588 7.476582
12382 588 2.932233
12383 588 12.46338
12395 588 3.919384
12453 588 1
12454 588 .6459495
12468 588 1.787186
12518 588 .9083628
12525 588 6.4379
12532 588 1
12590 588 .7768105
12591 588 .7140408
12648 588 .7867385
12675 588 .9851693
12685 588 .4905413
12691 588 28.69217
12745 588 .9716505
12749 588 9.372732
12822 588 .8275201
12904 588 .3550162
12972 588 2.51493
13013 588 2.624331
13078 588 1.83229
13107 588 .9271611
13167 588 .9739977
13171 588 1
13191 588 1.911276
13227 588 .8415858
13260 588 1
13269 588 .9285297
13273 588 5.848259
13289 588 .9017465
13342 588 1.942589
13354 588 3.593456
13355 588 .8422271
13393 588 9.975035
13416 588 .718703
13422 588 .9845466
13484 588 2.332057
13515 588 .9823612
13537 588 .8506728
13577 588 .9366735
13640 588 6.407212
13707 588 .9319231
13747 588 31.68775
13770 588 .9287038
13835 588 1.269403
13836 588 .874953
13877 588 .9035251
13956 588 1
13999 588 1
14025 588 .8408721
14033 588 .911436
14062 588 .8642336
14079 588 1.782994
14127 588 5.730066
14139 588 .7455448
14148 588 .8377183
14160 588 .5811783
14171 588 5.776303
14217 588 1.978983
14277 588 .8975625
14294 588 .9376067
14295 588 1.965407
14380 588 1.702299
14482 588 .9701932
14492 588 17.35255
14496 588 .8819482
14575 588 .8681713
14660 588 .8241326
14756 588 .8311605
14810 588 1.968468
14829 588 1.942541
14870 588 .8838805
14879 588 .774505
14885 588 1.828757
14936 588 1
14960 588 .8065276
14966 588 2.698775
14978 588 1.899675
14982 588 1.916029
15021 588 14.35083
15072 588 1
15100 588 3.832785
15130 588 .9474195
15159 588 .882709
8 589 3.59732414
13 589 .95383546
21 589 1
29 589 1.95751241
62 589 .95120199
82 589 37.4411233
85 589 .57222289
95 589 1.6615009
101 589 1.78208343
109 589 1.92865167
134 589 1.30967421
156 589 19.27434454
160 589 .15273471
168 589 .90512198
210 589 .79182402
223 589 .95635209
263 589 .97792298
277 589 .98245094
285 589 .969306
288 589 1.07531472
297 589 1.1567283
298 589 2.31217454
337 589 5.85322737
373 589 .95766608
389 589 1.98396823
416 589 1
441 589 .73923651
450 589 4
477 589 .94708876
584 589 3.98236637
660 589 2.94704121
702 589 1.95781064
740 589 .8621984
804 589 .99334363
896 589 .89210339
967 589 1
1021 589 .73033947
1031 589 1.62101913
1051 589 .90909252
1170 589 .97497268
1174 589 1
1195 589 1.854756
1243 589 1.95878689
1245 589 1.96632832
1301 589 .96879238
1306 589 1
1349 589 .91677701
1356 589 .45736868
1368 589 1
1377 589 11.68960402
1441 589 3.69997994
1540 589 .98435038
1556 589 .36312225
1591 589 .86489052
1649 589 .93452761
1829 589 1.41670488
1876 589 .2773919
1956 589 1.56925139
1960 589 .44493352
1972 589 1.55489225
2025 589 1
2047 589 1
2209 589 51.99663766
2222 589 .84899959
2281 589 1
2295 589 .87521624
2351 589 1
2358 589 .97175452
2363 589 1
2418 589 1
2456 589 .77048159
2509 589 .79704294
2513 589 1.96651253
2534 589 .96064234
2538 589 1
2577 589 .13680652
2627 589 1
2683 589 .71601103
2737 589 1.92764032
2769 589 .93850666
2785 589 .97945429
2804 589 3.97324627
2827 589 2.92303428
2893 589 .802042
2907 589 3.93590264
2966 589 1
2987 589 .97795253
3000 589 .55514326
3007 589 2.7591574
3028 589 .93087174
3056 589 1
3059 589 1
3098 589 .9576431
3153 589 .96131297
3162 589 1
3272 589 .91250339
3300 589 .97674985
3315 589 .9795575
3353 589 .81695387
3409 589 1.96878453
3411 589 .91677979
3446 589 2
3476 589 1.96351493
3479 589 3.9535844
3516 589 .99458463
3567 589 1.99050709
3572 589 .96488337
3592 589 .98344361
3682 589 1.93909639
3710 589 .91755265
3809 589 2.40015449
3819 589 .99470388
3833 589 .9850794
3865 589 .94938724
3907 589 .94721458
3924 589 1
3995 589 1
4021 589 .75988859
4031 589 .72606494
4034 589 .97489433
4065 589 .41291296
4070 589 1
4097 589 .87315303
4162 589 8.635075
4163 589 1.98293349
4183 589 .87762547
4190 589 1.9530166
4205 589 .73978558
4241 589 .92799751
4271 589 .73322405
4315 589 .93829295
4343 589 .93465425
4406 589 2.66061921
4410 589 .93131816
4533 589 .99285244
4575 589 .95327334
4793 589 1
4798 589 2.96955428
4917 589 1
4926 589 .69977516
4927 589 1
4983 589 .9786417
5015 589 1.980544
5027 589 1.980807
5053 589 1
5073 589 .985654
5110 589 1.985913
5112 589 21.59481
5124 589 .6054575
5152 589 1.874751
5216 589 .8336923
5253 589 .8352257
5296 589 1
5331 589 .9908979
5332 589 2.983584
5343 589 .975645
5404 589 .7115421
5479 589 .9372803
5527 589 1
5540 589 .9617075
5541 589 .937242
5550 589 1.983852
5561 589 .9796972
5589 589 .9463842
5655 589 1.433348
5713 589 .9572673
5756 589 1.507301
5765 589 1.847994
5821 589 .638415
5859 589 1.945021
5860 589 .8860416
5933 589 .7369123
6022 589 .9696755
6057 589 1
6061 589 1
6086 589 153.9565
6094 589 .9088148
6188 589 1
6195 589 1.912491
6213 589 .9789704
6232 589 2.963925
6267 589 .8513074
6329 589 .4580324
6401 589 .8114449
6423 589 1
6429 589 .9822003
6500 589 1
6554 589 1.674926
6603 589 1
6631 589 1.935062
6640 589 1.970196
6650 589 1.921025
6651 589 .9948162
6667 589 .7402819
6711 589 .9234043
6736 589 1.799037
6865 589 .9628906
6884 589 .9501323
6903 589 .734209
6908 589 .9569104
6936 589 .9915855
6981 589 .9731599
7053 589 1.240096
7060 589 .6081843
7087 589 6.978777
7151 589 6.94938
7166 589 .9634324
7228 589 1.933887
7229 589 .3585642
7437 589 .9608087
7536 589 1
7551 589 3.578061
7612 589 1
7631 589 .9659718
7703 589 1
7721 589 1.981391
7860 589 .91415
7873 589 .9636841
7974 589 1
8007 589 .9781619
8031 589 .9831936
8034 589 .8699337
8184 589 .5352684
8222 589 .8555964
8236 589 .336722
8252 589 .6971338
8290 589 1
8318 589 .8639184
8322 589 1.530004
8362 589 1
8363 589 1.812974
8394 589 1.69456
8430 589 .9521308
8499 589 .7009112
8517 589 .9908618
8614 589 1.833619
8620 589 1
8711 589 .8954552
8768 589 .6662831
8805 589 .955795
8815 589 .8971149
8851 589 1.42115
8872 589 .633893
8913 589 .9488677
8925 589 4.989267
8966 589 .7976514
8995 589 .378588
9008 589 .8679198
9122 589 .7727412
9146 589 1.988689
9175 589 .9704295
9183 589 .9634229
9244 589 3.986701
9318 589 9.59313
9351 589 .6530784
9412 589 1.878517
9447 589 .8114699
9554 589 1
9601 589 2
9610 589 .7684038
9611 589 .9757957
9777 589 2.701759
9799 589 1.987605
9803 589 .5822439
9826 589 .9328885
9908 589 1.847816
9914 589 2.909538
9969 589 .9612849
9992 589 1.959491
10010 589 .8458191
10042 589 1
10053 589 1.955152
10066 589 1.101441
10093 589 .9142266
10152 589 .6982482
10169 589 .6965002
10177 589 1
10184 589 .9185406
10206 589 .490767
10227 589 112.2059
10318 589 .8795495
10351 589 1.013329
10389 589 .7843904
10418 589 .9743294
10420 589 1
10430 589 .7474677
10463 589 1
10533 589 2.859708
10547 589 1.985547
10583 589 .7157516
10596 589 1.7514
10612 589 .9707118
10631 589 .9028987
10648 589 .04538283
10781 589 .881387
10942 589 7.83987
10996 589 1
11047 589 .9601666
11071 589 1
11108 589 .8877188
11126 589 .4132327
11130 589 .7182992
11147 589 .9244985
11152 589 .9634746
11232 589 .9884155
11245 589 .9291218
11257 589 1.983589
11258 589 .9641142
11363 589 2
11368 589 .9926684
11397 589 5.96202
11413 589 .989768
11423 589 .7201486
11443 589 .7449438
11452 589 1.951803
11557 589 2.337579
11621 589 .7820073
11666 589 .8310488
11674 589 .5452618
11676 589 4.419628
11685 589 .7798054
11746 589 1.652007
11747 589 .9461651
11781 589 .8319601
11871 589 .9492355
11895 589 1.755775
11900 589 .9585443
11997 589 1.978313
12073 589 .9533476
12093 589 4.401114
12144 589 .9186481
12155 589 .95033
12166 589 1.96928
12185 589 .9807115
12189 589 1.91964
12229 589 .7171705
12240 589 .9849009
12332 589 .9348951
12349 589 4.935511
12381 589 .4193849
12395 589 .8880749
12414 589 1
12453 589 1
12454 589 1.253538
12621 589 .6631221
12915 589 65.52196
13028 589 1
13296 589 .9655768
13342 589 .9560824
13358 589 .9573092
13359 589 .951297
13414 589 .9334603
13475 589 1
13482 589 1.655945
13573 589 .5766386
13681 589 1
13937 589 .9667897
13952 589 79.65154
13972 589 1
14025 589 .3649945
14127 589 .5083244
14136 589 1
14160 589 .676151
14292 589 1
14322 589 1
14335 589 1
14340 589 1.889751
14409 589 .8134875
14442 589 .9789747
14492 589 10.54852
14551 589 .8617399
14553 589 .9865685
14599 589 .3266377
14688 589 4.704358
14762 589 .9713677
14806 589 .7147124
14879 589 .1643204
14885 589 .6240993
14969 589 .5160766
14985 589 1
15021 589 27.86412
15044 589 1.730182
15118 589 2
15265 589 .9071374
1 590 10.499117
2 590 1.7164208
8 590 7.2585839
11 590 1.9492794
13 590 .8966128
57 590 8.5749744
70 590 .975275
85 590 2.9220494
101 590 1.8646467
121 590 7.3777682
134 590 .7842324
135 590 5.4938817
136 590 4.7201632
137 590 4.1523434
138 590 1.7078315
153 590 2.8892449
156 590 13.8191432
157 590 1.8390327
163 590 3.8540099
165 590 1.9027766
263 590 .9768209
288 590 1.6999444
297 590 1.776502
298 590 21.6881748
299 590 3.5990697
315 590 .8477026
337 590 3.8820464
341 590 .9324653
351 590 .8660186
356 590 .9289461
363 590 .7157546
373 590 .8853185
439 590 .957427
453 590 1.799908
605 590 .940345
612 590 1.8176331
701 590 1.8076397
706 590 1
737 590 1
846 590 .9024142
854 590 .9351035
883 590 .9646295
905 590 1.76946
920 590 .7967956
934 590 2.9472671
1001 590 .8901798
1031 590 .7637496
1051 590 1.9060543
1225 590 .8835432
1335 590 2.746027
1356 590 .859207
1377 590 .7655
1404 590 .6998184
1441 590 .7984825
1557 590 3.5437456
1561 590 1.893948
1720 590 6.68316
1726 590 .9133567
1734 590 .6993295
1814 590 .845763
1860 590 1.839791
1911 590 1.7298378
1914 590 1
1921 590 1.920543
1956 590 .7335383
1970 590 .9198563
2024 590 .9643616
2060 590 1.7520961
2209 590 27.9295899
2221 590 2
2281 590 1
2317 590 1
2366 590 2.9033816
2403 590 2.7671032
2548 590 .9682065
2577 590 .8414293
2583 590 .9205778
2590 590 1
2616 590 .9343155
2618 590 .9268697
2684 590 .9874949
2693 590 .8951602
2741 590 .9639458
2769 590 2.9403803
2827 590 2.9238922
2893 590 .8679787
2907 590 .9399862
2928 590 1
2978 590 .923527
2980 590 1
2984 590 1
3000 590 1.7540584
3027 590 1
3126 590 1
3196 590 .8709792
3217 590 .9449866
3272 590 .8885401
3278 590 1
3315 590 .9686329
3322 590 .4383284
3448 590 .8599446
3527 590 1.99253
3576 590 .809863
3647 590 .8176259
3712 590 .8928397
3726 590 .8990941
3819 590 .9916917
3820 590 1.7170136
3834 590 1.9772497
3847 590 .9101835
3865 590 .9229439
3874 590 1
3907 590 1.9548446
4012 590 1
4031 590 .8609508
4050 590 1.9403755
4066 590 3.9474587
4067 590 .9265186
4068 590 .8767033
4086 590 1.7997435
4146 590 1
4162 590 5.2291918
4183 590 .7508298
4184 590 1
4190 590 .940712
4239 590 .8597867
4241 590 .5726989
4315 590 1.9461035
4399 590 1
4402 590 1.8982947
4512 590 .8739296
4533 590 .9867822
4537 590 .9771466
4640 590 .4191891
4684 590 .9474188
4723 590 .7647685
4760 590 .917845
4798 590 .9654827
4835 590 .9769976
4867 590 .9107706
4868 590 .9035213
4874 590 1.8246885
4891 590 2.8662986
4926 590 1.843221
5002 590 1
5017 590 .8058018
5049 590 1.923343
5112 590 10.71501
5286 590 .9274505
5295 590 1
5311 590 1.900197
5327 590 1
5479 590 .9006182
5540 590 .9514699
5565 590 1
5603 590 1.909065
5655 590 .8589392
5686 590 .9580797
5765 590 2.877168
5860 590 .633212
6001 590 1
6123 590 .9596542
6182 590 .8017448
6222 590 1.603834
6235 590 1
6267 590 .8976338
6310 590 1
6392 590 1
6415 590 .9413905
6421 590 1
6432 590 .9663406
6486 590 1
6554 590 .3856041
6631 590 .91496
6640 590 .9666265
6672 590 2.964279
6693 590 .9565276
6699 590 .9349313
6759 590 1
6839 590 .9585376
6895 590 1.845074
6908 590 .9477701
6951 590 1
6981 590 1.972516
7053 590 .7994084
7054 590 .9327112
7060 590 .7891915
7087 590 .941064
7228 590 .9273118
7361 590 1
7447 590 .9656809
7453 590 .8491818
7549 590 1
7551 590 .7811495
7555 590 .9339239
7558 590 1.950427
7608 590 .7539868
7685 590 1.964682
7786 590 1
7805 590 .8306982
7886 590 6.708841
7938 590 1.899364
7977 590 1
8031 590 .9647073
8034 590 .9239308
8066 590 .9576942
8086 590 .9338359
8128 590 .7783336
8159 590 .9071217
8189 590 1
8199 590 .9446423
8255 590 .9501832
8322 590 1.683028
8344 590 .8448543
8424 590 1.902261
8441 590 .9116778
8491 590 .8960665
8499 590 .8101094
8640 590 .9353333
8695 590 .8003426
8701 590 .9754524
8710 590 1
8711 590 .8915004
8730 590 1
8761 590 16.51814
8768 590 .8128767
8770 590 .9230149
8825 590 .8599978
8872 590 .919799
8876 590 .8432542
8885 590 .7959302
8888 590 .9153739
8890 590 .9415951
8924 590 .9585454
8989 590 1
9008 590 .9565717
9033 590 1.842135
9062 590 .9323429
9182 590 .9167579
9244 590 .9745816
9285 590 .9474214
9318 590 4.690387
9346 590 .9385755
9351 590 .7009382
9369 590 2.101126
9394 590 .9538968
9428 590 1.803913
9497 590 .8655952
9512 590 .9190283
9571 590 .78069
9576 590 .876154
9578 590 1.956638
9603 590 .9617772
9611 590 .9573331
9639 590 .827561
9699 590 .8933845
9749 590 .8393594
9803 590 .7371649
9829 590 1.865718
9849 590 .8426934
9858 590 .9781786
9914 590 .7091334
9924 590 .9317644
9988 590 .9684485
10001 590 .9432577
10010 590 3.941721
10053 590 .9277837
10070 590 .9686654
10081 590 .9950041
10227 590 29.92005
10349 590 .9241886
10351 590 .9981431
10358 590 .9109557
10394 590 1.966148
10435 590 .9273615
10519 590 .9012133
10533 590 1.885862
10583 590 .8235701
10648 590 10.26509
10666 590 .8958682
10911 590 1.942433
10942 590 .8388899
10966 590 1.94179
10972 590 .9643125
10996 590 1
11069 590 .9699703
11096 590 .9353479
11130 590 .7468605
11138 590 .9612134
11223 590 .9203346
11234 590 .9439613
11326 590 2.93727
11345 590 .9924275
11389 590 .9393004
11397 590 2.947916
11449 590 1
11452 590 .9655971
11502 590 .8424356
11547 590 1
11612 590 .8420113
11674 590 .7667322
11676 590 .7287715
11685 590 1.920578
11722 590 .9307763
11736 590 .9616733
11746 590 2.902108
11763 590 .9390407
11839 590 .9161615
11857 590 .8181739
11869 590 1.928599
11879 590 1.910594
11884 590 1
11925 590 .9691154
11948 590 1
11991 590 1.965587
11995 590 .9195031
11996 590 1.956508
12093 590 .8629336
12159 590 .945785
12161 590 .9032543
12199 590 .9036434
12218 590 1.954091
12244 590 1.900222
12267 590 1.897383
12352 590 3.970536
12381 590 10.45515
12383 590 14.31856
12384 590 1
12395 590 2.916082
12454 590 .6314517
12468 590 8.778472
12499 590 .8390737
12525 590 11.41488
12569 590 1.931092
12591 590 .7023313
12631 590 1
12645 590 .7582815
12648 590 1.778006
12681 590 .8409528
12685 590 1.46968
12691 590 1.392924
12745 590 .9704897
12749 590 10.3061
12799 590 .8471286
12800 590 .9150138
12856 590 .8233307
12883 590 .9005784
12972 590 3.495067
12973 590 .8138263
13003 590 .933451
13078 590 2.825422
13184 590 .816944
13273 590 2.719201
13322 590 1
13324 590 .9213997
13345 590 1
13351 590 .9546711
13393 590 4.851168
13416 590 1.707184
13482 590 1.16964
13484 590 .304706
13533 590 .9399977
13537 590 .8445582
13584 590 .9459577
13614 590 1.892508
13640 590 6.301042
13719 590 .9284867
13732 590 .7892123
13747 590 2.470225
13770 590 1.925784
13835 590 1.239486
13842 590 1
13859 590 .9489057
13868 590 .917181
13877 590 2.858626
13886 590 .8666184
13916 590 1
14025 590 .8343561
14130 590 .7330521
14139 590 2.735125
14160 590 .5640283
14171 590 1.767143
14172 590 .9158302
14217 590 .9781228
14277 590 2.893368
14417 590 .8480113
14448 590 1.80057
14492 590 24.1213
14543 590 .9055769
14551 590 .6350641
14569 590 .8921308
14575 590 3.862773
14653 590 .9854272
14663 590 1.969241
14688 590 2.364682
14805 590 .8254524
14879 590 2.765271
14915 590 .8255305
14981 590 1.896928
15008 590 .9601594
15021 590 24.2833
15041 590 .4180334
15100 590 2.825938
15126 590 .9350924
15245 590 .8504781
1 591 4.3446003
2 591 5.6289398
57 591 13.518393
101 591 .8228917
121 591 7.1858167
133 591 .9389775
134 591 4.7176706
135 591 5.3377499
136 591 17.3253481
137 591 5.8908509
138 591 1.3092123
154 591 1
156 591 .4548624
157 591 .7893761
158 591 3.89052
160 591 .7591738
163 591 1.8089736
165 591 .8727843
210 591 .803736
214 591 .9802369
288 591 .6073806
289 591 .8711922
297 591 5.7075554
298 591 24.6665144
299 591 5.1668986
312 591 1
337 591 1.8456591
341 591 .9116316
356 591 .9070267
369 591 1.9753167
380 591 .8882878
381 591 .9108257
450 591 1
477 591 .9141221
564 591 .8372623
586 591 .9714718
605 591 2.9219421
612 591 .761375
622 591 .7718795
637 591 .8397649
660 591 .875145
669 591 1
671 591 .9075879
701 591 3.7482987
725 591 .6777471
744 591 .8026175
755 591 .9430243
756 591 .8459977
776 591 .915966
850 591 .8627171
920 591 3.7341094
934 591 .9309996
966 591 .9773742
1031 591 2.690869
1087 591 2
1095 591 1
1196 591 .9657728
1205 591 .9653893
1335 591 .6676793
1377 591 2.6931595
1395 591 1.8932978
1441 591 2.7363167
1511 591 .9626314
1515 591 .9070975
1519 591 .8168943
1556 591 4.7774574
1557 591 5.4029963
1561 591 .8612322
1570 591 1
1583 591 .801397
1591 591 .8530169
1612 591 .906932
1639 591 .9316858
1705 591 .8043698
1720 591 1.5854185
1734 591 .6065761
1860 591 .7903683
1876 591 2.727798
1911 591 .6464959
1956 591 .651338
1960 591 .6547942
2060 591 .6756206
2130 591 .8603574
2195 591 .9774675
2221 591 3
2238 591 .9048726
2295 591 .9383189
2296 591 1.8511406
2366 591 2.8735759
2403 591 1.6952572
2441 591 .7904326
2455 591 .8679629
2502 591 1
2509 591 .8601847
2522 591 .9510489
2532 591 .8748997
2548 591 .9583985
2612 591 .926919
2651 591 .9088003
2671 591 .7965641
2674 591 .916742
2741 591 .9528234
2769 591 2.9219882
2770 591 .9252161
2786 591 .9762428
2808 591 .6337708
2827 591 .9004138
2842 591 .9053186
2855 591 .9468385
2893 591 2.8272516
2907 591 .9214726
2987 591 .9728248
3000 591 .6781883
3060 591 .9076002
3097 591 .9192944
3147 591 2
3203 591 .9657842
3222 591 .9626869
3272 591 .854156
3274 591 .8171775
3329 591 .8954468
3435 591 1
3493 591 .8350503
3527 591 1.9902257
3574 591 .9572807
3594 591 .8753755
3619 591 .9245444
3674 591 1
3686 591 2.8063896
3698 591 1
3809 591 .5205812
3812 591 .8060112
3820 591 3.6297155
3834 591 .9702315
3840 591 .970307
3887 591 .8319195
3892 591 .9141422
3907 591 1.9409147
3913 591 .8846615
3921 591 2.9604856
4012 591 1
4015 591 .9530356
4040 591 .7756457
4049 591 .7611624
4050 591 1.921982
4064 591 2.8874097
4066 591 1.9312503
4067 591 .9038504
4086 591 .7379667
4090 591 1
4183 591 .6739636
4247 591 1
4271 591 .8060574
4298 591 .905681
4302 591 .8405479
4343 591 .9126606
4366 591 .9359791
4402 591 .8669198
4406 591 .7217963
4424 591 1
4537 591 1.9700966
4575 591 1.9313626
4588 591 1
4600 591 .928382
4688 591 .8563194
4705 591 1
4726 591 1.9364595
4771 591 1
4798 591 .9548346
4813 591 .8374322
4867 591 .8832443
4868 591 1.8737587
4891 591 .8250532
4907 591 .9552288
4917 591 2
4953 591 .8777072
4971 591 .9428748
5049 591 2.899696
5068 591 1
5112 591 47.5422
5124 591 .7534335
5129 591 .9512916
5151 591 .9557826
5152 591 1.854228
5404 591 .7723197
5425 591 1
5458 591 2.952124
5468 591 1
5476 591 .8729845
5479 591 .86996
5541 591 3.849292
5603 591 1.881012
5633 591 .8860544
5641 591 1
5655 591 1.815424
5673 591 1
5700 591 1
5706 591 1
5756 591 .630066
5765 591 3.839276
5808 591 .78713
5887 591 1.952247
5987 591 .9299475
6000 591 .9291177
6002 591 .8859129
6017 591 .9018627
6124 591 .9711084
6130 591 .9656704
6182 591 1.740585
6222 591 .4816217
6232 591 1.905333
6256 591 .8191795
6267 591 .866055
6359 591 .6586657
6381 591 .920455
6547 591 .9663534
6554 591 .19607
6566 591 1.936243
6623 591 .9568349
6628 591 .9005801
6672 591 .9532591
6693 591 .9431168
6719 591 1
6814 591 1.896522
6816 591 .9409244
6842 591 .8772723
6883 591 .886463
6908 591 .9316577
6972 591 1.901538
6998 591 .9391523
7053 591 3.737528
7054 591 1.911953
7055 591 .9485004
7060 591 7.724159
7146 591 .8875901
7214 591 1
7228 591 1.904888
7229 591 .5574572
7241 591 .8745086
7294 591 1
7304 591 2.817638
7319 591 1.944428
7361 591 1
7362 591 1
7389 591 1
7440 591 .8130948
7510 591 .9684194
7634 591 .8830167
7684 591 .9734819
7685 591 .9537871
7886 591 8.619021
7947 591 .9408719
7983 591 .8217299
8019 591 .9592715
8034 591 1.900464
8086 591 .913425
8128 591 .7099521
8199 591 1.927565
8236 591 .4970057
8318 591 .9080763
8322 591 4.585245
8344 591 .7969937
8346 591 .9230476
8356 591 1.913173
8380 591 .8955017
8424 591 5.872109
8462 591 .9368441
8557 591 .9255517
8565 591 .923615
8576 591 .8832023
8621 591 1
8679 591 .9157575
8693 591 .9519957
8701 591 .9678798
8731 591 1
8761 591 33.05065
8770 591 .8992659
8811 591 .883041
8817 591 1
8822 591 1
8872 591 .895058
8884 591 .915956
8885 591 4.732977
8887 591 .8672661
8890 591 1.923578
8892 591 1.948732
8951 591 .9600441
8965 591 1
9001 591 .9585018
9004 591 .8941499
9008 591 1.943175
9033 591 1.793435
9051 591 1
9147 591 .9043461
9151 591 .900123
9182 591 1.891079
9244 591 .9667403
9318 591 5.594875
9346 591 2.919627
9348 591 1
9351 591 .6086811
9364 591 1.980027
9369 591 11.51534
9414 591 1
9428 591 .7434223
9432 591 1
9449 591 .9150117
9505 591 1
9597 591 .8809863
9610 591 .7811626
9644 591 .9301191
9657 591 .8139555
9681 591 .2087887
9700 591 1
9732 591 .9405816
9749 591 .7898036
9760 591 .9295217
9763 591 1.878974
9802 591 .9014677
9803 591 .6560833
9829 591 2.824294
9960 591 1
9970 591 2.789634
10010 591 4.923742
10066 591 .4936924
10081 591 .993463
10150 591 .8170334
10204 591 1.955957
10227 591 3.044453
10255 591 .9630144
10273 591 1
10291 591 .8042844
10358 591 1.883487
10367 591 .7850677
10369 591 1.974121
10386 591 1.812992
10418 591 .9493339
10419 591 .91352
10435 591 .9049534
10447 591 .947041
10449 591 .855595
10533 591 1.850651
10564 591 1
10586 591 .9109016
10612 591 .7135695
10632 591 .8871563
10648 591 10.03838
10666 591 .8637447
10738 591 .9353487
10911 591 1.924674
10933 591 .9265661
10942 591 3.789189
10966 591 2.923833
11019 591 .9396247
11126 591 1.686357
11136 591 .8600012
11245 591 .9108899
11255 591 .9609741
11275 591 1
11304 591 .7602297
11335 591 .9452093
11345 591 .9900915
11349 591 .8233357
11351 591 1
11361 591 .8941461
11386 591 .9466469
11389 591 1.920575
11397 591 1.931849
11413 591 .949191
11427 591 3.890638
11452 591 1.954984
11458 591 .887505
11476 591 .9883815
11517 591 1
11531 591 .8656165
11557 591 1.516662
11626 591 .6558359
11666 591 .9555897
11674 591 3.694772
11682 591 1
11746 591 1.871909
11768 591 1
11857 591 .7620826
11892 591 1
11900 591 .9509174
11907 591 .890672
11939 591 1
11951 591 1
12043 591 .6773307
12064 591 .7855655
12073 591 .8471021
12153 591 .9139363
12159 591 .9290602
12218 591 .9399281
12292 591 .7237207
12295 591 .9579053
12300 591 .9107466
12332 591 .9054342
12335 591 .9516007
12345 591 .4405305
12349 591 4.923526
12376 591 .9218065
12381 591 5.287068
12382 591 1.907697
12383 591 8.182882
12395 591 4.890195
12468 591 5.710133
12499 591 1.78943
12518 591 .8751839
12525 591 26.23438
12569 591 .9098351
12575 591 .8328169
12597 591 .9759753
12621 591 1.746598
12645 591 1.683714
12648 591 2.709523
12685 591 2.306082
12691 591 31.04623
12729 591 .929658
12745 591 1.961386
12749 591 21.78355
12800 591 2.888797
12822 591 3.765071
12911 591 .8765175
12972 591 2.339301
12973 591 1.756394
13003 591 .9129213
13013 591 1.488312
13063 591 .9182489
13078 591 4.771567
13191 591 1.879152
13241 591 .6820744
13269 591 .9026525
13273 591 10.70711
13308 591 .8021786
13324 591 .8971524
13350 591 .838524
13354 591 4.446259
13359 591 .9435626
13393 591 6.879789
13422 591 .9789515
13425 591 .9142779
13484 591 1.090216
13515 591 .9759747
13577 591 1.913745
13580 591 1.841524
13640 591 22.46844
13661 591 5.6525
13667 591 1.793133
13732 591 1.724187
13746 591 .928293
13747 591 17.76435
13810 591 .9680425
13835 591 5.004876
13836 591 .8296774
13868 591 .8916323
13877 591 8.506526
13906 591 .860509
13925 591 .9355612
13951 591 1
14001 591 3.955093
14006 591 .8270297
14025 591 3.783257
14045 591 .4624529
14062 591 .8150767
14079 591 .7044231
14139 591 1.653414
14148 591 .7789611
14171 591 1.695309
14172 591 .8898648
14222 591 .9622876
14244 591 .8672465
14277 591 .8604731
14294 591 1.915016
14315 591 .8369108
14319 591 1.913217
14320 591 .747124
14322 591 1
14380 591 1.594511
14419 591 .7905009
14484 591 .8768449
14492 591 36.30778
14514 591 .8895916
14545 591 .929859
14569 591 .8588544
14575 591 1.82044
14624 591 .9130985
14870 591 .8418373
14879 591 2.69286
14966 591 1.589711
15021 591 4.753715
15045 591 1.811182
15100 591 8.772241
15195 591 .6612642
15245 591 1.804352
15250 591 1
1 592 5.5794865
2 592 1.7619226
10 592 .9233879
57 592 12.1245386
70 592 1.9792422
109 592 .8952082
121 592 4.4776087
133 592 .9608471
135 592 2.5750911
136 592 7.92552
137 592 .2883545
148 592 .4383912
157 592 .8648608
165 592 .9183766
226 592 .8406856
277 592 .9774766
278 592 1
288 592 .7480899
297 592 .8123635
298 592 14.2195753
299 592 7.8238566
315 592 .8721396
337 592 1.9009727
345 592 1
380 592 .9283239
397 592 .9444827
417 592 .8961981
451 592 .9042877
564 592 .8955852
579 592 .9656442
585 592 .969248
612 592 .8468949
622 592 .8536347
660 592 .9198913
701 592 3.8385049
744 592 .8733566
777 592 1.9017403
783 592 1
896 592 .926605
920 592 .8294009
946 592 1
956 592 .9637017
1013 592 2.9094772
1021 592 .8674962
1031 592 1.8016572
1095 592 1
1306 592 1
1356 592 .881798
1377 592 5.8031268
1473 592 .8783226
1484 592 .9560604
1515 592 .9403925
1710 592 1
1720 592 1.7339987
1801 592 .8970872
1876 592 3.8253514
1932 592 .9517953
1956 592 .7762936
1963 592 1.9837103
2130 592 .9104033
2221 592 1
2228 592 1
2238 592 .9389649
2283 592 1
2366 592 1.9188846
2387 592 .9457785
2455 592 .9152831
2522 592 1.9685923
2543 592 .9778807
2548 592 1.9733079
2592 592 .9403683
2707 592 .9720111
2769 592 3.9499466
2827 592 1.9361041
2845 592 .8431184
2906 592 .7728745
2987 592 .982564
3007 592 .8738796
3092 592 .9186958
3111 592 1
3164 592 1.9287218
3296 592 1
3331 592 .955861
3429 592 1
3435 592 1
3454 592 .9445701
3577 592 .8586382
3819 592 .9930248
3820 592 1.7624203
4008 592 1
4012 592 1
4016 592 .962443
4031 592 .883262
4035 592 2.8710961
4066 592 1.9558893
4068 592 .8964869
4086 592 .8318758
4097 592 .931608
4197 592 .9110795
4250 592 .8862424
4269 592 1
4343 592 1.9439618
4366 592 .9589233
4396 592 .938455
4406 592 .8215007
4420 592 1
4451 592 .9460636
4515 592 .9226974
4537 592 1.9808136
4664 592 .9257866
4684 592 .9558557
4704 592 .9576026
4732 592 .9477174
4800 592 1
4803 592 .886232
4867 592 .9250879
4868 592 1.9190019
4907 592 .9712742
4944 592 .9516983
4953 592 .9215352
4977 592 .9318507
4991 592 .8660737
5002 592 1
5015 592 .9661026
5063 592 .966262
5097 592 1
5112 592 28.36529
5142 592 .9774121
5151 592 .9716295
5214 592 .8198003
5216 592 .9127224
5220 592 1
5253 592 1.902909
5306 592 .8510233
5311 592 1.916211
5370 592 .929578
5404 592 .8539171
5458 592 1.969282
5479 592 .9165645
5527 592 1
5540 592 .9592568
5550 592 .9668879
5603 592 .9236557
5635 592 1
5638 592 .9482078
5648 592 .9535045
5686 592 1.964806
5712 592 .9397698
5741 592 .9582294
5765 592 5.896877
5771 592 .9320713
6066 592 1.929566
6073 592 2.948699
6182 592 .8335559
6235 592 1
6248 592 1
6256 592 .883983
6554 592 .4841873
6589 592 .9098297
6631 592 .9286051
6640 592 .9719815
6667 592 .8784543
6672 592 .9700104
6693 592 .963503
6699 592 .9453719
6816 592 .9620962
6849 592 .9419243
6883 592 .9271531
6905 592 .834407
6908 592 .9561506
6998 592 .9609592
7053 592 2.831594
7060 592 1.823017
7228 592 1.938975
7319 592 .964344
7376 592 .9423702
7379 592 2
7435 592 .9304772
7437 592 .9591329
7685 592 .9703491
7691 592 .9534125
7696 592 .9571396
7723 592 .9466521
7873 592 .965146
7886 592 3.755559
7947 592 .9620626
8031 592 .9703702
8034 592 .9361366
8037 592 1
8066 592 2.964482
8128 592 .8139012
8199 592 .9535248
8346 592 .9506263
8444 592 .9558689
8512 592 .9293249
8516 592 1
8561 592 .9734846
8579 592 .9746982
8589 592 .9677664
8614 592 .9199962
8679 592 .9459488
8693 592 .9691998
8730 592 2
8743 592 1
8761 592 62.84183
8770 592 .9353676
8806 592 .9074795
8884 592 .9460762
8885 592 2.828674
8944 592 1
8971 592 .9512283
9030 592 .8276709
9033 592 1.867465
9244 592 .9786601
9318 592 1.740066
9333 592 .9713276
9362 592 .8913894
9369 592 2.405811
9428 592 .8353761
9478 592 .9329294
9497 592 .8871612
9498 592 .9897121
9512 592 .9320206
9515 592 .9573248
9571 592 .8158795
9578 592 1.963596
9603 592 1.96791
9610 592 .8595909
9611 592 .9641793
9612 592 .9775646
9688 592 .9632778
9763 592 1.922348
9809 592 .8780578
9829 592 .8872644
9858 592 .9816799
9872 592 1
9959 592 1.948676
9986 592 .9297453
10007 592 2.932557
10010 592 1.951072
10022 592 .884873
10026 592 1
10053 592 .9393712
10070 592 .9736932
10146 592 .9270121
10196 592 .9248299
10204 592 .9717417
10206 592 .785501
10262 592 1
10418 592 .9674919
10449 592 .9073477
10533 592 1.904176
10604 592 .9128282
10647 592 .9569983
10648 592 10.38301
10886 592 .9198235
10901 592 .9682605
10911 592 .9516698
10942 592 1.864741
10966 592 .95113
10996 592 1
11096 592 .9457217
11147 592 .9481121
11335 592 1.964846
11344 592 1
11345 592 .9936426
11348 592 .9411773
11365 592 .9116305
11386 592 .9657679
11389 592 .94904
11393 592 .9707753
11394 592 1
11397 592 .9562734
11483 592 1
11537 592 1
11560 592 .9281967
11574 592 .8996538
11674 592 .8041613
11685 592 1.933322
11746 592 .9178151
11868 592 .9678016
11993 592 .9158483
12159 592 5.954484
12161 592 .9187777
12166 592 .9629134
12208 592 .8978739
12267 592 .9138488
12298 592 1.968614
12332 592 1.939325
12349 592 .9509332
12352 592 .975264
12381 592 6.542573
12383 592 4.90927
12395 592 1.929547
12450 592 .9590478
12454 592 .6905873
12468 592 4.814017
12518 592 .9199162
12525 592 11.50877
12549 592 .8605265
12597 592 .9845854
12625 592 .9599882
12645 592 .7970666
12685 592 2.554773
12691 592 20.61352
12729 592 1.954868
12749 592 4.577894
12776 592 .9430815
12822 592 .849266
12876 592 1
12972 592 4.576086
13013 592 1.671694
13044 592 3.865342
13167 592 .977276
13184 592 .8463163
13191 592 .9224624
13241 592 .7960145
13245 592 .9686385
13273 592 4.245623
13320 592 .9592113
13334 592 1
13359 592 .963789
13393 592 2.356415
13460 592 1.900368
13484 592 .4162697
13533 592 .9496254
13573 592 .8140076
13580 592 1.898319
13640 592 5.734104
13661 592 .7770392
13719 592 .9399614
13732 592 2.823034
13747 592 18.35751
13835 592 7.361515
13836 592 .8907187
13855 592 .9307227
13877 592 1.041766
13925 592 2.958655
13961 592 .9909449
14025 592 .8609346
14079 592 1.810354
14130 592 1.775885
14139 592 .7776259
14148 592 .8581784
14171 592 1.804506
14217 592 .9816331
14262 592 2
14277 592 .9104776
14357 592 .9288987
14380 592 .7398323
14404 592 .9473156
14434 592 .93686
14482 592 1.973951
14484 592 .920982
14492 592 16.06457
14514 592 .9291604
14551 592 .6936201
14575 592 1.884792
14577 592 .8528475
14603 592 2.841144
14624 592 .9442428
14829 592 .9497852
14960 592 .8309201
14966 592 1.736753
14978 592 .9123236
15021 592 6.558752
15100 592 .8538668
15159 592 .8974968
15245 592 2.87447
15265 592 .9827022
1 593 21.23809491
2 593 14.00248217
9 593 .78145319
10 593 1.67900369
39 593 .85441815
57 593 48.95213571
62 593 1.90259101
70 593 2.91302733
74 593 .88051904
85 593 3.72580114
95 593 1.27017085
101 593 .52388146
121 593 9.81123831
134 593 6.24101629
135 593 11.21967895
136 593 36.49804807
137 593 2.01828438
138 593 1.45467036
148 593 .64692147
153 593 1.61040794
157 593 5.43378169
158 593 1.70568589
160 593 1.35258899
162 593 2.07741279
163 593 .4864653
165 593 .65800708
193 593 .46926622
223 593 .53665395
263 593 1.91846515
273 593 .85123887
288 593 4.94452483
289 593 4.65372726
297 593 4.21382385
298 593 69.35032905
299 593 18.07208984
315 593 2.46427898
331 593 .71558206
337 593 4.58508669
340 593 .50638935
341 593 .76243995
343 593 1
351 593 .52870707
364 593 .93026825
369 593 .93364415
389 593 .93279118
393 593 .93124143
417 593 1.56508147
438 593 .07095373
451 593 .59897623
452 593 1
477 593 2.76913523
484 593 .57152846
561 593 1
564 593 .56251375
579 593 .85605312
584 593 .90544099
586 593 .92330783
594 593 1.90182732
612 593 4.35850663
622 593 .38674561
660 593 .6643534
684 593 3
701 593 9.3233536
713 593 .87184323
724 593 1
744 593 .46937841
755 593 .84683283
773 593 1
776 593 5.77409224
783 593 1
868 593 .68063272
920 593 2.2852086
966 593 .93917527
968 593 1
1019 593 .93657163
1031 593 11.16896584
1033 593 1.76082148
1051 593 2.66953674
1119 593 .79273219
1195 593 .64362092
1196 593 .90798739
1219 593 .62126935
1225 593 .59035191
1301 593 .8084059
1335 593 2.10662513
1349 593 .71975685
1356 593 2.5047468
1362 593 1
1377 593 1.17512327
1385 593 1
1428 593 1
1441 593 3.2911424
1483 593 .70449384
1501 593 .88887795
1515 593 .75025112
1537 593 .35308803
1540 593 .90220925
1557 593 14.39508034
1564 593 .47267198
1573 593 .66277404
1584 593 .6626432
1624 593 1.84421936
1626 593 1
1635 593 .12856509
1695 593 .33714848
1705 593 .47408915
1710 593 1
1720 593 11.88548416
1734 593 1.94236198
1763 593 .16529278
1766 593 2
1799 593 1
1801 593 3.56880681
1802 593 .59286212
1829 593 1.05304742
1860 593 5.43644906
1876 593 5.26824169
1878 593 1
1921 593 .72050223
1925 593 1.79616634
1956 593 3.06269491
1970 593 .7180868
1972 593 3.03886309
1975 593 1.59263398
1985 593 .89935431
1989 593 .90653235
2041 593 .57903052
2052 593 .63328693
2059 593 .72114948
2060 593 3.12797367
2137 593 1
2146 593 .90847355
2154 593 1
2171 593 .73562034
2174 593 .88554345
2180 593 .82828168
2204 593 .47959987
2221 593 1
2238 593 1.74426976
2281 593 1
2288 593 .90751187
2293 593 .57910414
2301 593 .5517498
2304 593 .79103588
2317 593 1
2347 593 1
2366 593 3.66013529
2368 593 .75960964
2370 593 .69149415
2384 593 1
2403 593 1.18076262
2426 593 1
2509 593 1.62413577
2513 593 1.88668183
2521 593 .91354209
2522 593 1.86840532
2532 593 .66369405
2542 593 .70348551
2567 593 1
2594 593 3.71348733
2603 593 1
2612 593 .80353696
2616 593 .76894827
2624 593 .46659269
2671 593 .45310514
2683 593 .43724033
2684 593 1.956012
2704 593 1.81017337
2748 593 1
2763 593 1
2769 593 4.79028167
2770 593 1.79895921
2777 593 1
2786 593 .93613375
2827 593 1.73228325
2886 593 .78787947
2906 593 .04836916
2907 593 .78889549
2983 593 .91434877
2987 593 .92694528
2993 593 1
3000 593 3.13487638
3007 593 3.47156954
3111 593 1
3140 593 1
3181 593 1.75197215
3196 593 .54615658
3211 593 1
3220 593 .8483925
3223 593 1
3274 593 3.50851991
3276 593 1
3337 593 1
3374 593 .77330745
3383 593 .77980242
3414 593 .86519416
3425 593 .69011039
3435 593 1
3470 593 .81314847
3534 593 .75329779
3535 593 .85441696
3538 593 1
3573 593 2.72891632
3576 593 2.33117456
3619 593 .7971534
3686 593 .47951896
3710 593 .28361846
3712 593 .62305323
3721 593 .79255218
3723 593 .3256916
3726 593 .64505367
3743 593 1.21333055
3760 593 1
3809 593 .71118258
3812 593 2.47850152
3820 593 9.00456752
3850 593 .92011578
3865 593 .72894776
3874 593 1
3894 593 .69704686
3907 593 1.84116159
3914 593 1
3991 593 .61677781
3992 593 .70284848
4031 593 1.51088089
4050 593 3.79026498
4067 593 1.7415219
4070 593 1
4086 593 2.29557824
4087 593 1
4097 593 .71344531
4130 593 .87910599
4135 593 .54635191
4154 593 .42681184
4183 593 .1235192
4192 593 1
4207 593 1.73559714
4260 593 .64203582
4271 593 1.4786257
4302 593 1.57134642
4315 593 .81041375
4316 593 .77810552
4343 593 .76520613
4364 593 1
4366 593 .82789329
4406 593 3.25210753
4417 593 .86161811
4448 593 .76146835
4480 593 .54956819
4530 593 .95190578
4537 593 2.91961091
4561 593 1.88098911
4564 593 1
4618 593 .6959617
4664 593 .68905423
4678 593 1.45322129
4684 593 .8150403
4685 593 .59829842
4793 593 2
4806 593 1
4851 593 1
4875 593 .77840964
4887 593 1
4902 593 1.82518356
4907 593 .879642
4926 593 4.44851453
4944 593 1.79762106
4977 593 .71446212
4991 593 .43886352
5000 593 1
5027 593 .8023755
5059 593 .8087589
5112 593 46.82152
5124 593 3.337158
5129 593 .8690577
5188 593 .896973
5214 593 .2449831
5216 593 .6343164
5218 593 .8356067
5221 593 .8564762
5253 593 2.593202
5257 593 1
5302 593 .7188108
5311 593 2.648932
5314 593 1
5332 593 .9152411
5353 593 1
5365 593 1
5370 593 3.704939
5476 593 1.658545
5527 593 1
5561 593 .9001281
5564 593 .8145046
5597 593 1
5603 593 .6801261
5626 593 1
5638 593 .7829963
5655 593 5.503805
5686 593 .8525412
5719 593 .7010481
5722 593 1
5756 593 2.00551
5758 593 .6047846
5764 593 2
5765 593 2.567926
5818 593 .7320351
5872 593 .8823758
5964 593 1
6000 593 1.809448
6022 593 .8656773
6080 593 3.780985
6083 593 1.301342
6093 593 .7909041
6115 593 2.346445
6123 593 .8580798
6178 593 1
6182 593 1.302618
6195 593 .7130648
6218 593 .9372265
6219 593 1
6231 593 1
6236 593 1.825871
6267 593 .6399169
6273 593 .7747036
6277 593 .5850238
6313 593 2
6329 593 .9739957
6342 593 .7579378
6379 593 .930068
6395 593 .5982285
6399 593 1
6418 593 .7955731
6425 593 .8185681
6449 593 .8777849
6465 593 3.431927
6467 593 1.546322
6500 593 1
6540 593 .7330157
6566 593 .8286035
6577 593 .5420179
6588 593 .6501763
6589 593 .6221965
6623 593 .8839597
6631 593 .7008634
6640 593 1.882605
6642 593 .5835157
6667 593 2.490737
6672 593 1.874347
6711 593 .6845676
6736 593 4.540355
6799 593 1
6814 593 .7218215
6815 593 .7192094
6816 593 1.841187
6842 593 .6700723
6866 593 .792911
6872 593 .9174059
6927 593 .7030613
6943 593 .4248978
7008 593 .7030218
7053 593 6.294399
7054 593 3.763305
7060 593 5.25846
7112 593 1.862895
7127 593 .7982986
7146 593 .6978096
7213 593 1
7216 593 .4740922
7228 593 .744312
7229 593 1.810316
7233 593 .2229637
7304 593 .5097583
7310 593 1
7336 593 .7558185
7398 593 .7281292
7402 593 .8309577
7408 593 1
7419 593 .7055446
7428 593 .8829499
7440 593 1.497544
7444 593 1.540185
7449 593 1
7476 593 .7025354
7551 593 3.230172
7553 593 .05332432
7557 593 1
7610 593 1
7634 593 1.685515
7649 593 .6660702
7679 593 1
7684 593 .9287117
7723 593 1.776478
7740 593 .5678394
7747 593 1.559072
7776 593 .7805424
7798 593 1
7805 593 .4044643
7880 593 .5313541
7881 593 1
7886 593 1.975819
7900 593 5.726428
7901 593 1
7938 593 1.646003
8031 593 .8758544
8034 593 1.732419
8040 593 .8873916
8092 593 1.558925
8097 593 .7943615
8128 593 .2202667
8142 593 2
8159 593 .6732915
8184 593 .1748494
8203 593 1.930604
8218 593 1
8222 593 1.732303
8236 593 2.647805
8262 593 1
8318 593 .7528824
8322 593 9.885019
8362 593 1
8380 593 .7190781
8394 593 .422336
8424 593 1.656192
8441 593 .6893179
8452 593 1
8473 593 .8271015
8476 593 .9000594
8492 593 1
8499 593 2.332041
8517 593 .5775414
8530 593 .9299038
8542 593 .3466626
8557 593 .7998613
8560 593 .8049706
8576 593 .6860136
8614 593 1.664793
8616 593 1
8617 593 .8739573
8665 593 .1914842
8678 593 1.670207
8761 593 430.0586
8768 593 2.341775
8795 593 1.504642
8796 593 1.815087
8851 593 1.111483
8866 593 1
8872 593 2.717885
8876 593 .4486312
8884 593 .7740653
8885 593 2.282164
8892 593 .862177
8966 593 1.675301
9001 593 .8884408
9004 593 .7154441
9026 593 .8306469
9033 593 6.444693
9101 593 .8069688
9122 593 .5841735
9159 593 1
9182 593 .7071877
9183 593 .7764199
9214 593 1.762819
9244 593 1.910588
9277 593 1
9288 593 1
9295 593 .379764
9318 593 .9109071
9330 593 1
9333 593 .879866
9338 593 .700689
9345 593 .6231699
9346 593 1.783933
9351 593 1.948021
9358 593 1
9362 593 3.544934
9364 593 .9463077
9369 593 35.32052
9421 593 .6464976
9428 593 5.310244
9442 593 1
9443 593 1
9447 593 .4883592
9459 593 .7492187
9474 593 .744964
9478 593 .7189815
9494 593 .6086869
9502 593 3.24433
9512 593 2.715174
9571 593 3.228555
9578 593 .8474694
9599 593 1
9611 593 .849915
9711 593 .5810453
9749 593 1.434931
9761 593 1
9764 593 .8611214
9767 593 1
9774 593 .7578424
9777 593 .4060505
9785 593 .7224525
9788 593 .7098529
9803 593 1.075452
9804 593 .5457585
9829 593 5.52765
9849 593 .4466587
9868 593 .8040048
9886 593 2.541148
9961 593 .4887447
9969 593 .5624225
9970 593 2.434475
9986 593 .7056406
9992 593 .8180966
10004 593 1
10010 593 1.794996
10022 593 1.517631
10044 593 .6020316
10048 593 .4511554
10066 593 1.638898
10070 593 .8897775
10147 593 .6939848
10196 593 .6850457
10204 593 2.881601
10205 593 .7264394
10280 593 .3128139
10291 593 1.47386
10351 593 20.44067
10358 593 4.686778
10380 593 .9204497
10387 593 1
10389 593 .4041723
10427 593 .3434862
10435 593 1.744487
10449 593 1.611797
10471 593 .4441285
10533 593 .5985076
10556 593 .657465
10560 593 .7810028
10583 593 1.379391
10586 593 1.760478
10588 593 .6971219
10632 593 .6966432
10648 593 12.41488
10666 593 .633706
10738 593 1.826199
10788 593 .5932367
10891 593 1.204009
10901 593 .867015
10911 593 7.797502
10920 593 .8143084
10942 593 5.433279
10966 593 1.79524
11011 593 .6807147
11023 593 .8725907
11064 593 .8984682
11096 593 1.77258
11100 593 .8041671
11126 593 2.156837
11130 593 .1095568
11144 593 1
11152 593 .7755299
11159 593 1
11209 593 .6788374
11245 593 1.760446
11255 593 .895087
11299 593 .5188459
11345 593 1.973363
11350 593 .6462398
11351 593 1
11365 593 1.629741
11386 593 .8565714
11389 593 .7864833
11393 593 .8775516
11397 593 .8167905
11423 593 .6847055
11427 593 .7060043
11452 593 1.878984
11458 593 1.697581
11461 593 1
11489 593 .860929
11502 593 .4457518
11531 593 .638738
11557 593 8.700646
11560 593 .6991522
11567 593 .6463345
11574 593 .5795608
11582 593 1
11621 593 .6442351
11623 593 .7559982
11624 593 .7646747
11653 593 .8320293
11666 593 3.880612
11674 593 3.179458
11676 593 .04592696
11680 593 1.583374
11682 593 1
11685 593 2.720626
11736 593 .8651819
11746 593 4.655654
11838 593 1.689679
11840 593 2
11857 593 1.360409
11884 593 1
11886 593 .2449559
11950 593 .7893828
11952 593 1.267644
11993 593 1.647414
11995 593 2.716844
12003 593 5.968159
12049 593 .274704
12064 593 .4235377
12084 593 .8231663
12095 593 .2260177
12142 593 .3632689
12144 593 .8508559
12158 593 .6089207
12159 593 2.809293
12166 593 .8446112
12173 593 .9241706
12215 593 2
12218 593 .8385094
12227 593 2.809643
12244 593 .6490202
12247 593 .404344
12267 593 3.639036
12293 593 .8109733
12300 593 .7600608
12308 593 1
12355 593 .6905361
12365 593 .7598202
12381 593 11.08343
12382 593 .751862
12383 593 64.05018
12395 593 3.704812
12414 593 1
12440 593 1
12450 593 .8284148
12454 593 7.703595
12468 593 6.220754
12499 593 3.433926
12518 593 1.664458
12525 593 28.94179
12578 593 1.30078
12597 593 1.935415
12625 593 .8323549
12645 593 1.149731
12648 593 4.219114
12675 593 .9456954
12681 593 .4405358
12685 593 9.134547
12691 593 178.2414
12712 593 1
12745 593 .8961945
12749 593 46.04154
12760 593 1.395294
12776 593 2.761518
12792 593 .7842002
12799 593 .4622598
12822 593 5.368441
12856 593 2.378548
12885 593 .8663912
12972 593 20.22385
12973 593 1.345116
12992 593 1.285301
13013 593 13.62443
13076 593 1.859134
13078 593 .3859052
13107 593 .7332904
13163 593 .8527677
13167 593 1.904789
13191 593 .675126
13241 593 4.145324
13273 593 61.45947
13296 593 .4111496
13307 593 1
13308 593 .4681985
13353 593 1
13354 593 11.51138
13358 593 .8675676
13387 593 .3836887
13393 593 29.92367
13414 593 .2683133
13416 593 1.969992
13425 593 .7695541
13484 593 10.55423
13504 593 2
13537 593 .453218
13568 593 1.817805
13573 593 1.220713
13580 593 1.573969
13618 593 .8859789
13640 593 86.50615
13650 593 .7656324
13661 593 6.065819
13672 593 .9078568
13707 593 1.750727
13725 593 1.407853
13732 593 1.258534
13747 593 154.5485
13759 593 .8530859
13770 593 1.738939
13828 593 1
13833 593 .5486108
13835 593 9.324818
13836 593 3.542123
13868 593 .7086759
13870 593 .6383639
13877 593 18.98511
13906 593 .6250074
13925 593 .8267697
13946 593 1
14006 593 1.535005
14025 593 4.417331
14079 593 2.205403
14087 593 .934086
14122 593 1
14127 593 2.011598
14139 593 2.068277
14171 593 3.180902
14277 593 1.624911
14294 593 .7715385
14307 593 .8164714
14319 593 3.766702
14322 593 2
14340 593 1.735828
14354 593 .7856857
14380 593 5.909926
14404 593 3.779258
14409 593 .4908522
14419 593 .4368053
14484 593 .6689233
14492 593 160.3211
14514 593 .70319
14545 593 .8114405
14569 593 1.62056
14575 593 4.517291
14599 593 .6858006
14603 593 2.334411
14645 593 .9503147
14660 593 .3560374
14672 593 .5313033
14756 593 2.381771
14793 593 .6905018
14802 593 .8179022
14805 593 .3860116
14806 593 .2877657
14830 593 .6884452
14850 593 1
14870 593 .5748125
14879 593 1.174319
14885 593 3.372971
14925 593 .6614296
14933 593 1
14960 593 2.291574
14966 593 6.897023
14978 593 3.632646
15008 593 .8598568
15021 593 6.961331
15045 593 .4924028
15100 593 4.387718
15126 593 .7716811
15130 593 .8074692
15153 593 .1172768
15158 593 .5411928
15192 593 1.32364
15195 593 .08937955
15198 593 .317949
15245 593 7.474042
1 594 8.3586002
2 594 2.6368659
57 594 18.6141236
68 594 .9028328
88 594 .9095996
113 594 .9698472
121 594 7.2032083
134 594 3.7237013
135 594 3.3518961
136 594 6.3611199
153 594 .8581738
157 594 .7938752
160 594 3.764318
163 594 .813054
205 594 .9715762
214 594 .9806591
226 594 .7570014
249 594 .9332795
288 594 .6157673
297 594 2.7138023
298 594 14.7590809
299 594 7.2060551
315 594 .8049774
332 594 .8917584
337 594 .8489559
340 594 .8203071
343 594 1
369 594 .975844
417 594 1.8416733
446 594 .4757439
477 594 .9159565
561 594 1
579 594 .9475979
586 594 1.9720812
589 594 2.9390347
612 594 .7664722
701 594 8.7536752
724 594 1
746 594 1
755 594 .9442414
776 594 .9177611
777 594 .8501268
783 594 1
832 594 .8716482
850 594 .8656496
859 594 .6900876
920 594 .739789
938 594 1
960 594 1
963 594 1
966 594 .9778575
1019 594 .9769097
1031 594 .6974723
1033 594 2.91293
1035 594 1
1100 594 .8852613
1189 594 1
1196 594 .9665039
1205 594 .9661286
1219 594 .8621278
1243 594 .9181172
1292 594 .9707464
1301 594 .9302525
1335 594 .6747779
1356 594 1.8197092
1377 594 3.6997138
1378 594 .9278257
1406 594 .4994882
1441 594 2.7419491
1486 594 1.6751412
1557 594 .4157488
1705 594 .8085486
1720 594 1.5942743
1793 594 1
1811 594 1
1860 594 1.7948462
1876 594 .7336124
1913 594 .9749607
1925 594 2.9257969
1934 594 .9522217
1956 594 .6587856
1970 594 1.897373
1980 594 .9558726
2060 594 2.6825496
2195 594 1.9779489
2221 594 3
2253 594 .918999
2255 594 .8649955
2351 594 1
2366 594 1.8762764
2509 594 1.8631713
2520 594 1
2522 594 3.9520946
2549 594 2.918828
2616 594 .9158885
2618 594 .9063539
2674 594 .9185205
2684 594 1.9839867
2769 594 1.9236546
2893 594 .8309417
2907 594 1.92315
2928 594 1
2991 594 .9388601
2993 594 1
3035 594 .8920306
3075 594 1
3148 594 .952457
3196 594 .8347839
3221 594 1
3302 594 1
3336 594 .8940273
3368 594 .8818021
3374 594 1.9174754
3470 594 .931979
3504 594 .9421062
3527 594 1.9904344
3535 594 .9470023
3572 594 .8598541
3629 594 .7792882
3636 594 .9175088
3647 594 .7664629
3677 594 1
3712 594 3.8627772
3723 594 1.7545263
3768 594 1
3820 594 9.6376251
3833 594 .9104755
3840 594 1.9709413
3907 594 .9421768
3921 594 1.9613297
4035 594 .8033858
4040 594 .780438
4050 594 .9236486
4065 594 .7071232
4066 594 .9327189
4129 594 1
4197 594 .8643716
4207 594 1.9037474
4230 594 .8732819
4271 594 .8102001
4298 594 2.9076958
4343 594 .9145262
4404 594 .8746837
4406 594 .727739
4462 594 .941667
4471 594 1
4514 594 .8700352
4515 594 .8820921
4537 594 4.9707353
4678 594 .800952
4682 594 1
4719 594 1.8242107
4735 594 .9232097
4798 594 4.9557993
4800 594 2
4817 594 1
4847 594 1
4899 594 .9501303
4956 594 .9225401
4991 594 .7957252
5002 594 2
5012 594 1
5112 594 96.82967
5151 594 .9567271
5171 594 .9226163
5218 594 .9401546
5242 594 1
5311 594 1.872198
5352 594 .8155756
5572 594 1
5589 594 .9505779
5655 594 1.819366
5765 594 2.842709
5986 594 .9554199
6000 594 .9306318
6001 594 1
6017 594 .9039589
6124 594 .9717255
6130 594 .9664037
6147 594 .8939164
6182 594 .7461266
6195 594 1.895545
6232 594 .9073551
6256 594 1.823042
6267 594 1.868916
6287 594 .8453764
6355 594 1
6554 594 .2132425
6566 594 .9376052
6628 594 .9027038
6642 594 .848384
6650 594 .9021278
6659 594 1
6672 594 1.954258
6699 594 .916677
6719 594 1
6736 594 1.832672
6768 594 1
6814 594 .8987325
6842 594 .8798939
6897 594 .909131
6908 594 .9331176
6932 594 .8949112
7008 594 .8918887
7053 594 1.743135
7055 594 1.9496
7228 594 1.90692
7388 594 .9660746
7422 594 .9546288
7428 594 .9573894
7440 594 1.817087
7457 594 .4716679
7476 594 .8917117
7505 594 .9725913
7508 594 .9093019
7634 594 .8855156
7649 594 .878437
7684 594 .9740484
7685 594 .9547742
7723 594 .9186297
7753 594 .8049558
7805 594 .7832026
7873 594 .9468379
7886 594 22.62716
7889 594 .8429457
8021 594 1
8028 594 .4833061
8034 594 1.902591
8128 594 .7161477
8197 594 .760698
8235 594 2
8236 594 2.50775
8284 594 .877411
8346 594 .9246914
8356 594 .9150276
8422 594 .5931535
8424 594 .8748409
8533 594 .9246742
8562 594 1
8579 594 1.961408
8617 594 .9541157
8678 594 .8799429
8683 594 .4055137
8761 594 25.45542
8768 594 .7603815
8770 594 .9014177
8782 594 .9498777
8795 594 .8196709
8799 594 2
8885 594 1.738681
8886 594 1
8964 594 1
8989 594 2
9057 594 .9157164
9122 594 .8486235
9128 594 .962596
9147 594 .9063893
9155 594 .7489237
9192 594 .617902
9318 594 3.603529
9351 594 3.61704
9359 594 2
9362 594 .8343387
9369 594 .5684188
9428 594 3.748903
9449 594 .9168271
9474 594 .9071573
9499 594 1
9578 594 .9444731
9688 594 .9439884
9732 594 1.941851
9760 594 .9310272
9829 594 .828047
9849 594 .7985629
9868 594 .9286504
9959 594 .9217168
9970 594 .7941277
10010 594 1.925371
10053 594 .9075243
10066 594 .5045076
10148 594 .9813058
10207 594 .8791271
10290 594 .887752
10318 594 .8490365
10321 594 .965311
10351 594 1.156007
10358 594 .8859754
10360 594 1
10380 594 .9710407
10395 594 .9237245
10418 594 .9504161
10435 594 .9069836
10449 594 .8586796
10533 594 .8538416
10539 594 1
10547 594 .967619
10586 594 1.912805
10648 594 15.05892
10666 594 .8666552
10681 594 1
10705 594 1
10738 594 .9367297
10886 594 .8777086
10911 594 .9262831
10942 594 1.793692
10966 594 .9254597
11044 594 .7631655
11069 594 1.961546
11093 594 1.898559
11096 594 .9172106
11098 594 .9102111
11147 594 3.920857
11163 594 1.754481
11234 594 .9282403
11243 594 1
11258 594 .9573381
11321 594 .821756
11326 594 .9196722
11335 594 .9463797
11345 594 .9903032
11386 594 .9477866
11397 594 .9333048
11423 594 .8852209
11510 594 .8811429
11557 594 1.526986
11577 594 .6869738
11682 594 1
11685 594 4.898297
11746 594 1.874645
11801 594 .8637972
11810 594 .9023957
11827 594 1.924685
11840 594 1
11841 594 .9273051
11857 594 1.767165
11879 594 1.885512
11887 594 .7933889
11925 594 .9604511
11991 594 .9559331
11993 594 1.871645
11996 594 .9443074
12049 594 .7359649
12080 594 1
12159 594 .9305756
12218 594 .9412113
12220 594 1
12267 594 1.868596
12295 594 1.958804
12332 594 .9074542
12352 594 .9622707
12381 594 13.3023
12382 594 .9096684
12383 594 25.28578
12395 594 5.89254
12414 594 1
12468 594 6.716325
12499 594 1.793928
12518 594 .87785
12525 594 13.25074
12591 594 .6188238
12633 594 .9616999
12645 594 .6904702
12658 594 .8993788
12675 594 .9802311
12685 594 13.3209
12691 594 21.25885
12713 594 2.919199
12726 594 1.699406
12749 594 13.83089
12856 594 3.773768
12869 594 1.971033
12883 594 .8726868
12885 594 .9513614
12972 594 4.353414
12973 594 .7615975
13013 594 2.499242
13044 594 .7946089
13051 594 1
13076 594 .9487196
13078 594 8.776446
13167 594 .9653397
13191 594 1.881734
13241 594 .6888656
13248 594 1.966319
13273 594 9.798811
13320 594 .9377859
13354 594 1.458087
13355 594 .7896928
13359 594 1.944768
13387 594 .7756395
13393 594 11.9678
13515 594 .9764879
13537 594 .8009508
13618 594 .958492
13639 594 .9277616
13640 594 8.54388
13732 594 3.730078
13746 594 2.929825
13747 594 15.91891
13759 594 2.946518
13792 594 .9777926
13833 594 3.835677
13835 594 2.026133
13836 594 .8333156
13855 594 .8943329
13859 594 .9345718
13877 594 1.538427
13906 594 .8634886
13916 594 1
13925 594 1.936938
14001 594 .9560519
14025 594 2.787887
14033 594 .8819465
14062 594 .8190268
14079 594 1.710737
14130 594 2.658163
14139 594 3.660818
14148 594 3.783683
14171 594 7.701818
14172 594 .8922174
14277 594 2.863454
14315 594 .8403945
14327 594 1
14335 594 1
14354 594 1.921982
14380 594 5.603172
14404 594 1.919642
14419 594 1.794976
14434 594 1.903694
14482 594 .9602683
14492 594 17.4721
14543 594 .8790876
14545 594 1.931357
14551 594 .5326856
14569 594 .8618694
14575 594 1.824276
14658 594 1
14667 594 1
14688 594 .1864503
14829 594 .9234085
14830 594 1.886582
14885 594 2.771738
14960 594 .7421062
14966 594 2.598475
14969 594 .671417
15008 594 1.948983
15021 594 43.8017
15037 594 1
15100 594 14.77711
15156 594 .9122919
15159 594 .8436542
15169 594 .6903775
15195 594 .6684999
15245 594 1.808531
1 595 3.21341671
2 595 10.55466906
9 595 .90243216
57 595 31.62136253
95 595 .67417574
113 595 .96302195
121 595 5.02285124
134 595 .66116001
135 595 7.2051951
136 595 10.99015271
137 595 5.66884562
138 595 .97078721
158 595 .86860668
160 595 .71097042
161 595 .85793022
162 595 .80236468
163 595 .77073804
165 595 1.84732099
180 595 1.92305024
193 595 .7630597
223 595 .79314421
263 595 .96359966
288 595 3.52879463
298 595 45.7991316
299 595 15.79998831
315 595 .7608332
351 595 .78959642
364 595 .96886902
389 595 .96999536
423 595 1
438 595 .58523744
497 595 .69095704
537 595 .78381805
564 595 .80468904
579 595 .93573649
701 595 .6979186
755 595 1.93162019
776 595 .89914595
777 595 .81620233
804 595 .56839626
920 595 2.68088918
1031 595 2.62899387
1195 595 .84089845
1230 595 .66659816
1292 595 .9641247
1335 595 2.60116254
1348 595 .60250507
1349 595 1.87488851
1356 595 1.77889962
1441 595 .68353826
1473 595 .77239875
1474 595 .84120488
1488 595 .74736006
1519 595 .78024422
1526 595 .79575407
1556 595 .73291371
1557 595 7.28350114
1584 595 .84939074
1591 595 .82359706
1635 595 .6109574
1654 595 .85273278
1705 595 .76521284
1720 595 1.50243657
1734 595 .52782905
1738 595 .8839902
1801 595 .80749851
1829 595 2.57724336
1831 595 .7123651
1835 595 .81573297
1876 595 9.67331449
1911 595 .57573913
1933 595 .7502043
1956 595 2.58155038
1960 595 .58569845
1975 595 .81813589
2025 595 1
2060 595 .61069337
2301 595 .79988359
2403 595 1.63426042
2426 595 1
2470 595 1
2522 595 .94125099
2549 595 .90045435
2577 595 .75098167
2594 595 .87208955
2616 595 .89684948
2624 595 .76186613
2671 595 .75584476
2683 595 1.74876209
2696 595 1
2704 595 .91525397
2769 595 .90637354
2808 595 .56046706
2893 595 .79267463
2940 595 .81121594
3007 595 .76408799
3085 595 .77529719
3194 595 .94910946
3196 595 1.79738656
3217 595 .91360734
3411 595 .81717524
3573 595 .87897765
3576 595 .70141018
3577 595 1.73557843
3743 595 1.64880001
3809 595 1.42462153
3812 595 .7671827
3992 595 1.86733995
4035 595 1.75888143
4050 595 .90636609
4179 595 1.92467078
4195 595 .77017245
4205 595 .80047581
4302 595 .80863229
4365 595 .81905605
4406 595 .66611157
4409 595 .86829966
4518 595 1
4537 595 .96411117
4678 595 .75589662
4733 595 .89122978
4800 595 1
4813 595 .80489286
4891 595 2.79003621
4991 595 .74948674
4999 595 1
5017 595 .6950325
5059 595 .9146225
5124 595 .7040812
5148 595 .8945972
5149 595 .9776338
5253 595 1.818389
5311 595 .8432694
5404 595 .7267476
5439 595 .6006721
5463 595 .9659843
5546 595 1.893547
5548 595 1
5603 595 1.857196
5655 595 3.778479
5761 595 .6964693
5765 595 1.807105
5821 595 2.713376
5860 595 .4239985
5933 595 .7799856
5948 595 .8036556
5973 595 .7473901
6073 595 .9040402
6076 595 .8764253
6115 595 .7082277
6182 595 1.688661
6195 595 .8719009
6252 595 .9459646
6267 595 .8392448
6308 595 1
6329 595 2.541952
6337 595 1
6359 595 .5903448
6465 595 .7463899
6557 595 1
6623 595 .9481951
6736 595 2.794796
6760 595 1
6814 595 .8758102
6903 595 2.741263
7008 595 .8674173
7053 595 .6849922
7054 595 1.89433
7126 595 1
7228 595 .8858509
7229 595 .4688786
7241 595 .8493905
7409 595 .6393525
7476 595 .8672002
7551 595 2.656319
7649 595 .8509207
7696 595 .9198283
7822 595 .8905086
7886 595 .5427655
8078 595 .8069279
8086 595 2.896096
8203 595 .969019
8236 595 2.396327
8256 595 .8168288
8323 595 .8321867
8344 595 .7563603
8353 595 1
8363 595 .7880017
8380 595 .8745855
8394 595 .7421082
8441 595 .8612994
8444 595 .9174515
8499 595 1.701797
8512 595 .8678
8614 595 .8503505
8695 595 .6864594
8761 595 262.2578
8851 595 .6033312
8872 595 1.874053
8885 595 2.67953
8966 595 1.855042
8968 595 1
9033 595 3.752089
9122 595 1.814359
9146 595 .9723078
9271 595 .8433485
9314 595 1
9351 595 2.530355
9369 595 12.01802
9428 595 1.692066
9485 595 .9665455
9502 595 3.66264
9529 595 1
9537 595 .9102027
9571 595 5.655597
9610 595 2.737361
9644 595 .9161318
9770 595 1
9788 595 .870467
9803 595 4.587246
9829 595 1.789125
9831 595 .9322116
9970 595 2.747528
10007 595 2.873847
10111 595 1
10152 595 .8460061
10206 595 1.598773
10227 595 .4520853
10245 595 1
10291 595 .7651103
10315 595 .9273556
10351 595 17.2859
10358 595 1.860165
10380 595 .9644857
10533 595 .8207581
10586 595 .8930678
10648 595 7.8459
10835 595 1
10901 595 .9406303
10911 595 1.909597
11096 595 .8984708
11146 595 .8317464
11301 595 1
11502 595 .7525619
11510 595 .8542391
11557 595 4.419918
11567 595 .8421099
11674 595 .6336778
11746 595 .8462707
11750 595 1
11799 595 1
11952 595 .6730476
12003 595 2.539346
12144 595 .9334162
12220 595 1
12227 595 .9150172
12229 595 1.745018
12267 595 .8388516
12349 595 .908219
12381 595 5.144369
12382 595 .8892215
12383 595 18.2187
12454 595 1.421234
12499 595 .7472824
12525 595 11.08114
12591 595 .532543
12625 595 1.925157
12648 595 .6513818
12685 595 1.167189
12691 595 118.0539
12713 595 .9009094
12745 595 .9536572
12749 595 18.33991
12774 595 1
12898 595 .916966
12935 595 .8922788
12972 595 5.207057
12973 595 .7076341
12992 595 3.68093
13013 595 6.385894
13044 595 .7481178
13078 595 .7258441
13184 595 .7125301
13241 595 .618439
13273 595 32.84785
13307 595 1
13354 595 4.335423
13393 595 24.05509
13416 595 .5401643
13452 595 .416203
13484 595 6.908115
13537 595 .7558952
13577 595 .8964803
13640 595 26.76157
13661 595 6.582945
13667 595 .751727
13732 595 .6689804
13747 595 63.31608
13752 595 .4573313
13835 595 4.805694
13837 595 .8302645
13855 595 .8704147
13877 595 8.207594
13997 595 .8901432
14025 595 3.739874
14139 595 3.584042
14148 595 .7347183
14172 595 .8678204
14176 595 1
14294 595 2.898006
14320 595 1.696509
14340 595 2.435624
14357 595 .8670029
14380 595 1.513349
14419 595 .7485679
14458 595 .8883548
14492 595 99.76812
14575 595 2.7845
14603 595 2.702855
14806 595 .6820308
14869 595 1
14879 595 .6313836
14885 595 .7200697
14966 595 5.507588
14969 595 2.597041
14978 595 1.835999
14982 595 .8627332
15041 595 .08608354
15045 595 .7733888
15156 595 .8924388
15195 595 1.593463
15245 595 4.765192
1 596 2.37571109
2 596 1.64655342
39 596 .94841655
57 596 18.73112754
70 596 .96918331
87 596 .86512345
93 596 .95027104
121 596 6.22446466
134 596 1.73107228
135 596 .36918583
136 596 6.40484105
137 596 1.94350041
157 596 2.79937409
161 596 .88724324
163 596 .81804127
178 596 1
182 596 1
205 596 .97233452
244 596 1
249 596 .93505939
263 596 .97111008
288 596 .62601763
289 596 .87730654
297 596 1.72143729
298 596 17.87221783
299 596 6.25391294
315 596 .81018007
337 596 .85298539
341 596 .91582628
351 596 .83300863
364 596 .97529222
389 596 1.97618616
436 596 .77934971
579 596 .94899587
581 596 .64512785
584 596 .96649528
594 596 1.96521486
605 596 .92564736
660 596 .88107166
671 596 .91197455
701 596 7.76024654
702 596 .90547112
744 596 .81198693
783 596 1
818 596 .84184664
889 596 .88078608
920 596 2.74673077
938 596 2
966 596 .97844821
1051 596 .88290825
1102 596 .09020956
1244 596 .98014071
1297 596 1
1377 596 4.70772467
1399 596 .52938838
1441 596 .74883327
1492 596 1
1556 596 .78802116
1557 596 1.43133512
1570 596 1
1603 596 .10164905
1613 596 .9769286
1683 596 1
1705 596 .81365607
1720 596 .60509798
1772 596 1.79486996
1860 596 2.80031921
1876 596 .74071895
1970 596 1.9001108
1980 596 .95704984
1996 596 1
2193 596 1
2195 596 .97853712
2288 596 .96722905
2295 596 .94124682
2301 596 .84117327
2360 596 1
2366 596 .87957707
2403 596 .70972284
2404 596 1
2463 596 .97657525
2509 596 .8668215
2513 596 1.95984842
2521 596 .96936571
2522 596 .95337257
2577 596 .8023612
2580 596 3.78235418
2594 596 1.89848109
2624 596 .81099988
2671 596 1.80622089
2674 596 .92069414
2769 596 2.92569133
2770 596 1.92876601
2786 596 .97737052
2827 596 .90514097
2845 596 .76709561
2907 596 .92520017
2945 596 1
2983 596 .96965154
3007 596 .81276331
3029 596 .94444472
3140 596 1
3148 596 .95372536
3177 596 1
3242 596 .65000959
3383 596 .92197825
3470 596 2.93379363
3504 596 .94365068
3572 596 .86359288
3686 596 .81557999
3782 596 .88717264
3790 596 1
3809 596 .54333838
3819 596 .98964478
3820 596 .64729232
3834 596 .97164452
3840 596 .97171652
3845 596 .89051779
3857 596 .87206854
3874 596 1
3905 596 .82300695
3907 596 1.94371941
3921 596 .96236129
4035 596 .80863101
4039 596 .96060261
4050 596 .92568542
4064 596 .89275416
4067 596 .90841447
4183 596 .68944
4194 596 .73247652
4298 596 .9101582
4343 596 .91680641
4406 596 .7350022
4447 596 1
4451 596 .91992667
4508 596 .9069784
4515 596 .88523757
4530 596 .98295896
4537 596 6.97151605
4666 596 1
4721 596 1
4798 596 3.9569785
4803 596 .83110151
4813 596 .84514898
4868 596 .87975121
4878 596 .82014155
4880 596 .97648209
4891 596 2.83335768
4918 596 2
4926 596 .80459432
4940 596 .94432738
4944 596 .92829187
4971 596 .94558643
4991 596 .80117471
5024 596 .952046
5083 596 .8958861
5100 596 1
5110 596 .8579707
5112 596 71.18102
5151 596 .9578815
5188 596 .9634949
5220 596 1
5251 596 1
5259 596 .9059161
5311 596 .8756073
5367 596 .6212606
5398 596 .9111768
5474 596 .9183518
5541 596 .8564462
5556 596 .9179377
5591 596 1
5611 596 1
5648 596 .9309734
5655 596 1.824185
5669 596 1.970439
5741 596 .937988
5742 596 1
5756 596 .6476262
5765 596 15.8469
5806 596 .821277
5887 596 .9545141
5928 596 1
5933 596 .8253808
6017 596 1.906521
6022 596 .952406
6079 596 .9518494
6091 596 1.959899
6115 596 .7684285
6130 596 .9672999
6145 596 .8661922
6182 596 .7528993
6232 596 .9098267
6267 596 .8724132
6381 596 1.924231
6401 596 .8602136
6432 596 .9580477
6435 596 .8264109
6514 596 1.913311
6550 596 1
6558 596 .9773164
6614 596 .9219772
6631 596 .8940081
6699 596 3.9189
6736 596 .8371356
6807 596 .9504192
6820 596 .9155935
6842 596 .883098
6849 596 .9137816
6868 596 .9705865
6908 596 1.934902
6916 596 .8203548
6972 596 1.906212
7027 596 .8881453
7053 596 .7499872
7054 596 .9161328
7060 596 .7372531
7087 596 .9265435
7141 596 .9477359
7205 596 .7406203
7206 596 1
7220 596 1
7228 596 2.909403
7241 596 .8804655
7257 596 .9002408
7288 596 .7745265
7319 596 .9470656
7336 596 .9134801
7388 596 .9669796
7398 596 .9036691
7417 596 .9301956
7419 596 .8956668
7447 596 .9572255
7461 596 .8504614
7555 596 .9176442
7559 596 .8655983
7612 596 1
7672 596 1
7685 596 .9559807
7723 596 .9208004
7753 596 .8101591
7783 596 .7892834
7805 596 1.788986
7811 596 1
7840 596 .9082673
7844 596 1
7886 596 2.637106
7910 596 .9559363
7983 596 .8301921
8010 596 .7694114
8034 596 1.905189
8039 596 1
8040 596 .9600999
8066 596 .9472711
8086 596 .9175346
8197 596 .7670819
8236 596 .520882
8252 596 .759226
8290 596 1
8306 596 .7988546
8322 596 2.604933
8324 596 1
8424 596 .8781798
8435 596 1.947089
8473 596 .9387375
8552 596 1
8576 596 .8887464
8614 596 .8812274
8665 596 .7135218
8693 596 .9542744
8701 596 .9694045
8761 596 72.95015
8770 596 .9040476
8782 596 1.951215
8809 596 .8559715
8884 596 .9199454
8885 596 1.745652
8887 596 1.873567
8891 596 .9520851
8913 596 .8932335
9008 596 .9458719
9026 596 .9399938
9033 596 2.80324
9059 596 .8873605
9183 596 .9207797
9190 596 1
9191 596 1
9295 596 .7802342
9314 596 1
9318 596 17.61411
9333 596 .9574334
9364 596 .9809754
9369 596 4.633287
9394 596 .942538
9428 596 .7556016
9446 596 .8553439
9512 596 .8990787
9547 596 1
9569 596 .8737326
9578 596 1.945954
9602 596 .9530387
9611 596 1.946821
9631 596 1
9657 596 .8227867
9671 596 .7102214
9721 596 1
9749 596 1.799781
9803 596 1.672408
9831 596 .9461983
9906 596 .9695198
9924 596 .9149527
9957 596 1
9970 596 .7996198
10010 596 1.927362
10066 596 .517726
10070 596 .9609453
10180 596 .6249431
10196 596 .8884035
10264 596 1
10291 596 1.813575
10318 596 1.853064
10351 596 1.258555
10418 596 .9517389
10419 596 .917625
10451 596 1
10533 596 3.857741
10546 596 .962152
10568 596 .9518841
10586 596 1.915131
10596 596 .8209188
10620 596 .8897351
10647 596 .9361602
10648 596 5.084024
10911 596 2.92825
10942 596 .799196
10947 596 1
10966 596 .9274482
10972 596 .9555199
11044 596 .7694836
11100 596 .9306113
11131 596 .8827148
11136 596 .8666467
11148 596 1
11165 596 .9434264
11234 596 .9301546
11326 596 .9218151
11335 596 .9478102
11393 596 1.956613
11427 596 .8958297
11476 596 .988933
11502 596 .8036154
11522 596 1
11621 596 .8739432
11660 596 .6863147
11674 596 2.70926
11676 596 .661947
11746 596 3.877989
11801 596 .8674308
11832 596 .8752477
11952 596 .7405071
11995 596 .8996706
12046 596 1
12059 596 .8836283
12121 596 1
12142 596 .7743896
12159 596 .9324276
12180 596 .9498636
12218 596 1.94278
12222 596 .916899
12244 596 .8756387
12280 596 .927437
12310 596 .9410242
12349 596 5.927156
12352 596 .9632772
12381 596 11.32091
12383 596 18.41154
12395 596 5.895407
12401 596 2.945931
12454 596 1.54065
12468 596 1.723893
12525 596 6.270724
12570 596 .6753937
12597 596 .9771158
12645 596 .6987277
12685 596 3.339021
12691 596 42.51872
12745 596 3.963219
12749 596 9.888761
12856 596 .7798035
12907 596 1
12972 596 1.370663
12973 596 .7679575
13003 596 .9170548
13013 596 1.512601
13063 596 .9221295
13078 596 2.78241
13184 596 .7718432
13191 596 .8848887
13233 596 .9499239
13248 596 .9672172
13273 596 10.91089
13324 596 .9020344
13342 596 .9255141
13354 596 3.472544
13359 596 1.946242
13393 596 11.07537
13484 596 3.133402
13502 596 .8113541
13504 596 1
13537 596 1.806261
13618 596 .9595993
13640 596 25.63608
13661 596 .6689953
13732 596 1.737279
13746 596 .9316968
13747 596 46.10782
13752 596 .5692992
13759 596 .9479445
13835 596 3.052113
13859 596 2.936317
13870 596 .8718629
13877 596 5.577418
13940 596 .9632598
13961 596 .9865569
14001 596 .9572243
14006 596 .8352403
14025 596 1.793545
14033 596 1.885096
14079 596 .7184536
14087 596 .976645
14135 596 .7781134
14171 596 .7097723
14172 596 .8950928
14177 596 .9483992
14315 596 .8446524
14320 596 .7591276
14372 596 .6265529
14404 596 .9217855
14482 596 1.961328
14492 596 35.67292
14569 596 .8655544
14575 596 .8289636
14599 596 .8886709
14793 596 .8903367
14850 596 1
14870 596 3.849345
14885 596 .7778272
14966 596 4.609187
15008 596 .9503436
15021 596 20.86034
15052 596 .7919539
15100 596 9.783053
15126 596 .9191007
15153 596 .6872282
15159 596 .8478251
15245 596 .8136394
1 597 5.38711836
2 597 1.65301175
11 597 .93793809
29 597 .70600127
57 597 8.8091302
93 597 1.95117971
95 597 .74612771
101 597 .83438137
117 597 .82565423
121 597 17.23863557
133 597 .94293628
135 597 4.38071234
136 597 1.43398847
137 597 .96280522
153 597 .86447975
157 597 2.80304001
160 597 2.774797
162 597 1.28766978
163 597 2.82136609
193 597 .81538337
214 597 .98151903
216 597 1
220 597 .94184281
241 597 1
249 597 1.93624601
252 597 1
288 597 1.63285119
297 597 1.72652731
298 597 19.94764242
299 597 8.28581819
315 597 .81364854
337 597 6.85567171
351 597 .83605996
399 597 .9083992
432 597 1
436 597 .78338153
579 597 .94992784
585 597 .95518022
612 597 .77685546
671 597 .91358299
682 597 .96643316
701 597 7.76462741
724 597 1
739 597 .94029381
744 597 .81542239
777 597 1.85679048
783 597 1
920 597 1.75135861
936 597 1
966 597 .97884202
982 597 1
1019 597 .97793633
1031 597 .71092337
1243 597 .92175794
1297 597 1
1301 597 .93335367
1335 597 .68923805
1377 597 2.71306525
1399 597 .53798759
1441 597 1.75342269
1556 597 .79189453
1557 597 2.441726
1636 597 .81780373
1645 597 1
1712 597 .92666497
1720 597 1.61231379
1772 597 .79861818
1793 597 1
1829 597 1.67060096
1876 597 2.74545665
1933 597 .80536683
1934 597 .95434604
1948 597 1
1956 597 .67395685
1970 597 .90193602
1972 597 1.66566691
2024 597 .95639277
2036 597 1
2055 597 1
2060 597 .69666418
2092 597 .90972223
2131 597 .91955241
2191 597 2.9842943
2203 597 1
2251 597 2
2254 597 1.98378259
2255 597 .87099815
2265 597 .94533489
2281 597 1
2293 597 .85359067
2296 597 .86079759
2300 597 1
2324 597 1
2403 597 .7150269
2410 597 1
2521 597 .96992547
2522 597 1.95422457
2532 597 .88301541
2548 597 .96109736
2577 597 .80597254
2590 597 1
2599 597 .95121025
2671 597 1.80976171
2683 597 .8042431
2704 597 .93396849
2737 597 .89976587
2769 597 7.92704913
2770 597 .93006762
2827 597 1.90687428
2831 597 1
2842 597 1.91146089
2845 597 .77135134
2893 597 .83845841
2910 597 .91372391
2994 597 .93810806
3007 597 .81618458
3229 597 1
3315 597 .96161919
3336 597 1.89873906
3375 597 1
3400 597 1
3407 597 1
3470 597 .93500338
3527 597 1.99085975
3537 597 .74679232
3576 597 1.76734795
3577 597 .7939708
3711 597 .81624325
3712 597 .86887844
3743 597 .72635571
3809 597 .5516827
3820 597 3.65373714
3834 597 .97216264
3840 597 1.97223333
3841 597 1
3897 597 1
3899 597 .91436879
3907 597 2.94474779
3913 597 1.89214391
4035 597 .81212778
4050 597 1.92704332
4064 597 1.8947138
4067 597 2.91008796
4068 597 .84913383
4135 597 1.84219775
4207 597 .90802702
4315 597 .93405211
4324 597 2
4402 597 .87555314
4409 597 .89738312
4451 597 .9213898
4537 597 2.97203652
4565 597 2
4579 597 1
4678 597 .80980211
4798 597 2.9577646
4800 597 1
4821 597 1
4835 597 .97185416
4868 597 3.88194844
4880 597 .97691182
4886 597 .68731537
4898 597 .92864887
4902 597 .93918981
4919 597 1
5002 597 1
5006 597 .9082608
5027 597 .931256
5063 597 .9508283
5106 597 .9675011
5112 597 58.41526
5151 597 .9586511
5152 597 .8636852
5201 597 1
5252 597 1
5311 597 .8778803
5332 597 1.970516
5336 597 1
5370 597 1.897363
5387 597 1
5404 597 1.78709
5474 597 1.919844
5514 597 .9230324
5546 597 2.917055
5577 597 .9482469
5589 597 .9527753
5591 597 1
5594 597 .8966716
5603 597 .8887313
5638 597 2.924515
5712 597 .9122169
5741 597 1.939121
5764 597 1
5765 597 8.849702
5821 597 .7766716
5850 597 .9647337
5878 597 1.982411
5971 597 .7034011
6000 597 1.933716
6005 597 .9531503
6024 597 .956809
6252 597 .9578972
6267 597 .8747445
6295 597 .8827303
6297 597 .5581128
6358 597 1.554787
6381 597 .9256153
6418 597 .9288898
6432 597 2.958814
6511 597 .7845408
6554 597 .2482237
6558 597 .9777309
6566 597 1.940379
6567 597 .8954927
6623 597 .9596352
6631 597 2.895945
6719 597 1
6814 597 .9032351
6834 597 1.956737
6842 597 .8852341
6865 597 .955062
6866 597 .9279637
6891 597 1
6934 597 1
6950 597 .8731163
7053 597 4.754556
7054 597 .9176652
7060 597 .7420541
7241 597 .8826497
7257 597 3.902064
7280 597 1
7319 597 1.948033
7332 597 1
7388 597 .967583
7402 597 .9411983
7409 597 .7189945
7453 597 .8154584
7684 597 .9752022
7691 597 2.932101
7723 597 .9222476
7745 597 .7035993
7747 597 .8466225
7840 597 .9099435
7886 597 2.643737
7938 597 .8768614
8034 597 1.906922
8037 597 1
8066 597 .9482345
8086 597 .9190414
8128 597 1.728768
8203 597 1.975861
8212 597 1
8236 597 .5296366
8260 597 1
8287 597 .9482801
8317 597 .7726521
8322 597 1.612152
8344 597 .8101634
8367 597 .9770867
8380 597 .9022809
8424 597 2.880406
8428 597 1
8441 597 .8919287
8444 597 .9356807
8560 597 .9321587
8579 597 .9631236
8617 597 .9561558
8711 597 .8672397
8761 597 35.27996
8768 597 .7710355
8788 597 .9200631
8873 597 1
8891 597 .9529606
8925 597 .8912229
8966 597 .8870531
8971 597 .9289173
9014 597 .9625318
9015 597 .9215278
9033 597 3.806836
9059 597 .8894187
9098 597 .9130575
9151 597 .9066024
9162 597 1.838972
9182 597 .8981448
9194 597 .9476138
9196 597 .95934
9214 597 1.917496
9254 597 1
9318 597 5.621157
9333 597 3.958211
9346 597 .9248408
9362 597 .8417044
9364 597 .981323
9369 597 3.676533
9399 597 .8309967
9417 597 .9564676
9428 597 1.760067
9447 597 .8220249
9464 597 1
9497 597 .835542
9515 597 .9378026
9571 597 2.731652
9576 597 .8484617
9578 597 2.946942
9589 597 .8534047
9610 597 .7953594
9699 597 2.869545
9732 597 .9444362
9733 597 1
9803 597 1.678394
9829 597 1.835692
9858 597 .9732992
9868 597 .9318227
9881 597 .9487555
9970 597 3.803281
10010 597 3.928689
10028 597 .9738856
10066 597 1.526538
10070 597 .9616589
10093 597 .8818179
10206 597 .6873763
10212 597 2
10291 597 1.816981
10350 597 .9567004
10351 597 .3269205
10358 597 .8910452
10359 597 1
10369 597 .9757994
10389 597 .7927403
10454 597 1.96333
10471 597 .8066392
10533 597 .8603402
10588 597 .8946434
10594 597 .9172264
10596 597 .824191
10648 597 9.100761
10738 597 .9395429
10769 597 .9298373
10891 597 3.723113
10911 597 2.929561
10920 597 .9354068
10942 597 2.802865
10966 597 .9287739
11023 597 .9556805
11027 597 1
11069 597 1.963256
11071 597 1
11137 597 .9621226
11165 597 .9444601
11232 597 .9149807
11234 597 .9314309
11245 597 .9166707
11252 597 .9550511
11286 597 .9278244
11325 597 1
11386 597 2.950108
11397 597 .9362703
11419 597 .9282059
11427 597 .8977331
11502 597 .8072038
11537 597 1
11557 597 1.548018
11612 597 .8066846
11664 597 .8979656
11674 597 .7145729
11676 597 .6681241
11680 597 .855076
11996 597 .9467836
12003 597 1.641072
12049 597 .7477046
12084 597 .9384881
12159 597 2.933662
12166 597 .9459477
12183 597 .921249
12189 597 .8326323
12208 597 .8511554
12218 597 1.943825
12227 597 .933784
12229 597 .8013255
12244 597 .8779111
12254 597 1
12267 597 .8744381
12296 597 .906247
12321 597 1
12349 597 .9284871
12362 597 .9705341
12381 597 5.333319
12383 597 10.49539
12388 597 1
12395 597 3.897318
12414 597 1
12453 597 1
12454 597 .5490434
12468 597 7.728938
12525 597 4.28405
12597 597 2.977534
12621 597 .7630373
12639 597 1
12645 597 .7042326
12648 597 .7283673
12675 597 .9811101
12685 597 3.351099
12691 597 28.69196
12724 597 1
12745 597 4.963891
12749 597 10.92734
12799 597 .8129462
12856 597 1.783827
12883 597 1.878347
12885 597 .9535239
12919 597 1.905219
12935 597 .916067
12972 597 7.382163
12973 597 .7721974
12992 597 1.751391
13003 597 .9185704
13013 597 2.521507
13044 597 .8037411
13078 597 .7863861
13107 597 1.907225
13167 597 3.966881
13191 597 1.886992
13248 597 .9678163
13273 597 5.985606
13354 597 2.482182
13355 597 .7990436
13358 597 .9539332
13359 597 .9472239
13387 597 .7856151
13393 597 10.14708
13460 597 .8547908
13537 597 .809801
13640 597 10.69755
13661 597 1.675044
13732 597 1.74208
13746 597 .9329449
13747 597 22.23375
13770 597 1.90919
13812 597 1
13828 597 1
13833 597 1.842984
13835 597 .06943335
13836 597 1.840727
13877 597 7.603412
13925 597 .9397416
13937 597 .9635852
13961 597 .9868026
14001 597 3.958006
14025 597 1.797318
14079 597 3.723598
14171 597 5.715075
14172 597 .8970097
14277 597 1.869525
14307 597 .9361593
14315 597 .847491
14320 597 1.763529
14340 597 .5602557
14380 597 1.620816
14417 597 .8140262
14419 597 .8040918
14448 597 .755977
14458 597 .9130095
14492 597 39.8068
14497 597 1
14569 597 .868011
14575 597 3.832089
14603 597 .7684739
14605 597 .9306916
14624 597 .9187361
14684 597 .8348724
14880 597 1
14885 597 .7818868
14969 597 .6860266
14978 597 1.872215
14981 597 .8738805
14982 597 .8930459
15008 597 1.951251
15021 597 8.899439
15045 597 .8234315
15051 597 .9548798
15064 597 .9104665
15100 597 10.78702
15173 597 .961827
15192 597 .7647272
15195 597 1.683239
15245 597 1.817045
1 598 13.39334051
2 598 .65653447
11 598 .93856816
36 598 .78350937
39 598 .94987323
57 598 12.8516771
95 598 .74870509
119 598 .68249601
121 598 10.24636516
134 598 6.73866658
135 598 1.38699952
136 598 8.44988706
137 598 .97333512
158 598 .89866171
160 598 .77708332
164 598 1.97863947
165 598 1.88224493
193 598 .81725765
263 598 .97192591
277 598 .96750633
288 598 3.63657859
297 598 1.72930368
298 598 24.98878311
299 598 2.30322105
315 598 3.81554044
328 598 .77825315
337 598 .85713697
340 598 1.83003989
373 598 1.8611
385 598 1
397 598 1.91990723
436 598 .7855807
497 598 .76164781
584 598 1.96744142
586 598 .97359334
605 598 1.92774702
606 598 .93468529
612 598 2.77912088
669 598 2
701 598 3.76701698
702 598 .90814054
711 598 .9693619
744 598 .81729627
847 598 1
880 598 .91866917
920 598 .75388289
947 598 .96411411
966 598 .97905682
1033 598 1.91764601
1051 598 .88621483
1313 598 .96765182
1356 598 1.82947432
1371 598 1
1377 598 3.71597829
1492 598 1
1557 598 4.44739376
1574 598 .87714723
1587 598 .95096181
1720 598 8.6162497
1860 598 .80595804
1876 598 3.74804084
1911 598 .67278496
1921 598 .90376327
1960 598 .68046618
1970 598 1.90293159
1975 598 .85973565
2020 598 1
2060 598 2.69974373
2062 598 1
2103 598 1
2191 598 2.98445375
2203 598 1
2206 598 .8419066
2209 598 1.28118031
2238 598 .91194691
2351 598 1
2363 598 1
2366 598 .88297772
2370 598 .89377521
2509 598 .87058236
2527 598 .88101394
2590 598 1
2592 598 1.91397158
2612 598 .93235381
2671 598 1.81169306
2674 598 .92293367
2716 598 1
2760 598 1
2769 598 4.92778975
2808 598 .66100624
2827 598 .90781972
2845 598 1.77367264
2893 598 1.84009843
2907 598 1.92731245
2978 598 .9073774
2987 598 .97484578
3000 598 .70212047
3007 598 .81805072
3092 598 .88270548
3152 598 1
3181 598 .914599
3288 598 .87485708
3315 598 .96200884
3336 598 .89976709
3338 598 .80998227
3434 598 1
3504 598 .94524194
3535 598 .94987282
3537 598 .74936296
3573 598 .90666042
3575 598 1
3587 598 .86809991
3597 598 .85208727
3629 598 .7912427
3712 598 .87020962
3723 598 .767822
3809 598 .55623414
3820 598 2.6572525
3892 598 .92052715
3899 598 .91523814
3907 598 3.94530873
3912 598 .83198227
3921 598 .96342418
4003 598 .90778948
4050 598 1.927784
4064 598 1.8957827
4066 598 1.93636304
4067 598 1.91100077
4082 598 .91406456
4097 598 .90133344
4126 598 1
4137 598 .88570012
4192 598 1
4207 598 .90896076
4260 598 .87674571
4298 598 .91269527
4302 598 .85240592
4343 598 1.91915573
4356 598 .93091588
4402 598 1.87681656
4406 598 .74248553
4530 598 .98344019
4532 598 .83483615
4537 598 1.97232041
4600 598 1.93370803
4644 598 1
4658 598 1
4685 598 .86168604
4798 598 1.95819339
4868 598 .88314694
4899 598 .95283143
4902 598 .93980717
4945 598 1
4982 598 1
4983 598 .96070257
4987 598 1
5002 598 1
5025 598 1
5027 598 .9319539
5063 598 .9513275
5073 598 .9720835
5112 598 110.543
5124 598 .77177
5148 598 .9187071
5149 598 1.98275
5151 598 1.959071
5203 598 .9344761
5250 598 .8187841
5253 598 .8599311
5259 598 .9085729
5279 598 1
5293 598 1
5318 598 1
5349 598 .9756808
5370 598 3.898405
5378 598 1
5474 598 .9206575
5514 598 1.923814
5527 598 1
5603 598 .8898609
5611 598 1
5641 598 1
5678 598 1
5712 598 .9131081
5713 598 .9141684
5765 598 5.851228
5878 598 .9825896
5947 598 .9491063
5991 598 1
6000 598 .934389
6005 598 .953626
6076 598 .9046919
6115 598 .7749679
6130 598 .9682233
6188 598 1
6195 598 .9012024
6267 598 1.876016
6355 598 1
6395 598 .861662
6431 598 2
6432 598 .9592324
6514 598 .9157593
6623 598 .960045
6628 598 .9079737
6631 598 .8970012
6834 598 2.957176
6849 598 .9162163
6868 598 .9714171
6872 598 .9715612
6924 598 1
6950 598 .8744044
6968 598 .8999322
6981 598 .9667121
7053 598 .7570474
7055 598 1.95233
7060 598 1.744673
7257 598 .9030579
7422 598 .9570863
7461 598 .8546843
7634 598 1.891716
7684 598 2.975454
7764 598 1
7776 598 .9244363
7798 598 1
7886 598 9.647354
7947 598 .945269
8028 598 .5112919
8039 598 1
8066 598 1.94876
8084 598 .9361228
8086 598 .9198634
8238 598 .7358656
8253 598 .8670736
8256 598 .8587276
8283 598 .7895176
8318 598 .9149124
8322 598 3.61609
8424 598 2.88162
8565 598 .9292955
8614 598 1.884581
8617 598 .956601
8639 598 1.865665
8678 598 .8864456
8693 598 3.955566
8711 598 .8685875
8720 598 .9356217
8761 598 28.45986
8770 598 .9067572
8838 598 1
8872 598 .9028622
8885 598 3.752835
8888 598 .8975025
8890 598 .9292611
8924 598 1.949791
8939 598 1
8945 598 .8734593
8966 598 1.8882
9008 598 .9474005
9026 598 .9416883
9032 598 .3016403
9033 598 .8087967
9146 598 1.978642
9251 598 .9290632
9318 598 2.625003
9346 598 .9256038
9369 598 .7001213
9428 598 2.762503
9478 598 .9032396
9494 598 .865263
9537 598 .9307431
9576 598 .8500002
9579 598 .6877684
9610 598 .7974369
9760 598 .934763
9764 598 .9521813
9803 598 1.681659
9858 598 .9735703
9860 598 .9379457
9881 598 .9492757
9935 598 1.971031
9970 598 2.805278
9988 598 .9617854
10010 598 2.929413
10080 598 1.924606
10113 598 1
10147 598 .8946328
10196 598 .8915549
10262 598 1
10318 598 .8572132
10386 598 .8268991
10418 598 .9531018
10435 598 .9120217
10505 598 1.944922
10533 598 8.861758
10547 598 .9693728
10586 598 .9175276
10648 598 15.10989
10764 598 .9056965
10769 598 .9305497
10891 598 .7259241
10911 598 4.930276
10966 598 1.929497
11011 598 .8900636
11084 598 .8010298
11096 598 .9216947
11129 598 1
11137 598 .9625071
11141 598 .9302012
11147 598 .9251432
11234 598 .932127
11326 598 .924023
11345 598 1.990828
11386 598 .9506146
11389 598 .9264819
11427 598 .8987714
11476 598 2.989246
11488 598 1
11531 598 .8756102
11537 598 1
11548 598 .9352407
11557 598 1.552606
11574 598 .8552343
11664 598 .8990015
11666 598 .9588923
11674 598 1.717471
11685 598 .9038058
11746 598 4.881435
11747 598 .9180206
11884 598 1
11885 598 .9428182
11993 598 1.878597
11995 598 .9025038
11996 598 .9473239
12023 598 1
12146 598 .9226827
12159 598 2.934336
12218 598 1.944396
12230 598 .9120761
12254 598 1
12267 598 2.875713
12289 598 1
12296 598 .9071988
12332 598 .9124668
12377 598 1
12381 598 16.34009
12382 598 .9145611
12383 598 14.54112
12384 598 1
12395 598 4.898361
12454 598 .5536216
12468 598 11.73169
12525 598 12.29132
12570 598 .6845603
12578 598 .7592443
12582 598 2
12597 598 .977762
12645 598 .7072353
12648 598 1.731125
12675 598 .9813018
12685 598 3.357687
12691 598 16.78646
12724 598 1
12749 598 10.94838
12774 598 1
12785 598 .8843866
12799 598 .8148452
12800 598 .8970665
12856 598 .7860217
12911 598 2.885701
12914 598 1
12927 598 .7343214
12936 598 .698232
12972 598 5.388435
12992 598 .7539147
13013 598 2.526365
13044 598 2.805734
13078 598 3.788555
13191 598 1.888139
13245 598 .9547559
13272 598 1
13273 598 7.026361
13342 598 1.927618
13350 598 .8505325
13354 598 4.487439
13393 598 6.186197
13422 598 .9805168
13425 598 1.920653
13427 598 1
13484 598 3.157874
13515 598 .9777614
13573 598 .7316756
13580 598 3.853309
13614 598 .869808
13640 598 12.73108
13661 598 .6783426
13719 598 1.913385
13732 598 4.744698
13746 598 .9336257
13747 598 3.302446
13752 598 .5814618
13775 598 1
13812 598 1
13828 598 1
13833 598 2.844578
13835 598 .07888073
13859 598 .9381156
13877 598 4.617591
13940 598 .9642973
14001 598 1.958432
14025 598 1.799375
14079 598 2.726404
14087 598 .9773045
14127 598 .6596733
14130 598 .676678
14135 598 .7843793
14139 598 .679189
14148 598 .7953991
14171 598 6.717968
14217 598 .9735028
14227 598 1
14277 598 1.870849
14294 598 .9213361
14380 598 3.624666
14396 598 1
14409 598 .8246901
14434 598 1.90891
14445 598 1
14448 598 1.758454
14455 598 1.910325
14458 598 .9138927
14482 598 .9624203
14492 598 8.879831
14494 598 1.966488
14543 598 .8856367
14545 598 .9350752
14553 598 1.977158
14569 598 .869351
14575 598 .8337935
14603 598 .7708244
14653 598 .9823497
14692 598 .8614391
14754 598 .886607
14756 598 .7871313
14805 598 .7885914
14820 598 .7012781
14829 598 .927557
14830 598 .8927254
14878 598 .8329557
14966 598 2.620223
14969 598 .6892142
14981 598 2.875161
15008 598 .9517459
15021 598 23.92076
15100 598 9.789179
15128 598 .9107787
15129 598 1.848758
15153 598 .6960606
15245 598 1.818902
1 599 1.36430381
2 599 1.6400951
9 599 .92114821
39 599 .947474
40 599 .93425206
57 599 9.65312489
70 599 .96862022
73 599 .86930305
74 599 .95689121
92 599 .84179792
93 599 1.94936237
95 599 .7366773
135 599 1.35765933
136 599 2.37569362
137 599 1.9241956
158 599 .89381133
209 599 .86097031
223 599 .83282453
225 599 1
263 599 1.97058219
277 599 .96595108
288 599 1.61918406
297 599 .71634728
298 599 6.79679324
299 599 4.22200769
332 599 .89272097
337 599 1.85029908
340 599 .82190505
369 599 .97605878
373 599 .85445179
389 599 2.97575103
393 599 .97519188
397 599 .91607373
417 599 .84308119
446 599 .48040584
472 599 .38838638
477 599 2.91670388
564 599 .84215475
579 599 1.9480639
586 599 1.97232943
607 599 .76021959
660 599 .87889855
669 599 1
673 599 1
701 599 3.75586566
703 599 .90219641
741 599 1
744 599 .80855148
814 599 1
910 599 .85079644
920 599 .74210293
939 599 1
966 599 .97805441
1013 599 .86315536
1017 599 .91788103
1019 599 .97711501
1021 599 1.79969219
1040 599 .88938303
1051 599 .8807687
1196 599 .96680181
1243 599 1.91884538
1244 599 .97977783
1295 599 1
1363 599 .92725322
1377 599 5.70238409
1380 599 .79830584
1489 599 2
1516 599 1.87726466
1544 599 .52134737
1557 599 2.42094423
1635 599 .68558587
1649 599 1.80539431
1734 599 .6184037
1772 599 .79112174
1876 599 2.73598126
1911 599 1.65712338
1921 599 1.89915707
1925 599 .92645672
1970 599 1.89828558
1972 599 .65322135
2060 599 .68537249
2103 599 1
2150 599 .02395558
2180 599 .93804395
2191 599 .98370965
2195 599 .97814495
2206 599 .83433973
2221 599 1
2248 599 .81918381
2268 599 .96720931
2295 599 1.94017326
2301 599 .83827112
2304 599 .92460565
2364 599 1
2370 599 .88869094
2495 599 .88950206
2509 599 .86438801
2522 599 2.95252058
2527 599 .87531888
2549 599 .91954979
2590 599 1
2612 599 .92911604
2649 599 1
2657 599 .93847382
2671 599 1.80268008
2766 599 .89764339
2769 599 .92433353
2770 599 .92746439
2795 599 .96372647
2827 599 2.90340767
2845 599 2.76283988
2855 599 .94843671
2893 599 .83244502
2907 599 .92383339
2953 599 1
2987 599 .97364182
2991 599 1.93940381
3000 599 3.68786299
3007 599 .80934204
3067 599 1
3109 599 .91244791
3141 599 .92093361
3208 599 1
3236 599 1
3272 599 .8585405
3305 599 .95141958
3315 599 1.96019046
3323 599 .89809589
3331 599 .9332745
3336 599 .89496962
3338 599 .80088741
3383 599 .92055261
3493 599 .8400092
3518 599 .94504012
3527 599 .9905195
3544 599 .94410058
3576 599 .75868747
3599 599 .93304317
3619 599 .92681285
3659 599 .94335242
3712 599 5.86399743
3819 599 .98945557
3857 599 .86973092
3907 599 3.94269103
3921 599 .96167354
3937 599 .94084107
3946 599 .76817045
4035 599 1.80513423
4050 599 .92432751
4064 599 .89079452
4068 599 .84351783
4084 599 .93893149
4086 599 2.7458443
4097 599 .89661093
4137 599 .88022936
4190 599 3.92475453
4197 599 .8655777
4315 599 .93159719
4343 599 1.91528626
4402 599 1.8709206
4613 599 1
4684 599 .93326645
4708 599 .35004103
4798 599 1.95619239
4800 599 1
4805 599 1
4813 599 .84231948
4891 599 .83031272
4902 599 .93692615
4926 599 1.80102378
5112 599 35.94679
5214 599 .7275896
5217 599 .9202471
5218 599 .9406868
5221 599 .9482166
5257 599 1
5286 599 .9079237
5312 599 .8272035
5332 599 2.969419
5370 599 .893542
5454 599 1.836223
5463 599 .9725094
5541 599 .8538231
5554 599 1
5589 599 .9510173
5603 599 .8845893
5614 599 .9208354
5641 599 1
5669 599 .969899
5686 599 .9467968
5712 599 .9089492
5717 599 .9335578
5737 599 .9412541
5765 599 .8441075
5850 599 .9634209
5878 599 .9817562
5944 599 1
6000 599 .9312487
6032 599 .9143636
6130 599 1.966702
6173 599 .9211644
6188 599 1
6218 599 .9773513
6232 599 .908179
6252 599 1.95633
6273 599 .918713
6285 599 1
6297 599 1.541664
6305 599 1
6327 599 .8688212
6402 599 1
6418 599 .9262427
6432 599 4.957281
6434 599 1
6449 599 .9559047
6540 599 .9036719
6566 599 2.93816
6588 599 .8737834
6631 599 .8920714
6640 599 2.957644
6672 599 .9546643
6699 599 .917418
6768 599 1
6829 599 .8754947
6834 599 .9551265
6851 599 .7725593
6865 599 .9533892
6868 599 .970049
6895 599 .8033757
6981 599 .9651188
7008 599 .8928501
7098 599 .9664294
7216 599 .8102522
7228 599 5.907748
7229 599 .5707615
7241 599 .8782813
7304 599 .8231206
7331 599 1.836035
7409 599 1.708534
7422 599 .9550323
7435 599 .8949015
7444 599 1.834098
7447 599 .9564439
7551 599 .7222456
7629 599 .6215853
7691 599 .9295731
7776 599 .9208196
7805 599 .7851304
7851 599 1
7874 599 .980382
7900 599 1.901295
7936 599 .9313341
8024 599 .8308648
8034 599 .9034567
8086 599 .9160278
8092 599 .84086
8100 599 .7899822
8192 599 1
8228 599 1
8236 599 .5121273
8317 599 2.764189
8318 599 .9108398
8322 599 2.597714
8346 599 .9253611
8394 599 2.791579
8407 599 1
8424 599 .8759539
8449 599 1.961065
8473 599 .9376181
8638 599 1
8674 599 .881544
8679 599 .9182901
8761 599 173.6203
8770 599 .9022943
8851 599 1.679423
8873 599 1
8884 599 .9184827
8885 599 2.741005
8892 599 .9502734
8924 599 .9473878
8925 599 .8871737
8937 599 1
8966 599 .8828486
8992 599 2
9015 599 .9186067
9033 599 1.799645
9128 599 .9629286
9134 599 .5165886
9196 599 .9578264
9244 599 .9677402
9295 599 1.776219
9318 599 8.607055
9363 599 1
9369 599 3.590042
9412 599 .8204091
9428 599 .7511358
9459 599 .909518
9464 599 1
9494 599 .858814
9512 599 1.897235
9547 599 1
9571 599 .7216624
9629 599 1
9749 599 .7961228
9764 599 .9498925
9803 599 .6664226
9808 599 1.948269
9829 599 .8295761
9833 599 .8199016
9935 599 .9696448
9959 599 .9224129
10010 599 2.926035
10048 599 .8019766
10061 599 1
10093 599 .8774185
10146 599 .8896632
10173 599 1
10198 599 1
10206 599 .6757389
10244 599 1
10262 599 1
10273 599 1
10318 599 .8503789
10368 599 .9522769
10418 599 .950857
10449 599 .8599363
10454 599 .9619646
10506 599 .9126107
10533 599 3.855141
10568 599 .9510049
10583 599 1.776084
10586 599 .9135802
10648 599 7.067287
10666 599 1.867841
10717 599 .5498849
10763 599 1
10769 599 .9272255
10793 599 .6317466
10801 599 .955117
10911 599 2.926939
10966 599 .9261225
11096 599 .9179468
11100 599 .9293434
11126 599 .6957866
11144 599 1
11146 599 .8640218
11152 599 .9190111
11165 599 .9423926
11209 599 .8841244
11245 599 .9135688
11257 599 .9652926
11299 599 .8263994
11335 599 2.946857
11345 599 1.990389
11348 599 2.911077
11366 599 .8118356
11389 599 .9229631
11403 599 1
11419 599 .9255334
11427 599 .8939262
11452 599 2.956337
11476 599 1.988731
11482 599 1
11502 599 .800027
11514 599 .4939218
11535 599 1
11557 599 .5311925
11664 599 .8941673
11682 599 1
11685 599 2.899202
11768 599 1
11827 599 .9253544
11857 599 .7692352
11883 599 1
11885 599 .9400813
11952 599 .7357656
11993 599 .8727867
12066 599 1
12142 599 .7702671
12159 599 3.931193
12218 599 4.941734
12230 599 .9078677
12267 599 1.869764
12292 599 .7320266
12293 599 1.931799
12300 599 .9134298
12346 599 1
12349 599 .925825
12352 599 .9626062
12355 599 .8883453
12381 599 7.308502
12383 599 15.3277
12395 599 2.893496
12468 599 4.718848
12518 599 .8789362
12525 599 .2573985
12570 599 2.669462
12578 599 .7477209
12645 599 .6932227
12648 599 1.718256
12675 599 .9804069
12685 599 .3269436
12691 599 28.34547
12726 599 .7020793
12729 599 .9317728
12745 599 1.962547
12749 599 10.85018
12776 599 .9139556
12856 599 1.77578
12861 599 .9197146
12869 599 .9712903
12907 599 3
12919 599 .9016909
12972 599 4.359164
12973 599 1.763717
13013 599 2.503695
13063 599 .9207066
13078 599 1.778434
13085 599 1
13167 599 .9656479
13184 599 .7676743
13201 599 .8862376
13204 599 .5996606
13229 599 .7241764
13260 599 1
13273 599 15.83617
13342 599 1.924153
13354 599 .4629064
13355 599 2.791563
13358 599 .9522183
13359 599 .9452593
13393 599 12.00366
13409 599 .7047675
13450 599 .8535635
13484 599 3.117567
13515 599 2.976697
13544 599 .9009732
13640 599 8.574614
13643 599 .7346261
13661 599 2.662947
13707 599 .9100622
13731 599 .9515746
13732 599 1.732479
13747 599 38.98188
13770 599 .9058092
13833 599 1.837139
13835 599 7.034793
13877 599 3.551424
13940 599 1.962588
14025 599 .7897729
14033 599 .8829963
14079 599 1.713309
14087 599 1.976218
14119 599 .9073591
14139 599 1.663834
14160 599 .446686
14171 599 2.704469
14277 599 1.864668
14309 599 1.911728
14320 599 .7547263
14322 599 1
14340 599 .5438863
14354 599 .9226753
14369 599 .8935321
14380 599 1.606701
14404 599 .9203563
14419 599 .7967991
14482 599 .9606216
14489 599 .8818362
14492 599 27.53904
14543 599 .8801629
14569 599 .8630977
14575 599 1.825838
14603 599 .7598553
14618 599 1
14653 599 .9815049
14762 599 .9435367
14806 599 1.743026
14829 599 .9240896
14870 599 .8465922
14879 599 1.702094
14925 599 .8778436
14935 599 1
14966 599 3.602045
14974 599 .9569399
14978 599 .8674584
14999 599 1
15021 599 15.82125
15064 599 .9071336
15100 599 1.779088
15116 599 1.230414
15126 599 1.917622
15133 599 .9140663
15186 599 .983259
15192 599 .7559692
15195 599 .6714477
15265 599 .9738507
1 600 3.5442276
2 600 2.7419605
9 600 1.943466
19 600 .9375406
39 600 .9623407
57 600 13.8834395
70 600 1.9775018
119 600 .761465
121 600 7.4338077
135 600 3.5394637
136 600 8.835428
137 600 4.2286851
153 600 1.8992197
158 600 .9238664
160 600 2.8325267
163 600 2.867158
193 600 .8627089
223 600 1.8801409
251 600 .9817752
288 600 .726968
297 600 .7966307
298 600 15.9864447
299 600 3.7252404
315 600 1.8614188
337 600 .8926696
375 600 1
417 600 .8874946
483 600 .7063706
496 600 2
594 600 2.9746045
605 600 .9457176
639 600 1
677 600 .9223522
682 600 .9750379
701 600 3.824964
744 600 2.862738
752 600 .9222468
776 600 .9415618
777 600 .8935015
783 600 1
832 600 .9087945
896 600 .920451
920 600 1.8150966
966 600 .9842658
1011 600 .9466824
1021 600 .8563862
1031 600 1.7850268
1195 600 2.9078113
1196 600 .976198
1225 600 1.8940316
1243 600 .9418149
1356 600 1.8718871
1377 600 3.7866196
1441 600 .8166316
1519 600 1.8726662
1525 600 .9403466
1537 600 .8326558
1557 600 2.5848369
1561 600 .9034993
1584 600 .912732
1635 600 .7745758
1695 600 .8285325
1720 600 1.7116953
1802 600 .8946809
1829 600 1.7550408
1876 600 2.8107076
1913 600 .9822073
1925 600 3.947272
1972 600 1.7513716
2060 600 2.7744229
2101 600 .9163173
2206 600 .8812273
2221 600 1
2366 600 .9120833
2499 600 .9300863
2513 600 .9706867
2548 600 1.9710699
2549 600 .94232
2592 600 .9353684
2599 600 1.9637173
2612 600 .9491786
2616 600 .9402312
2674 600 .9421015
2686 600 .8625614
2842 600 .9341575
2907 600 .9453912
3007 600 1.8633048
3203 600 .9762059
3222 600 1.9740521
3272 600 .8985784
3274 600 .8728632
3331 600 .9521601
3336 600 .9246968
3527 600 .9932028
3592 600 .9688471
3597 600 .8888758
3666 600 .8777575
3682 600 1.9578153
3711 600 .8633484
3712 600 6.9024908
3743 600 .7965031
3799 600 .899872
3809 600 .6666067
3819 600 .99244
3820 600 4.7425
3833 600 .9363847
3888 600 1
3899 600 .9363199
3907 600 1.9589114
4066 600 .9521907
4137 600 .9141286
4162 600 .2986124
4241 600 .6111825
4298 600 .9344095
4414 600 .9042093
4448 600 .9382963
4462 600 .9585492
4530 600 .9875589
4587 600 .9417836
4685 600 .8960872
4735 600 .9454336
4881 600 .9499696
4891 600 .87834
4902 600 .9547782
4904 600 .9548021
4972 600 1
4991 600 .8548443
5049 600 1.930247
5112 600 63.64129
5332 600 .9780744
5341 600 .9360176
5458 600 .9667063
5479 600 .9095687
5550 600 .9641115
5603 600 .9172545
5626 600 1
5648 600 .949606
5688 600 2
5756 600 .7427437
5765 600 2.88823
5947 600 .9617645
5948 600 .8862316
6000 600 .9507077
6093 600 .9459107
6195 600 .9257752
6236 600 .9549561
6342 600 .937383
6506 600 1
6554 600 .4409379
6558 600 .9834395
6568 600 1
6623 600 .9699825
6628 600 .9308623
6650 600 .930453
6754 600 1
6834 600 .9678272
6842 600 1.914654
6908 600 .952474
6946 600 .8686746
6981 600 .9749914
7053 600 .8174741
7056 600 .7005739
7060 600 .8081773
7228 600 1.933858
7241 600 1.912732
7257 600 1.927169
7336 600 .9368347
7409 600 1.791029
7422 600 .9677597
7447 600 .9687717
7559 600 .9018778
7776 600 .9432304
7783 600 .8461629
7862 600 1.874705
7886 600 1.735063
7902 600 1
8031 600 1.967886
8128 600 1.798297
8142 600 1
8196 600 .8587641
8222 600 .9307517
8236 600 2.650212
8237 600 .9354545
8255 600 .9546698
8322 600 .711575
8346 600 1.946486
8424 600 .9110632
8589 600 .9650637
8614 600 .9132881
8617 600 .9673951
8761 600 41.82241
8884 600 .9415549
8974 600 .8890373
9033 600 1.856352
9146 600 2.983954
9318 600 2.718272
9333 600 .9689235
9351 600 .7278724
9369 600 4.272142
9428 600 1.821573
9442 600 1
9502 600 .8045222
9513 600 .9354351
9571 600 .8004415
9578 600 1.960543
9603 600 .9652197
9777 600 .8463562
9859 600 .8613045
9860 600 .9533797
9969 600 1.886807
9970 600 .8537092
10007 600 .9269026
10010 600 2.946969
10028 600 .9805799
10045 600 1
10061 600 1
10066 600 .647908
10137 600 1
10152 600 1.910771
10209 600 1
10350 600 .9678001
10351 600 .2684967
10418 600 .9647662
10451 600 1
10506 600 .9373449
10519 600 .9101102
10533 600 1.896141
10547 600 .9769904
10647 600 .9533927
10648 600 6.331277
10728 600 1
10891 600 .7940917
10942 600 3.8534
11066 600 .8246601
11234 600 1.949008
11245 600 .9380318
11393 600 .9683249
11452 600 .9686955
11557 600 .6638811
11676 600 1.753199
11685 600 .927731
11746 600 .9109242
11747 600 .9384104
11827 600 .9464817
11900 600 .9658674
11925 600 1.971897
11993 600 1.908792
11996 600 .9604254
12091 600 .9124541
12095 600 .799785
12159 600 .9506677
12218 600 .9582253
12222 600 1.939331
12244 600 .909208
12247 600 .8459148
12267 600 .9066253
12278 600 1
12293 600 .9511023
12332 600 1.934238
12349 600 .9468191
12376 600 .9456233
12381 600 5.504219
12383 600 12.65012
12395 600 3.92364
12454 600 .6646439
12468 600 2.798423
12499 600 1.853567
12525 600 9.46758
12625 600 .9566333
12645 600 .7800512
12675 600 .9859524
12685 600 2.517442
12691 600 21.07803
12713 600 .9425836
12745 600 .9731474
12749 600 6.458655
12800 600 .9226679
12856 600 .8392419
12972 600 3.540542
13013 600 .6441665
13078 600 4.841145
13191 600 1.915961
13229 600 .8022439
13241 600 .7789109
13273 600 5.014676
13354 600 1.614922
13393 600 5.134758
13452 600 .6617287
13484 600 1.367326
13537 600 .8585576
13640 600 .5441155
13667 600 1.856142
13725 600 1.846822
13732 600 1.808196
13747 600 14.96825
13759 600 .961996
13833 600 1.883234
13835 600 .3079796
13836 600 .8815557
13877 600 5.961421
13940 600 .9731772
14006 600 .8797144
14025 600 .8492744
14030 600 .6524573
14079 600 1.794452
14087 600 .9829493
14135 600 1.838008
14139 600 .7589805
14171 600 3.788114
14172 600 .9234107
14277 600 2.902971
14294 600 .9409012
14315 600 .8865859
14327 600 1
14340 600 .6729821
14354 600 1.944561
14357 600 .9229371
14434 600 1.931566
14458 600 .9353091
14482 600 1.971767
14492 600 42.65075
14514 600 .9232207
14553 600 .9828394
14575 600 3.875132
14603 600 .8278245
14663 600 1.972011
14870 600 1.890012
14879 600 .7864115
14885 600 .8377991
14925 600 .9124181
14960 600 1.816743
14966 600 .7146802
14978 600 2.904972
15010 600 .8384656
15021 600 15.43791
15100 600 5.841614
15126 600 .9409381
15159 600 1.888902
15186 600 .9879973
15192 600 1.825038
15198 600 .823566
15245 600 .8639444
1 601 15.63631
2 601 4.227936
29 601 .3458404
57 601 19.67514
61 601 .8759874
88 601 .8077988
93 601 .8913728
95 601 2.435123
99 601 .6971646
121 601 12.30593
134 601 6.412558
135 601 16.62206
136 601 25.51556
137 601 3.692198
138 601 .4819844
148 601 1.178753
153 601 .6984617
154 601 1
157 601 5.561756
158 601 .7722054
160 601 2.498914
161 601 2.753696
162 601 13.18999
163 601 2.602532
165 601 7.735303
180 601 .8665934
196 601 .01069203
236 601 .8805571
246 601 1.886645
248 601 1
249 601 .8581447
263 601 1.936893
264 601 .7156564
277 601 .9269587
288 601 6.183078
297 601 5.391512
298 601 45.98333
299 601 10.18587
340 601 .6179529
351 601 2.635226
354 601 .804502
356 601 .8065508
397 601 .8199624
399 601 1.796184
429 601 1
477 601 .8213142
526 601 .7259747
564 601 1.661392
579 601 .8885873
581 601 .2248225
583 601 .9025369
586 601 .9406414
594 601 1.924016
605 601 1.837585
609 601 .758999
612 601 3.503494
613 601 .8063501
622 601 1.52535
630 601 .4469334
701 601 6.476286
711 601 .9311297
744 601 .589307
756 601 .679568
775 601 .6817467
776 601 4.825151
777 601 1.681353
785 601 .8128706
825 601 1
861 601 .761472
869 601 .795706
895 601 .7852226
905 601 .3723394
920 601 .4467624
941 601 2
945 601 1
965 601 .7402967
977 601 .4914212
1001 601 .7010071
1031 601 9.356792
1033 601 .8148795
1051 601 1.744226
1170 601 .7647145
1205 601 1.927986
1225 601 1.682939
1244 601 .9566197
1286 601 2
1292 601 1.937804
1301 601 1.851709
1349 601 .7830961
1356 601 .6166816
1377 601 9.361558
1501 601 .9139932
1519 601 .6190127
1538 601 .6988205
1556 601 1.536957
1557 601 8.757817
1561 601 .7112664
1574 601 .7238438
1583 601 .5867676
1624 601 .8794282
1635 601 .3255227
1644 601 .7957445
1649 601 .5825343
1654 601 .744685
1720 601 2.137382
1742 601 .3128771
1801 601 .6662631
1829 601 .2670732
1831 601 .5013317
1860 601 1.56382
1876 601 8.43363
1911 601 1.264465
1919 601 1
1921 601 1.783673
1933 601 2.566933
1956 601 3.27454
1972 601 1.256095
1989 601 2.927657
2024 601 .9029721
2052 601 .7161697
2060 601 4.325065
2071 601 1
2130 601 .7094461
2133 601 .6816145
2221 601 1
2238 601 1.802069
2255 601 .7129654
2268 601 .9296578
2366 601 2.73695
2391 601 .6495598
2410 601 3
2521 601 .9330829
2534 601 .8220925
2548 601 .91344
2580 601 .5245776
2592 601 .8066199
2597 601 1
2599 601 .8914407
2644 601 .6929195
2671 601 1.576712
2674 601 .8267654
2683 601 .5644326
2686 601 .5887788
2707 601 1.909234
2737 601 .7769748
2745 601 1
2769 601 1.837681
2770 601 .8443975
2827 601 .7927913
2832 601 1
2845 601 2.491247
2893 601 3.640563
2906 601 .2634523
2907 601 .8366083
2928 601 1
2944 601 .8881454
2993 601 1
2994 601 .8622878
3000 601 2.330408
3007 601 3.591003
3013 601 .1229462
3037 601 1.486531
3042 601 1
3085 601 .6104361
3092 601 1.736338
3098 601 .7664424
3126 601 1
3129 601 1
3141 601 .8303878
3148 601 .8989183
3203 601 .9288072
3206 601 .7004992
3211 601 1
3220 601 .8826581
3223 601 1
3236 601 1
3274 601 1.619602
3278 601 1
3305 601 1.895786
3312 601 1
3329 601 1.782457
3413 601 .7329162
3435 601 1
3454 601 .8202459
3534 601 2.809056
3566 601 1
3572 601 .7020343
3573 601 1.790185
3576 601 2.482339
3577 601 1.541576
3597 601 .6675124
3617 601 1
3619 601 .8429998
3636 601 .8246145
3711 601 .5911335
3712 601 .708249
3726 601 .725277
3743 601 .3911299
3782 601 .7535416
3809 601 2.002475
3812 601 .5963682
3820 601 4.22955
3834 601 .9380607
3865 601 .7902097
3905 601 .613379
3907 601 1.877061
3913 601 .7600156
3921 601 .9177826
3950 601 1
4012 601 1
4021 601 .8029919
4039 601 .9139409
4050 601 3.837668
4064 601 2.765734
4066 601 4.856953
4067 601 .7999419
4068 601 .6643164
4086 601 .4547883
4097 601 .7782111
4142 601 .6320403
4179 601 1.869403
4195 601 .6015514
4196 601 1
4197 601 1.711639
4207 601 2.795356
4326 601 .4993223
4356 601 .8447083
4365 601 1.6863
4366 601 .866792
4367 601 1
4402 601 1.7231
4404 601 .7335635
4406 601 1.421143
4413 601 1
4479 601 .5597429
4487 601 1
4508 601 .796805
4518 601 1
4532 601 1.628734
4537 601 3.93778
4543 601 1
4606 601 1
4685 601 .6890891
4760 601 .7763276
4798 601 1.906024
4803 601 .6310606
4816 601 1.90202
4880 601 .9486278
4885 601 .8092869
4887 601 1
4891 601 .6359889
4898 601 .8412407
4899 601 .8939715
4937 601 .4957859
4956 601 .8353115
4977 601 2.778998
4983 601 .9116648
5006 601 .7958764
5015 601 .8900739
5017 601 1.471282
5023 601 1
5051 601 1
5063 601 .8905908
5073 601 .9372476
5112 601 69.99841
5129 601 1.898653
5138 601 .3032539
5149 601 .961224
5201 601 1
5203 601 .8527112
5218 601 .8727621
5219 601 1
5253 601 .6851442
5311 601 3.728278
5367 601 .1726871
5370 601 3.771628
5378 601 1
5404 601 3.526266
5425 601 1
5449 601 .8920472
5474 601 .8216489
5501 601 1
5541 601 .6864232
5594 601 .7700899
5597 601 1
5603 601 1.752422
5611 601 1
5653 601 .7697108
5655 601 .6159525
5686 601 1.885869
5691 601 1
5750 601 .7734796
5756 601 1.23028
5765 601 9.665581
5782 601 1
5792 601 .2030727
5818 601 .7925993
5853 601 .3983484
5933 601 .6185644
6000 601 4.852516
6002 601 .7626194
6019 601 .7841262
6022 601 .8960363
6037 601 .7019634
6062 601 1
6076 601 1.78576
6115 601 .4941587
6124 601 .9398854
6133 601 1
6182 601 1.460237
6218 601 .9514143
6235 601 1
6248 601 1
6252 601 .9063196
6267 601 1.721301
6273 601 2.825624
6277 601 .6788148
6297 601 .01678231
6329 601 .2058883
6358 601 .009381633
6359 601 .289787
6396 601 1
6429 601 1.852732
6434 601 1
6439 601 .6787187
6442 601 1
6448 601 3.612673
6465 601 1.56032
6486 601 2
6513 601 .8964818
6514 601 .8106383
6522 601 .6518816
6547 601 .9299917
6568 601 2
6610 601 .8628689
6627 601 1
6628 601 .7931375
6631 601 1.768473
6640 601 .9091384
6665 601 .8127045
6667 601 .6058382
6672 601 .9027463
6736 601 2.644241
6754 601 1
6772 601 2
6815 601 .7826724
6816 601 1.877082
6849 601 .8116657
6865 601 1.900011
6872 601 .9360734
6884 601 .7868477
6895 601 .578204
6897 601 .8068024
6924 601 1
6972 601 .7951306
6981 601 .9251734
6983 601 .7654741
7001 601 .876281
7008 601 .7701434
7053 601 8.453876
7054 601 .8168017
7055 601 .892845
7060 601 1.42606
7077 601 .6623493
7087 601 .8395428
7098 601 .9279849
7166 601 .6574097
7196 601 1
7204 601 1
7228 601 2.802101
7229 601 .07920292
7250 601 1.911483
7257 601 1.782087
7292 601 .8084488
7319 601 1.884371
7336 601 2.811007
7409 601 2.374751
7419 601 .772096
7422 601 1.903536
7427 601 .8427653
7431 601 1
7440 601 .611107
7444 601 .6441099
7461 601 .6733501
7531 601 .8165602
7542 601 .7571259
7551 601 5.404165
7555 601 .8201033
7557 601 1
7559 601 .7064149
7631 601 .8940503
7634 601 .7565933
7683 601 .6009493
7685 601 .9038449
7696 601 2.861008
7743 601 .7272829
7776 601 2.830143
7778 601 1
7782 601 .7401206
7798 601 1
7835 601 1
7860 601 .8453072
7864 601 1
7886 601 12.2073
7900 601 1.788259
7938 601 .7260115
7967 601 .8851752
7983 601 .6290741
7995 601 1
8034 601 2.792897
8066 601 .8848197
8086 601 1.819864
8092 601 1.658615
8118 601 .5144441
8128 601 4.396498
8140 601 .8503355
8142 601 2
8161 601 1
8184 601 3.361346
8236 601 3.953422
8238 601 .4062619
8253 601 .7011997
8322 601 1.137022
8344 601 1.577605
8356 601 .8193392
8380 601 .7825708
8394 601 .5528969
8424 601 2.733898
8462 601 .8685918
8465 601 .6765735
8473 601 .8661792
8499 601 .4830101
8506 601 .7413804
8561 601 .9140129
8589 601 .8954694
8614 601 1.740555
8616 601 1
8618 601 1
8640 601 .8239406
8679 601 1.824717
8701 601 .9331676
8720 601 .8552863
8730 601 1
8733 601 .5802551
8761 601 128.5722
8811 601 .7566439
8851 601 1.312301
8872 601 1.781647
8884 601 1.82513
8885 601 7.444406
8887 601 .723821
8890 601 2.840989
8940 601 1
8995 601 3.660195
9005 601 1
9027 601 .7520096
9030 601 1.441152
9033 601 2.570201
9057 601 1.820804
9162 601 .641705
9196 601 .9095298
9244 601 1.930797
9295 601 2.519947
9318 601 7.157059
9333 601 2.907018
9338 601 .7683378
9341 601 1.666746
9346 601 1.832768
9351 601 3.185784
9369 601 20.83019
9377 601 .7501251
9399 601 .6239605
9428 601 7.46614
9456 601 1
9483 601 .7484783
9485 601 .9420004
9497 601 .6340739
9502 601 1.415123
9512 601 1.779549
9522 601 .7582297
9571 601 4.402914
9578 601 2.881944
9581 601 1
9585 601 2.821719
9588 601 .8394119
9589 601 .6738193
9603 601 .8959359
9606 601 1
9657 601 1.612898
9660 601 1
9723 601 1
9764 601 1.89251
9803 601 3.284414
9829 601 .6344087
9849 601 1.571722
9886 601 1.644856
9908 601 .3935729
9970 601 3.562292
9991 601 1
10007 601 3.78129
10010 601 1.84133
10013 601 1
10022 601 .6266536
10048 601 .5752027
10066 601 1.946528
10070 601 .9146895
10080 601 .8305243
10081 601 2.986398
10093 601 .7370398
10109 601 .5775592
10152 601 1.733023
10169 601 .7602515
10180 601 .1807312
10193 601 1
10196 601 .7562302
10200 601 .6606682
10206 601 .3043991
10227 601 5.446924
10265 601 1
10290 601 .7613482
10291 601 4.592775
10318 601 .6790347
10349 601 .7935982
10351 601 7.827243
10358 601 1.757571
10389 601 1.538838
10418 601 .8945792
10420 601 2
10435 601 .8022368
10449 601 1.699537
10463 601 1
10471 601 .569764
10520 601 .9532871
10533 601 5.689251
10549 601 .5938627
10583 601 2.519658
10586 601 .8146133
10588 601 .765577
10594 601 .8158253
10596 601 .6088176
10648 601 37.99916
10716 601 1
10738 601 .8654804
10768 601 1.823628
10901 601 .8970717
10911 601 2.84327
10916 601 1
10997 601 .831125
11011 601 .7528781
11042 601 1
11096 601 .8239804
11126 601 .3474051
11129 601 1
11130 601 2.310811
11136 601 .7087051
11144 601 1
11152 601 .8262635
11165 601 .8764214
11169 601 1.717202
11191 601 1.141443
11209 601 .7514251
11234 601 .8474308
11255 601 .918799
11286 601 .8394063
11310 601 1
11344 601 1
11345 601 .9793834
11350 601 .726195
11386 601 2.888988
11412 601 1
11419 601 .8402551
11427 601 .7724519
11434 601 .9075984
11443 601 .7128175
11452 601 2.906336
11458 601 1.765932
11482 601 1
11502 601 .5710204
11531 601 .7203887
11557 601 1.99432
11567 601 1.726268
11573 601 1
11653 601 1.869993
11674 601 2.364913
11676 601 .2615621
11682 601 1
11685 601 5.783769
11722 601 .8115339
11736 601 .8956529
11746 601 6.733482
11810 601 1.792482
11857 601 2.504966
11887 601 .5607217
11895 601 .4704859
11933 601 .8308949
11950 601 .8369855
11952 601 2.433168
11961 601 .4319623
11993 601 3.727104
12003 601 3.201371
12014 601 1
12091 601 1.738059
12114 601 .8896876
12135 601 .7956299
12159 601 2.852396
12166 601 .8797314
12218 601 1.875009
12220 601 2
12222 601 .8184754
12227 601 .8526666
12230 601 .802359
12267 601 1.72062
12280 601 .8414945
12332 601 .8032374
12346 601 1
12349 601 4.840881
12365 601 .8141045
12376 601 .837303
12381 601 19.51661
12382 601 .807945
12383 601 41.97704
12395 601 3.771529
12450 601 .8671957
12451 601 .764447
12454 601 1.996602
12468 601 17.39688
12499 601 2.561867
12525 601 27.40698
12550 601 1
12569 601 2.812394
12570 601 .2909347
12575 601 1.652143
12578 601 .4588141
12591 601 1.189577
12597 601 .950012
12621 601 .472748
12645 601 2.341905
12648 601 1.395606
12658 601 1.786068
12681 601 .5669833
12682 601 1.633973
12685 601 4.556168
12691 601 80.28922
12729 601 .8536398
12745 601 1.919656
12749 601 29.38824
12792 601 .8329743
12800 601 .7686195
12814 601 .9291253
12822 601 4.511183
12856 601 1.519006
12885 601 .8965888
12911 601 1.74307
12919 601 .7891086
12923 601 1
12972 601 6.625286
12973 601 .4931297
12992 601 4.446834
13003 601 .8188157
13013 601 10.93533
13044 601 .5633157
13055 601 1
13078 601 5.5247
13167 601 .9263083
13191 601 1.748553
13241 601 .3384935
13273 601 21.0678
13308 601 .5883938
13320 601 .8677258
13342 601 1.837294
13354 601 14.84783
13393 601 26.42709
13409 601 .366671
13422 601 .9562044
13425 601 .8216384
13484 601 9.107015
13533 601 1.83664
13537 601 .5767991
13573 601 1.396843
13580 601 .6702588
13584 601 .8528661
13640 601 53.6519
13661 601 3.276958
13667 601 1.569573
13719 601 2.8053
13732 601 4.426116
13746 601 1.8508
13747 601 56.94482
13759 601 .8862907
13814 601 1
13828 601 2
13833 601 8.650632
13835 601 5.92945
13836 601 .6456104
13841 601 .6987432
13842 601 1
13855 601 .77534
13877 601 17.89253
13886 601 .6368595
13906 601 .7097615
13918 601 .7390145
13970 601 .7721835
14001 601 2.906561
14025 601 1.549023
14033 601 .7490051
14079 601 4.384994
14127 601 2.234992
14130 601 3.273216
14139 601 2.278861
14148 601 2.540085
14171 601 12.36603
14277 601 .7096869
14288 601 .6978492
14307 601 .8579517
14315 601 .6606609
14319 601 .8194309
14320 601 .4738419
14324 601 2
14376 601 .2013748
14380 601 6.1563
14404 601 .8291494
14409 601 .6059274
14419 601 .564096
14434 601 .7952425
14448 601 1.457039
14484 601 .7437517
14489 601 1.746517
14492 601 104.9948
14523 601 1
14538 601 1
14543 601 .7429268
14545 601 .8540578
14553 601 .9486548
14569 601 .7063189
14575 601 .6263906
14596 601 1
14603 601 1.484845
14756 601 4.5215
14793 601 .7604532
14805 601 .5247823
14806 601 1.448742
14870 601 2.670911
14879 601 .3609354
14885 601 2.514689
14925 601 .7379517
14960 601 .4516891
14966 601 4.146313
14978 601 .7156734
14981 601 2.719379
15002 601 1
15008 601 .8915313
15021 601 28.32616
15100 601 11.5261
15128 601 .7994426
15133 601 1.815656
15156 601 .8135228
15169 601 .3417081
15195 601 3.295194
15198 601 .472103
1 602 8.4218587
2 602 2.6726803
9 602 1.9282873
57 602 6.0466837
70 602 2.9714613
109 602 .8559274
121 602 7.2817924
134 602 .7509515
135 602 4.4158158
136 602 6.5227556
137 602 6.0215971
148 602 .2278745
158 602 .9034255
160 602 .7875623
163 602 2.8314917
165 602 1.8877804
193 602 .8258481
202 602 .8776959
209 602 .8735578
214 602 1.9825666
263 602 .9732456
277 602 .9690338
288 602 1.6536625
289 602 .8863761
298 602 24.1773446
299 602 5.3829842
315 602 2.8242116
337 602 .8638528
351 602 .8453527
399 602 .9135915
417 602 .8572884
436 602 .7956602
477 602 1.9242454
532 602 .8297738
564 602 .8564458
565 602 .9801294
583 602 .9586801
584 602 .9689719999999999
586 602 .9748347
612 602 1.7895041
671 602 .9184814
701 602 4.7779692
744 602 .8258849
755 602 .9497406
872 602 1
883 602 .9591738
884 602 1
896 602 .8990932
956 602 .9500955
1031 602 .7273093
1033 602 1.9215173
1196 602 .9698075
1225 602 .8655805
1243 602 .926193
1301 602 .9371314
1377 602 5.7293297
1441 602 1.7673996
1501 602 .9635371
1525 602 1.9243304
1540 602 .9679115
1557 602 2.473371
1574 602 1.8829224
1624 602 .948883
1720 602 3.6342892
1770 602 1
1793 602 1
1802 602 .8664041
1831 602 .7885874
1860 602 .8150797
1876 602 4.7598851
1898 602 1
1920 602 .8756322
1925 602 1.9331152
1956 602 .6924381
1970 602 2.9074946
2025 602 1
2060 602 1.7138583
2134 602 1
2195 602 .9801237
2206 602 .8493383
2221 602 2
2222 602 1.8131785
2247 602 .9802695
2251 602 1
2253 602 .9269877
2268 602 .9701781
2300 602 1
2301 602 .8529138
2366 602 .8884788
2403 602 .7311802
2490 602 1
2502 602 1
2509 602 .8766661
2548 602 .9633025
2577 602 .8169707
2582 602 1
2592 602 .9180157
2594 602 .9059854
2612 602 3.9355338
2627 602 1
2684 602 .985566
2704 602 .9377114
2769 602 4.9311842
2786 602 .9790433
2808 602 .6769418
2827 602 1.912153
2893 602 .8476152
2907 602 1.9307294
3000 602 .7161234
3093 602 1
3098 602 .9009822
3148 602 .957146
3173 602 .7894383
3331 602 .9393157
3338 602 .8189147
3383 602 .9277456
3434 602 1
3576 602 .7805355
3619 602 .9334391
3712 602 4.8763109
3726 602 1.88353
3743 602 .7418669
3782 602 1.8955129
3809 602 1.5770949
3819 602 1.9904102
3820 602 4.6733646
3840 602 1.9738072
3857 602 .8815253
3907 602 .9478797
4040 602 .8020925
4050 602 3.9311788
4064 602 1.9006818
4066 602 1.9393545
4067 602 .9151845
4068 602 .8576855
4137 602 .8910732
4178 602 .9472575
4205 602 .8533491
4207 602 1.9132404
4236 602 1
4343 602 .9229561
4356 602 .9341634
4385 602 1
4396 602 1.9153851
4406 602 .7545909
4417 602 .9545922
4437 602 1
4451 602 .9258457
4515 602 .8937208
4537 602 .9736216
4540 602 .7642129
4620 602 2
4720 602 .8768918
4721 602 1
4726 602 .9439497
4770 602 1.9467483
4803 602 .8435865
4816 602 .9584608
4868 602 1.88864
4891 602 .8456759
4893 602 .946971
4898 602 .9326933
4923 602 1
4926 602 .8190388
4977 602 .9063053
5049 602 .9115194
5073 602 .9733959
5112 602 33.1286
5138 602 .7046114
5250 602 .8273028
5259 602 .9128708
5311 602 2.884802
5332 602 .9721877
5352 602 .8337646
5387 602 1
5474 602 .9243873
5540 602 .9439844
5556 602 1.924004
5603 602 .8950384
5614 602 .9280029
5637 602 1
5669 602 .9726243
5686 602 .9516137
5696 602 1
5723 602 .9685172
5729 602 1
5761 602 .7769039
5764 602 1
5765 602 2.858222
5835 602 .9304064
5854 602 .9669329
5878 602 .983408
5943 602 1
5979 602 1
6017 602 1.913431
6018 602 .7651148
6091 602 1.962864
6094 602 .9440178
6115 602 .7855464
6123 602 .9534311
6173 602 .928302
6182 602 2.771165
6232 602 .9164923
6256 602 .8404945
6267 602 .8818444
6273 602 .9260726
6297 602 .5831606
6415 602 .9323503
6420 602 .7958894
6432 602 2.961149
6514 602 1.919719
6547 602 .9703197
6560 602 1
6567 602 .9014166
6631 602 .9018431
6642 602 .8633373
6661 602 1
6672 602 .9587689
6692 602 1
6711 602 .8964958
6733 602 .8459524
6742 602 .839929
6814 602 .9087201
6829 602 .8867672
6849 602 .9201549
6872 602 .972898
6883 602 .8998467
6884 602 .9096332
6887 602 1
6916 602 .8336342
6926 602 1
6933 602 .861144
6972 602 .9131447
6981 602 1.968277
7053 602 1.768468
7141 602 .9515993
7216 602 .8274317
7220 602 1
7228 602 .9161
7246 602 1.846554
7257 602 .907615
7396 602 1.920083
7422 602 .9591036
7440 602 .8351271
7551 602 .7473931
7634 602 3.896807
7685 602 .9592346
7783 602 .8048597
7801 602 1
7805 602 .8045844
7880 602 1.846221
7886 602 6.663931
7910 602 .9591935
7947 602 .9478419
8034 602 .9121976
8093 602 .8666676
8236 602 .5562985
8318 602 2.918912
8322 602 3.634137
8424 602 .8871848
8449 602 1.96459
8566 602 .9028507
8640 602 .9253588
8711 602 .874765
8761 602 22.2844
8770 602 .9111404
8872 602 .9074285
8885 602 3.764454
8887 602 .8829127
8915 602 2
8944 602 1
9014 602 1.964656
9033 602 .8177849
9059 602 .8956869
9122 602 .8635531
9146 602 .9796462
9182 602 2.903918
9244 602 .9706609
9318 602 2.642631
9333 602 .9605799
9362 602 1.850677
9369 602 1.808235
9394 602 .9467856
9428 602 1.773668
9490 602 .918021
9494 602 .8715968
9522 602 .8975004
9537 602 .9339987
9603 602 .9558816
9629 602 1
9653 602 1
9657 602 .8358864
9732 602 .9475858
9764 602 .9544292
9781 602 1
9829 602 .845006
9901 602 .9467323
9986 602 .9034106
10010 602 1.932731
10093 602 1.888517
10152 602 .886814
10286 602 1.911844
10291 602 .8273553
10301 602 1
10313 602 1
10318 602 .8639254
10346 602 .8545488
10353 602 1.928952
10358 602 .8972212
10360 602 1
10449 602 2.872617
10458 602 .9845106
10471 602 .8175996
10519 602 .885976
10533 602 1.868257
10575 602 1
10586 602 .9214045
10632 602 .9004582
10648 602 13.15173
10666 602 1.879806
10769 602 .9338144
10801 602 .9591807
10901 602 .9563631
10911 602 3.933553
10942 602 1.81404
10966 602 1.932811
11011 602 .8952316
11019 602 .9467418
11098 602 .9190666
11152 602 .9263437
11155 602 1
11160 602 2
11178 602 1
11245 602 .9213941
11322 602 1
11325 602 1
11337 602 .9204064
11343 602 .976026
11345 602 2.99126
11349 602 1.844161
11386 602 .9529362
11394 602 1
11412 602 1
11419 602 1.932275
11427 602 1.90353
11452 602 2.960291
11476 602 .9897511
11502 602 .8181322
11510 602 .8928653
11559 602 2
11612 602 1.817642
11664 602 2.903749
11685 602 2.908328
11722 602 .920099
11746 602 2.887008
11819 602 .7795993
11839 602 .9032298
11857 602 .7901283
11884 602 1
11942 602 .8171132
11995 602 .9070869
11996 602 .9498001
12015 602 .8509526
12135 602 .9133564
12159 602 3.937423
12166 602 .9490116
12218 602 1.947009
12332 602 1.916582
12349 602 4.932541
12381 602 8.371109
12382 602 2.918577
12383 602 8.750723
12395 602 4.903139
12454 602 .5746052
12468 602 12.7443
12518 602 2.889897
12525 602 20.32463
12532 602 2
12570 602 .6993886
12578 602 .7705619
12597 602 2.978807
12645 602 .7209978
12648 602 .7437644
12675 602 2.982181
12685 602 4.387881
12691 602 12.21958
12745 602 .9659379
12749 602 11.04482
12800 602 .9019052
12856 602 .7960805
12861 602 1.926983
12883 602 .8852432
12898 602 .9389698
12907 602 3
12911 602 1.891074
12914 602 1
12919 602 1.910592
12935 602 .9208246
12972 602 2.417184
13003 602 2.923186
13013 602 .5486299
13044 602 .8148658
13078 602 2.798494
13107 602 .9124834
13191 602 3.893398
13233 602 .9536255
13241 602 .7195514
13248 602 .9696406
13273 602 11.21316
13354 602 6.511534
13355 602 .8104345
13359 602 1.950215
13374 602 1.973968
13393 602 8.365478
13484 602 3.197461
13504 602 2
13533 602 .9307427
13580 602 .8602048
13602 602 1.922445
13640 602 2.884743
13661 602 .6934632
13667 602 .8175185
13710 602 .9614588
13732 602 1.7567
13741 602 .8650074
13746 602 .9367458
13747 602 10.61729
13752 602 .6011367
13810 602 .9718097
13835 602 2.122181
13836 602 .849755
13837 602 .8752438
13842 602 1
13855 602 .9047544
13870 602 .8813348
13877 602 5.682576
13906 602 .8769521
13961 602 .9875507
13974 602 .4611706
14001 602 5.960386
14025 602 2.808806
14079 602 .7392656
14087 602 .9783714
14105 602 1
14130 602 .6918769
14135 602 .7945153
14136 602 1
14160 602 .4967822
14171 602 11.73123
14177 602 .9522135
14277 602 1.876921
14322 602 1
14327 602 1
14340 602 .585182
14354 602 .9296761
14357 602 .9022467
14380 602 2.64231
14404 602 1.927567
14409 602 .8329312
14419 602 3.815197
14434 602 .9131922
14458 602 2.91794
14482 602 2.964187
14492 602 12.21454
14575 602 1.841607
14603 602 .7815976
14645 602 .9836965
14660 602 1.788694
14667 602 1
14756 602 1.797138
14829 602 .9309624
14830 602 .8977682
14837 602 .4775126
14870 602 .8604814
14879 602 .7290658
14885 602 1.79425
14925 602 .8889035
14960 602 .7675412
14978 602 .8794585
14981 602 1.881029
15021 602 24.01851
15041 602 .3282684
15052 602 1.807333
15100 602 14.79909
15126 602 .9250808
15159 602 .8590739
15195 602 .7011943
15245 602 .8274152
57 603 17.4544249
85 603 1.9193058
101 603 .8598827
121 603 1.3558677
135 603 3.476068
136 603 3.6751171
137 603 1.1225086
157 603 .8333672
163 603 1.8488715
168 603 .867906
214 603 .9843647
246 603 .9568992
263 603 .976005
298 603 14.5716095
299 603 .5497616
337 603 1.8778948
351 603 1.8613028
373 603 .8812821
389 603 1.9802211
393 603 .979765
564 603 .8712518
579 603 1.9576378
670 603 .9590947
701 603 3.8008692
702 603 .9214876
776 603 .9335174
846 603 1.8989795
880 603 .9304865
946 603 1
966 603 .9820998
1013 603 1.8883812
1031 603 1.7554343
1195 603 .8951209
1205 603 .9726181
1222 603 .8735274
1244 603 1.9835056
1301 603 .9436156
1335 603 .737088
1349 603 .917527
1356 603 .8542516
1377 603 3.7572464
1441 603 2.7913898
1473 603 .8499662
1515 603 .9265012
1519 603 .8551379
1557 603 2.527687
1624 603 .9541552
1635 603 2.7435448
1720 603 6.6720083
1801 603 .8731038
1876 603 .7846503
1913 603 .979758
1925 603 2.9400136
1956 603 .7241598
1970 603 4.9170355
1972 603 .7171463
1985 603 .9703809
2025 603 2
2060 603 .7433707
2080 603 .7976007
2140 603 .9151797
2194 603 .9834928
2195 603 .9821737
2206 603 .8648774
2221 603 1
2251 603 1
2252 603 1
2281 603 1
2295 603 .9512017
2301 603 .8680841
2304 603 1.9385038
2366 603 1.899981
2376 603 .8435967
2509 603 .8893866
2522 603 .9612729
2547 603 1
2693 603 .8914702
2769 603 .9382818
2804 603 .8114934
2827 603 .9212134
2845 603 .8065578
2893 603 .863332
2905 603 1
2907 603 .9378739
2987 603 1.9785007
3007 603 .8444878
3028 603 .5309381
3302 603 1
3315 603 .9675289
3411 603 .8794827
3506 603 1
3518 603 .9551714
3572 603 .886705
3577 603 1.8256944
3659 603 .9537948
3712 603 2.889068
3812 603 .8465278
3820 603 .7070534
3853 603 .917043
3998 603 1
4050 603 1.9382769
4064 603 .9109254
4068 603 .8723636
4133 603 1
4172 603 1
4190 603 .9386252
4207 603 .9221887
4250 603 .8597317
4271 603 .8465644
4298 603 .9253806
4302 603 .8738512
4316 603 .9346985
4356 603 .9409537
4402 603 .894715
4451 603 .9334939
4537 603 .9763422
4561 603 .9649762
4575 603 .9456982
4587 603 .9337697
4678 603 .8390881
4682 603 1
4713 603 .9368682
4732 603 2.9355331
4733 603 .9282991
4798 603 1.9642679
4813 603 .8713862
4835 603 .976188
4868 603 1.9001256
4880 603 1.9804669
4891 603 .8615928
4987 603 1
5049 603 .9206452
5097 603 1
5112 603 104.353
5129 603 .9614649
5138 603 .7350775
5188 603 1.96968
5226 603 .9500406
5286 603 .924897
5311 603 .8966838
5332 603 1.975056
5365 603 1
5386 603 .925575
5404 603 .8198732
5439 603 .7367647
5463 603 .977577
5474 603 .9321859
5527 603 1
5611 603 1
5638 603 .9361378
5655 603 .8539743
5703 603 .8525247
5713 603 .9266396
5723 603 .9717643
5765 603 4.872845
5865 603 1
5933 603 .8549674
5982 603 .7794668
5987 603 .9445787
6000 603 .9439223
6005 603 .9603641
6022 603 2.96047
6115 603 .8076649
6169 603 1
6218 603 .9815263
6256 603 .8569458
6273 603 .9336974
6307 603 1
6310 603 1
6514 603 .9279994
6631 603 .9119669
6640 603 1.965452
6660 603 .7839965
6665 603 .928785
6708 603 1
6816 603 .9532629
6868 603 1.97557
6872 603 1.975693
6954 603 1
7053 603 2.792348
7087 603 .9389896
7098 603 .9726178
7123 603 2
7166 603 .8697375
7228 603 .9247534
7246 603 .8623803
7319 603 .9560346
7384 603 1
7388 603 1.972574
7409 603 .7622627
7551 603 .7734467
7559 603 .8883707
7685 603 .9634391
7696 603 .9471512
7776 603 .9354157
7843 603 .9354512
7886 603 7.698593
7938 603 1.895822
8017 603 1
8021 603 1
8034 603 .9212535
8197 603 .8065465
8322 603 .6718714
8424 603 1.89882
8428 603 1
8430 603 .7806392
8449 603 .9682423
8473 603 2.949118
8491 603 1.892408
8492 603 1
8579 603 .9688017
8594 603 .9033194
8617 603 .9629068
8640 603 .9330572
8701 603 .9745885
8761 603 51.00843
8777 603 1
8843 603 1
8858 603 1.748582
8872 603 1.916976
8873 603 1
8885 603 2.788748
8892 603 .95944
9004 603 .9162578
9033 603 .8365784
9039 603 1
9182 603 .9138281
9196 603 .9656007
9285 603 .9455708
9318 603 3.67949
9346 603 .9364135
9364 603 .9841989
9369 603 9.034292
9399 603 .8570192
9412 603 .8535148
9428 603 3.797011
9494 603 .8848402
9502 603 1.777613
9512 603 .9161784
9514 603 .8198897
9537 603 .940806
9578 603 .9551116
9585 603 .9322126
9611 603 .9558314
9690 603 1
9763 603 .9042518
9860 603 .9469622
9864 603 1
9869 603 1
9870 603 1
9935 603 1.97524
9970 603 .8335713
10001 603 .9412606
10010 603 3.939669
10022 603 .8580432
10048 603 .8384801
10070 603 .9675625
10093 603 1.900015
10113 603 1
10148 603 .9848875
10204 603 1.965156
10291 603 .8451617
10318 603 .87796
10389 603 .8246534
10391 603 1
10394 603 .9649564
10418 603 .959916
10505 603 .9529249
10533 603 2.881844
10547 603 .9738229
10549 603 .8455752
10596 603 .8512614
10648 603 7.239222
10764 603 .9193987
10769 603 .9406407
10891 603 .7657471
10911 603 1.940407
10933 603 .9419035
11130 603 .7379508
11147 603 1.93602
11152 603 .9339405
11165 603 .9530119
11209 603 .9054848
11299 603 .8584008
11386 603 2.95779
11393 603 .9639646
11419 603 .9392605
11427 603 1.91348
11452 603 2.964386
11476 603 1.990808
11557 603 1.617612
11583 603 1
11666 603 .9648652
11685 603 .9177827
11722 603 1.92834
11746 603 2.898662
11827 603 .9391146
11836 603 1
11857 603 .8117742
11867 603 .9226721
11886 603 .7777975
11975 603 .9754001
11995 603 .9166699
12110 603 1
12135 603 .9222928
12142 603 .8126159
12159 603 1.943877
12164 603 .8531768
12166 603 .9542705
12185 603 .9706928
12189 603 1.858403
12218 603 2.952475
12332 603 1.925185
12335 603 1.961709
12349 603 3.939498
12381 603 3.435972
12382 603 .9269753
12383 603 23.18899
12395 603 3.913129
12454 603 .61848
12468 603 3.770675
12525 603 1.394289
12569 603 .928667
12570 603 .7303934
12591 603 .6918543
12597 603 .9809931
12645 603 .7497738
12658 603 .9186571
12685 603 1.451014
12691 603 31.12518
12729 603 .9443497
12745 603 1.969451
12749 603 5.246479
12822 603 1.814138
12869 603 .9765827
12972 603 2.477295
12975 603 1
12992 603 .7896707
13003 603 .9311086
13013 603 .5951838
13078 603 5.819278
13191 603 1.904393
13273 603 8.603727
13320 603 1.949706
13354 603 3.561914
13359 603 .9553501
13393 603 9.740339
13484 603 2.280234
13533 603 .9378859
13547 603 1
13573 603 .7706629
13639 603 .941602
13640 603 10.20605
13706 603 1
13707 603 .9266413
13732 603 .7817933
13747 603 32.2756
13759 603 .9567645
13828 603 4
13835 603 6.212719
13836 603 .8652511
13868 603 .914266
13877 603 .8184538
13906 603 .8896432
13937 603 .9691923
13946 603 1
14001 603 4.964472
14025 603 .828526
14079 603 3.766157
14096 603 .8467269
14139 603 1.725803
14171 603 1.758947
14172 603 .9128677
14227 603 1
14277 603 .8896148
14303 603 .8756047
14319 603 .9313426
14380 603 2.679201
14419 603 .834257
14448 603 .7935508
14492 603 24.91439
14653 603 .9849142
14688 603 .3423204
14805 603 1.819309
14830 603 .9083123
14870 603 .8748713
14966 603 .6754041
14981 603 .8932999
15021 603 5.222876
15100 603 4.819811
15173 603 .9677047
15195 603 .7320128
15245 603 .8452154
1 604 5.5281537
2 604 4.7328601
57 604 10.7735266
61 604 .9570907
121 604 8.4138396
134 604 1.7967407
135 604 2.5232218
136 604 2.7943566
137 604 6.2014829
157 604 2.8483641
160 604 .8266204
163 604 .8624731
165 604 1.9084127
214 604 .9857718
225 604 1
251 604 .9811324
263 604 .9781646
297 604 1.7894584
298 604 27.8801646
299 604 9.680283
315 604 1.8565315
331 604 1.9238316
351 604 .8737856
356 604 .9330651
502 604 .9308216
579 604 1.9614504
586 604 .9794615
597 604 1
612 604 1.8282051
614 604 .9172438
669 604 1
701 604 .818791
724 604 1
744 604 .8578971
755 604 .9589811
832 604 .9055779
850 604 .901165
896 604 .9176456
987 604 1
1033 604 .9359469
1225 604 1.8902944
1335 604 .7607501
1356 604 .8673689
1378 604 .9469049
1441 604 .8101647
1515 604 .9331161
1557 604 2.5701951
1574 604 .9044478
1613 604 .9825623
1705 604 .8591587
1720 604 2.7015275
1829 604 .7464018
1876 604 .8040318
1911 604 .7454994
1970 604 .9245023
1972 604 1.7426031
1980 604 .9675377
2059 604 .9253226
2194 604 .9849785
2195 604 .9837781
2513 604 .9696529
2522 604 .9647583
2594 604 .9232706
2671 604 .853539
2704 604 .9491636
2795 604 .9730759
3000 604 .7683159
3007 604 .8584839
3152 604 1
3222 604 .9731369
3331 604 .9504729
3373 604 .9486133
3454 604 .9378037
3518 604 .959206
3535 604 .9610122
3592 604 .9677484
3653 604 .8449948
3723 604 .8194171
3812 604 .8603403
3814 604 .9284779
3820 604 .7334186
3834 604 .9785685
3928 604 1
4039 604 .9702229
4064 604 1.9189421
4086 604 .8113526
4135 604 .878511
4178 604 .9569546
4218 604 .8810069
4315 604 1.9492279
4406 604 .799711
4414 604 .900831
4462 604 .9570873
4600 604 .9484396
4666 604 1
4684 604 1.9504669
4798 604 .9674837
4868 604 2.9091143
4891 604 .8740494
4902 604 2.9531834
5015 604 .9619647
5017 604 .8170597
5073 604 .9782872
5106 604 .9749797
5112 604 9.311238
5279 604 1
5311 604 2.905982
5370 604 .9209814
5404 604 .8360846
5458 604 .9655322
5522 604 1
5540 604 1.954283
5550 604 1.962846
5655 604 .8671167
5765 604 1.884289
5821 604 .8280636
5853 604 .791824
5872 604 .9684997
6002 604 .9178645
6086 604 1.27911
6094 604 1.95431
6124 604 .9791999
6182 604 .8132378
6194 604 1
6195 604 .9231574
6204 604 1
6256 604 .8698207
6287 604 1.886251
6395 604 .8924037
6432 604 .9682919
6448 604 .8659819
6614 604 .9410293
6640 604 .9685612
6736 604 .8769048
6772 604 1
6814 604 .9255025
6849 604 .9348349
6867 604 1
6872 604 .9778809
6877 604 1
6895 604 .8540554
6972 604 .9291136
7087 604 .9444806
7090 604 1
7123 604 1
7389 604 1
7419 604 .9211435
7840 604 .9306672
7936 604 .9490327
8086 604 .9376715
8128 604 .7911839
8199 604 .9478515
8203 604 .9814155
8236 604 .6378759
8322 604 1.701403
8332 604 .9730748
8356 604 .93749
8579 604 .9716096
8679 604 .9393507
8761 604 98.35767
8763 604 1
8771 604 2
8851 604 1.762051
8892 604 .9630904
8899 604 .9558562
8945 604 .9015794
8966 604 1.913044
9027 604 .9141934
9033 604 1.851286
9052 604 .8595389
9057 604 .9379967
9079 604 1
9229 604 .9045961
9318 604 .7083359
9369 604 5.211205
9428 604 .8152803
9459 604 .9328396
9537 604 .9461335
9571 604 .7934036
9699 604 .8995651
9760 604 .9492601
9777 604 2.840938
9829 604 .8735026
9862 604 .9259324
9868 604 .9475116
9935 604 .9774689
9977 604 1
10007 604 .9243247
10010 604 .945099
10070 604 .9704819
10081 604 .9952938
10196 604 1.915654
10227 604 2.27251
10318 604 .8889436
10349 604 .9285834
10409 604 1
10420 604 1
10435 604 .9315724
10449 604 .8960375
10533 604 .8924785
10583 604 .833798
10604 604 1.902187
10648 604 7.307692
10666 604 1.901905
10911 604 .9457701
10942 604 .8482296
10983 604 .8794153
11039 604 .9817755
11069 604 .9717112
11126 604 .7741972
11209 604 .9139912
11312 604 .9836071
11349 604 .8728129
11389 604 .9428193
11413 604 .9634208
11438 604 1
11517 604 1
11537 604 1
11548 604 .9496316
11557 604 .652027
11574 604 .8874044
11582 604 1
11666 604 .9680274
11676 604 1.744495
11685 604 1.925182
11746 604 .9077827
11748 604 1
11857 604 .8287146
11867 604 .9296316
11879 604 .9157765
11995 604 .9241696
12142 604 .8294805
12146 604 .9398643
12153 604 .9380396
12159 604 1.948928
12227 604 1.949022
12244 604 .906006
12342 604 .821948
12355 604 1.917124
12381 604 9.486734
12383 604 18.53198
12395 604 .9209472
12454 604 .6528168
12468 604 .7913142
12518 604 .9101403
12525 604 2.448803
12570 604 .754658
12578 604 .8127456
12591 604 .7195874
12621 604 .8175668
12645 604 2.772294
12648 604 .790875
12681 604 1.850173
12685 604 2.500423
12691 604 37.83391
12729 604 .9493582
12745 604 .9722004
12749 604 9.404296
12776 604 .9361334
12792 604 .9422078
12883 604 .906342
12911 604 2.9111
12915 604 9.272187
12972 604 3.524338
12975 604 1
13013 604 4.631617
13078 604 .8355426
13107 604 1.928574
13167 604 .9745021
13227 604 .8446585
13241 604 1.771114
13273 604 13.90939
13296 604 .8423032
13342 604 .9437025
13354 604 3.601342
13393 604 3.033709
13484 604 1.345013
13523 604 .948808
13556 604 .859431
13573 604 1.791303
13580 604 .8859071
13640 604 17.4575
13650 604 .9372353
13653 604 .7529183
13661 604 .749822
13747 604 38.79079
13752 604 .6744703
13835 604 2.283574
13836 604 .8773785
13877 604 .924793
13961 604 .9898395
13978 604 1
14001 604 .9676695
14082 604 1
14130 604 .7485273
14139 604 .7504803
14160 604 .589302
14171 604 3.780642
14315 604 1.882586
14354 604 1.942606
14372 604 .7177434
14380 604 .7080733
14404 604 .9408844
14455 604 .9302531
14492 604 42.46209
14569 604 .8983841
14575 604 .8707283
14806 604 2.80926
14821 604 .8669143
14960 604 2.81028
14966 604 1.704618
14969 604 .7582777
14978 604 1.901621
15002 604 1
15021 604 8.382817
15064 604 .9310698
15100 604 3.836028
15195 604 1.756132
15198 604 .8173436
1 605 10.38898202
2 605 11.08790821
12 605 1
57 605 78.98389807
63 605 .8441696
95 605 .33267241
109 605 .59853504
121 605 10.99868082
134 605 7.3060146
135 605 14.37214317
136 605 18.88358898
137 605 9.27363436
153 605 .64377206
157 605 .48227184
158 605 .73089054
160 605 1.40803237
161 605 .70902386
163 605 5.5304437
164 605 .94327594
191 605 1
209 605 .64766292
249 605 .83241654
288 605 .03491425
297 605 3.28115089
298 605 50.34799069
299 605 25.49410922
341 605 1.78278426
351 605 .56906795
380 605 1.72540373
417 605 .60232729
437 605 .88741897
438 605 .15051597
441 605 .54607242
612 605 .41344323
622 605 1.43926386
643 605 .84741914
701 605 5.38130066
744 605 .5148201
777 605 1.62356008
785 605 1.77893119
868 605 .70798289
896 605 .71881842
905 605 .25850139
920 605 .34642234
933 605 .68122326
1031 605 2.24013445
1136 605 .61652175
1225 605 1.6254336
1230 605 .31715259
1349 605 .74375649
1356 605 .5471596
1370 605 1
1384 605 .7041948
1441 605 1.35184798
1519 605 .54991351
1524 605 .84351165
1537 605 .40848867
1556 605 1.45297488
1557 605 15.53252343
1629 605 .82891412
1635 605 .20319356
1705 605 .51912742
1712 605 .80723188
1720 605 5.98092975
1734 605 1.03293663
1801 605 1.6057336
1809 605 1
1876 605 2.33090846
1956 605 .14296442
1972 605 3.12117352
1975 605 .62752024
1989 605 .91453679
2177 605 1
2280 605 1
2366 605 1.68924083
2369 605 .45144032
2376 605 .51405483
2403 605 1.25092098
2462 605 1
2509 605 .65632426
2583 605 .74454993
2594 605 .73802387
2618 605 .764787
2671 605 .49994046
2808 605 .09978323
2842 605 .76726649
3007 605 1.51682359
3085 605 1.53978139
3274 605 1.55060958
3373 605 .82455115
3493 605 .59454206
3576 605 .38845184
3577 605 .45843256
3743 605 .28069983
3809 605 .82155511
3812 605 .52316193
3887 605 .58684639
3949 605 .64127798
3990 605 .60910658
4033 605 1.5051671
4035 605 .50615992
4050 605 1.8082264
4068 605 1.60343386
4086 605 1.35590394
4097 605 .73798546
4231 605 1
4246 605 .83991537
4275 605 1
4300 605 .58544217
4302 605 .60805572
4319 605 1
4356 605 .81654328
4366 605 .84263227
4385 605 1
4414 605 .66140865
4421 605 .7167597
4514 605 .67356457
4561 605 .89118103
4575 605 .8312844
4678 605 1.50004666
4813 605 .60039692
4868 605 1.68969019
4878 605 .53586363
4891 605 1.56996869
4944 605 .81495252
5020 605 1
5042 605 1
5124 605 .3939224
5214 605 .3096417
5216 605 .665633
5253 605 1.628039
5311 605 .6789967
5344 605 .8290272
5404 605 .4403459
5427 605 .6985758
5547 605 1.78012
5564 605 1.83039
5625 605 1
5632 605 .4681287
5638 605 .8015802
5653 605 .7279435
5655 605 .5462983
5756 605 .09067646
5819 605 .7449674
5853 605 1.289228
5933 605 .5493838
6000 605 .8257665
6091 605 .8965175
6115 605 .4024148
6124 605 .9289824
6256 605 .5555305
6297 605 .8384573
6329 605 2.061861
6465 605 1.480576
6467 605 .5851744
6514 605 .776294
6667 605 .5343496
6814 605 .7456443
6820 605 .7821836
6936 605 .9449787
6972 605 1.757974
7053 605 .3548259
7060 605 2.321965
7229 605 3.912199
7233 605 .289508
7362 605 1
7396 605 .7773087
7409 605 .2613501
7416 605 1
7422 605 .8860402000000001
7440 605 .540574
7551 605 1.296099
7558 605 .8405561
7634 605 .7124469
7649 605 .6946675
7802 605 .7103802
7928 605 .8607511
8066 605 .8639295
8092 605 .5966982
8236 605 .7636049
8238 605 .2985763
8261 605 1
8318 605 .7740452
8336 605 .6057046
8344 605 .5009963
8435 605 .8634589
8499 605 .3892443
8587 605 .6771336
8614 605 .6934996
8761 605 689.4212
8768 605 .3981449
8770 605 2.752389
8851 605 .1875742
8872 605 1.742045
8888 605 .7278123
8966 605 .7031081
9033 605 2.492249
9122 605 .6197843
9295 605 .4328801
9298 605 1
9321 605 1
9341 605 .606304
9369 605 44.89254
9399 605 1.555759
9428 605 2.369314
9485 605 .9314811
9502 605 .3090448
9567 605 .8788428
9571 605 1.294621
9576 605 .6016671
9597 605 .7074561
9803 605 .1546288
9829 605 3.568102
9970 605 .482906
9986 605 .7308492
10001 605 .8174966
10022 605 1.55894
10051 605 1
10066 605 .7554608
10081 605 .9839315
10152 605 .6846018
10200 605 1.599124
10286 605 .7543483
10291 605 .5189175
10321 605 .9128708
10351 605 1.344959
10358 605 .7136019
10379 605 1
10533 605 .6328908
10574 605 1
10608 605 .5239369
10632 605 1.722622
10648 605 7.636264
10891 605 .2721762
10911 605 .8148436
10966 605 .8127754
11011 605 .7080579
11044 605 .4051376
11064 605 .9071632
11126 605 2.229045
11147 605 .8012136
11299 605 .5600513
11557 605 3.811921
11672 605 1
11674 605 .2497276
11676 605 .1276324
11746 605 .6851437
11857 605 1.415183
11975 605 .9235682
11995 605 5.741093
12003 605 .05652451
12227 605 .825945
12267 605 1.669949
12381 605 5.247565
12382 605 1.773112
12383 605 95.15919
12451 605 .721725
12454 605 5.814617
12468 605 .2874872
12499 605 .4824036
12518 605 .6931932
12525 605 18.11806
12591 605 4.042591
12621 605 .3771209
12645 605 7.222547
12685 605 9.294302
12691 605 321.5329
12749 605 65.55181
12776 605 .7819412
12785 605 .6929823
12799 605 .5083111
12822 605 7.422527
12856 605 1.431769
12927 605 .2944758
12972 605 2.375956
12973 605 2.401199
12992 605 7.346507
13013 605 6.742236
13091 605 .5784826
13184 605 .4112267
13229 605 .300992
13241 605 3.218517
13273 605 68.44778
13275 605 1
13310 605 .5855726
13354 605 30.63887
13355 605 1.471767
13393 605 60.87223
13416 605 3.058201
13425 605 .7892891
13484 605 36.76369
13513 605 .9873886
13537 605 .5000437
13573 605 1.28745
13580 605 3.610454
13640 605 109.3192
13661 605 8.145821
13725 605 .4585635
13747 605 258.2143
13752 605 .8885486
13804 605 .5797359
13835 605 13.55392
13836 605 2.581335
13877 605 22.32894
13886 605 1.570997
13961 605 .9653093
14001 605 .8896146
14006 605 .5748268
14025 605 1.46723
14033 605 1.703482
14127 605 .09624359
14130 605 2.141401
14139 605 5.148069
14160 605 .5977598
14172 605 .7292801
14173 605 1
14244 605 .6736825
14277 605 .6570332
14309 605 .776296
14315 605 .5991154
14320 605 1.378413
14340 605 1.84409
14380 605 2.003279
14448 605 .3585623
14458 605 1.771337
14492 605 155.092
14545 605 .8275885
14575 605 1.55863
14599 605 .7127082
14603 605 1.391411
14645 605 .9545697
14657 605 1
14660 605 .4111855
14756 605 1.434715
14793 605 .7170068
14805 605 .4385927
14879 605 2.245029
14885 605 1.426669
14925 605 .6904243
14943 605 1
14960 605 .3522426
14966 605 .9914806
14978 605 3.664105
14981 605 .6684828
15041 605 .1281882
15154 605 .2987519
15159 605 1.607303
15165 605 1
15195 605 5.167364
15245 605 6.519084
1 606 .558746
2 606 4.7501802
39 606 .9635403
57 606 11.9827156
70 606 .9782184
99 606 1.9020103
121 606 4.4518434
134 606 .809919
135 606 1.5541338
136 606 2.8725247
137 606 .2532549
163 606 1.8713896
165 606 1.9143508
168 606 .887588
178 606 1
193 606 .8670823
213 606 .8404097
277 606 .9763657
288 606 1.7356653
298 606 8.0824397
299 606 1.7658471
315 606 1.8658333
331 606 .92877
337 606 .8960885
598 606 .9188061
701 606 6.8305397
797 606 1
889 606 .9157383
896 606 .922985
905 606 .7969053
947 606 .9738984
965 606 .9159667
966 606 2.984767
1033 606 .9400998
1221 606 .9430072
1243 606 1.9436684
1244 606 .9859632
1301 606 2.9520169
1356 606 .8759681
1377 606 4.7934167
1441 606 1.8224727
1561 606 .9065733
1720 606 3.7208791
1726 606 2.9236713
1734 606 .7351236
1809 606 1
1876 606 1.8167374
1925 606 .9489516
1956 606 .76526
1960 606 .7675869
1970 606 .9293973
1972 606 2.7592915
1975 606 .8979787
2020 606 1
2146 606 1.977078
2195 606 1.9848298
2221 606 1
2222 606 .8574125
2366 606 1.9148838
2385 606 1
2443 606 2
2521 606 .9783474
2522 606 .9670432
2671 606 .8630349
2769 606 .9474778
2807 606 1
2845 606 2.8353807
2849 606 1.9301731
2928 606 1
3000 606 .7833372
3093 606 1
3097 606 .9456642
3098 606 .9244268
3111 606 1
3196 606 .8863388
3220 606 .9620312
3226 606 .9212299
3227 606 1
3272 606 .9018091
3339 606 1
3414 606 1.966239
3435 606 1
3527 606 .9934193
3576 606 .8324984
3599 606 .9535234
3631 606 .8657165
3712 606 1.9055969
3743 606 2.8029854
3760 606 1
3812 606 .8693952
3820 606 1.7507025
3828 606 .6619614
3865 606 .9321173
3874 606 2
3875 606 .9402322
3907 606 4.9602203
3921 606 .9733966
4006 606 .8475506
4050 606 1.9474737
4064 606 2.9241975
4065 606 .798514
4066 606 .9537136
4086 606 1.8235836
4114 606 .8862724
4162 606 1.3209547
4196 606 1
4207 606 .9337826
4330 606 .9796381
4402 606 1.9104025
4404 606 .913788
4530 606 .9879552
4537 606 .9798672
4587 606 .9436381
4694 606 1
4768 606 .828374
4798 606 .9695919
4881 606 .9515633
4902 606 .9562187
4991 606 .8594682
5006 606 .9339509
5112 606 77.93941
5219 606 1
5263 606 1
5311 606 .9120779
5332 606 .9787729
5370 606 1.926105
5458 606 .9677669
5516 606 1
5525 606 1
5589 606 .9659998
5646 606 .8888693
5648 606 .9512112
5655 606 .8757322
5713 606 .9375703
5716 606 .857903
5749 606 .8565883
5764 606 1
5765 606 2.891791
5854 606 .9747622
5887 606 .9678501
6017 606 .9339281
6022 606 .96636
6079 606 .9659667
6108 606 1
6182 606 .8253466
6256 606 .8782609
6297 606 .6818562
6329 606 .743046
6448 606 .874671
6513 606 .9665042
6514 606 .9387275
6623 606 .9709387
6733 606 .8824265
6839 606 .9634736
6842 606 .9173724
6895 606 .8635177
6908 606 .9539879
6972 606 .9337095
6981 606 .975788
7001 606 .9599677
7028 606 .8594929
7053 606 .8232883
7087 606 .9480802
7209 606 1
7229 606 .7020539
7257 606 1.929489
7280 606 1
7361 606 1
7409 606 .7976855
7508 606 1.937604
7557 606 1
7747 606 .8895734
7778 606 1
7880 606 1.882632
7886 606 .7435026
7985 606 .9229683
8031 606 .9689088
8066 606 1.962731
8084 606 .9535389
8086 606 2.941713
8199 606 .9512325
8222 606 .9329576
8236 606 .6613543
8322 606 1.720763
8344 606 .8633241
8424 606 .9138962
8435 606 .9626017
8516 606 1
8522 606 1
8614 606 .9160503
8747 606 .915994
8761 606 44.24217
8859 606 .9501402
8885 606 1.820224
8989 606 1
9001 606 1.972061
9008 606 .9617417
9057 606 .9420167
9073 606 .9065169
9117 606 1
9147 606 .9356001
9180 606 .9715978
9314 606 1
9318 606 5.727246
9362 606 .8860325
9369 606 2.327182
9388 606 .6981589
9394 606 .9593853
9459 606 .937194
9512 606 .9286678
9537 606 .9496259
9546 606 .9436306
9571 606 .8067983
9576 606 .8908975
9610 606 .8526657
9688 606 .9614666
9788 606 .9273351
9803 606 .7684548
9829 606 .8817041
9935 606 .9789297
10007 606 .9292311
10010 606 2.948659
10022 606 .8791948
10028 606 .9811985
10066 606 .6591236
10073 606 1
10081 606 .9955989
10105 606 1
10114 606 1.937946
10146 606 .9234122
10169 606 .9224236
10321 606 .9761355
10388 606 1
10533 606 .8994497
10557 606 1
10585 606 .8405113
10594 606 .9404058
10647 606 .9548773
10648 606 6.352578
10669 606 1
10769 606 .9494853
10942 606 .8580696
10983 606 .8872334
11039 606 1.982957
11098 606 .9382293
11126 606 .7888372
11132 606 1
11137 606 .9727295
11147 606 .9455529
11243 606 1
11252 606 .9676383
11303 606 .9395947
11312 606 1.98467
11345 606 .993329
11389 606 1.946527
11400 606 1
11476 606 1.992178
11518 606 .9106819
11557 606 .6745879
11666 606 .9701003
11682 606 1
11685 606 1.930033
11746 606 1.913762
11857 606 .8398199
11900 606 .9669547
11952 606 .8165877
11996 606 .961686
12142 606 .8405361
12173 606 .9810092
12244 606 .9121001
12295 606 1.971659
12300 606 .9399093
12349 606 .9485131
12351 606 .8437958
12381 606 1.520012
12382 606 .937856
12383 606 18.75683
12384 606 2
12395 606 .9260726
12453 606 1
12468 606 2.804844
12505 606 .8078254
12525 606 .4845401
12591 606 .737768
12625 606 .9580147
12645 606 2.787058
12658 606 .9307772
12675 606 .9863999
12685 606 1.532813
12691 606 44.29853
12744 606 1
12745 606 .9740028
12749 606 8.507753
12822 606 1.841832
12856 606 .8443628
12972 606 4.555178
12973 606 .8359899
13013 606 2.655501
13044 606 .8587002
13076 606 .9647214
13078 606 2.846205
13085 606 1
13096 606 2
13167 606 3.976155
13191 606 .9186381
13204 606 1.722113
13241 606 1.785954
13273 606 4.109772
13354 606 1.627189
13374 606 .9801318
13393 606 3.226029
13422 606 .9858289
13484 606 2.387479
13504 606 1
13515 606 .9838247
13640 606 10.62235
13661 606 1.766042
13672 606 .9769235
13732 606 .8143061
13747 606 21.12853
13752 606 .6955761
13803 606 .9664037
13835 606 1.330024
13836 606 1.885329
13841 606 .9025211
13906 606 .9060863
13937 606 .9737826
13940 606 .9740316
14001 606 2.969766
14025 606 .8540756
14079 606 .801
14130 606 1.764832
14171 606 4.794864
14277 606 .9060622
14315 606 .8901986
14319 606 .9415725
14357 606 .9253919
14372 606 .7360436
14380 606 .7270004
14455 606 .9347751
14492 606 24.82114
14575 606 1.87911
14653 606 .987162
14806 606 .821627
14870 606 1.893515
14885 606 .8429659
15021 606 3.487667
15045 606 .8728766
15100 606 6.846659
15159 606 .8924411
15192 606 .8306115
15195 606 .7719429
1 607 11.43979623
2 607 15.11667712
9 607 .80647224
11 607 .84200991
29 607 .25157177
34 607 1.16232183
40 607 2.83863332
50 607 2.65678994
57 607 13.33136443
61 607 .85811634
68 607 .76364091
70 607 1.92298388
85 607 .75719118
88 607 .78010133
95 607 .35372104
101 607 .57838708
105 607 1
121 607 12.06180579
133 607 .85473373
134 607 11.32790406
135 607 7.42348851
136 607 28.0134275
137 607 4.35962851
153 607 5.65500809
157 607 7.49860185
158 607 .7393787
160 607 5.42670403
163 607 2.5452543
164 607 .94506511
165 607 .69715812
180 607 .8473686
210 607 1.53278604
223 607 .58969739
246 607 .87030968
249 607 1.83770241
255 607 1
263 607 .92779919
278 607 2
284 607 1
288 607 7.06535468
289 607 .69336825
297 607 5.30382459
298 607 56.68397296
299 607 19.63623259
315 607 .52560784
337 607 1.63258559
338 607 .62008292
340 607 1.56289746
345 607 1
380 607 .73406496
389 607 1.94048519
399 607 .7668132
417 607 1.61487056
437 607 .89096996
438 607 .17731012
441 607 1.56039006
445 607 1
446 607 1.7247481
453 607 .37673213
459 607 .79845159
465 607 .67418707
477 607 2.79556442
484 607 1.62057949
564 607 .61259678
565 607 .94637622
579 607 .87253203
586 607 1.93208748
589 607 1.85170207
594 607 .91306604
600 607 1
609 607 .72426923
612 607 1.43194422
622 607 .45695042
670 607 1.876916
701 607 11.40081547
744 607 1.53012349
752 607 .73383446
755 607 .86436727
777 607 4.63543363
783 607 2
785 607 .78590408
825 607 1
846 607 1.69602934
863 607 .53148332
875 607 1
905 607 .2818895
920 607 4.36703728
936 607 1
966 607 .94613843
1017 607 .79845352
1031 607 12.26410189
1033 607 2.78820242
1035 607 1
1046 607 .83603057
1051 607 2.70736788
1056 607 .83022445
1109 607 2
1158 607 1
1205 607 .91760799
1225 607 1.63724805
1243 607 .80082035
1301 607 2.83033942
1306 607 1
1313 607 .91680712
1356 607 2.56144294
1377 607 13.26955442
1378 607 .8244362
1387 607 .31668108
1493 607 1
1515 607 .77884215
1516 607 .69876784
1519 607 .56411
1524 607 .84844755
1526 607 .59487408
1540 607 .91340424
1556 607 2.47022897
1557 607 5.57881011
1558 607 1
1561 607 .66965799
1574 607 1.68404789
1587 607 .87388384
1612 607 .77844803
1639 607 .83737551
1649 607 1.52237479
1695 607 .41303113
1699 607 1
1705 607 .53429495
1720 607 8.01307293
1726 607 .73011405
1734 607 .06343943
1784 607 .81011516
1831 607 .42947039
1860 607 .50096387
1873 607 1
1876 607 7.35201273
1911 607 2.15847003
1913 607 .93909188
1920 607 1.66437419
1921 607 .75249888
1925 607 3.81950103
1933 607 .50452521
1934 607 .88377939
1940 607 .4832068
1963 607 .93956152
1970 607 3.75035997
1972 607 2.14889318
1980 607 1.89266027
1989 607 .91723244
2059 607 .75307204
2060 607 9.22780247
2080 607 .39098052
2140 607 .74477563
2146 607 .91895141
2195 607 1.94636064
2206 607 .5934162
2221 607 3
2229 607 2
2238 607 .77354552
2247 607 .94675419
2248 607 .55621866
2254 607 .95871559
2258 607 1
2281 607 1
2283 607 1
2295 607 .85316584
2305 607 1
2317 607 1
2326 607 1
2351 607 2
2366 607 2.6990427
2403 607 .27454819
2410 607 2
2461 607 1
2514 607 1
2522 607 .88347016
2534 607 .79645489
2549 607 .8025492
2577 607 .50606714
2603 607 1
2612 607 1.82602788
2626 607 1
2644 607 .64866724
2661 607 1
2663 607 .85773462
2671 607 2.51571318
2682 607 .75379169
2693 607 .67343378
2696 607 1
2707 607 .89615448
2737 607 .74483546
2766 607 2.74878382
2769 607 .81429004
2770 607 1.82197418
2786 607 1.9434451
2804 607 .43278353
2827 607 4.76293122
2832 607 1
2842 607 .77460729
2846 607 1
2849 607 .7531033
2855 607 .87344702
2883 607 .72245231
2893 607 2.58876596
2907 607 3.81306254
2987 607 1.93530852
3000 607 2.23391496
3007 607 3.53206378
3035 607 .73736469
3036 607 .82415896
3042 607 1
3060 607 .78003881
3085 607 1.55429746
3096 607 .78958743
3144 607 1
3177 607 1
3196 607 .59811216
3211 607 1
3220 607 .86574839
3223 607 1
3272 607 1.6528127
3274 607 1.56478411
3295 607 1.73791035
3300 607 .87388006
3301 607 .88925782
3315 607 1.90229454
3336 607 1.74222151
3383 607 .80501044
3425 607 .72558627
3448 607 .56374048
3470 607 .83453907
3474 607 1
3493 607 1.60733089
3518 607 2.86511071
3527 607 .97673179
3535 607 2.87108318
3538 607 1
3567 607 .93809961
3573 607 4.75994974
3576 607 2.4077411
3592 607 .89335702
3594 607 .70332668
3647 607 .43192155
3712 607 5.66620576
3733 607 1
3740 607 .79587216
3742 607 .57073741
3743 607 2.30338776
3807 607 .83808988
3812 607 .5382022
3820 607 7.11852374
3840 607 .92931479
3874 607 3
3875 607 .78867046
3899 607 2.78200989
3907 607 7.85934527
3913 607 .72543233
3956 607 1.791596
3992 607 .73686612
4012 607 2
4016 607 .86065465
4035 607 .52173646
4039 607 .90153925
4050 607 5.81427526
4064 607 2.73197448
4066 607 5.8363388
4068 607 .61594222
4087 607 1
4097 607 .74624984
4099 607 .05377872
4124 607 .57811193
4136 607 1
4137 607 1.70604415
4143 607 .85145164
4179 607 .85058297
4190 607 3.81532332
4197 607 3.67008425
4207 607 1.76586574
4230 607 2.6917586
4233 607 .64341396
4302 607 1.6204183
4315 607 .83211742
4318 607 1
4330 607 2.92800345
4343 607 .79208512
4356 607 .82232981
4402 607 1.68319745
4406 607 .33772559
4421 607 .72569357
4475 607 1
4476 607 .48295287
4480 607 .60113322
4492 607 1
4518 607 1
4530 607 1.95741156
4533 607 .95882769
4537 607 3.92881378
4575 607 2.83660597
4600 607 .82951066
4604 607 .81908306
4665 607 1
4666 607 1
4684 607 .83621432
4727 607 .87407927
4751 607 1.78069892
4773 607 .82173718
4781 607 1.76882052
4798 607 2.89248197
4813 607 .61300107
4816 607 1.88789996
4826 607 1
4835 607 .92834955
4867 607 1.72205864
4868 607 .69947789
4875 607 .80377711
4898 607 .81836247
4899 607 1.87869212
4902 607 .84519639
4918 607 1
4926 607 .51164809
4953 607 1.70887736
4965 607 1
4983 607 3.89893507
5006 607 .7664609
5015 607 .8742328
5049 607 2.761221
5050 607 1.668777
5068 607 2
5082 607 1
5109 607 1.89364
5112 607 75.9632
5152 607 .6529854
5214 607 .3314168
5218 607 .8544263
5252 607 1
5253 607 3.639771
5289 607 1
5295 607 2
5311 607 1.689122
5332 607 5.924944
5349 607 .9374559
5354 607 .06985643
5367 607 1.053466
5370 607 2.738718
5382 607 1
5398 607 .7780157
5404 607 .4579984
5458 607 1.886029
5507 607 1
5540 607 .8488333
5541 607 1.641235
5543 607 1.655028
5546 607 1.788847
5547 607 .7870552
5550 607 1.877146
5589 607 .8797807
5594 607 2.736958
5616 607 .1553788
5633 607 .7287482
5639 607 1
5648 607 .8274908
5652 607 .7649056
5655 607 .5606088
5669 607 .9261224
5686 607 2.869422
5706 607 1
5713 607 .7792586
5721 607 1
5756 607 2.119358
5760 607 .7949683
5764 607 1
5765 607 6.617389
5791 607 .9163069
5872 607 .8958413
5878 607 .9552239
5887 607 2.886323
5947 607 .8691119
5948 607 .610547
5955 607 1.76731
6000 607 .8312621
6005 607 .8807355
6022 607 .8810545
6032 607 1.789821
6066 607 .7386751
6073 607 .8096618
6091 607 1.899781
6115 607 2.421264
6124 607 .9312224
6130 607 2.918277
6173 607 .806512
6182 607 .3824534
6189 607 1
6195 607 .7459129
6218 607 .9444128
6232 607 1.774642
6236 607 .8458053
6267 607 3.681139
6273 607 .8004954
6342 607 2.785649
6354 607 .8272293
6358 607 .8666271
6393 607 1
6396 607 2
6401 607 1.65065
6416 607 1
6421 607 1
6429 607 .8315102
6432 607 3.895154
6434 607 1
6437 607 1
6467 607 .5982587
6513 607 1.881564
6514 607 .7833501
6523 607 1
6550 607 2
6558 607 .9433098
6567 607 1.733957
6586 607 .7783897
6614 607 .8050079
6623 607 .8972439
6640 607 1.896045
6645 607 1
6663 607 1
6665 607 .785714
6672 607 2.888731
6693 607 .8645874
6699 607 .7973171
6711 607 .720678
6733 607 .5842788
6736 607 .5929744
6742 607 .5680237
6772 607 1
6814 607 .7536671
6832 607 1
6834 607 2.889866
6849 607 .7845255
6858 607 1
6865 607 .885602
6868 607 .9264906
6872 607 1.926861
6884 607 .7561311
6908 607 4.837309
6916 607 .5510361
6927 607 .7370546
6936 607 .9467141
6970 607 .5824892
6972 607 1.765608
7001 607 1.858452
7008 607 .7370196
7042 607 .7245808
7053 607 12.37518
7054 607 3.790402
7055 607 .8774033
7060 607 1.343351
7087 607 .8164198
7107 607 .8776494
7120 607 1
7141 607 .8693832
7163 607 1
7228 607 5.773583
7229 607 .9465101
7241 607 1.701263
7258 607 .6706778
7310 607 1
7319 607 .867708
7391 607 .5096142
7396 607 1.784333
7419 607 .7392536
7435 607 .7420543
7476 607 .7365889
7495 607 .6732208
7501 607 1
7531 607 .7901253
7551 607 2.318301
7555 607 .794179
7611 607 1
7612 607 1
7628 607 .7265703
7636 607 1
7685 607 2.889988
7691 607 .8271496
7696 607 2.840978
7723 607 3.802067
7747 607 .6095492
7776 607 1.805666
7805 607 4.472641
7862 607 2.571089
7864 607 1
7880 607 1.585004
7881 607 1
7886 607 11.09307
7900 607 .7577459
7928 607 .8651432
7938 607 .686528
7947 607 1.859243
7983 607 .5756213
8019 607 1.903044
8021 607 2
8028 607 .7431431
8031 607 .8900665
8034 607 .7630517
8040 607 .9002829
8066 607 2.868221
8086 607 6.793905
8092 607 2.609419
8104 607 .2890978
8128 607 5.30953
8140 607 .8287679
8159 607 1.710693
8168 607 1
8184 607 2.269312
8198 607 .6854472
8199 607 2.827566
8200 607 1.59446
8202 607 .7689284
8203 607 .9385485
8236 607 1.802603
8255 607 1.844825
8317 607 .4212439
8318 607 1.781172
8322 607 5.012661
8331 607 .8580618
8336 607 .6181413
8346 607 .816812
8356 607 .7933048
8367 607 1.94167
8376 607 .5629689
8380 607 4.751238
8394 607 .4884665
8424 607 11.69555
8441 607 .7248845
8455 607 2
8472 607 1
8473 607 .8468947
8476 607 .9115005
8499 607 1.408509
8533 607 1.81677
8542 607 .421456
8555 607 1
8579 607 .9061244
8589 607 1.880406
8594 607 .709088
8614 607 1.703167
8616 607 1
8617 607 1.888387
8640 607 .7985693
8693 607 .8857239
8701 607 .9235367
8711 607 2.662034
8730 607 1
8758 607 .5226608
8761 607 95.89036
8768 607 3.417128
8770 607 3.760199
8777 607 3
8782 607 .8780776
8788 607 .7965057
8794 607 .7998413
8795 607 1.56135
8796 607 .8362557
8807 607 1
8851 607 1.213199
8872 607 1.750181
8876 607 .5117514
8881 607 1
8884 607 .7999301
8885 607 8.364341
8887 607 1.684022
8890 607 1.818074
8892 607 2.877955
8899 607 .8540345
8924 607 .8708726
8935 607 1
8939 607 1
8966 607 1.712473
8969 607 1
8989 607 2
8995 607 .4671203
9020 607 .3474894
9033 607 .5082644
9052 607 .5355524
9118 607 1
9146 607 3.945072
9155 607 1.389257
9176 607 1
9182 607 .7407086
9187 607 1
9191 607 1
9229 607 .684538
9257 607 .8156215
9318 607 24.03559
9333 607 3.893619
9345 607 .6663091
9346 607 .8086683
9351 607 9.06845
9353 607 .6830534
9363 607 1
9369 607 22.08518
9412 607 .559226
9417 607 .8891803
9428 607 10.38921
9431 607 .6997057
9456 607 1
9476 607 .3676643
9483 607 .7122324
9485 607 .9336423
9494 607 1.653484
9502 607 4.330839
9512 607 1.747781
9514 607 .4580482
9517 607 1
9569 607 .6844364
9571 607 .3168697
9578 607 .8649309
9592 607 1
9602 607 .8826357
9610 607 2.479049
9611 607 1.867097
9644 607 .8336458
9656 607 .784666
9699 607 2.667903
9700 607 2
9718 607 1
9745 607 .8074361
9749 607 .4996195
9761 607 1
9785 607 1.754226
9803 607 2.181293
9829 607 1.581725
9849 607 2.510005
9858 607 .9320283
9914 607 .09397767
9935 607 1.925499
9970 607 1.499216
9988 607 1.90172
10007 607 1.749772
10010 607 3.818465
10022 607 1.572852
10039 607 .4672737
10044 607 .6475907
10053 607 1.775053
10066 607 2.794716
10093 607 .6991455
10114 607 .780586
10146 607 .7291979
10148 607 .9545264
10152 607 5.69455
10196 607 3.721101
10204 607 .8951551
10212 607 1
10213 607 1
10246 607 .7818887
10248 607 .7474468
10257 607 1
10262 607 1
10273 607 1
10290 607 .7269569
10291 607 .5340916
10318 607 2.632782
10358 607 .7226354
10367 607 .4883455
10418 607 .8793873
10420 607 1
10435 607 .7737379
10449 607 .6562383
10471 607 .5077642
10505 607 3.858351
10506 607 .7855185
10533 607 18.64447
10539 607 1
10547 607 .9212332
10596 607 2.552446
10604 607 1.676572
10614 607 1
10632 607 4.731371
10648 607 21.71082
10738 607 .8460952
10742 607 .7289194
10764 607 .7574707
10769 607 .821388
10786 607 1
10804 607 .7435555
10828 607 1
10835 607 1
10891 607 3.295133
10901 607 .882239
10911 607 3.820684
10942 607 3.498157
10966 607 3.818681
11011 607 .7172662
11025 607 1
11035 607 .6156248
11039 607 1.939739
11096 607 .7986149
11098 607 .7815888
11126 607 .2533619
11130 607 1.211494
11131 607 .7068845
11133 607 .5407435
11136 607 .6667276
11137 607 .903576
11143 607 .4987464
11144 607 1
11152 607 1.801227
11160 607 2
11234 607 .8254446
11257 607 1.914817
11299 607 .573928
11312 607 1.945795
11313 607 .7472542
11322 607 1
11335 607 4.869569
11343 607 .9353024
11386 607 .872991
11389 607 4.810927
11393 607 2.891569
11407 607 .3304951
11427 607 .7396607
11434 607 .8942827
11441 607 1
11452 607 5.892838
11458 607 .7322015
11476 607 .9723418
11502 607 2.509202
11510 607 .7108804
11528 607 .7976902
11557 607 3.849395
11575 607 .613857
11580 607 .6368456
11590 607 1
11616 607 .8950586
11660 607 .2160473
11674 607 2.273392
11676 607 .1551484
11685 607 3.752608
11746 607 11.69507
11747 607 .7891659
11770 607 .6377853
11810 607 1.762578
11827 607 1.816796
11838 607 .7252047
11839 607 .7388508
11879 607 .7215072
11891 607 .5460433
11900 607 .883157
11950 607 1.813494
11952 607 2.351483
11996 607 1.864528
12003 607 1.086283
12049 607 .3577353
12066 607 1
12126 607 .03895336
12135 607 .7661789
12142 607 .4361613
12145 607 .4308539
12146 607 .8011556
12159 607 8.831125
12166 607 2.8624
12189 607 .5739346
12215 607 1
12218 607 2.856997
12222 607 .7923165
12227 607 1.831435
12244 607 1.6892
12267 607 2.680359
12278 607 1
12293 607 2.832613
12332 607 1.774883
12349 607 5.817951
12350 607 .4432452
12351 607 1.447687
12352 607 .9082236
12374 607 1
12381 607 37.30284
12382 607 1.780269
12383 607 36.53267
12395 607 8.738605
12450 607 1.848058
12454 607 4.852006
12468 607 10.30996
12518 607 .7028704
12523 607 2
12525 607 28.17742
12549 607 .4825206
12569 607 1.785359
12578 607 1.380826
12597 607 .9428084
12633 607 .906835
12645 607 3.247069
12648 607 3.308509
12675 607 .9519122
12681 607 1.504583
12685 607 2.348102
12691 607 53.30467
12711 607 1
12726 607 5.268806
12745 607 3.908078
12749 607 25.72365
12772 607 1
12856 607 4.449692
12857 607 1
12861 607 3.802954
12883 607 .690311
12927 607 .3167292
12935 607 .7863329
12972 607 2.427181
12973 607 1.420086
12976 607 .4358125
12992 607 1.367119
13003 607 .7927059
13013 607 4.781908
13044 607 .5003867
13076 607 .8752605
13078 607 6.456206
13167 607 5.915689
13184 607 .4297976
13191 607 1.712317
13204 607 .01743773
13205 607 1
13233 607 .8748513
13241 607 2.243166
13252 607 .4400903
13273 607 25.78062
13342 607 .8138471
13354 607 4.681799
13355 607 1.488428
13393 607 22.19168
13404 607 1
13460 607 2.630343
13484 607 3.834224
13537 607 .5158131
13573 607 .3099247
13580 607 .622741
13602 607 .7907048
13637 607 .8011199
13640 607 43.593
13650 607 .7924626
13661 607 6.172763
13667 607 1.507545
13719 607 1.777243
13732 607 5.343416
13747 607 61.77527
13752 607 .9236056
13803 607 .8812088
13810 607 1.923924
13828 607 1
13833 607 2.600285
13835 607 .6310702
13836 607 2.594541
13855 607 1.742965
13859 607 .840846
13868 607 .7420265
13877 607 16.44473
13906 607 2.667936
13925 607 .846601
13937 607 .9072995
13940 607 .90818
13942 607 1
13961 607 3.966404
13993 607 1.765627
13997 607 .7820967
14001 607 7.893096
14006 607 1.588238
14025 607 4.484035
14033 607 1.712835
14062 607 .5597832
14079 607 4.296368
14087 607 4.941632
14114 607 .8232686
14121 607 1
14127 607 .1247496
14130 607 1.168482
14138 607 1
14139 607 4.17494
14171 607 10.27467
14172 607 .737819
14227 607 1
14277 607 4.667851
14294 607 1.797693
14307 607 .8374816
14309 607 5.783352
14315 607 2.61176
14319 607 .7934097
14322 607 1
14335 607 2
14340 607 .8805495
14369 607 .7386935
14376 607 .0862878
14380 607 .034717
14387 607 4
14404 607 .8045287
14409 607 .549139
14419 607 .5012794
14442 607 2.907552
14448 607 .3787944
14469 607 1.741491
14482 607 3.903353
14492 607 70.68839
14514 607 .7371686
14545 607 .8330266
14553 607 .9412557
14575 607 2.572551
14584 607 .7708518
14603 607 1.410607
14645 607 2.956003
14669 607 .3719521
14692 607 .6436499
14756 607 .4525453
14805 607 .4563004
14806 607 .3693017
14829 607 .8136914
14830 607 1.724112
14867 607 .9065475
14878 607 1.570396
14879 607 2.268842
14885 607 1.444753
14918 607 .9007059
14923 607 1
14960 607 .3726739
14966 607 7.023291
14969 607 .2007226
14978 607 .6747001
14981 607 2.678939
15008 607 .8759003
15021 607 41.65263
15038 607 .5107542
15045 607 4.550512
15074 607 1.930298
15090 607 .727439
15100 607 9.457812
15126 607 .7978188
15129 607 .6110362
15144 607 .7913481
15153 607 1.21833
15156 607 .7866502
15159 607 2.619689
15173 607 .9028236
15192 607 1.401069
15195 607 1.193627
15210 607 1
15245 607 1.534253
15265 607 .9358212
1 608 3.4498584
2 608 2.6885325
10 608 .8997713
17 608 .769305
40 608 1.9431007
50 608 .8789811
57 608 9.2381448
68 608 .9166577
121 608 9.3165756
134 608 1.763013
135 608 1.4441081
136 608 4.5942993
137 608 1.0689817
148 608 .2652689
158 608 .9081026
161 608 1.9006354
162 608 .4629591
163 608 .8396526
165 608 1.8932153
223 608 .8553237
236 608 .9518141
251 608 .9780017
288 608 2.6704358
297 608 2.7545224
298 608 19.3624777
299 608 3.461297
315 608 .8327251
337 608 .8704464
341 608 1.9258237
351 608 1.8528423
389 608 .9790146
393 608 .9785307
417 608 1.8642
475 608 1
484 608 .866213
489 608 .9568378
492 608 1
565 608 .9810918
579 608 2.9550537
584 608 1.9704747
586 608 .9760534
594 608 2.9693463
622 608 .8085159
701 608 10.7887222
705 608 .7836043
755 608 .9521747
785 608 .9245079
878 608 1
920 608 1.7768117
925 608 1
988 608 1
1249 608 1
1258 608 .9376206
1377 608 3.7424384
1404 608 .6702974
1441 608 4.7786645
1490 608 .9395091
1492 608 1
1511 608 .9686329
1519 608 .8463013
1540 608 .9694656
1544 608 .5857664
1556 608 1.8131981
1557 608 2.4988759
1561 608 1.8835185
1613 608 .9796688
1632 608 1
1644 608 .9175988
1720 608 2.6520008
1734 608 .6697605
1793 608 1
1801 608 .8653632
1829 608 .7043212
1831 608 1.7988262
1875 608 .9439042
1876 608 3.771514
1898 608 1
1911 608 .7032691
1913 608 .9785233
1920 608 .8816554
1925 608 .9363545
1970 608 3.9119747
1972 608 .6998922
1989 608 .9708154
2002 608 1
2034 608 1
2060 608 2.7277163
2095 608 .866623
2221 608 2
2252 608 1
2351 608 1
2358 608 .8842626
2366 608 2.8938798
2376 608 .8340561
2391 608 .8586247
2420 608 2
2509 608 .8826392
2522 608 .9589105
2534 608 .9282282
2539 608 1
2548 608 .9650798
2549 608 .9303771
2592 608 .9219862
2671 608 .8292362
2769 608 1.934517
2827 608 6.9164075
2845 608 1.7947578
2849 608 .912942
2886 608 .933767
2893 608 .8549952
3060 608 .9224397
3098 608 .9057777
3141 608 .9315747
3196 608 .8582908
3206 608 .8791748
3221 608 2
3222 608 1.9686795
3226 608 .9017919
3336 608 .909105
3374 608 .929217
3383 608 .931245
3408 608 1
3654 608 .9551869
3710 608 .7763152
3726 608 1.8891707
3743 608 .7543684
3767 608 1
3819 608 .9908747
3820 608 4.6891837
3897 608 1
3899 608 .9231348
3907 608 1.9504039
3950 608 1
4039 608 .9652819
4048 608 1
4050 608 1.9345118
4067 608 .9192922
4086 608 .7800496
4122 608 .942625
4197 608 1.8836688
4230 608 .8913114
4303 608 .8924521
4315 608 .9408031
4343 608 .9266874
4406 608 1.7664762
4451 608 .929437
4537 608 .9748991
4640 608 1.36207
4732 608 1.9316006
4868 608 .8940332
4891 608 1.8531499
4917 608 1
4926 608 .8278028
4983 608 .9643636
5017 608 .7867037
5049 608 1.915805
5100 608 1
5112 608 39.70354
5124 608 1.793032
5148 608 .9262806
5149 608 .9843569
5226 608 .9469931
5259 608 .9170905
5261 608 1
5341 608 .9227699
5360 608 1
5425 608 1
5564 608 .9420804
5603 608 .9001218
5615 608 1
5712 608 .9212032
5713 608 .9221646
5732 608 .8755435
5756 608 .6894779
5764 608 1
5765 608 3.865088
5850 608 .9683438
5933 608 .8461205
6017 608 1.917624
6022 608 .9580588
6083 608 .7818494
6182 608 .7822476
6195 608 .9104066
6236 608 .9456296
6273 608 .9296529
6432 608 .9630304
6448 608 .8437438
6465 608 .8226234
6503 608 .980972
6619 608 1
6640 608 3.963344
6656 608 .9240177
6699 608 .9285322
6736 608 1.856479
6772 608 1
6872 608 .9742106
6883 608 .9046972
6903 608 .8190375
6926 608 1
6981 608 2.969813
7008 608 .9072708
7060 608 .7684598
7107 608 .9568581
7166 608 .8617915
7204 608 1
7216 608 .8357892
7228 608 1.920163
7229 608 1.62853
7290 608 .8104697
7395 608 1
7551 608 .7596269
7685 608 1.961209
7776 608 1.931476
7874 608 .9830223
7880 608 1.853669
7886 608 7.680207
7938 608 .889467
7946 608 .9460399
7947 608 .9503679
8010 608 .7967986
8021 608 1
8086 608 1.927329
8128 608 1.756534
8198 608 .8890859
8199 608 1.939198
8203 608 .9783317
8322 608 2.651856
8367 608 2.979432
8424 608 3.892648
8494 608 .9428893
8504 608 .9667918
8557 608 1.937508
8711 608 .8808302
8727 608 .9515957
8728 608 1
8761 608 38.09394
8767 608 .4874875
8795 608 .8453281
8822 608 1
8843 608 1
8872 608 .9119118
8873 608 1
8885 608 2.775861
8892 608 .9569658
8933 608 1
8979 608 1
9033 608 1.82661
9049 608 2
9050 608 1
9196 608 .9635023
9318 608 4.659939
9333 608 .9624891
9345 608 .8823376
9351 608 4.671527
9369 608 10.91438
9428 608 1.784629
9485 608 .9766017
9502 608 .7640478
9571 608 .7591222
9578 608 .9523735
9591 608 .6149871
9601 608 1
9610 608 .8163082
9611 608 .9531371
9771 608 1
9804 608 .8581665
9807 608 .67193
9808 608 .9552315
9865 608 1
9970 608 2.823419
10010 608 2.935989
10045 608 1
10051 608 1
10066 608 .5750061
10152 608 .8922956
10196 608 .9016579
10200 608 .8631061
10213 608 1
10248 608 .9109475
10291 608 .8357166
10351 608 .7029295
10391 608 1
10395 608 .934577
10458 608 .9852608
10471 608 1.826433
10533 608 6.874637
10564 608 1
10583 608 1.806219
10596 608 .8421884
10631 608 .9559054
10648 608 14.19282
10667 608 .8744221
10738 608 .9457318
10814 608 1
10886 608 .8951082
10933 608 .9383596
10966 608 .9360652
11066 608 .7883554
11129 608 1
11160 608 1
11189 608 1
11209 608 .8997194
11234 608 .9384502
11314 608 1
11335 608 .9540088
11397 608 .9427942
11420 608 .8364904
11452 608 .9622138
11488 608 1
11489 608 .9565761
11502 608 .8269402
11505 608 .8671554
11557 608 .5942865
11567 608 .8895706
11584 608 .7101201
11612 608 .8264741
11621 608 .8889151
11674 608 1.743792
11681 608 .9237334
11746 608 2.892481
11747 608 .925658
11857 608 .8002925
11891 608 .8399309
11900 608 .9588001
11952 608 .7713273
11975 608 3.9739
11993 608 .8899075
12114 608 .9554975
12159 608 3.940453
12218 608 6.949576
12222 608 1.926769
12267 608 .8872918
12280 608 1.936055
12293 608 .9409778
12296 608 .9158444
12349 608 2.935808
12362 608 .9735505
12376 608 .9343645
12381 608 14.40157
12383 608 12.95652
12395 608 1.90783
12468 608 4.756686
12525 608 13.35734
12577 608 .9401771
12578 608 .7816737
12645 608 1.73451
12648 608 .7561741
12685 608 .4175262
12691 608 28.64482
12745 608 2.967588
12749 608 7.139514
12762 608 1
12799 608 .8320947
12822 608 .8028005
12843 608 1
12972 608 5.44541
12992 608 1.776841
13013 608 3.57049
13076 608 .9560157
13078 608 2.808254
13167 608 .9702711
13184 608 .7989416
13191 608 .8985605
13233 608 .9558715
13273 608 2.396555
13320 608 1.946638
13354 608 2.535191
13358 608 .958649
13359 608 .9526265
13393 608 8.5415
13444 608 .9609155
13484 608 2.236328
13533 608 .9340969
13580 608 .8669751
13638 608 .9057464
13640 608 19.03562
13661 608 .7083089
13697 608 1
13707 608 .9221664
13731 608 .9580919
13732 608 2.768483
13747 608 22.92641
13835 608 1.164694
13846 608 1
13868 608 .9090363
13877 608 5.746379
13906 608 .8829114
14001 608 1.962305
14025 608 2.818066
14054 608 .5368442
14122 608 1
14127 608 2.691379
14130 608 .7067995
14139 608 1.709077
14154 608 .8653647
14160 608 .5211532
14171 608 3.744243
14262 608 1
14277 608 .8828813
14309 608 .923608
14322 608 1
14380 608 .6596327
14404 608 1.931075
14447 608 1
14448 608 .7809574
14455 608 .9186797
14458 608 .9219146
14482 608 1.965921
14492 608 24.54316
14545 608 .9411237
14569 608 .8815226
14575 608 .8492777
14603 608 1.792175
14653 608 .983994
14793 608 .9033615
14810 608 1.963949
14870 608 .8672384
14878 608 .848518
14879 608 1.742187
14885 608 1.804215
14935 608 1
14966 608 1.655604
14978 608 .8852964
15021 608 22.11447
15100 608 4.80882
15126 608 .9287091
15129 608 .8628479
15210 608 1
15245 608 .8357736
15265 608 .97737
1 609 5.5276352
2 609 2.7325666
9 609 2.9414078
57 609 15.7699811
70 609 .9766827
109 609 1.8822869
121 609 2.4131954
133 609 .9560194
134 609 1.7965173
135 609 4.5226979
136 609 17.7930317
157 609 .8481975
158 609 .9210947
161 609 .9146832
163 609 .8623219
165 609 1.9083121
175 609 .8913919
186 609 1
210 609 .8585471
236 609 1.9586264
246 609 .9607352
270 609 1
288 609 .7170283
297 609 .7892271
298 609 7.8767362
299 609 2.6788328
315 609 2.8563738
337 609 .8887622
351 609 .8736469
369 609 1.9822101
393 609 .9815659
403 609 1
417 609 .8833988
612 609 .8280163
692 609 1
701 609 6.8185919
756 609 .8890062
776 609 .9394344
850 609 .9010564
862 609 .9323665
920 609 .8083652
956 609 .959226
966 609 2.983693
1001 609 .8964325
1033 609 .9358765
1301 609 1.9486338
1356 609 .8672232
1377 609 4.7788515
1385 609 1
1441 609 .8099561
1556 609 .8396074
1557 609 .5697228
1574 609 .9043428
1671 609 1
1720 609 4.7011995
1801 609 1.8843976
1835 609 .8893426
1849 609 1
1860 609 .8489126
1913 609 .9815596
1960 609 .7512006
1970 609 .9244194
1972 609 2.7423203
2055 609 1
2060 609 .7662107
2078 609 .9368952
2174 609 .9693143
2180 609 2.9539625
2191 609 .9878952
2221 609 1
2281 609 1
2366 609 2.9088827
2522 609 2.9647196
2577 609 1.8504577
2613 609 .9568679
2671 609 .8533781
2674 609 .9399937
2769 609 .9437748
2770 609 .9461012
2774 609 1
2776 609 1
2786 609 .9828775
2808 609 .7360484
2827 609 .9282254
2842 609 .9317605
2845 609 .8237742
2893 609 .8754954
2907 609 1.9434031
2932 609 .9359349
3272 609 .8948861
3274 609 .8682347
3287 609 1
3331 609 .9504185
3454 609 .9377354
3518 609 1.9591611
3535 609 .9609693
3576 609 .8206886
3625 609 .9525079
3712 609 .898941
3721 609 .9443835
3778 609 3
3820 609 1.7331257
3834 609 2.978545
3899 609 .9340017
3907 609 2.9574156
4050 609 1.9437703
4066 609 1.9504502
4122 609 .9507365
4298 609 .9320217
4302 609 1.8850785
4315 609 1.9491721
4343 609 .937052
4402 609 .9040854
4414 609 .900722
4519 609 2
4530 609 .987106
4533 609 .9875347
4666 609 1
4787 609 2
4798 609 .967448
4805 609 2
4880 609 .9822053
4891 609 .873911
4971 609 .9588283
5049 609 3.927708
5112 609 23.30059
5149 609 .9865685
5180 609 .7905454
5257 609 2
5286 609 .9315812
5311 609 1.905879
5348 609 2
5353 609 1
5370 609 .9208946
5463 609 .9795727
5603 609 .9142422
5606 609 2
5737 609 .9563478
5765 609 .8841614
6017 609 .9292697
6086 609 .2739226
6091 609 .969658
6124 609 1.979177
6140 609 1
6148 609 1
6218 609 .9831705
6307 609 1
6432 609 .9682571
6503 609 .9836621
6513 609 1.964143
6554 609 .4205852
6566 609 .9540488
6623 609 .9688897
6631 609 .9198018
6640 609 .9685267
6699 609 .938636
6711 609 .9154329
6736 609 .8767696
6816 609 .9574225
6865 609 .965365
6916 609 .8640724
6948 609 1
7041 609 .9685121
7053 609 .8108292
7060 609 .801194
7101 609 1
7228 609 1.93145
7319 609 1.959947
7335 609 1
7336 609 .9345352
7379 609 1
7388 609 1.975015
7440 609 .8652922
7453 609 .8577687
7551 609 2.79361
7612 609 1
7801 609 1
7880 609 .8743566
7886 609 4.725418
7940 609 1
8128 609 3.790954
8231 609 .9415038
8237 609 .9331047
8306 609 .8478045
8367 609 .9823401
8435 609 .9599649
8454 609 1
8473 609 .9536461
8579 609 .9715784
8670 609 .8580855
8701 609 .9768501
8711 609 .897678
8727 609 .9584389
8761 609 57.34268
8806 609 .8960713
8872 609 1.924365
9008 609 .9590443
9033 609 .8511229
9128 609 .9724535
9295 609 .8337154
9318 609 2.708015
9346 609 .9420727
9351 609 1.717966
9369 609 11.20924
9412 609 .866552
9546 609 .9396562
9547 609 2
9578 609 1.959107
9589 609 .887015
9601 609 1
9602 609 .964467
9657 609 .8659126
9732 609 .9571755
9746 609 1
9803 609 .7521296
9808 609 .9615607
9834 609 1
9868 609 .9474539
9886 609 .8769824
9935 609 .9774441
9970 609 .8483834
9984 609 .9531439
10010 609 1.945039
10066 609 .63509
10081 609 .9952886
10227 609 4.266216
10257 609 1
10273 609 1
10325 609 1.903345
10418 609 .9634835
10435 609 1.931497
10449 609 .8959233
10505 609 1.957115
10533 609 2.89236
10586 609 .9357843
10596 609 .8644992
10648 609 3.306932
10901 609 .9643469
10911 609 .9457105
10942 609 1.848063
10966 609 .9451041
11044 609 .825581
11144 609 1
11326 609 .9408418
11361 609 .9237082
11365 609 .9007341
11386 609 .9615469
11389 609 .9427564
11397 609 .9508817
11419 609 .9446663
11427 609 .9211801
11557 609 1.651645
11681 609 .9345157
11685 609 1.9251
11746 609 1.907681
11879 609 .915684
11942 609 .8505741
11952 609 .8036561
11996 609 .9589847
12003 609 .7233646
12066 609 1
12089 609 .6906257
12093 609 .9276734
12137 609 .6489608
12159 609 2.948872
12166 609 1.95834
12218 609 .9567045
12227 609 .9489655
12244 609 .9059027
12267 609 .903226
12278 609 1
12343 609 2
12344 609 .9425823
12349 609 1.944883
12381 609 7.48617
12383 609 23.52817
12395 609 2.92086
12468 609 7.791085
12502 609 .9102927
12525 609 8.448197
12578 609 .8125398
12645 609 .7720439
12648 609 2.790645
12675 609 .985441
12685 609 2.499874
12691 609 30.82604
12729 609 1.949303
12745 609 1.97217
12749 609 8.402542
12776 609 .9360632
12799 609 .8558325
12800 609 2.919853
12822 609 1.83068
12856 609 .8333895
12869 609 .9786668
12972 609 3.523816
13013 609 1.631212
13044 609 1.848738
13078 609 2.835362
13167 609 2.974474
13191 609 .9129017
13233 609 .9621102
13273 609 9.905996
13342 609 .9436407
13354 609 7.600904
13355 609 1.845117
13359 609 .959324
13374 609 .978731
13393 609 3.030449
13416 609 .7238561
13422 609 .9848297
13484 609 3.344293
13640 609 13.45471
13650 609 .9371663
13661 609 3.749547
13732 609 2.801214
13747 609 18.78507
13770 609 .9300099
13833 609 2.878983
13835 609 10.28279
13836 609 1.877244
13855 609 1.922181
13859 609 .9518148
13868 609 .9218963
13877 609 1.923611
13974 609 .5597546
14001 609 3.967634
14025 609 2.843787
14079 609 .7869695
14087 609 .9823285
14127 609 .7350106
14139 609 .7502061
14148 609 .8406911
14171 609 .7804008
14288 609 .8953386
14380 609 2.707752
14402 609 1
14404 609 .9408194
14409 609 .863498
14482 609 1.970739
14492 609 14.45601
14575 609 .8705862
14756 609 2.834253
14775 609 1
14805 609 .8353904
14806 609 .8090508
14870 609 .8860077
14878 609 1.869934
14885 609 .8318942
14966 609 5.704293
14969 609 .7580121
14981 609 .9027962
15008 609 .9624278
15021 609 7.38104
15051 609 .9652246
15100 609 5.835848
15129 609 1.882238
15159 609 .8848577
15195 609 .7558637
15245 609 .8589913
1 610 1.5426721
2 610 5.7410798
57 610 16.8728027
93 610 .9635706
121 610 3.4318753
135 610 1.5378919
136 610 3.8314533
137 610 3.2260526
153 610 1.8988758
157 610 1.8530299
160 610 .8319551
165 610 .9112308
264 610 .9046422
280 610 .9174541
285 610 .9242735
298 610 23.9761596
299 610 5.7208897
337 610 2.8923033
340 610 .8718762
351 610 .8776691
389 610 2.982555
579 610 1.9626365
584 610 .9754558
586 610 .9800934
589 610 .9565308
594 610 1.9745179
605 610 .9455324
622 610 .840821
637 610 .8881904
658 610 1
701 610 7.8243666
825 610 1
861 610 .920007
920 610 1.8144656
947 610 .9729476
1017 610 1.9409226
1059 610 1
1119 610 .9462006
1196 610 .9761168
1244 610 .9854519
1292 610 .9791417
1377 610 2.7858913
1441 610 1.8160058
1473 610 .8676702
1557 610 4.5834199
1574 610 .9073879
1629 610 .951433
1634 610 1
1720 610 1.7107113
1744 610 .76207
1812 610 .8954256
1860 610 .8537222
1876 610 3.8100616
1893 610 1
1956 610 .7567089
1970 610 .9268254
1985 610 .973876
2024 610 .9674606
2055 610 1
2060 610 1.773653
2180 610 1.955428
2221 610 3
2238 610 .9336215
2254 610 .9878987
2351 610 1
2366 610 .9117832
2369 610 .8442776
2464 610 1
2495 610 .9205064
2524 610 .9447555
2616 610 .9400272
2671 610 .8580455
2849 610 .9276295
2907 610 3.9452048
2910 610 .9356214
2966 610 1
3007 610 .8628382
3060 610 .9355248
3085 610 .8693554
3098 610 .9216738
3122 610 .9462248
3305 610 .9650506
3315 610 1.9713605
3338 610 .8567559
3373 610 .9501944
3374 610 .9411587
3437 610 .8557806
3452 610 1
3527 610 .9931796
3535 610 .9622118
3544 610 .9597852
3573 610 .9296363
3574 610 .9701911
3577 610 .8462625
3674 610 1
3712 610 1.902158
3782 610 .9173474
3819 610 .9924142
3881 610 .8014297
3899 610 .9361026
3992 610 1.92287
4048 610 1
4050 610 .9455602
4064 610 .9214362
4066 610 2.9520275
4067 610 .9329083
4068 610 .8874247
4142 610 .8766006
4183 610 .7724967
4303 610 .9105964
4343 610 .9390559
4402 610 .9071386
4492 610 1
4533 610 .9879315
4537 610 .9791338
4561 610 .969109
4655 610 1
4666 610 1
4682 610 1
4705 610 1
4719 610 .8746595
4725 610 1
4753 610 .807718
4813 610 .8865626
4835 610 .9789978
4868 610 .9119108
4891 610 .8779248
4953 610 .9146659
4991 610 .8543489
5073 610 .9789553
5106 610 .9757495
5109 610 .9688236
5112 610 69.60935
5220 610 1
5295 610 1
5354 610 .7273557
5386 610 .9343572
5477 610 .8918121
5540 610 .9556899
5541 610 .8948385
5603 610 .9169721
5648 610 .949434
5686 610 .9617249
5688 610 1
5756 610 .7418657
5765 610 5.887849
5850 610 .9736845
5878 610 .9868752
5887 610 1.966679
5987 610 .9511184
6000 610 .9505394
6037 610 .9000501
6071 610 .9682239
6079 610 1.964727
6182 610 .8189843
6273 610 .9415211
6354 610 .9493574
6514 610 1.936495
6550 610 1
6554 610 .4390298
6628 610 .9306263
6631 610 1.922355
6640 610 .9695286
6672 610 .9673849
6693 610 .9603078
6736 610 .8806924
6814 610 .9277947
6842 610 .9143625
6849 610 .93684
6972 610 .9312947
7053 610 2.816851
7060 610 1.807523
7098 610 .9758489
7114 610 .8411489
7206 610 1
7229 610 .6912004
7231 610 1
7505 610 .9804572
7551 610 1.80018
7684 610 .9814961
7685 610 .9677533
7691 610 .949334
7723 610 1.941982
7805 610 .8454201
7812 610 1
7880 610 .8783562
7886 610 3.734159
7960 610 .9164898
8019 610 .9715803
8031 610 .9677762
8066 610 .961373
8092 610 .8855126
8216 610 .8134173
8290 610 1
8322 610 .7105906
8356 610 .9394134
8380 610 .9270827
8394 610 .850059
8435 610 .9612394
8441 610 .919358
8498 610 .917201
8614 610 .9129922
8640 610 .9409565
8679 610 .9412168
8747 610 .9129339
8761 610 37.77743
8795 610 .8714226
8872 610 2.926773
8885 610 .8136754
8891 610 .9648995
8966 610 .9157198
8974 610 .8886586
9032 610 .4735443
9038 610 1
9182 610 .9239963
9318 610 4.71731
9333 610 .9688175
9338 610 .9223095
9353 610 .9070964
9362 610 .881881
9364 610 1.986063
9367 610 1
9369 610 5.266245
9428 610 .8209639
9537 610 1.947791
9667 610 1
9747 610 1
9773 610 .9322551
9803 610 .7600201
9829 610 .8773949
9858 610 .9800761
9935 610 .9781621
9961 610 .8672963
10022 610 .8747941
10036 610 .872696
10048 610 .8575394
10199 610 .8717347
10256 610 .9621116
10291 610 1.863433
10318 610 .8923607
10351 610 1.259174
10395 610 .9456144
10533 610 7.895787
10546 610 .9722741
10624 610 .9587905
10632 610 .9212593
10648 610 5.328994
10911 610 .9474387
10942 610 3.852899
10966 610 .9468516
10972 610 .9674157
10996 610 1
11124 610 .9572489
11146 610 .9021756
11234 610 .9488342
11252 610 1.966459
11337 610 .937039
11348 610 .9360276
11389 610 .9445787
11423 610 .9181608
11427 610 1.923689
11452 610 .9685886
11476 610 .9918928
11506 610 .8617306
11537 610 1
11548 610 .9511814
11560 610 .9219106
11682 610 1
11685 610 .9274844
11746 610 .9106201
11938 610 .8754294
12112 610 1
12155 610 .9174604
12159 610 2.950499
12180 610 1.963272
12218 610 .9580828
12225 610 .8616075
12227 610 .9505901
12267 610 1.906307
12308 610 1
12344 610 .94441
12349 610 3.946638
12381 610 4.502527
12383 610 12.63869
12395 610 2.92338
12401 610 .9603917
12454 610 .6634994
12468 610 10.79774
12518 610 .9129052
12525 610 7.465763
12625 610 .9564853
12645 610 .7793005
12648 610 1.79731
12676 610 .9463247
12685 610 1.515795
12691 610 23.05441
12745 610 4.973056
12749 610 8.453394
12776 610 .9380985
12869 610 .9793459
12972 610 4.538974
12992 610 1.81449
13013 610 .6429521
13078 610 .8406028
13107 610 .9307717
13191 610 .9156743
13241 610 .7781564
13273 610 7.004487
13354 610 1.613608
13355 610 .8500478
13386 610 .9841816
13393 610 2.124979
13422 610 .9853126
13484 610 3.365166
13504 610 3
13533 610 1.945215
13537 610 .8580748
13544 610 .9287589
13573 610 .7977247
13639 610 .9484929
13640 610 4.535734
13661 610 .7575198
13719 610 .9347052
13732 610 3.807542
13747 610 8.951075
13759 610 .9618663
13770 610 .9322379
13792 610 .9841658
13835 610 1.305618
13836 610 .8811515
13855 610 1.924658
13859 610 .9533487
13877 610 2.957876
13997 610 .9361281
14001 610 3.968664
14025 610 3.84876
14079 610 .7937509
14107 610 2
14127 610 .743446
14171 610 2.787391
14177 610 .9621994
14217 610 .9800252
14277 610 2.90264
14294 610 .9406995
14307 610 1.952363
14315 610 .8861988
14340 610 .671866
14380 610 .7170556
14482 610 .9716707
14484 610 1.914064
14492 610 18.63249
14543 610 .9137876
14545 610 1.951057
14575 610 .8747059
14603 610 .8272368
14624 610 4.939361
14669 610 .8159062
14719 610 1
14867 610 .9726071
14885 610 .8372455
14966 610 .7137064
14978 610 .9046479
14999 610 1
15008 610 .9636238
15021 610 13.43258
15041 610 .4686392
15045 610 .8682458
15100 610 7.841073
15129 610 .8859867
15239 610 1.798715
1 611 3.5628941
2 611 1.7525287
11 611 .9557376
40 611 .9547916
57 611 7.0110802
70 611 .9784232
121 611 3.4569964
134 611 .8117059
135 611 4.5583253
136 611 1.8831238
137 611 1.2602748
138 611 .8723623
153 611 .9033472
157 611 .8595285
164 611 .9846095
165 611 1.915156
235 611 .915909
251 611 .9825216
282 611 1
288 611 .7381502
289 611 .9140942
297 611 1.8049598
298 611 8.1098668
299 611 2.777449
315 611 3.8670945
337 611 .8970654
351 611 .8830783
356 611 .9379933
381 611 .940527
399 611 .9346705
417 611 2.8921023
477 611 .9427254
500 611 .9084177
650 611 1
669 611 1
670 611 1.9655168
671 611 .9383676
777 611 .8978633
880 611 .9414001
896 611 .923709
920 611 4.8226695
1017 611 .9435348
1031 611 .7938311
1100 611 1.921807
1225 611 .8983716
1243 611 .9441979
1377 611 3.7953587
1404 611 .7380403
1557 611 .6018401
1705 611 .8695283
1710 611 2
1720 611 4.723503
1734 611 .7376136
1803 611 .9274402
1830 611 .9289605
1876 611 .8184602
1907 611 1
1925 611 2.9494315
1963 611 .9830676
1970 611 .930061
2048 611 1
2059 611 .9308208
2206 611 .8860917
2209 611 1.3205427
2221 611 3
2222 611 .8587529
2251 611 2
2301 611 .8887949
2366 611 3.9156839
2495 611 1.9240214
2521 611 1.9785509
2522 611 1.9673531
2548 611 .9722547
2567 611 1
2594 611 .9289199
2657 611 .9576945
2678 611 1
2684 611 .9890871
2821 611 .9134121
2842 611 .9368541
2867 611 1
2893 611 .8847889
2903 611 .7638732
2951 611 1
3007 611 .8689032
3028 611 .6045809
3098 611 .9251372
3163 611 .9455773
3203 611 .9771804
3272 611 .9027322
3274 611 .8780701
3315 611 .9726269
3373 611 .9523967
3527 611 .9934812
3535 611 .9638827
3712 611 6.9064844
3726 611 .9119424
3743 611 .8048374
3809 611 .680261
3812 611 .8706229
3820 611 3.753046
3840 611 .9801969
3865 611 .9327554
3907 611 1.9605942
4012 611 1
4031 611 .8786559
4039 611 .9724153
4066 611 3.9541488
4190 611 .9482611
4207 611 .9344051
4298 611 .9370958
4343 611 .9417507
4365 611 .8994491
4402 611 .9112447
4414 611 .9081324
4484 611 1
4530 611 .9880684
4537 611 1.9800565
4613 611 1
4621 611 1
4633 611 1
4666 611 1
4684 611 .9541139
4685 611 .900343
4766 611 .8478958
4798 611 .9698778
4891 611 .8833227
4899 611 .9660144
4919 611 1
5049 611 1.933104
5112 611 48.02459
5188 611 .9744403
5217 611 .9451618
5332 611 .9789724
5370 611 .9267993
5446 611 1
5458 611 1.96807
5540 611 1.957649
5561 611 .9752231
5603 611 .9206434
5713 611 1.938157
5765 611 1.892808
5807 611 1
5836 611 .9076669
5947 611 .9633305
5991 611 1
6079 611 .9662866
6130 611 .9771045
6252 611 .9699724
6267 611 .910668
6399 611 1
6401 611 1.902126
6432 611 2.970626
6435 611 .8784588
6668 611 1
6672 611 .9688271
6842 611 2.918149
6865 611 .9679503
6872 611 2.979509
6884 611 .9316778
6981 611 .9760156
7008 611 1.926324
7053 611 .8249495
7141 611 .9634065
7166 611 .8901887
7188 611 .9210761
7229 611 .7048548
7254 611 .7066013
7257 611 1.930152
7415 611 1.776565
7435 611 .9277341
7510 611 .9789379
7516 611 .9414984
7551 611 1.809016
7608 611 .7853115
7649 611 .9171563
7691 611 .9515743
7696 611 .9554484
7776 611 .9455554
7778 611 3
7798 611 1
7886 611 2.745914
7938 611 .9121778
8024 611 .8837023
8031 611 .9692011
8034 611 .9336167
8086 611 .9422605
8202 611 .9352631
8236 611 2.664538
8287 611 .9631134
8322 611 .7233876
8323 611 .9067458
8344 611 .8646089
8364 611 .6199665
8424 611 1.914706
8435 611 .9629533
8441 611 .9229238
8473 611 1.957106
8582 611 .9342382
8746 611 .8486782
8761 611 18.3621
8770 611 .9328174
8795 611 .877108
8872 611 .930011
8884 611 .9439485
8885 611 .8219142
8945 611 .9088258
8966 611 .9194465
9023 611 1
9033 611 1.862236
9101 611 1.952111
9175 611 .9385591
9182 611 .9273571
9318 611 7.72981
9333 611 .9701963
9351 611 .7390175
9362 611 .8871039
9369 611 1.342908
9401 611 .9046985
9428 611 .8288805
9498 611 .9893062
9512 611 .9293384
9522 611 .9225048
9547 611 1
9582 611 .9240052
9585 611 2.942855
9631 611 1
9699 611 2.90696
9732 611 .960372
9781 611 1
9826 611 .717006
9924 611 .9404528
9935 611 .9791277
9960 611 2
9970 611 .8597006
10010 611 1.949141
10028 611 .9813752
10075 611 .8882448
10080 611 1.945678
10152 611 .9144253
10165 611 1
10169 611 .9231529
10196 611 .9218639
10227 611 1.694204
10262 611 1
10318 611 .8971203
10360 611 1
10368 611 .9671855
10435 611 .9366105
10444 611 .9510335
10449 611 .9036919
10533 611 4.900395
10539 611 1
10547 611 2.977933
10631 611 .9649654
10648 611 5.358665
10835 611 1
10911 611 .9497628
10933 611 .9510247
10942 611 .8594039
10966 611 2.949202
11098 611 1.93881
11144 611 1
11147 611 .9460647
11151 611 .9162738
11152 611 .9443119
11322 611 1
11335 611 .9634584
11345 611 .9933917
11397 611 1.954548
11427 611 .9270635
11452 611 1.969978
11518 611 .9115215
11537 611 2
11674 611 .796434
11680 611 .8966405
11685 611 2.930691
11721 611 2
11746 611 5.914572
11763 611 .9468026
11838 611 .9230135
11952 611 .8183119
12084 611 .9561298
12159 611 .9526881
12166 611 .96145
12218 611 2.959936
12244 611 1.912926
12349 611 .9489971
12362 611 .978985
12381 611 8.524524
12382 611 .9384402
12383 611 17.78732
12395 611 1.926768
12450 611 .9574319
12454 611 .6783786
12468 611 7.806679
12525 611 9.489386
12645 611 .7890593
12648 611 .8062721
12658 611 .9314279
12675 611 .9865277
12681 611 .8612041
12691 611 7.361527
12729 611 .9530868
12745 611 1.974247
12749 611 9.521782
12776 611 .9408357
12856 611 .8458259
12869 611 1.980259
12911 611 .9176458
12972 611 4.55936
13003 611 .9419246
13013 611 2.65874
13078 611 2.847651
13184 611 .8402524
13191 611 1.919403
13273 611 4.136942
13354 611 .6306934
13355 611 2.856678
13358 611 3.967145
13359 611 .9623602
13393 611 5.252106
13537 611 2.86435
13580 611 .8943073
13640 611 9.644698
13661 611 .7682417
13707 611 .9381586
13719 611 .9375924
13732 611 1.816052
13747 611 10.17433
13752 611 .6984379
13833 611 .8880162
13835 611 1.336322
13836 611 .8864067
13842 611 1
13868 611 .9277263
13877 611 6.003957
13993 611 .9343381
14079 611 1.802871
14089 611 .3390402
14148 611 .8525824
14171 611 8.796792
14246 611 1
14277 611 1.906945
14294 611 1.943322
14320 611 2.831349
14340 611 .6863753
14369 611 .9267925
14380 611 2.729567
14404 611 .9452369
14458 611 1.937959
14484 611 .9178641
14492 611 13.86983
14553 611 .9835422
14575 611 .8802461
14692 611 .9001651
14789 611 .9463342
14793 611 .9232175
14806 611 .8233039
14870 611 1.894516
14878 611 .8796424
14885 611 .8444421
14925 611 .9160051
15021 611 19.50188
15041 611 1.492135
15045 611 .8740717
15100 611 7.848101
15116 611 .4708314
15129 611 .8910281
15159 611 .8934523
15195 611 .7740868
15245 611 .8695166
1 612 52.27490929
2 612 26.02332495
15 612 1
57 612 21.20387154
63 612 .83313558
85 612 .73153042
88 612 .75686179
95 612 1.28542037
101 612 .53382978
109 612 .57010817
121 612 35.8569717
134 612 25.25687498
135 612 19.25687812
136 612 50.59211475
137 612 11.08058626
153 612 5.61854833
154 612 1
157 612 4.44561262
158 612 .71183548
160 612 8.36611642
161 612 1.68842047
163 612 7.49719543
165 612 9.6651529
210 612 .48340949
249 612 1.82055032
277 612 .90760134
278 612 1
288 612 3.9665786
289 612 3.66096251
297 612 8.23025072
298 612 141.59374478
299 612 24.17505677
337 612 2.59375615
341 612 1.76740368
351 612 1.53855457
356 612 .75528314
380 612 2.70596016
389 612 .93419549
399 612 .74216933
417 612 1.57416894
436 612 .39027947
441 612 .51393078
446 612 .58997572
489 612 .86465534
500 612 1.63855956
501 612 .45390147
532 612 1.49206942
564 612 2.57165487
569 612 1
579 612 .85906084
586 612 .92491028
589 612 .83602951
612 612 8.37191041
622 612 3.39955934
694 612 .62653146
701 612 6.33749189
709 612 1
744 612 5.48046555
776 612 4.77881251
777 612 1.59690518
783 612 1
785 612 1.76327779
797 612 1
805 612 1
832 612 .65478862
842 612 .31956848
850 612 1.63865497
868 612 .68730579
880 612 .76872848
883 612 .87818053
904 612 .65718801
906 612 .78091121
920 612 13.30014391
926 612 2
1031 612 5.18633
1051 612 .67644166
1105 612 1
1109 612 1
1195 612 1.65106734
1225 612 .59891136
1244 612 .94512305
1258 612 .8043956
1301 612 .81240919
1315 612 1
1335 612 1.12529188
1356 612 .51509494
1377 612 4.19235878
1378 612 .8058821
1405 612 1
1441 612 4.30595372
1519 612 1.51804385
1556 612 .41424121
1557 612 16.42861456
1561 612 2.63474647
1584 612 1.66969215
1591 612 1.61312289
1613 612 .93624706
1635 612 .14677341
1710 612 2
1712 612 .79358238
1720 612 21.90877157
1726 612 .70159171
1785 612 .51490353
1801 612 .57781644
1876 612 13.28353152
1911 612 .06953465
1920 612 .62890426
1925 612 .80042537
1934 612 .87149685
1956 612 3.08227957
1960 612 .0913769
1970 612 1.72397727
1972 612 2.0589457
1975 612 .60114574
2051 612 1
2059 612 .72697596
2060 612 4.14619435
2081 612 .667791
2238 612 .74961315
2247 612 .94112701
2258 612 1
2281 612 1
2293 612 .58789861
2306 612 1
2312 612 2
2322 612 .58972685
2326 612 1
2366 612 2.66723664
2387 612 .77756462
2403 612 8.1978803
2470 612 1
2489 612 .56963848
2513 612 1.88904957
2522 612 .87115494
2523 612 1
2532 612 .67072105
2543 612 .90925899
2548 612 .89049994
2594 612 2.71947391
2657 612 .83303621
2671 612 .46453231
2682 612 .72777167
2683 612 2.44899899
2684 612 .95693111
2704 612 .81413973
2707 612 .88517978
2718 612 .90892872
2741 612 .87582559
2763 612 1
2769 612 1.79466366
2770 612 .80315988
2808 612 .03604081
2842 612 .75078713
2886 612 .79231165
2889 612 .83253274
2893 612 1.54530554
2904 612 1.57906211
2944 612 .85850185
2978 612 1.73661933
2999 612 1
3000 612 .15295283
3085 612 1.5071943
3097 612 .78757323
3126 612 1
3152 612 1
3159 612 .34056683
3169 612 3
3196 612 .55563947
3203 612 .90993977
3206 612 .62112575
3272 612 .61612093
3274 612 .51878921
3302 612 1
3336 612 1.71497872
3374 612 .77804411
3409 612 .14585404
3414 612 .86801088
3454 612 1.7726077
3473 612 1
3502 612 1
3505 612 .879656
3527 612 .97427274
3537 612 .28729107
3576 612 .34514943
3654 612 .85947851
3666 612 .53731441
3681 612 1
3726 612 1.65247015
3743 612 .22976773
3776 612 1
3796 612 1
3812 612 .48939805
3820 612 4.02536673
3833 612 .75921735
3874 612 2
3884 612 .72266491
3907 612 3.84448046
3908 612 1
3937 612 .83946024
4021 612 .75078099
4035 612 .47119216
4050 612 6.79464732
4064 612 3.70364875
4066 612 1.8190426
4067 612 .7469227
4068 612 7.57535386
4097 612 .71943277
4151 612 1
4179 612 .83479214
4190 612 .79580614
4192 612 1
4194 612 .2607553
4207 612 .74112174
4230 612 .65918274
4236 612 2
4298 612 .75174115
4302 612 .58030298
4315 612 1.81437509
4325 612 1
4343 612 1.77011207
4356 612 1.8035531
4378 612 1
4448 612 1.76645238
4458 612 1
4495 612 1
4512 612 .56580107
4532 612 .53034178
4537 612 1.92129061
4609 612 1
4744 612 1
4798 612 1.88111915
4800 612 1
4803 612 3.53328464
4813 612 .57210188
4821 612 1
4863 612 1.48645912
4867 612 .69268498
4868 612 2.66771782
4891 612 3.53951909
4904 612 .82892668
4944 612 .8018497
4953 612 .67811066
4964 612 .48123865
4971 612 .84963959
5015 612 1.860941
5017 612 1.331162
5024 612 .8674893
5049 612 2.735987
5056 612 1
5100 612 1
5110 612 .6075321
5112 612 1.577459
5139 612 1
5149 612 .9509477
5152 612 .6163119
5174 612 .8300226
5253 612 1.601701
5293 612 1
5311 612 .6562671
5332 612 3.917012
5336 612 1
5370 612 1.711105
5404 612 1.400718
5414 612 1
5460 612 .8296106
5540 612 1.832858
5541 612 .6033194
5547 612 .7645506
5550 612 1.864163
5594 612 2.709159
5603 612 2.68681
5614 612 .7851709
5628 612 1
5629 612 1
5633 612 .7000815
5637 612 1
5655 612 6.514173
5686 612 1.855622
5729 612 1
5765 612 5.576954
5771 612 .7213331
5821 612 2.371393
5854 612 1.901333
5933 612 1.517477
5957 612 1.817958
6000 612 .8134294
6002 612 .6997091
6017 612 .7416907
6022 612 .868484
6066 612 1.711058
6083 612 .3159405
6115 612 .3601011
6123 612 .8610451
6124 612 .9239538
6182 612 10.31719
6236 612 .8295095
6256 612 .5240586
6267 612 2.647441
6277 612 .5936946
6327 612 .6440197
6342 612 1.762996
6401 612 1.61373
6416 612 1
6432 612 .8840738
6465 612 1.443797
6467 612 .5558015
6513 612 .8690475
6514 612 .7604539
6566 612 .8321847
6577 612 .5515873
6623 612 .8863843
6640 612 .8850584
6650 612 1.736766
6656 612 .7617406
6667 612 .5013779
6672 612 .8769723
6693 612 .8502767
6733 612 .5403441
6736 612 1.549959
6814 612 2.727634
6816 612 .8445058
6829 612 .6621296
6842 612 1.676966
6849 612 .7617536
6868 612 .9187219
6895 612 .4664201
6897 612 .7556013
6916 612 .5035883
6972 612 .7408363
6981 612 .9053429
7001 612 .8434931
7053 612 13.30914
7054 612 .7682506
7060 612 8.273954
7087 612 .7970185
7107 612 .8647191
7160 612 .7264339
7206 612 1
7228 612 1.749655
7240 612 1
7319 612 .853727
7337 612 .5701631
7358 612 1
7406 612 .8716077
7409 612 .2090479
7419 612 .7116971
7422 612 2.877971
7427 612 .8010951
7428 612 .8853956
7435 612 1.714794
7440 612 .508043
7447 612 .8818016
7451 612 1.526302
7453 612 1.480567
7464 612 .6717948
7505 612 1.926282
7545 612 .8648895
7551 612 .2462571
7559 612 .6286093
7605 612 .7961769
7634 612 1.692086
7649 612 .6730476
7703 612 1
7776 612 .7851279
7805 612 .4169078
7874 612 .9467627
7880 612 .5411463
7886 612 2.997219
7960 612 .6849904
7983 612 .5307717
7991 612 1
8010 612 .3628171
8019 612 .8927977
8034 612 .7380103
8037 612 1
8086 612 .7721243
8140 612 .8106715
8142 612 2
8184 612 .1920907
8203 612 .9320541
8212 612 1
8236 612 1.676058
8263 612 1
8318 612 1.758046
8322 612 9.908316
8323 612 1.631961
8367 612 2.935505
8428 612 1
8430 612 .2701865
8441 612 .6958095
8473 612 1.830714
8512 612 .7100663
8530 612 .9313684
8563 612 1
8594 612 .6783435
8614 612 .671797
8679 612 .7782635
8720 612 .8169344
8729 612 2
8733 612 .4690147
8747 612 .6715771
8761 612 307.123
8768 612 .3555288
8770 612 4.734856
8782 612 .8651924
8794 612 .7786879
8795 612 2.514992
8811 612 .6921499
8837 612 1
8851 612 .130048
8872 612 2.72378
8884 612 .7787861
8885 612 3.297163
8890 612 .7988477
8892 612 .8650568
8924 612 .8572261
9010 612 1
9027 612 1.686287
9033 612 9.456296
9049 612 2
9062 612 .7669823
9122 612 .5928621
9128 612 .8993992
9174 612 1
9182 612 1.713306
9183 612 .7810915
9285 612 1.818914
9318 612 3.933663
9338 612 .706943
9341 612 1.578427
9353 612 .6495576
9362 612 1.554442
9369 612 30.46009
9376 612 1
9394 612 .841216
9399 612 2.524303
9412 612 1.512644
9428 612 1.324657
9431 612 .6679697
9437 612 1
9447 612 .4990498
9449 612 2.7763
9502 612 .2601198
9512 612 .7211254
9547 612 1
9562 612 1
9571 612 .2446745
9576 612 .573462
9577 612 1.717656
9578 612 1.850656
9597 612 .6867417
9602 612 .8702323
9603 612 5.868357
9764 612 1.864023
9782 612 1
9803 612 3.09477
9809 612 .4997511
9829 612 .53752
9862 612 .7292057
9886 612 1.550736
9891 612 1
9970 612 8.446292
10001 612 .804574
10007 612 .7233277
10010 612 4.79928
10022 612 .5277098
10080 612 3.78561
10148 612 .9497206
10150 612 .5184098
10152 612 4.662269
10169 612 1.696714
10206 612 1.120052
10291 612 2.484853
10318 612 .5939728
10358 612 2.693323
10360 612 1
10363 612 .3983951
10379 612 1
10387 612 1
10394 612 .88341
10395 612 .7948517
10418 612 .8666406
10435 612 2.749826
10449 612 6.619909
10454 612 1.896783
10458 612 1.953782
10519 612 1.659769
10520 612 .9409072
10533 612 4.606897
10586 612 2.765482
10588 612 1.70345
10594 612 1.767016
10600 612 1.78713
10604 612 .6423913
10623 612 .6880101
10632 612 1.702982
10648 612 79.46889
10765 612 1
10769 612 .8025117
10911 612 1.801733
10966 612 .7995184
11039 612 .9333705
11124 612 1.838738
11126 612 .174455
11136 612 .6315064
11205 612 1
11245 612 1.765451
11275 612 1
11312 612 .9400668
11322 612 1
11335 612 1.855784
11345 612 1.97392
11386 612 .8595683
11413 612 .8662647
11420 612 .4872795
11423 612 .6912935
11427 612 .7121473
11436 612 1
11476 612 .9694188
11502 612 3.457333
11548 612 .815851
11557 612 1.727796
11612 612 .4558712
11623 612 .7610965
11674 612 8.196602
11685 612 5.726463
11746 612 9.662849
11777 612 1
11810 612 1.737486
11832 612 .6552734
11855 612 .5141222
11882 612 1
11883 612 1
11891 612 .4980678
11933 612 .7860788
11948 612 1
11952 612 .2829462
11975 612 .9181562
11979 612 .9036068
11993 612 1.654781
11995 612 2.722761
12001 612 .3310313
12041 612 .8256048
12049 612 .2898588
12096 612 1
12110 612 1
12142 612 .3765732
12159 612 2.813278
12173 612 .925755
12218 612 1.841884
12227 612 6.81362
12244 612 .6563538
12267 612 .6465784
12332 612 .7510915
12349 612 2.798711
12352 612 1.898524
12376 612 1.794185
12381 612 48.12348
12382 612 2.757047
12383 612 48.32077
12395 612 2.71098
12401 612 .8505931
12454 612 8.730683
12468 612 4.237036
12525 612 93.9848
12578 612 1.31539
12625 612 .8358577
12633 612 .896989
12645 612 5.167497
12648 612 1.23543
12681 612 .4522256
12685 612 .1735247
12691 612 107.8005
12713 612 .78268
12729 612 .8148515
12745 612 3.898363
12749 612 49.16604
12776 612 .7665009
12779 612 1
12792 612 1.788709
12799 612 .4734957
12822 612 .3816374
12856 612 6.391533
12861 612 .7821291
12911 612 2.674979
12972 612 7.260961
12992 612 1.300234
13013 612 19.65318
13076 612 2.862078
13078 612 2.398736
13184 612 .3695369
13191 612 2.681914
13241 612 2.163182
13273 612 37.7006
13302 612 1
13334 612 1
13342 612 .7941739
13354 612 17.54249
13387 612 .3965664
13393 612 34.15511
13416 612 .9915139
13425 612 .7743691
13444 612 .8774421
13484 612 4.605338
13513 612 4.915688
13537 612 .4646428
13573 612 2.236996
13577 612 .7729663
13580 612 .5828712
13639 612 1.80571
13640 612 86.70452
13641 612 1
13661 612 1.085338
13667 612 .4555014
13713 612 1
13719 612 .7537011
13725 612 1.420226
13732 612 1.274026
13746 612 .8112586
13747 612 64.95491
13752 612 .8098491
13759 612 .8561556
13770 612 .744394
```
