## Supplementary material for "Single-nucleus transcriptomes reveal functional and evolutionary properties of cell types in the Drosophila accessory gland": Dataset S10: matrix.mtx (part 6 of 18)

```
13792 612 .9402716
13828 612 1
13836 612 4.55169
13845 612 1
13855 612 2.715801
13877 612 6.068996
13906 612 .6328428
13937 612 .8975026
14001 612 .8817984
14006 612 .5447212
14025 612 15.42951
14079 612 4.222006
14127 612 .03225053
14139 612 3.087745
14148 612 1.418199
14160 612 .4984702
14171 612 5.198017
14172 612 .710111
14277 612 7.632748
14288 612 1.617773
14294 612 1.776312
14315 612 2.57073
14319 612 .7715767
14320 612 5.3344
14322 612 1
14340 612 2.762243
14380 612 7.932703
14390 612 1
14409 612 1.501491
14419 612 1.448573
14429 612 2
14434 612 .7409779
14442 612 .8977822
14458 612 .755146
14483 612 1.847309
14492 612 123.7532
14495 612 .6806105
14514 612 1.709392
14543 612 .6747976
14548 612 1
14553 612 1.935047
14575 612 2.527377
14584 612 .7466348
14603 612 1.348319
14653 612 .9498097
14660 612 .3694928
14691 612 2
14692 612 1.60599
14756 612 3.394689
14806 612 .3026476
14830 612 .694955
14870 612 1.583697
14879 612 4.191571
14885 612 2.386072
14960 612 2.306376
14966 612 11.92007
14969 612 .1162526
14978 612 6.640321
14999 612 1
15008 612 .862785
15021 612 22.08751
15025 612 .6679214
15045 612 1.503009
15100 612 10.40051
15126 612 .7764517
15128 612 .7462911
15133 612 .7668013
15159 612 2.579497
15195 612 5.108407
15245 612 5.485032
1 613 15.18542
2 613 4.538817
8 613 .7942394
57 613 17.4299
61 613 .9259225
68 613 .8765968
95 613 .6625775
121 613 8.988068
126 613 1
134 613 4.649098
135 613 11.1769
136 613 13.91861
137 613 3.621461
153 613 2.81988
157 613 3.73822
158 613 .8639295
160 613 1.700682
161 613 2.852873
163 613 2.762577
210 613 1.756067
229 613 1
246 613 .9322886
276 613 1
288 613 1.512021
289 613 .8399075
297 613 .6365266
298 613 49.614
299 613 5.721675
337 613 .8081728
340 613 .7717886
341 613 .8901687
351 613 .7821068
376 613 1
381 613 .8891671
389 613 2.968927
445 613 1
451 613 .8145944
477 613 .8932641
483 613 .4752085
564 613 2.797737
565 613 2.972003
584 613 2.956282
586 613 .9645428
589 613 .9225736
594 613 2.954612
657 613 2
669 613 1
670 613 .9357378
671 613 .8851429
701 613 4.687166
713 613 .9407492
724 613 1
750 613 1
777 613 .8096598
832 613 .8369922
905 613 2.625074
920 613 .6695299
938 613 1
1031 613 3.615787
1051 613 .8472167
1130 613 2
1170 613 .859455
1189 613 1
1195 613 .835235
1205 613 .9569831
1219 613 .8249012
1225 613 1.810607
1244 613 .9740873
1270 613 1
1335 613 .5869653
1356 613 .7710292
1377 613 5.618634
1501 613 1.948625
1511 613 .9535553
1556 613 .7234064
1557 613 9.257996
1574 613 .8350413
1613 613 .969896
1635 613 .5971088
1647 613 1
1720 613 8.484725
1734 613 .5110214
1802 613 .8117676
1803 613 .8647789
1876 613 1.661686
1913 613 .9681998
1956 613 .566655
1970 613 .8696628
1972 613 .5556368
2060 613 3.596835
2081 613 .8431318
2146 613 .9576845
2148 613 1
2174 613 .9470832
2180 613 1.920609
2191 613 .9791255
2209 613 .006610489
2221 613 5
2222 613 .7367744
2238 613 1.881768
2301 613 .7927601
2366 613 2.84287
2371 613 .8961121
2403 613 2.621241
2463 613 .969435
2524 613 .9015997
2534 613 .893729
2548 613 2.948294
2580 613 .716012
2590 613 1
2594 613 .8675364
2649 613 1
2657 613 .9211602
2684 613 1.979663
2718 613 .9569964
2737 613 1.866778
2769 613 .9030408
2804 613 2.703856
2845 613 .6961023
2851 613 .8849441
2893 613 .7852946
3000 613 .6000267
3007 613 .7556903
3008 613 1
3014 613 1
3085 613 1.767299
3222 613 .9536243
3274 613 1.772774
3336 613 .8654138
3504 613 2.926474
3538 613 1
3573 613 .8746697
3629 613 .7196943
3684 613 1
3686 613 .7593656
3726 613 .8358974
3728 613 .7141428
3743 613 .6362985
3799 613 .8210454
3820 613 3.539781
3833 613 .8863031
3862 613 .8243624
3907 613 .9265641
4003 613 .8761857
4050 613 3.903033
4064 613 .8600638
4066 613 3.914552
4067 613 .8804976
4068 613 .7994833
4084 613 1.921747
4137 613 3.846526
4162 613 .7464393
4183 613 .5947759
4192 613 1
4261 613 .9211876
4269 613 2
4298 613 .8827729
4343 613 1.891448
4366 613 1.92043
4402 613 2.834597
4414 613 .8287972
4502 613 1
4532 613 .7782287
4537 613 1.962834
4575 613 1.914692
4647 613 .8719355
4664 613 .8562402
4678 613 .7472074
4682 613 1
4705 613 1
4732 613 .8987225
4735 613 .9024757
4777 613 1
4813 613 .7979477
4867 613 .8548867
4868 613 1.843097
4881 613 .9105828
4891 613 .7825622
4907 613 .9443548
4926 613 .7450313
4940 613 .9273574
4944 613 .906434
4971 613 .9290002
4977 613 .867987
4983 613 .947234
5020 613 1
5063 613 .9346457
5082 613 1
5109 613 1.944469
5112 613 35.27358
5124 613 .6935475
5142 613 .9562446
5143 613 1
5152 613 .8188235
5214 613 .6509325
5289 613 2
5311 613 .8376903
5370 613 3.863584
5458 613 .9404956
5474 613 1.893464
5476 613 .842135
5480 613 .3164569
5540 613 2.921076
5547 613 .8888215
5584 613 1
5655 613 .7705937
5712 613 .8833272
5748 613 1
5756 613 1.540217
5765 613 2.800239
5807 613 1
5812 613 1
5850 613 1.953127
5880 613 .9007648
5955 613 2.878512
5964 613 1
5987 613 .9129332
6002 613 1.858203
6017 613 .8780271
6022 613 .9378985
6032 613 1.890265
6058 613 1
6086 613 1.849981
6094 613 .9211228
6115 613 1.697842
6182 613 .6775787
6195 613 1.867341
6235 613 1
6252 613 .9440411
6253 613 .5997847
6329 613 .5256466
6366 613 1
6415 613 .9046837
6547 613 2.958181
6554 613 .0008116478
6588 613 .8382657
6638 613 .8387168
6640 613 .9457249
6665 613 .8881212
6711 613 1.854166
6772 613 1
6814 613 .8713895
6835 613 .6470605
6872 613 .9618142
6901 613 1
6908 613 1.915059
6972 613 .8776236
6981 613 2.955303
7027 613 .85405
7041 613 .9456999
7053 613 4.673779
7054 613 1.890569
7060 613 .6571633
7151 613 .0899586
7220 613 1
7228 613 1.881788
7229 613 .4499725
7319 613 .9309303
7417 613 1.908918
7435 613 1.865326
7543 613 1
7551 613 .6440847
7555 613 .8925408
7605 613 .9037553
7685 613 1.942563
7696 613 .9169745
7723 613 .896659
7739 613 .5498837
7762 613 1
7783 613 .7250534
7886 613 2.52649
7900 613 .873519
7907 613 1
7938 613 1.836336
8019 613 .9493794
8034 613 1.876289
8058 613 .8101906
8128 613 .6395053
8140 613 .9105996
8199 613 .9099722
8203 613 .9679162
8237 613 1.884641
8238 613 .6453374
8306 613 .737542
8318 613 1.88575
8322 613 4.48451
8346 613 .9043575
8356 613 .8920843
8359 613 .7896457
8367 613 .9695458
8424 613 2.841047
8579 613 .9509875
8665 613 .6261983
8679 613 .8952967
8683 613 .2449976
8761 613 77.44824
8770 613 .8747996
8777 613 1
8795 613 .7709806
8872 613 2.86957
8884 613 1.895543
8885 613 1.668122
8887 613 .8350277
8891 613 1.93748
8971 613 .9055237
9004 613 .8684411
9008 613 1.929373
9027 613 .8518658
9033 613 .7432647
9062 613 .8899697
9083 613 .3862653
9107 613 .8797923
9115 613 1
9189 613 1
9244 613 .9586622
9295 613 .7132458
9318 613 5.496479
9346 613 1.900106
9351 613 2.513638
9362 613 .7896088
9369 613 8.911872
9428 613 2.681105
9467 613 .9002282
9494 613 .8190839
9537 613 .9070063
9567 613 1.938739
9588 613 .9040746
9670 613 .9073308
9688 613 .9288649
9699 613 1.826612
9760 613 .912404
9781 613 1
9803 613 1.572553
9829 613 .7816183
9833 613 .7692213
9970 613 1.73854
9988 613 .948688
9993 613 1
10010 613 3.90522
10022 613 .7769859
10039 613 .7218634
10048 613 .7462522
10066 613 1.370721
10073 613 1
10080 613 .8987657
10081 613 .9918753
10091 613 .9055464
10093 613 1.842924
10204 613 .9452604
10227 613 1.112212
10350 613 .9424504
10358 613 .8551878
10418 613 1.937028
10420 613 1
10435 613 .8818685
10519 613 1.839344
10533 613 2.814378
10583 613 .7130732
10605 613 1
10631 613 .9347101
10648 613 12.80482
10886 613 .8446889
10891 613 4.631989
10911 613 2.906379
10942 613 2.737988
10966 613 2.905333
11130 613 .5883207
11146 613 .8257572
11147 613 .8994871
11155 613 2
11165 613 .9261818
11232 613 .8870006
11303 613 .8884879
11326 613 .897983
11343 613 .9662213
11345 613 .9876849
11348 613 .8860537
11386 613 1.933689
11423 613 .8542296
11537 613 2
11548 613 1.913045
11557 613 .3992686
11567 613 2.83649
11574 613 .805618
11583 613 1
11680 613 3.807381
11685 613 .8708367
11746 613 5.840798
11810 613 .8760417
11933 613 .898987
11949 613 .9488139
11952 613 1.661409
11995 613 2.869088
11996 613 1.92927
12003 613 .5229482
12041 613 .9176511
12096 613 1
12159 613 3.91183
12161 613 .8426631
12166 613 1.928159
12218 613 4.925338
12229 613 .7359411
12244 613 2.837731
12267 613 1.833115
12295 613 .9476814
12300 613 .8890687
12346 613 2
12349 613 2.904952
12362 613 .9608368
12376 613 .9028149
12381 613 7.113912
12382 613 1.885278
12383 613 27.0129
12395 613 7.863525
12414 613 1
12453 613 1
12454 613 .4006321
12468 613 11.63973
12499 613 .7382865
12518 613 2.844869
12525 613 13.04843
12570 613 .576448
12597 613 1.97014
12645 613 4.606895
12648 613 1.638972
12675 613 1.974893
12681 613 .7413425
12685 613 1.137544
12691 613 50.62866
12745 613 2.952008
12749 613 22.24522
12799 613 2.751386
12800 613 .8617875
12822 613 1.708011
12856 613 .7126838
12919 613 1.874026
12927 613 .6432641
12972 613 5.17883
12973 613 1.697227
12992 613 .6695726
13003 613 2.891772
13013 613 5.364034
13163 613 .93193
13184 613 .7022971
13191 613 1.849801
13229 613 .6465589
13241 613 .6048568
13273 613 7.664456
13354 613 6.311767
13355 613 .7329082
13358 613 .9387724
13359 613 .9298551
13363 613 .9053226
13393 613 9.879073
13416 613 1.523796
13422 613 .9738392
13484 613 .8692475
13502 613 .7538516
13537 613 .7472059
13640 613 22.6107
13661 613 2.568099
13667 613 .7428893
13708 613 1
13719 613 1.883698
13725 613 2.726232
13746 613 .9108768
13747 613 28.00696
13752 613 .4380141
13759 613 1.932077
13833 613 1.791309
13835 613 3.763181
13836 613 .7883095
13859 613 .9169056
13877 613 7.143791
13961 613 .9824593
14001 613 4.944186
14006 613 .7850187
14025 613 1.730614
14079 613 .6326334
14127 613 .5430314
14139 613 2.569236
14171 613 2.621306
14172 613 .8631152
14277 613 1.826585
14294 613 1.894375
14315 613 2.7973
14319 613 1.892139
14380 613 2.496025
14419 613 .7396178
14455 613 1.879591
14482 613 1.94954
14492 613 76.4395
14543 613 .8464403
14545 613 .9128231
14569 613 1.824573
14575 613 1.776829
14603 613 1.692278
14674 613 1
14756 613 2.714174
14793 613 .8569095
14829 613 .9027282
14870 613 1.803423
14878 613 .7757038
14879 613 1.618262
14960 613 .6724728
14966 613 3.49006
14978 613 1.830161
15008 613 .9352075
15021 613 17.20814
15044 613 .8581068
15045 613 1.765322
15064 613 .8810007
15100 613 1.716923
15133 613 .8898843
15153 613 .5918899
15159 613 .8014395
15192 613 .6872982
15195 613 .5789921
15245 613 .7568334
1 614 4.5452646
2 614 3.7425476
40 614 .9529682
57 614 18.8905306
68 614 1.931111
85 614 .9292312
116 614 1
135 614 2.5405116
136 614 4.8380777
137 614 1.2304401
158 614 .9240396
223 614 2.8804136
249 614 .9526969
288 614 1.7275893
289 614 .9106294
298 614 15.9933015
299 614 1.7281409
315 614 .8617342
337 614 4.8929138
340 614 .8726025
389 614 .9826539
461 614 .9016633
477 614 .9404154
489 614 .964323
565 614 .9843709
572 614 1
579 614 .9628483
580 614 .8455635
586 614 .9802063
594 614 2.9746623
701 614 5.8253623
708 614 1
777 614 .8937439
850 614 .9047491
868 614 1.9175735
946 614 1
966 614 .9843016
1021 614 .8567129
1031 614 .7855159
1033 614 1.9382697
1170 614 .9215417
1216 614 1
1222 614 .8890836
1243 614 1.9419473
1258 614 .9484385
1335 614 1.7694262
1377 614 4.7871051
1488 614 1.8539451
1519 614 .872956
1524 614 .9558287
1557 614 2.5857815
1587 614 .9632423
1624 614 .9597941
1635 614 .7750888
1705 614 1.8642661
1720 614 .7123513
1802 614 .8949206
1860 614 .8545515
1920 614 .9021789
1925 614 .947392
1970 614 2.9272402
1980 614 .9687149
2055 614 1
2060 614 1.7749361
2130 614 .9031119
2174 614 .9704596
2258 614 1
2281 614 1
2301 614 .8843098
2366 614 2.9122833
2403 614 1.7885606
2410 614 1
2463 614 .9829373
2509 614 .9029921
2512 614 1
2513 614 .9707534
2543 614 .9760806
2671 614 .8588503
2769 614 .9458732
2827 614 1.9309042
2842 614 .9343073
2907 614 .9455154
2944 614 .962701
3007 614 .8636158
3227 614 1
3236 614 1
3272 614 .8988092
3302 614 3
3331 614 1.952269
3373 614 .9504768
3479 614 .2544115
3518 614 1.9606853
3527 614 .9932183
3683 614 1
3712 614 3.9027127
3739 614 .8847683
3812 614 .8654049
3819 614 .9924572
3847 614 1.9184585
3861 614 .7689303
3865 614 .9300433
3907 614 4.9590049
3943 614 1
4040 614 .8443364
4114 614 .8827978
4197 614 .9038431
4302 614 1.8893675
4343 614 .9394013
4366 614 1.9555805
4492 614 1
4537 614 .9792521
4592 614 1
4611 614 .904186
4738 614 1.8305287
4798 614 1.9686629
4805 614 1
4813 614 .8872057
4867 614 .9189915
4891 614 4.8786168
4898 614 .9470601
4902 614 .9548811
4926 614 .8576655
5013 614 .8498136
5017 614 .8236938
5027 614 .9489945
5082 614 1
5083 614 .9241628
5112 614 29.66259
5148 614 .9390651
5214 614 .8051354
5311 614 .9093917
5365 614 1
5398 614 .9353007
5404 614 2.842029
5514 614 .9428929
5519 614 1
5611 614 1
5628 614 1
5686 614 1.961942
5756 614 .743329
5765 614 1.888485
5818 614 1.93084
5821 614 .8342987
5836 614 .9039429
5860 614 .6670051
5872 614 .969642
6000 614 1.95082
6005 614 .9652393
6017 614 .9319095
6123 614 .9633714
6153 614 1
6195 614 1.925944
6236 614 .9550586
6267 614 .9070651
6277 614 1.892898
6307 614 1
6354 614 1.949644
6379 614 .981951
6540 614 .9310932
6693 614 .9605328
6736 614 .8813687
6814 614 .9282041
6842 614 3.914848
6924 614 2
7027 614 .9185244
7216 614 .8642669
7292 614 .9361253
7319 614 .9614423
7362 614 1
7409 614 .7915044
7428 614 .9697902
7435 614 .9248194
7551 614 1.801313
7776 614 .9433595
7843 614 .9433907
7880 614 .8790458
7886 614 .735666
7900 614 .9293929
7909 614 .8823158
7938 614 .9086358
8021 614 1
8034 614 .9309393
8039 614 1
8066 614 2.961592
8086 614 .9399318
8128 614 .7987563
8184 614 .7870344
8203 614 1.982089
8236 614 1.651008
8322 614 2.712231
8332 614 .9740512
8344 614 1.859148
8345 614 .7918568
8364 614 .6046389
8367 614 1.982999
8465 614 .8921502
8516 614 1
8692 614 1
8711 614 .9014968
8761 614 82.85239
8768 614 .8301168
8822 614 1
8872 614 1.927188
8884 614 .9416878
8885 614 4.814732
8899 614 .9574571
8966 614 .9161976
9033 614 2.856679
9117 614 1
9183 614 .9422955
9229 614 .9080558
9244 614 .9769234
9318 614 2.718913
9346 614 .9442347
9369 614 5.276074
9377 614 .9166767
9396 614 .8475118
9428 614 .8219789
9494 614 .8990048
9502 614 .804967
9512 614 .9264884
9515 614 .9538519
9571 614 .8008956
9585 614 .9405505
9610 614 .8481643
9657 614 .8709169
9688 614 .9602893
9761 614 1
9763 614 .9160288
9803 614 1.761381
9829 614 .8780899
9860 614 .9534858
9886 614 .8815736
9970 614 2.854042
9984 614 .9548927
9992 614 .953052
10007 614 .9270689
10008 614 1
10010 614 3.94709
10081 614 .9954644
10093 614 1.912313
10146 614 .9210723
10358 614 2.91916
10389 614 .846221
10435 614 .9340539
10449 614 .8998076
10533 614 .8963776
10596 614 1.869556
10631 614 .9635523
10648 614 .3327981
10738 614 1.955143
10769 614 .9479419
10911 614 .9477367
10916 614 1
10920 614 .9520743
10942 614 .8537333
11098 614 .9363421
11129 614 1
11141 614 .9476808
11175 614 1
11312 614 .9842016
11335 614 .9619846
11343 614 .9811433
11386 614 1.962982
11389 614 2.944893
11393 614 1.968397
11397 614 1.952715
11413 614 .9647473
11419 614 .9467314
11470 614 .8676817
11535 614 1
11557 614 .6646458
11664 614 .9242943
11666 614 .9691868
11674 614 2.788224
11685 614 2.927895
11722 614 .9371541
11746 614 .9111268
11995 614 .9269195
11996 614 .9605154
12043 614 .7761227
12166 614 2.959895
12244 614 .9094146
12267 614 1.906838
12300 614 .9380734
12314 614 .9113018
12332 614 .9343875
12381 614 1.505347
12383 614 13.65774
12395 614 2.923814
12445 614 .9579152
12468 614 3.798882
12525 614 6.468792
12532 614 2
12591 614 1.729756
12645 614 3.780552
12648 614 2.798459
12675 614 .9859844
12685 614 .5185396
12691 614 28.09378
12749 614 4.462162
12799 614 .861213
12808 614 .7004525
12814 614 .9763661
12856 614 .8396077
12861 614 1.942569
12907 614 1
12972 614 5.541588
12973 614 .830979
12992 614 2.815541
13013 614 1.644976
13068 614 .9728276
13078 614 1.841506
13107 614 .9311641
13167 614 1.975427
13184 614 .8338094
13191 614 1.916152
13273 614 5.021469
13307 614 1
13354 614 1.615798
13386 614 .9842712
13393 614 5.141277
13484 614 .3687652
13533 614 1.945526
13640 614 7.549703
13661 614 1.758894
13710 614 .9696855
13725 614 .847171
13732 614 1.808633
13747 614 17.9797
13752 614 .6862752
13835 614 7.309554
13836 614 1.881825
13859 614 .9536131
13877 614 1.963784
13906 614 .903217
13925 614 .9552905
14001 614 1.968842
14079 614 .7949201
14172 614 .923585
14222 614 .973834
14227 614 1
14320 614 .8245473
14340 614 .6737261
14380 614 .7186596
14404 614 .9430281
14448 614 .818944
14492 614 15.66292
14645 614 .9871766
14663 614 .9720751
14775 614 1
14879 614 .7868975
14966 614 3.715329
14981 614 .906424
15021 614 10.44146
15041 614 .4716515
15100 614 12.84197
15156 614 .9378173
15186 614 .9880246
15195 614 1.764975
15245 614 .8642539
15265 614 1.981295
1 615 .5825975
2 615 2.763684
6 615 1
9 615 1.9482254
10 615 .9239547
11 615 .9577328
39 615 .9655111
52 615 1
57 615 2.145812
70 615 2.9793958
101 615 .8872056
121 615 3.4814735
127 615 1
134 615 .8201937
135 615 2.5782347
136 615 1.9334693
137 615 1.2936195
138 615 .9231929
163 615 3.8783415
165 615 .9189805
240 615 1
249 615 .9565804
263 615 .9806841
277 615 .9776432
288 615 .7499536
297 615 .8137517
298 615 23.2401456
315 615 .8730855
337 615 2.9017054
340 615 5.8830616
351 615 2.8883488
375 615 1
441 615 1.8823908
451 615 .9049958
465 615 .912835
500 615 .912546
572 615 1
579 615 1.9658984
584 615 1.9775986
589 615 .9603257
594 615 .9767425
617 615 1
701 615 3.8396997
744 615 .8742936
773 615 1
854 615 .9459196
861 615 .9269905
863 615 .8746574
905 615 .8078834
956 615 .9639703
1031 615 .8031246
1051 615 .9217119
1056 615 .9545798
1192 615 1
1225 615 .9029527
1356 615 .8826725
1377 615 2.8045834
1404 615 1.7498487
1474 615 .915735
1519 615 .883386
1525 615 .9453686
1557 615 1.619788
1720 615 .7359667
1784 615 .9492
1876 615 1.8266435
1911 615 1.7748649
1913 615 .9837052
1925 615 1.951711
1960 615 .7801498
1963 615 .9838308
1970 615 .9332136
1975 615 .9034933
2060 615 .7934134
2174 615 .9728848
2180 615 3.9593192
2283 615 1
2301 615 .8938077
2318 615 .9186214
2403 615 1.8059193
2522 615 .9688247
2534 615 .9455454
2548 615 .9735054
2590 615 1
2592 615 .9408095
2594 615 .932124
2604 615 1
2684 615 1.9895791
2707 615 .9722181
2769 615 1.9503169
2770 615 .9523726
2797 615 1
2827 615 1.9365768
2845 615 .844279
2893 615 4.8899823
2895 615 .8789469
2907 615 1.9499885
2982 615 .8389928
3007 615 2.8748127
3018 615 .9680539
3029 615 .9628555
3300 615 .966259
3302 615 3
3315 615 .9738608
3336 615 1.9310363
3374 615 .9462956
3413 615 .91825
3518 615 .963913
3544 615 .9632961
3573 615 2.9357792
3712 615 3.9106998
3743 615 .8136348
3809 615 1.6946739
3820 615 2.764178
3874 615 1
3907 615 4.9623705
4006 615 .8557911
4050 615 .9503129
4137 615 .9213578
4190 615 .9505933
4230 615 .9175359
4262 615 1
4315 615 .9550862
4343 615 .9443764
4356 615 .9524678
4402 615 .9152456
4414 615 .9122736
4537 615 5.9809555
4575 615 .9562871
4798 615 1.9712356
4868 615 2.9196011
4880 615 .9842758
4891 615 1.8885822
4898 615 .9514064
4912 615 .628624
4925 615 1
5002 615 1
5015 615 .9663534
5027 615 .9531819
5049 615 .9361194
5100 615 1
5109 615 1.971545
5112 615 34.42917
5188 615 .9755925
5217 615 .9476337
5257 615 1
5311 615 1.91683
5332 615 .9799203
5341 615 .9414041
5549 615 1
5561 615 .9763399
5577 615 .9647536
5648 615 1.953848
5688 615 1
5693 615 1
5756 615 .7644012
5764 615 1
5765 615 3.89764
5792 615 .7560736
5847 615 1
6000 615 1.954857
6022 615 1.968178
6195 615 .9320239
6256 615 1.884841
6267 615 .9146948
6273 615 .9466264
6395 615 .9048187
6432 615 .9719505
6568 615 1
6640 615 1.972189
6672 615 .9702322
6699 615 .9457761
6748 615 1
6801 615 1
6865 615 1.969395
6872 615 .9804331
6884 615 .9347576
6895 615 .8708951
6897 615 1.940865
6936 615 .9857444
7053 615 1.83284
7060 615 .8243262
7119 615 .9043454
7160 615 1.933808
7206 615 1
7228 615 1.939426
7419 615 .9302423
7427 615 .951873
7551 615 .8176246
7634 615 .9254972
7649 615 .9208907
7684 615 .9831115
7685 615 .9705685
7776 615 .9480096
7805 615 .8589152
7812 615 2
7886 615 .7573673
7900 615 .9351896
7925 615 1
7967 615 .964854
8019 615 .9740614
8031 615 .9705894
8074 615 1
8086 615 .9448632
8117 615 .9254742
8199 615 .9538686
8212 615 1
8322 615 3.735856
8326 615 .9198676
8327 615 .9137179
8344 615 .8707119
8380 615 .9334485
8537 615 .9436377
8605 615 1
8614 615 .9205881
8639 615 .907573
8761 615 27.93178
8787 615 .891385
8800 615 1
8838 615 1
8884 615 .9464752
8885 615 .8299418
8887 615 .9154661
8924 615 .9654545
8966 615 .9230776
8995 615 1.589908
9015 615 .9465566
9059 615 .9246887
9101 615 .9542701
9134 615 .6825888
9318 615 6.741989
9333 615 .9715398
9340 615 .8294329
9349 615 1.920717
9351 615 2.750782
9369 615 .4176048
9512 615 .9325236
9571 615 .8172416
9610 615 .8606297
9644 615 .9554951
9699 615 .9111538
9760 615 .9551147
9826 615 .7297626
9833 615 .8817461
9841 615 .5206464
9992 615 1.956906
10010 615 2.951434
10028 615 .9822148
10044 615 .9057197
10080 615 .9481263
10196 615 1.925386
10346 615 .8949881
10351 615 .4984526
10358 615 .9257964
10389 615 .858846
10418 615 1.967732
10419 615 .9449237
10435 615 .9394679
10533 615 4.904885
10648 615 7.387574
10736 615 1
10751 615 .9270869
10793 615 .7582023
10891 615 .8114264
10911 615 1.952027
10918 615 1
10928 615 .6943807
10942 615 .8657415
11000 615 1
11035 615 .8971678
11042 615 1
11137 615 .9742036
11147 615 .948496
11312 615 .9854986
11349 615 .8874883
11427 615 .9303512
11452 615 1.971331
11476 615 1.992601
11514 615 .6677056
11519 615 1
11548 615 .9554434
11616 615 .971925
11839 615 .9301346
11855 615 1.882437
11857 615 3.848478
11891 615 .8785526
11942 615 .8679607
12036 615 2
12049 615 .8281744
12159 615 3.954821
12173 615 .9820357
12185 615 1.976408
12218 615 .9617422
12229 615 .864693
12244 615 .9168515
12293 615 .9552188
12295 615 .9731913
12332 615 .9397742
12344 615 .9492631
12349 615 1.951296
12381 615 5.545957
12383 615 13.93214
12395 615 1.930069
12454 615 .6928764
12468 615 .8153934
12508 615 .9254698
12525 615 4.512403
12648 615 .8150048
12676 615 1.951011
12685 615 .5580665
12691 615 11.66077
12726 615 .8043832
12745 615 .975408
12749 615 2.588415
12799 615 .8726072
12856 615 2.852776
12861 615 1.947284
12972 615 6.579222
12973 615 .8448553
13003 615 .9445425
13013 615 .6741229
13044 615 .8663381
13156 615 1
13167 615 .9774442
13191 615 1.923036
13241 615 .7975237
13273 615 2.266
13352 615 .7997303
13354 615 2.647341
13355 615 .8631388
13393 615 12.37597
13533 615 2.949998
13573 615 .8153836
13584 615 .9549647
13640 615 3.750868
13661 615 .7786887
13672 615 .9781709
13713 615 1
13732 615 .8243436
13747 615 6.391854
13759 615 .9651955
13828 615 1
13833 615 2.893064
13835 615 .3662385
13836 615 .8915271
13859 615 .9574214
13925 615 .958961
13937 615 .9751998
13940 615 .9754353
13961 615 .9910119
13970 615 .9302691
14006 615 .8898409
14025 615 1.861963
14127 615 2.765844
14139 615 .7792711
14148 615 .8592276
14171 615 2.805952
14217 615 .981769
14277 615 1.91114
14294 615 .9458765
14335 615 1
14340 615 .7005126
14380 615 1.741757
14387 615 1
14404 615 1.947705
14458 615 .9407552
14482 615 5.974144
14483 615 .963055
14484 615 .9215666
14492 615 15.10108
14551 615 .6958868
14599 615 .9255649
14660 615 .8474426
14722 615 1
14806 615 .8312688
14900 615 .8949097
14966 615 .7387003
14978 615 .9129723
15002 615 1
15008 615 .9667995
15021 615 9.569415
15025 615 .9196503
15044 615 .9272922
15100 615 6.854948
15133 615 .9435753
15157 615 1
15195 615 1.78427
1 616 10.72031143
2 616 2.27549323
8 616 1.10578155
11 616 1.87041557
13 616 .7358595
39 616 .89426251
40 616 4.86764607
50 616 .71849703
55 616 1
57 616 28.24952058
68 616 .80613684
85 616 .80084674
86 616 .21854034
95 616 1.46991809
109 616 1.68110218
121 616 18.41028138
134 616 9.44874285
135 616 2.70693574
136 616 9.73018912
137 616 5.83435134
138 616 11.69868347
148 616 2.29093649
153 616 .71703555
157 616 1.58875021
158 616 1.78623684
160 616 1.52977917
161 616 .76886736
162 616 3.42467768
163 616 3.62701482
164 616 .95494207
165 616 2.75160726
204 616 .72924534
210 616 2.61678829
235 616 .75381201
246 616 .89362721
249 616 1.86688253
252 616 1
277 616 .93145781
288 616 1.23339825
289 616 .74849879
290 616 .80437928
297 616 9.42899272
298 616 44.53873223
299 616 8.42081157
315 616 1.61090068
337 616 2.69864448
340 616 2.64148585
341 616 1.82745785
351 616 .65769543
354 616 3.93973796
389 616 .95118559
397 616 .83105217
415 616 2
436 616 .54770356
446 616 .95403068
455 616 .88014606
461 616 .72326693
477 616 3.8323207
579 616 1.89545
584 616 .93132089
585 616 .90641691
589 616 .87836514
605 616 .84758944
612 616 3.53407721
630 616 .48100066
637 616 1.68713591
650 616 2
669 616 1
671 616 .81956246
696 616 .87589357
701 616 15.50854523
702 616 .80623151
739 616 .87533428
744 616 3.61460444
755 616 .88875322
776 616 1.83592103
777 616 .70098046
783 616 1
846 616 3.75068143
860 616 1
905 616 1.41100142
920 616 4.48084015
966 616 5.95582242
1019 616 1.95393137
1031 616 6.39641192
1033 616 3.82628235
1051 616 3.75998137
1099 616 .71129496
1109 616 2
1119 616 .8494594
1132 616 1
1195 616 .74115846
1221 616 .8347141
1243 616 .83663165
1244 616 .95929176
1255 616 .80353099
1301 616 2.86084336
1335 616 .35113326
1356 616 1.64029285
1363 616 .85355705
1377 616 5.40088412
1441 616 3.48514992
1515 616 1.818605
1540 616 1.92897364
1557 616 2.83433145
1561 616 .72905148
1591 616 .71301091
1639 616 .86661441
1644 616 .80832606
1649 616 .60824891
1720 616 6.19051645
1742 616 .35520175
1743 616 1
1812 616 .70738137
1816 616 1
1829 616 .31221926
1860 616 .59068755
1875 616 1.86951521
1876 616 8.46851692
1922 616 .75056769
1925 616 .85195365
1932 616 .85330566
1960 616 .32597481
1970 616 3.79524374
1972 616 3.30191704
1989 616 .93211355
1995 616 1.37033456
2022 616 1
2034 616 1
2051 616 1
2055 616 1
2060 616 4.36663891
2081 616 .75356423
2131 616 .83202651
2146 616 .93352346
2174 616 .91686911
2195 616 .95600467
2203 616 1
2206 616 1.66651751
2209 616 5.1555154
2221 616 1
2238 616 .81426067
2258 616 2
2295 616 .87956574
2366 616 2.753153
2509 616 3.7270062
2513 616 .91769592
2521 616 .93720479
2522 616 .90442152
2546 616 .48399357
2549 616 .83804966
2564 616 .49400702
2590 616 1
2594 616 .7919031
2657 616 .87614468
2664 616 .39311516
2695 616 .75766561
2725 616 1
2741 616 1.90788625
2769 616 5.84767957
2770 616 .85398214
2786 616 .95361333
2808 616 3.28492598
2827 616 1.80555475
2831 616 1
2842 616 1.81513154
2845 616 2.52258469
2850 616 1
2852 616 1
2879 616 .58996089
2893 616 6.66270336
2907 616 1.84667277
3000 616 .37165242
3007 616 1.61619588
3018 616 3.90205839
3060 616 .8195865
3093 616 1
3097 616 .84241982
3098 616 .78082885
3121 616 1
3169 616 1
3196 616 .67036917
3203 616 .93319247
3274 616 .64303329
3302 616 1
3336 616 .78856853
3338 616 .59917628
3505 616 .91072768
3527 616 .98091527
3533 616 1
3535 616 .89426164
3544 616 .88747164
3570 616 1
3573 616 .80310933
3576 616 .51422566
3597 616 .68799264
3604 616 1
3619 616 .85267057
3648 616 2
3686 616 .62196962
3712 616 3.72621995
3809 616 1.06391954
3812 616 1.62123065
3819 616 3.97877353
3820 616 12.27700784
3840 616 1.94202356
3861 616 .34973785
3865 616 1.80313215
3874 616 3
3899 616 .82120319
3907 616 2.88463414
4015 616 .90830055
4021 616 1.81512698
4050 616 1.84766745
4064 616 .78016385
4066 616 3.86576409
4067 616 1.81226487
4068 616 1.68499349
4086 616 .48837172
4124 616 .65396485
4137 616 .75889564
4183 616 .36340358
4195 616 .62609466
4196 616 1
4197 616 1.72940111
4205 616 1.67539506
4207 616 1.80796166
4230 616 .74717854
4304 616 1
4315 616 .86230169
4326 616 1.53016252
4327 616 1
4330 616 .940948
4343 616 2.82946696
4356 616 .85427384
4366 616 2.87499725
4402 616 2.74015663
4406 616 .45679853
4409 616 .78573735
4420 616 1
4480 616 .67284706
4508 616 .80932118
4530 616 .9650687
4537 616 2.94161263
4618 616 .77917407
4650 616 1
4660 616 .36972366
4678 616 .60286938
4713 616 .84419064
4726 616 .8759352
4760 616 .79010514
4773 616 .85378776
4798 616 2.91181306
4803 616 .65378614
4805 616 1
4816 616 .90805487
4826 616 1
4850 616 1
4868 616 .75350995
4881 616 1.85952788
4891 616 .65841092
4899 616 .90050254
4902 616 .87302914
4919 616 1
4930 616 .91953965
4953 616 .76121945
4983 616 .91710594
4991 616 .59244119
5006 616 .8084498
5015 616 .896845
5018 616 1
5025 616 1
5049 616 2.804152
5109 616 1.912763
5112 616 41.72322
5124 616 .5185712
5151 616 1.913664
5152 616 .7153765
5171 616 .8456079
5213 616 .736527
5217 616 .8394535
5221 616 .8957573
5257 616 1
5311 616 1.745016
5332 616 .9384388
5427 616 .7605681
5439 616 .3503353
5458 616 1.90652
5474 616 .8326348
5476 616 .7519983
5482 616 1
5540 616 .8760121
5547 616 1.825341
5549 616 1
5550 616 .8992346
5589 616 .9013954
5594 616 .7842517
5619 616 1.256304
5628 616 1
5654 616 1
5655 616 3.639609
5712 616 .8167101
5713 616 .8189466
5729 616 1
5756 616 .2776921
5765 616 6.686181
5782 616 1
5820 616 1
5821 616 .5336934
5834 616 1
5854 616 .9268076
5868 616 1
5880 616 1.844104
5947 616 .8926448
5982 616 .4557241
5986 616 .9110561
6000 616 1.8616
6019 616 .7974233
6032 616 .8276096
6037 616 .7203216
6094 616 .876086
6115 616 .525317
6123 616 .896922
6124 616 .9435882
6130 616 1.93297
6145 616 .7257161
6173 616 .8412999
6182 616 3.493485
6220 616 1
6232 616 .8151596
6235 616 1
6236 616 1.873529
6252 616 .91209
6256 616 .6469422
6267 616 .7384682
6317 616 1
6329 616 2.254803
6352 616 .5015603
6359 616 2.333534
6418 616 .8515228
6429 616 .8618037
6432 616 6.914005
6448 616 .6365312
6486 616 1
6503 616 .9557388
6558 616 1.953502
6580 616 .9351388
6613 616 1
6631 616 1.782734
6640 616 1.914735
6667 616 1.630117
6672 616 .9087369
6693 616 .8889338
6699 616 .8337582
6733 616 .6590229
6736 616 .6661551
6737 616 1
6814 616 1.797956
6829 616 .7493646
6834 616 .9096674
6842 616 1.76037
6849 616 .8232665
6876 616 1
6884 616 .7999773
6888 616 1
6908 616 2.86656
7007 616 2
7008 616 1.784302
7027 616 .7707164
7053 616 6.487515
7054 616 .8280861
7055 616 1.899445
7060 616 .4614126
7087 616 1.849426
7123 616 1
7127 616 .8535024
7140 616 1
7141 616 .8928673
7166 616 .6785122
7182 616 .5678892
7187 616 1
7228 616 6.814291
7229 616 1.135921
7233 616 .4356311
7241 616 1.754974
7312 616 1
7337 616 .681143
7339 616 .5570448
7350 616 1
7362 616 2
7388 616 .9323137
7396 616 .8231084
7398 616 .8025376
7419 616 .7861342
7431 616 1
7440 616 .6350616
7442 616 1
7447 616 1.912319
7545 616 .8997738
7546 616 .7759481
7551 616 1.440866
7555 616 1.831184
7559 616 2.724499
7580 616 1
7633 616 1
7634 616 .7715864
7684 616 .9482226
7685 616 2.909768
7691 616 1.858227
7723 616 .837654
7747 616 2.67975
7776 616 .8406058
7778 616 1
7801 616 1
7805 616 3.567457
7867 616 1
7886 616 7.256127
7900 616 .8013017
7938 616 .7428883
7939 616 1
7980 616 .02886462
7983 616 .651922
8007 616 1.933084
8021 616 3
8040 616 .9182115
8086 616 .8309596
8128 616 7.433672
8184 616 2.400685
8198 616 .7420019
8199 616 .8585686
8203 616 1.949597
8228 616 1
8318 616 .8205161
8322 616 1.190179
8323 616 .7269854
8331 616 1.883581
8344 616 .6036237
8356 616 2.830467
8367 616 .9521573
8380 616 .7959637
8424 616 4.750289
8435 616 .8915406
8462 616 .8766862
8473 616 2.874422
8498 616 .7683129
8565 616 1.850856
8579 616 1.923003
8580 616 1
8616 616 1
8697 616 1
8730 616 1
8761 616 65.0008
8768 616 .5219252
8787 616 .6670039
8795 616 .6402165
8796 616 .865696
8805 616 2.87614
8808 616 2
8841 616 1
8851 616 .3546614
8872 616 4.795097
8884 616 .8359015
8885 616 10.47863
8887 616 .7408328
8890 616 .8507833
8892 616 .8998979
8899 616 1.880278
8951 616 .9219848
8954 616 1
8966 616 2.764168
8995 616 1.742723
9008 616 .8890464
9024 616 1
9033 616 1.596676
9043 616 .01469633
9105 616 .8076011
9134 616 1.026868
9162 616 .6637749
9182 616 1.787328
9244 616 4.935059
9274 616 1
9285 616 .8656688
9314 616 1
9318 616 4.208981
9333 616 2.912746
9346 616 .8430686
9351 616 9.235937
9362 616 .669481
9368 616 1
9369 616 16.14863
9394 616 .8822125
9396 616 .5708771
9412 616 .6384745
9428 616 4.499024
9432 616 1
9441 616 1
9449 616 .8340576
9460 616 1
9468 616 .7145377
9478 616 .7958935
9498 616 2.968692
9502 616 .4511499
9512 616 3.793128
9537 616 .8539093
9547 616 1
9555 616 1
9576 616 .6835901
9577 616 .7905546
9578 616 1.889216
9580 616 1
9581 616 1
9585 616 .8327008
9601 616 1
9603 616 .902346
9604 616 1
9610 616 3.572713
9611 616 1.890992
9645 616 .7502898
9648 616 1
9671 616 .4060021
9688 616 .8882486
9749 616 .5895849
9760 616 2.862389
9785 616 .7984146
9803 616 1.328492
9831 616 .8897154
9858 616 .9442492
9864 616 1
9868 616 .8576468
9935 616 3.938894
9959 616 1.843813
9961 616 .6286704
9970 616 6.589254
9984 616 .8730617
10001 616 1.855031
10010 616 4.851104
10022 616 .6496506
10036 616 .6437796
10037 616 1
10053 616 .8154971
10066 616 1.011418
10081 616 1.987236
10093 616 1.753237
10111 616 1
10114 616 .8200353
10152 616 2.749468
10169 616 1.775019
10193 616 1
10219 616 1
10227 616 3.466543
10291 616 2.617859
10313 616 2
10318 616 .6988052
10351 616 47.33066
10358 616 .7725039
10418 616 .9010728
10419 616 .831145
10432 616 2.923985
10435 616 4.814418
10449 616 .7180446
10454 616 1.923433
10455 616 1
10458 616 1.965715
10471 616 .5962652
10505 616 .8838187
10519 616 1.747613
10533 616 5.708392
10549 616 .6188795
10568 616 2.90137
10586 616 .8260326
10625 616 1
10632 616 .779669
10648 616 27.1224
10738 616 1.873766
10751 616 .7764602
10793 616 .2586874
10801 616 .9096483
10886 616 2.75601
10891 616 3.421864
10911 616 8.852924
10942 616 3.588385
10966 616 2.851281
11044 616 .5274797
11069 616 .9232782
11096 616 .8348227
11129 616 1
11132 616 1
11147 616 1.842097
11223 616 .7964655
11234 616 .8568286
11243 616 1
11255 616 .9238007
11309 616 .3241371
11326 616 3.839734
11335 616 1.89302
11345 616 2.980653
11378 616 1
11386 616 1.895826
11397 616 2.866933
11419 616 2.850095
11427 616 1.786468
11452 616 2.912105
11458 616 1.78035
11476 616 1.977315
11535 616 1
11557 616 1.056267
11560 616 .7814914
11580 616 1.702139
11582 616 1
11594 616 1
11619 616 1
11621 616 .7416045
11674 616 1.404032
11680 616 .6974008
11682 616 3
11685 616 5.797088
11746 616 6.749899
11747 616 .8270726
11810 616 .8052648
11841 616 .8549628
11857 616 2.535459
11887 616 1.58778
11895 616 .5031024
11900 616 .9041646
11906 616 .8681236
11949 616 .919588
11952 616 .4680827
11975 616 1.939287
11993 616 .7439131
12003 616 .250564
12044 616 .8929179
12047 616 1.888911
12078 616 .8186692
12144 616 1.891675
12159 616 8.861488
12173 616 1.944924
12209 616 .8459524
12218 616 .8827078
12222 616 .8296567
12227 616 1.861742
12229 616 .5851704
12267 616 1.737829
12293 616 .8627081
12295 616 .9178088
12300 616 2.82573
12332 616 1.815357
12343 616 1
12344 616 .844449
12346 616 2
12349 616 5.850682
12352 616 1.924724
12369 616 1.421831
12381 616 20.60798
12382 616 .819775
12383 616 27.59442
12395 616 9.785602
12453 616 1
12454 616 2.058409
12468 616 19.43403
12499 616 2.588855
12508 616 .7715024
12518 616 .7562925
12525 616 16.50511
12570 616 .3346109
12578 616 .4921495
12590 616 .4064314
12591 616 2.239496
12597 616 1.953091
12621 616 .5052251
12631 616 1
12645 616 .3824417
12648 616 .4328347
12655 616 1
12676 616 .8498065
12681 616 2.593656
12685 616 .6451034
12691 616 49.56494
12713 616 .83879
12726 616 2.400271
12729 616 .8626551
12745 616 3.924605
12749 616 16.67231
12776 616 .8267882
12799 616 .6094341
12800 616 .7828718
12822 616 3.541293
12856 616 2.548634
12861 616 .8383813
12869 616 .942206
12885 616 .9029586
12911 616 6.758897
12958 616 1
12972 616 7.709964
12973 616 .5243513
12992 616 .4809072
13013 616 1.000914
13076 616 .8976879
13078 616 6.553977
13167 616 5.930847
13191 616 3.764041
13204 616 .1940965
13241 616 .3792403
13248 616 1.932801
13273 616 20.618
13308 616 .6137475
13324 616 .7991869
13352 616 .3860053
13354 616 9.918803
13359 616 .8898041
13374 616 .9423798
13387 616 .5523672
13393 616 13.95516
13409 616 .4056821
13417 616 1
13422 616 1.958902
13425 616 .8326249
13484 616 .2236173
13513 616 1.195647
13533 616 1.846702
13537 616 2.602867
13568 616 .8676697
13573 616 1.433996
13580 616 .6905699
13640 616 25.10452
13642 616 .843301
13661 616 1.321495
13719 616 .8172931
13725 616 .5699178
13732 616 9.461466
13746 616 .8599899
13747 616 22.87217
13752 616 3.117135
13759 616 .8932949
13770 616 .8103891
13792 616 .9556929
13833 616 2.672152
13835 616 1.056989
13836 616 2.66744
13837 616 .7238581
13845 616 1
13855 616 .7891784
13859 616 1.869461
13868 616 .7884085
13870 616 .7373402
13877 616 5.083944
13925 616 .8741812
13993 616 .8077657
13997 616 .8212744
14001 616 4.912317
14025 616 9.576802
14079 616 3.422877
14082 616 1
14087 616 1.952126
14121 616 1
14130 616 1.317984
14139 616 .3232807
14148 616 .5684146
14160 616 .886151
14171 616 11.40508
14172 616 .7849576
14227 616 1
14277 616 2.727569
14288 616 .7164608
14315 616 1.681563
14319 616 .8305534
14320 616 .5062516
14335 616 1
14340 616 .08181996
14354 616 .8443414
14380 616 4.208269
14387 616 1
14404 616 1.839673
14419 616 1.590946
14434 616 .807855
14455 616 .8108402
14458 616 .818365
14482 616 3.920729
14492 616 47.9807
14553 616 .9518176
14560 616 1.772531
14575 616 1.649404
14603 616 .5165766
14616 616 .2906237
14624 616 .830322
14653 616 .9627684
14660 616 .5322838
14692 616 3.707719
14756 616 2.550974
14806 616 .4826974
14830 616 .7737148
14870 616 .6911823
14878 616 1.647636
14879 616 1.4003
14885 616 1.544583
14914 616 1
14925 616 .7540931
14935 616 1
14943 616 1
14960 616 .4854634
14966 616 8.198897
14974 616 .9133179
14978 616 .733187
14981 616 1.736664
15008 616 1.898213
15021 616 21.61406
15100 616 7.555294
15126 616 .8341698
15128 616 .8117964
15130 616 .860163
15153 616 1.35887
15159 616 1.688067
15195 616 3.338608
15198 616 1.50462
15231 616 .7113899
15245 616 1.617992
1 617 5.349785468
2 617 3.63187541
39 617 .946274385
40 617 .932750476
50 617 .856967291
57 617 8.553848787
70 617 .967903552
73 617 .866318124
99 617 .855606257
121 617 .192258045
135 617 7.34298923
136 617 4.338596903
148 617 .131618458
165 617 1.873790722
204 617 .862428549
223 617 .829006489
264 617 .864423232
288 617 5.610486796
289 617 .872211296
297 617 2.709869073
298 617 17.700798303
299 617 4.181401019
315 617 .802297186
326 617 1
329 617 .806181516
337 617 .846880137
389 617 1.975197216
437 617 .954561759
449 617 .954177827
461 617 2.859390895
483 617 .581102111
579 617 3.946877754
586 617 3.971697474
589 617 1.938196874
594 617 .963770293
605 617 1.922559625
622 617 .773684225
688 617 .961156303
701 617 7.750289998
702 617 .901545505
777 617 1.848067056
805 617 1
880 617 .912830032
896 617 .886513777
905 617 1.700727628
920 617 .736212944
926 617 1
966 617 .977553206
1011 617 .923935964
1013 617 2.860030036
1021 617 1.79511746
1031 617 6.693314646
1032 617 .84019845
1033 617 2.911733413
1046 617 1.931665781
1195 617 .868481647
1219 617 .860233009
1243 617 .91699193
1301 617 .929293994
1335 617 .670308392
1377 617 .695586987
1556 617 .779218057
1557 617 2.407719466
1618 617 .754656921
1624 617 3.942510616
1635 617 .678405127
1639 617 .932226282
1654 617 .878264272
1720 617 .588698392
1734 617 1.609688618
1829 617 .65053604
1876 617 8.729951467
1921 617 .896853971
1925 617 5.9247771
1956 617 1.654096356
1960 617 .657525288
1970 617 .895962579
1980 617 1.955266194
1997 617 .907989847
2034 617 1
2060 617 2.67818687
2131 617 .914652046
2150 617 .001664191
2174 617 .957760884
2180 617 1.936628967
2191 617 .983337605
2206 617 .830556303
2221 617 2
2231 617 .85280074
2254 617 .98279473
2301 617 .834577472
2312 617 2
2351 617 2
2366 617 2.874576119
2495 617 .88697845
2509 617 1.861290834
2524 617 2.921455149
2674 617 .917400707
2684 617 .983766641
2769 617 1.92260542
2775 617 .895343199
2786 617 .976430761
2808 617 .636668224
2841 617 1
2845 617 .757423501
2849 617 .897105861
2886 617 .921718909
2907 617 .922093861
3000 617 2.68073425
3007 617 2.804987698
3035 617 .890546802
3092 617 .874284332
3149 617 1
3196 617 .832513345
3203 617 2.966054845
3220 617 .944050676
3222 617 .962982122
3223 617 1
3271 617 1
3272 617 .855309781
3315 617 .959281274
3331 617 1.931750592
3337 617 1
3451 617 1
3518 617 1.94378492
3535 617 1.946273946
3537 617 .731368502
3576 617 2.753176249
3592 617 .955556563
3686 617 .807921357
3712 617 5.860891335
3743 617 .709687024
3785 617 .819607415
3812 617 .807545882
3819 617 1.989214749
3820 617 .632644989
3857 617 .866755773
3907 617 1.941382175
4035 617 .80068379
4050 617 3.922599261
4064 617 .888300432
4065 617 .703098202
4066 617 1.931794235
4067 617 1.904611083
4086 617 1.740039763
4133 617 1
4188 617 1
4197 617 1.862507695
4207 617 .902424606
4315 617 .930034976
4402 617 1.867972617
4469 617 .766232788
4474 617 .865221159
4519 617 1
4537 617 .97033316
4575 617 .931905579
4684 617 .93174236
4713 617 .920832683
4719 617 .8217948
4733 617 .910087107
4798 617 .955191888
4868 617 1.874757485
4891 617 1.826437313
4902 617 .935485634
4940 617 .942015391
4991 617 .792917849
5006 617 .9026726
5050 617 1.861963
5112 617 54.64867
5124 617 .7553842
5148 617 .9128707
5151 617 .9561324
5216 617 .8650479
5221 617 .9470339
5247 617 1
5296 617 2
5311 617 .8704415
5332 617 .9687205
5404 617 1.774121
5458 617 .9525026
5464 617 1
5469 617 1
5474 617 .9149611
5527 617 1
5561 617 1.963143
5594 617 .8903775
5603 617 .8819535
5628 617 1
5641 617 3
5655 617 .8168838
5686 617 1.945582
5705 617 1
5722 617 1
5723 617 .9645925
5737 617 .9399124
5756 617 1.632993
5764 617 1
5765 617 1.840547
5807 617 1
5821 617 .7630679
5850 617 .9625855
5878 617 1.98134
5910 617 .7702749
6091 617 1.958234
6094 617 .9370388
6115 617 1.758812
6130 617 .9659419
6136 617 1
6194 617 1
6220 617 1
6280 617 .8495418
6329 617 1.621363
6359 617 .6613661
6415 617 .9239168
6418 617 .9245582
6432 617 7.956306
6513 617 .9506419
6554 617 1.20243
6591 617 1
6631 617 .8896065
6640 617 2.956677
6674 617 1
6802 617 .8072697
6814 617 .8973408
6829 617 .8726512
6897 617 .9078822
6908 617 .9321984
6933 617 .8438337
6950 617 .8653873
6970 617 .8260025
6972 617 2.902317
6981 617 .9643222
7053 617 1.739605
7054 617 .9126499
7060 617 .7263417
7141 617 1.945565
7228 617 1.905641
7233 617 .7132421
7241 617 1.875501
7257 617 1.896098
7288 617 .765163
7362 617 1
7440 617 1.814573
7505 617 .9722146
7508 617 .9080554
7539 617 1
7558 617 .9356477
7605 617 .9231758
7634 617 4.883942
7685 617 .9541527
7721 617 .9439464
7886 617 2.622036
7956 617 .9457698
7957 617 1
7983 617 .8231403
7991 617 1
8021 617 2
8028 617 .4762052
8034 617 1.901252
8086 617 1.91411
8128 617 1.712247
8184 617 3.695486
8199 617 2.928138
8203 617 2.97439
8284 617 .8757263
8322 617 6.588527
8356 617 .9138598
8376 617 .8178674
8424 617 4.873121
8579 617 .9608773
8580 617 1
8626 617 1
8710 617 1
8761 617 42.20057
8768 617 .7570884
8770 617 .9000629
8872 617 1.895888
8876 617 .7965225
8884 617 2.916621
8885 617 .7350895
8966 617 1.880173
9033 617 .7950693
9059 617 .8826828
9121 617 .9597427
9122 617 .8465431
9128 617 .9620819
9239 617 .8422619
9271 617 .8705069
9295 617 1.771108
9318 617 6.59808
9345 617 .8609344
9346 617 .9202626
9351 617 2.611777
9362 617 1.832062
9364 617 .9801854
9369 617 1.535002
9428 617 2.745452
9456 617 1
9494 617 1.85559
9502 617 2.721127
9578 617 .94371
9584 617 1
9610 617 .7828939
9611 617 .9446126
9699 617 .8615986
9764 617 1.948748
9803 617 1.658804
9872 617 1
9944 617 1
9969 617 .8385161
10007 617 .8957177
10010 617 4.924345
10022 617 3.821986
10039 617 .7779864
10053 617 1.906253
10066 617 1.497698
10081 617 2.993515
10137 617 1
10147 617 .8870679
10152 617 .8727038
10169 617 .8856865
10196 617 1.883769
10206 617 .6683333
10227 617 1.107393
10248 617 .8947485
10291 617 1.805833
10358 617 .8844084
10420 617 1
10435 617 .9057053
10449 617 2.856737
10457 617 1
10533 617 1.851833
10596 617 .8134819
10648 617 4.045985
10738 617 .9358602
10911 617 1.92527
10942 617 1.790857
10962 617 1
10966 617 .9244353
11011 617 .8821708
11126 617 .6888388
11129 617 1
11130 617 .6713903
11132 617 1
11136 617 .8611088
11138 617 .9496497
11151 617 .8754536
11173 617 .6487992
11299 617 .8224346
11335 617 1.945643
11346 617 1
11349 617 .8247334
11389 617 .9212037
11393 617 .9548116
11397 617 .9323882
11407 617 .720984
11419 617 .9238327
11427 617 .8915037
11476 617 .9884735
11531 617 .8666796
11538 617 1
11557 617 1.520486
11567 617 .8694831
11575 617 .839075
11674 617 1.697187
11676 617 .6479083
11682 617 2
11685 617 3.8969
11722 617 .9101382
11746 617 3.872923
11801 617 .8619254
11806 617 1.914064
11827 617 .9236497
11841 617 .9263061
11857 617 1.763965
11883 617 1
11884 617 1
11906 617 .9329931
11952 617 1.729731
11953 617 1
11995 617 .895504
12159 617 4.929621
12166 617 .9426552
12244 617 1.870474
12249 617 2
12261 617 1
12267 617 1.86679
12280 617 1.924424
12292 617 .7259064
12313 617 1
12332 617 .9061824
12352 617 .9617522
12381 617 5.292709
12382 617 .908427
12383 617 17.22099
12395 617 3.891064
12454 617 .5215739
12468 617 13.71243
12499 617 .7910956
12518 617 .8761713
12525 617 7.240439
12569 617 .9105484
12577 617 .9292951
12597 617 2.976165
12645 617 1.686216
12685 617 .311572
12691 617 23.12498
12729 617 .9302146
12744 617 1
12745 617 2.961692
12749 617 8.801084
12776 617 .9119904
12792 617 .9203611
12856 617 1.770659
12861 617 4.917881
12867 617 1
12869 617 1.970635
12911 617 .8774944
12972 617 5.344528
12973 617 .7583211
13013 617 4.49236
13078 617 3.773374
13096 617 1
13107 617 .9015733
13163 617 1.945665
13167 617 3.964863
13191 617 4.880108
13273 617 1.741074
13307 617 1
13320 617 .9369309
13324 617 .8979661
13342 617 .9224208
13354 617 3.45064
13355 617 .7868026
13374 617 .970723
13393 617 5.912385
13422 617 1.979118
13460 617 .8459455
13484 617 3.097413
13533 617 .9221089
13537 617 1.798215
13580 617 .8427774
13633 617 1
13640 617 5.496383
13661 617 1.655249
13719 617 .907166
13732 617 2.726369
13747 617 15.8216
13833 617 1.833419
13835 617 4.012749
13836 617 1.831025
13855 617 2.892881
13870 617 .8665416
13877 617 3.518341
13906 617 .8616125
13925 617 .936071
13997 617 .9091889
14001 617 1.955448
14025 617 6.784972
14062 617 2.81654
14079 617 2.706761
14087 617 .9756751
14127 617 2.63524
14130 617 1.653465
14135 617 .7688988
14139 617 5.656156
14148 617 1.78071
14155 617 1
14160 617 .4340492
14171 617 3.69772
14217 617 1.9716
14277 617 3.861577
14315 617 .8382011
14354 617 .9209093
14380 617 1.597719
14409 617 .8121038
14482 617 .9597223
14492 617 19.36864
14514 617 .8904651
14553 617 .9755183
14575 617 1.821861
14641 617 1
14660 617 .7623516
14688 617 .1752698
14692 617 .8514912
14756 617 .7718484
14805 617 1.773413
14878 617 .8209628
14879 617 .6952901
14885 617 .7686008
14960 617 1.738562
14966 617 1.592957
14978 617 .8644313
14981 617 .8661981
15021 617 30.77149
15045 617 2.812676
15051 617 .9521314
15100 617 4.774043
15130 617 .9289483
15161 617 .8210356
15173 617 1.959502
15195 617 2.663944
15245 617 .8059001
15265 617 .9732535
1 618 8.4685248
2 618 .6991007
11 618 1.9461815
39 618 .9560855
57 618 8.3657855
99 618 .8819748
121 618 3.3397644
134 618 1.7710541
135 618 2.4629697
136 618 7.6419951
137 618 2.1005714
153 618 .8824803
160 618 2.8047097
161 618 1.9040069
163 618 1.8450933
180 618 .9480069
210 618 .840846
244 618 2
288 618 2.681618
289 618 .8955475
298 618 24.4858997
299 618 2.5135056
315 618 2.8384008
337 618 .8748422
354 618 .1443401
356 618 .9246063
364 618 1.9789656
380 618 .9094106
389 618 .9797266
417 618 1.8688077
437 618 .9628595
439 618 .9548268
451 618 .879032
477 618 1.9303601
579 618 1.9565787
584 618 1.9714765
586 618 .976866
605 618 1.9367014
612 618 1.8064948
622 618 .815013
701 618 6.7958909
744 618 1.839939
776 618 .9318554
777 618 .8758124
783 618 1
874 618 .777085
936 618 1
956 618 .9541236
1017 618 .9313443
1031 618 1.7493202
1033 618 .9278523
1051 618 .9003164
1136 618 .8734904
1356 618 .8506078
1363 618 .9391799
1377 618 3.7511776
1441 618 .7861745
1515 618 .9246637
1525 618 .9304383
1537 618 .8048603
1557 618 4.5158791
1622 618 1
1624 618 .9530091
1636 618 .8420041
1720 618 1.6638085
1734 618 .6809656
1801 618 .8699314
1860 618 .830006
1876 618 1.7792666
1884 618 1
1911 618 .7133372
1970 618 .9149614
2060 618 .736955
2120 618 .885057
2191 618 .9863804
2221 618 1
2238 618 .9228595
2251 618 1
2254 618 1.9859367
2258 618 1
2301 618 .8647862
2366 618 .8974805
2403 618 1.7528787
2428 618 1
2463 618 .9800578
2490 618 1
2509 618 .8866213
2522 618 .9603047
2599 618 .9576908
2707 618 .9646256
2769 618 5.9367389
2808 618 .7030183
2987 618 1.9779632
2993 618 1
2996 618 1
3035 618 1.9105347
3222 618 .9697422
3274 618 .851746
3336 618 .9121891
3373 618 .9421194
3473 618 1
3476 618 .2635123
3518 618 .9540507
3527 618 1.9920738
3567 618 .978914
3573 618 .9182281
3574 618 .9653581
3576 618 2.7982501
3712 618 .8862948
3743 618 .7627027
3812 618 .842691
3819 618 .9911843
3820 618 3.6997298
3834 618 2.9758602
3840 618 .9759215
3850 618 .9759031
3899 618 .9257428
3907 618 1.9520867
4006 618 .8163799
4050 618 1.9367338
4065 618 .7573171
4066 618 1.9442497
4067 618 .9220306
4190 618 1.9370909
4230 618 .8949992
4236 618 1
4304 618 1
4326 618 .804869
4330 618 .9754748
4356 618 .9394776
4366 618 .9480844
4406 618 .7743997
4414 618 1.8882986
4448 618 .9280474
4532 618 .8553052
4537 618 .9757508
4682 618 1
4738 618 .8019293
4868 618 3.8976287
4891 618 .8581326
4902 618 .947267
4926 618 .8336455
4944 618 .9389528
5024 618 .9591754
5049 618 .9186613
5112 618 55.08683
5129 618 .9605015
5142 618 .9714518
5220 618 1
5234 618 1
5261 618 1
5311 618 .8941009
5370 618 .9109956
5404 618 1.81537
5540 618 .9485058
5541 618 .8777885
5561 618 .9698738
5603 618 .9035107
5638 618 .9345413
5648 618 .9412356
5653 618 .9102485
5655 618 .8503237
5697 618 1
5713 618 .9248056
5756 618 .700014
5761 618 .7949117
5765 618 4.869666
5836 618 .8877326
5947 618 1.955414
6017 618 .9204187
6067 618 .8440942
6115 618 .8028565
6182 618 1.789636
6205 618 1
6207 618 1
6236 618 .9474744
6273 618 1.93204
6310 618 1
6328 618 1
6415 618 .9378108
6418 618 .938335
6514 618 1.926199
6554 618 .3480789
6566 618 .9482986
6586 618 .9245096
6623 618 .9649967
6631 618 .909766
6640 618 .9645882
6699 618 .9309571
6736 618 .8613489
6805 618 .5523878
6842 618 .900478
6908 618 2.94458
6940 618 1
6981 618 .9708375
7036 618 2
7060 618 .776316
7141 618 2.955506
7156 618 .7555103
7187 618 1
7228 618 .9228722
7229 618 .6411342
7288 618 .8080479
7319 618 1.954935
7435 618 1.912132
7440 618 1.848435
7476 618 .9102704
7490 618 1
7510 618 .9743907
7551 618 .7677829
7684 618 .978496
7685 618 1.962525
7798 618 1
7840 618 .9219053
7886 618 4.691058
7928 618 .9540617
7947 618 .9520519
8086 618 1.929795
8097 618 .9379695
8128 618 .764795
8236 618 .592113
8247 618 1
8284 618 .8984206
8318 618 .9254575
8321 618 1
8322 618 3.663668
8344 618 .8353786
8399 618 1
8424 618 1.896291
8506 618 .8992072
8521 618 1
8579 618 1.968022
8614 618 .8988855
8761 618 37.63364
8806 618 .8830659
8851 618 .7319805
8872 618 1.914901
8885 618 6.783466
8887 618 .8923637
8888 618 .9102052
8890 618 .9380279
8925 618 .9056713
8955 618 1
8966 618 .9020553
9033 618 1.832493
9083 618 .5995684
9105 618 .9200937
9182 618 1.911674
9318 618 1.671477
9333 618 .9637618
9369 618 9.985149
9370 618 1
9396 618 .8217784
9412 618 .8498526
9428 618 1.791937
9494 618 .8819612
9502 618 .7720537
9576 618 .8685899
9578 618 1.953989
9585 618 .930518
9602 618 .9600205
9803 618 .7211118
9868 618 1.940878
9970 618 2.829411
10010 618 .938161
10026 618 1
10051 618 1
10053 618 .923373
10066 618 .5894262
10073 618 1
10152 618 1.89595
10212 618 1
10227 618 10.54871
10255 618 1.970008
10273 618 1
10291 618 .8412908
10369 618 .9790139
10418 618 .9589139
10435 618 .922925
10458 618 .9857609
10583 618 .8127944
10648 618 8.220203
10886 618 .8986672
10901 618 .9598853
10907 618 1
10911 618 .9389169
10950 618 1
10966 618 .9382346
11069 618 .9681362
11093 618 1.915944
11098 618 .9255994
11124 618 .9503176
11143 618 1.829251
11155 618 1
11165 618 1.951837
11299 618 .8548608
11335 618 .9555693
11345 618 .991965
11397 618 .9447352
11413 618 .9587981
11427 618 .9113168
11452 618 .9634959
11548 618 .9432664
11664 618 .9115184
11674 618 .752485
11676 618 .7122057
11680 618 .8743257
11685 618 .9157273
11746 618 .8961288
11806 618 .9297574
11827 618 .9375924
11891 618 1.845362
11895 618 .7936304
11980 618 .9570003
11995 618 .9145866
12003 618 1.688747
12072 618 1
12142 618 1.807931
12166 618 .9531273
12189 618 1.854863
12218 618 1.951287
12278 618 1
12280 618 .938225
12293 618 .9429805
12376 618 .9365915
12381 618 6.421871
12383 618 25.09371
12395 618 1.910957
12468 618 8.764942
12508 618 1.905101
12518 618 .8987844
12525 618 15.37915
12578 618 .7890815
12621 618 .794512
12645 618 1.743518
12675 618 .9836191
12685 618 2.43729
12691 618 22.92831
12745 618 .9686873
12749 618 10.20264
12814 618 .9723777
12856 618 .8125403
12911 618 .8998659
12972 618 3.464227
12992 618 .7844124
13013 618 3.585063
13078 618 .8147595
13140 618 .8676445
13167 618 .9712798
13191 618 .9020024
13204 618 .6652953
13229 618 .7693971
13245 618 .9603631
13273 618 8.51882
13354 618 2.550962
13359 618 .9542339
13386 618 .9816169
13393 618 5.658848
13416 618 .6893002
13580 618 1.871489
13614 618 .8859429
13640 618 14.1362
13661 618 .7182061
13667 618 .8322479
13697 618 1
13723 618 2
13732 618 2.776338
13746 618 .9418515
13747 618 17.13249
13752 618 .6333319
13868 618 .9121227
13877 618 .7889151
13886 618 .8584719
14001 618 3.963584
14025 618 1.824239
14045 618 .5640935
14079 618 3.760311
14127 618 .7018506
14139 618 1.718948
14148 618 .8207556
14160 618 .5374006
14171 618 1.752921
14172 618 1.910689
14277 618 2.886855
14315 618 .8677481
14380 618 3.671181
14404 618 .9334137
14419 618 .8301134
14434 618 .9201991
14458 618 .9245641
14482 618 4.967078
14492 618 25.76225
14496 618 .8696088
14569 618 .8855425
14575 618 1.854392
14603 618 1.799226
14624 618 .92953
14688 618 .3258784
14805 618 1.814792
14830 618 1.90602
14870 618 .871743
14966 618 2.667289
15021 618 6.178447
15041 618 .3824889
15075 618 2
15100 618 6.815306
15159 618 .8704491
15186 618 .9860037
1 619 2.44778431
57 619 18.22396249
82 619 7.98338743
95 619 .7712572
101 619 3.85077509
121 619 .31399906
135 619 6.44201238
136 619 3.58899976
137 619 8.06547171
138 619 1.57540434
157 619 .82253605
158 619 .90775617
162 619 1.4571644
193 619 .8336576
288 619 2.66919333
297 619 2.75359694
298 619 24.34876411
299 619 6.45549608
354 619 3.11094851
437 619 .96141011
503 619 .79452893
660 619 .89480176
744 619 .83369276
785 619 .92422328
905 619 .74583327
920 619 .77597032
966 619 .98093634
1031 619 2.73953756
1051 619 .89642632
1174 619 1
1195 619 .88830379
1230 619 .7659374
1356 619 1.84477791
1537 619 .79724507
1557 619 11.49698663
1720 619 1.65068883
1829 619 .70320645
1876 619 .77065256
1913 619 .97844229
1956 619 .70623016
1960 619 .70914229
1972 619 3.6987608
2209 619 7.61492054
2376 619 .83343045
2400 619 .8165782
2509 619 .88219676
2523 619 1
2671 619 .8285924
2808 619 1.69142875
3007 619 1.8343795
3274 619 .84596048
3597 619 .86536149
3743 619 .75344233
3809 619 1.59605928
3812 619 .83655212
3820 619 .68801189
3956 619 .92623787
4050 619 .93426492
4065 619 .74784656
4067 619 .91898788
4192 619 1
4315 619 .94057994
4365 619 .87296948
4373 619 1
4406 619 1.7655958
4409 619 .90754063
4414 619 1.88393956
4733 619 .92363857
4891 619 .85259628
5049 619 .9154871
5106 619 .970718
5112 619 10.66095
5253 619 .8725014
5603 619 .8997452
5655 619 .8444827
5756 619 .6883072
5853 619 .7563654
5928 619 1
5933 619 1.84554
6032 619 .9256095
6066 619 .9075071
6067 619 .8380101
6083 619 .7810269
6086 619 14.475
6222 619 .5632335
6329 619 .6784301
6358 619 .5988561
6359 619 .7124042
6465 619 .8219547
6580 619 .9720109
6667 619 .840387
6816 619 .950225
6842 619 .8965942
6865 619 .9595102
6903 619 2.818355
6926 619 1
7060 619 .7675869
7077 619 .8632707
7417 619 .9382544
7551 619 2.758721
7775 619 1
7880 619 .8531172
8236 619 1.576195
8394 619 2.818949
8587 619 .8893297
8761 619 71.03397
8768 619 .7936995
8851 619 1.721521
8864 619 .9619536
8872 619 .9115797
9083 619 .5839418
9122 619 .8696718
9351 619 .670289
9369 619 30.90652
9399 619 .8477255
9416 619 1
9428 619 .783817
9522 619 .9020968
9571 619 1.758214
9576 619 1.863462
9699 619 .8824581
9767 619 2
9777 619 .8138445
9829 619 1.851956
9959 619 .9326018
9961 619 .8397625
10010 619 .9357478
10022 619 .848816
10093 619 .8935161
10146 619 .9041528
10227 619 39.29695
10291 619 .8350972
10351 619 18.6905
10358 619 .9018301
10556 619 .8926428
10647 619 .9435304
10648 619 1.189772
10666 619 .8851963
11011 619 .8999297
11096 619 .9287221
11126 619 .7357363
11315 619 .643532
11502 619 .8262877
11557 619 2.592757
11612 619 .8258199
11674 619 .7428259
11689 619 1
11995 619 .9112534
12003 619 .6766008
12230 619 .9199667
12381 619 1.39931
12383 619 15.94127
12454 619 .5936812
12499 619 .8225812
12518 619 .8948345
12525 619 .3549179
12591 619 3.671825
12621 619 1.786493
12645 619 1.733509
12685 619 2.41533
12691 619 50.61332
12749 619 9.1325
12776 619 .925255
12911 619 .8959582
12915 619 98.08228
12972 619 4.443319
12973 619 2.794746
12975 619 1
12992 619 4.775999
13013 619 3.568871
13241 619 .7321276
13273 619 13.38297
13354 619 2.533438
13355 619 .8189352
13393 619 16.52846
13452 619 .5901491
13482 619 .08454089
13484 619 6.233449
13513 619 1.652903
13537 619 .8286278
13580 619 1.866474
13640 619 17.02444
13661 619 .7072093
13667 619 .8257015
13725 619 1.814409
13747 619 29.90351
13835 619 1.161545
13877 619 13.74165
13906 619 .88247
13952 619 69.74485
13997 619 .9228757
14025 619 .8173802
14045 619 .5470825
14079 619 .7509577
14139 619 .7079797
14160 619 4.519348
14277 619 .8824398
14294 619 .9283957
14303 619 .867519
14315 619 .862587
14372 619 .6696668
14483 619 .9511224
14492 619 36.51882
14551 619 .5976639
14688 619 .2995712
14870 619 .8667379
14966 619 .6543054
14978 619 .8848639
15045 619 .8409091
15072 619 1
15195 619 3.714594
1 620 2.5240056
2 620 1.7305117
57 620 11.745162
61 620 .9567135
68 620 2.9278904
70 620 2.9765036
79 620 1.8446047
93 620 1.9620837
101 620 .8713723
121 620 2.4086865
134 620 .7949538
135 620 1.5190304
136 620 5.7837575
137 620 2.1944629
160 620 .8250961
163 620 2.861264
165 620 .9076076
214 620 .9856468
230 620 1
244 620 1
246 620 .9604335
263 620 1.9779726
288 620 1.714854
290 620 .9272367
297 620 3.7876075
298 620 13.8527375
299 620 1.6686811
337 620 2.8879075
341 620 .935821
369 620 .9820734
389 620 .9818429
397 620 .937158
400 620 1
447 620 1
477 620 .9376298
489 620 .9626551
501 620 .8493182
572 620 1
579 620 2.9611115
605 620 1.9433092
622 620 .8343239
701 620 6.8171979
776 620 .938969
846 620 1.9072632
887 620 .8046234
966 620 1.9835677
1031 620 2.7754887
1178 620 2
1194 620 1
1195 620 .903721
1205 620 .9748635
1243 620 .9392333
1313 620 .9746191
1356 620 .8662029
1377 620 5.7771522
1380 620 .8489762
1385 620 1
1474 620 .9039064
1540 620 .973581
1557 620 3.5664166
1591 620 .8932512
1613 620 .982409
1720 620 1.6989036
1770 620 1
1876 620 3.802309
1920 620 .8976057
1932 620 .9454354
1934 620 .9645429
1967 620 .8843186
1970 620 .9238386
1980 620 .9672523
2025 620 1
2055 620 1
2060 620 1.7644143
2068 620 1
2070 620 2
2109 620 1
2194 620 1.9848464
2195 620 .9836354
2216 620 .9751357
2238 620 .9309122
2251 620 1
2281 620 1
2366 620 2.9081825
2403 620 .7786757
2410 620 1
2495 620 1.9172617
2502 620 1
2522 620 2.9644485
2534 620 1.9379015
2592 620 1.9325008
2604 620 2
2613 620 .9565365
2657 620 .9539306
2674 620 .9395326
2707 620 .9683183
2769 620 .9433427
2842 620 .9312361
2845 620 1.8224201
2893 620 2.8745388
3007 620 .8572398
3018 620 .9635695
3097 620 .9413863
3238 620 1
3302 620 1
3305 620 .9636241
3436 620 1
3535 620 .9606694
3575 620 1
3576 620 1.8193108
3686 620 .8593874
3760 620 1
3782 620 .9139738
3819 620 .9921046
3820 620 4.731075
3847 620 1.9146464
3882 620 .9238378
3899 620 .9334945
3907 620 .9570884
3912 620 .8681707
4040 620 .8370591
4050 620 .9433382
4064 620 2.9182295
4068 620 .8828298
4170 620 1
4197 620 .8993477
4302 620 .8841954
4315 620 1.9487816
4343 620 .9365683
4366 620 .9535038
4402 620 1.9033484
4411 620 .8628669
4533 620 .987439
4537 620 2.9782822
4650 620 1
4684 620 .9500315
4769 620 1
4773 620 .9456147
4798 620 .9671979
4860 620 1
4868 620 .9083153
4899 620 .9629908
4901 620 1
4902 620 .9527718
4907 620 .9674842
4932 620 1
4983 620 .9691666
5015 620 .9616303
5109 620 .9675511
5112 620 23.22606
5124 620 .8209272
5233 620 .8894779
5299 620 1
5311 620 2.905156
5331 620 .9116885
5332 620 .9771016
5458 620 4.965229
5479 620 .9055564
5508 620 .8653417
5514 620 .9402232
5540 620 1.953881
5561 620 1.973019
5626 620 2
5648 620 .9473701
5655 620 2.865948
5712 620 .9318233
5765 620 1.883271
5791 620 1.974467
5812 620 1
5817 620 .9338402
5860 620 .6514375
5869 620 1
5947 620 2.960068
5987 620 .9491233
6000 620 2.948521
6005 620 .9636142
6017 620 .9287262
6022 620 .9637115
6066 620 .9202738
6091 620 .9694249
6115 620 .8234364
6267 620 1.90272
6297 620 .6568084
6350 620 1
6359 620 1.752101
6395 620 .8914578
6401 620 1.893419
6416 620 1
6566 620 .9536957
6614 620 .9405109
6642 620 .8874831
6699 620 .9381645
6705 620 1
6814 620 .9248476
6834 620 1.9664
6848 620 .4140654
6872 620 .9776865
6884 620 .9255993
6924 620 1
6970 620 1.872624
6972 620 .9284904
6981 620 .9738818
7001 620 1.956816
7053 620 1.809376
7054 620 .9360547
7160 620 .9245165
7166 620 1.880419
7241 620 2.90886
7256 620 .9695496
7290 620 .8360143
7361 620 1
7840 620 .9300576
7886 620 3.723308
7902 620 1
8006 620 .8615674
8019 620 .9704203
8031 620 .966461
8040 620 .9695778
8066 620 1.959796
8084 620 .949881
8128 620 2.789348
8198 620 .9040348
8236 620 2.634692
8306 620 .846635
8322 620 1.698778
8332 620 .9728381
8345 620 .782126
8346 620 .9441121
8356 620 .9369404
8424 620 1.907117
8435 620 .9596573
8445 620 1
8473 620 .9532899
8476 620 .9730002
8579 620 .97136
8618 620 1
8624 620 .8006341
8674 620 .911303
8701 620 .9766722
8747 620 .9093801
8761 620 24.23774
8777 620 1
8799 620 1
8872 620 .9237842
8885 620 3.80607
8891 620 .9634669
8992 620 1
9026 620 .9542478
9033 620 2.849979
9122 620 .8876608
9146 620 .9832423
9180 620 .9693617
9194 620 .9593143
9244 620 .9758446
9271 620 .9052036
9318 620 3.705772
9333 620 .9675447
9369 620 3.19548
9396 620 .840383
9428 620 1.813656
9468 620 .8938191
9502 620 .7958491
9512 620 2.923052
9602 620 .9641939
9603 620 .9636765
9749 620 .8473415
9764 620 .9624807
9785 620 .9250181
9829 620 1.872391
9892 620 .8849178
9935 620 1.977271
9961 620 .8618798
9970 620 1.847218
9992 620 .9508572
10010 620 .9446164
10048 620 .8517247
10066 620 .6322861
10080 620 1.940845
10081 620 1.995252
10146 620 .9173824
10149 620 .874824
10256 620 1.960565
10318 620 1.887967
10360 620 1
10418 620 .9632029
10449 620 .8951236
10483 620 1
10505 620 .9567851
10533 620 2.891533
10596 620 1.863458
10631 620 .9618484
10632 620 .9180454
10647 620 .9513248
10648 620 8.301606
10738 620 2.953046
10891 620 .7849558
10907 620 1
10911 620 2.945293
10942 620 .8468953
10966 620 .9446823
10998 620 1
11019 620 .9561515
11096 620 .9385605
11124 620 .955504
11130 620 .7594388
11136 620 1.898324
11152 620 .9393574
11165 620 .956865
11232 620 .9339698
11275 620 1
11284 620 1.867685
11326 620 .9403873
11335 620 .9602074
11345 620 .9928038
11386 620 .9612515
11389 620 1.942317
11393 620 .9669195
11397 620 .9505043
11419 620 .9442411
11427 620 .9205745
11461 620 1
11476 620 .9915619
11531 620 .9024018
11535 620 1
11557 620 1.648968
11567 620 .9044541
11682 620 1
11685 620 1.924525
11763 620 .9420697
11807 620 1
11827 620 1.944107
11925 620 .97065
11993 620 .9047456
11995 620 .923503
11996 620 .9586695
12144 620 .9597074
12159 620 1.948479
12218 620 3.956372
12267 620 2.902482
12293 620 .9489328
12349 620 1.944459
12369 620 .7849436
12381 620 4.482222
12383 620 11.50149
12395 620 5.920252
12445 620 .9559477
12450 620 1.953645
12454 620 .6497647
12468 620 8.78948
12499 620 1.84707
12518 620 .9093503
12525 620 7.443957
12570 620 1.752501
12591 620 .7171223
12597 620 .9825517
12626 620 .8833635
12645 620 .7702924
12675 620 .9853291
12681 620 .8488558
12691 620 8.770915
12726 620 .776924
12745 620 5.971956
12749 620 9.390268
12760 620 .8366333
12911 620 1.910319
12972 620 3.520157
12973 620 .8230772
12992 620 .8069177
13013 620 .6283787
13044 620 1.847576
13076 620 .9619439
13078 620 3.834097
13184 620 .8260399
13204 620 .7002352
13248 620 .9750045
13273 620 2.882222
13354 620 2.597837
13355 620 .8439273
13359 620 .9590114
13380 620 1.784074
13386 620 .9835359
13393 620 8.007631
13484 620 .3392547
13573 620 .7894686
13580 620 .884904
13640 620 5.435151
13643 620 .8012943
13653 620 .7507461
13725 620 1.840026
13732 620 1.799686
13747 620 11.745
13759 620 .9603098
13770 620 .9294721
13810 620 .9767904
13833 620 2.878053
13835 620 3.277276
13836 620 .8763005
13855 620 .9215826
13859 620 2.951445
13877 620 1.915341
13906 620 .8986924
13937 620 .9717185
13940 620 .9719871
14001 620 2.967385
14033 620 .9123904
14059 620 .7970267
14079 620 2.785333
14148 620 1.839467
14171 620 6.778713
14277 620 1.898666
14307 620 1.950418
14319 620 .9369725
14340 620 .6584727
14380 620 .7055069
14482 620 2.970514
14492 620 14.41341
14497 620 1
14545 620 1.949059
14575 620 2.869592
14624 620 .9368864
14653 620 1.986151
14663 620 .9707696
14722 620 1
14885 620 .8306025
14966 620 2.702021
14999 620 1
15021 620 17.3686
15064 620 1.930464
15100 620 7.834587
15128 620 .9299956
15153 620 .7615245
15195 620 .7539878
15223 620 1
1 621 7.8872724
2 621 6.3700196
57 621 44.3911958
95 621 .5390779
101 621 .6993083
121 621 19.617692
134 621 2.5206654
135 621 7.8756419
136 621 23.1568014
137 621 16.1169036
153 621 .7539539
157 621 1.642406
160 621 7.5911289
161 621 .7990232
163 621 2.6756782
164 621 .9608208
165 621 4.7840151
175 621 .744157
193 621 1.6648162
204 621 .7645707
209 621 .7566413
288 621 1.3334168
297 621 1.5034921
298 621 59.642674
299 621 17.8877883
337 621 .7379623
341 621 .8499694
351 621 .7023559
356 621 1.8421514
373 621 .7452313
436 621 .6067147
477 621 .8541978
480 621 .8275133
564 621 .7237064
584 621 .9402815
612 621 .5948662
622 621 .6127004
701 621 5.5726653
708 621 1
744 621 .664887
776 621 .8573284
868 621 .7983042
909 621 1
920 621 2.5485749
939 621 1
962 621 1
966 621 .9615863
979 621 1
1019 621 .9599419
1031 621 2.4751621
1116 621 .9279726
1148 621 .2730266
1279 621 1
1335 621 .4357909
1377 621 1.4790508
1395 621 .8188426
1441 621 3.5523224
1501 621 1.9298211
1502 621 1
1515 621 .8422716
1519 621 .689126
1537 621 .5914441
1544 621 .1621627
1556 621 2.6221706
1557 621 3.9864162
1561 621 3.7644021
1635 621 .4496471
1705 621 .6678621
1706 621 .9162512
1710 621 1
1720 621 10.2961298
1734 621 .3320509
1801 621 .7276808
1829 621 1.401954
1876 621 1.5378595
1879 621 1
1911 621 .3998261
1956 621 1.4080469
1960 621 .4139149
1972 621 2.3929959
1975 621 .7427288
2060 621 1.4492735
2087 621 1
2130 621 .7629168
2195 621 .9617447
2293 621 .7341841
2295 621 .8952788
2351 621 1
2373 621 .5971606
2403 621 3.4826123
2463 621 .9582479
2509 621 .7626237
2547 621 1
2577 621 .6477302
2583 621 .823561
2624 621 .6631277
2671 621 1.6546097
2795 621 .9365065
2801 621 .962132
2808 621 .3782217
2827 621 1.830924
2830 621 .7298161
2879 621 .6434587
2886 621 .8660357
2889 621 .8919793
2893 621 1.7067105
2907 621 .8666774
2910 621 .84336
3007 621 1.6662708
3029 621 .9009787
3126 621 1
3141 621 .8616016
3147 621 1
3149 621 1
3181 621 .8433585
3274 621 1.6896067
3295 621 .8130793
3300 621 .910052
3315 621 .9303171
3411 621 .7413699
3425 621 .8042898
3484 621 1
3504 621 .8995634
3573 621 .8287977
3576 621 1.5776046
3577 621 .6259402
3594 621 .7884144
3597 621 .7287002
3599 621 1.8827982
3769 621 1
3809 621 1.18605
3812 621 .6706487
3814 621 .8313336
3820 621 .3713366
3892 621 .8542319
4002 621 1
4003 621 .8308686
4031 621 .6910978
4064 621 .8088459
4065 621 .4919049
4183 621 .4464603
4196 621 1
4230 621 .7801642
4272 621 1
4302 621 .7292847
4325 621 1
4326 621 .5914622
4366 621 1.8913064
4378 621 1
4406 621 2.52767
4479 621 .6407636
4586 621 2
4678 621 .654683
4713 621 .8645191
4803 621 .6989567
4813 621 .7239948
4839 621 1
4850 621 1
4868 621 .7856695
4891 621 3.702978
4902 621 1.889595
4926 621 1.6517105
4991 621 .6456154
5001 621 1
5004 621 1
5013 621 .6324972
5017 621 5.568583
5112 621 .1515562
5124 621 2.581383
5152 621 1.752511
5173 621 1
5203 621 .8798168
5214 621 2.523171
5295 621 1
5311 621 1.778284
5370 621 .8136551
5387 621 1
5404 621 1.613448
5458 621 .9187165
5513 621 1
5549 621 1
5564 621 2.882851
5612 621 1
5623 621 .8625665
5648 621 .8769675
5652 621 .8323321
5653 621 .812091
5655 621 1.686629
5696 621 1
5701 621 .4326166
5756 621 .3719317
5760 621 .8537727
5802 621 .8841899
5853 621 1.509071
5883 621 .4436902
5910 621 .6068659
5928 621 1
5933 621 .6887601
5969 621 1
6001 621 1
6115 621 .5872489
6145 621 .761502
6182 621 3.55957
6195 621 .8187867
6256 621 .6930056
6297 621 .1977243
6329 621 .352029
6379 621 .9558346
6401 621 1.750846
6425 621 .885417
6465 621 .6412346
6513 621 .9155323
6514 621 .8454866
6566 621 1.891755
6577 621 .7107624
6623 621 .926715
6642 621 .7369702
6672 621 .920644
6802 621 1.670176
6808 621 1
6895 621 .6558273
6908 621 .8839695
6933 621 1.732749
6972 621 1.832833
6981 621 1.938944
7008 621 .812444
7053 621 3.554379
7054 621 2.850516
7060 621 .5316821
7098 621 .9412378
7107 621 .9127403
7228 621 .8385208
7229 621 .2486576
7250 621 .9277729
7319 621 .9056502
7360 621 1
7409 621 2.489816
7417 621 .8755812
7435 621 .8160347
7440 621 .6826752
7451 621 .694453
7461 621 .7334637
7551 621 2.513817
7557 621 1
7558 621 1.889872
7631 621 .9135483
7880 621 .7040276
7886 621 .3531804
7908 621 .8227479
8066 621 .9060163
8086 621 4.853014
8184 621 .4788778
8203 621 .9561732
8236 621 3.146024
8287 621 .906099
8317 621 .5872348
8322 621 4.295836
8344 621 .6553389
8428 621 1
8499 621 1.578152
8552 621 1
8565 621 1.870315
8641 621 1
8679 621 .8569743
8694 621 1
8701 621 .9454668
8747 621 .7881588
8761 621 304.8281
8768 621 .5842996
8770 621 .8289752
8788 621 .8548692
8795 621 2.687157
8851 621 .4388587
8864 621 1.923336
8872 621 1.821831
8875 621 .8157686
8884 621 .8573114
8885 621 .5466523
8891 621 .9145968
8924 621 .9079072
8945 621 .7679005
8951 621 .9321634
8966 621 3.794937
8974 621 .7290944
8995 621 .9067598
9030 621 .5439974
9033 621 2.649297
9295 621 .6082912
9318 621 1.312186
9333 621 .9241296
9362 621 .7126038
9369 621 28.78159
9428 621 .5643862
9464 621 1
9502 621 1.522758
9547 621 1
9571 621 1.512796
9629 621 1
9667 621 1
9764 621 1.912292
9767 621 1
9803 621 5.416103
9807 621 .3364389
9808 621 .9094503
9829 621 .7016886
9860 621 .8861808
9883 621 1
9970 621 5.642844
9992 621 .8851193
10001 621 .8739452
10010 621 .8705302
10066 621 1.140399
10081 621 .9889015
10138 621 .5967656
10149 621 .7073772
10152 621 .782155
10157 621 1
10169 621 2.804373
10205 621 1.827233
10244 621 2
10273 621 1
10291 621 2.667717
10358 621 .8021853
10389 621 .6237062
10435 621 .8386313
10449 621 1.754831
10458 621 .9701882
10533 621 2.746438
10583 621 1.608055
10596 621 .6808071
10608 621 .671184
10632 621 .8084156
10647 621 .8862124
10648 621 27.36737
10738 621 .8902361
10891 621 1.497293
10942 621 1.642089
11130 621 .4376424
11209 621 1.79717
11275 621 1
11335 621 1.906977
11345 621 .9831775
11386 621 .9094179
11389 621 .865154
11419 621 .869653
11458 621 .8090077
11502 621 .6499657
11557 621 .1793956
11621 621 .7753174
11674 621 2.481788
11676 621 2.397457
11722 621 1.846217
11746 621 1.782529
11772 621 .8648132
11809 621 1
11857 621 .5960675
11869 621 .841381
11933 621 .8620154
11950 621 .8669852
11952 621 .537482
12001 621 .5684981
12003 621 2.348343
12084 621 .888321
12142 621 .5978738
12144 621 .9058083
12159 621 1.87956
12189 621 1.696133
12199 621 .7859408
12300 621 .8484669
12376 621 .8672442
12381 621 18.7896
12382 621 .843289
12383 621 50.82157
12395 621 .8135744
12401 621 .9036287
12454 621 2.181258
12525 621 14.70014
12569 621 .8469194
12591 621 .3387193
12626 621 .72734
12645 621 5.463015
12648 621 1.506833
12663 621 1
12685 621 2.821877
12691 621 172.1006
12749 621 40.23694
12822 621 1.60114
12856 621 .6075235
12861 621 .8594677
12898 621 .8825373
12972 621 12.87828
12992 621 1.548633
13013 621 12.13126
13044 621 1.643679
13078 621 .6121697
13167 621 .9398698
13241 621 .4602308
13258 621 1
13273 621 26.7116
13354 621 4.059867
13393 621 23.00477
13425 621 .8544623
13452 621 2.174141
13513 621 6.300591
13537 621 .654681
13573 621 .5078426
13580 621 .7309412
13587 621 1
13602 621 .850732
13640 621 77.00418
13642 621 .8637455
13651 621 .1670305
13661 621 2.41002
13667 621 .6487845
13747 621 70.71543
13752 621 .2323223
13835 621 12.31049
13855 621 3.816684
13877 621 10.4644
13997 621 .8445928
14001 621 .923757
14025 621 2.632017
14045 621 4.087361
14079 621 1.498174
14087 621 .9583722
14121 621 1
14122 621 1
14127 621 1.375777
14139 621 2.411572
14148 621 .6247235
14160 621 .0314749
14171 621 .4827004
14172 621 .8130142
14294 621 .8557156
14303 621 .7330477
14320 621 2.570671
14340 621 1.201615
14372 621 3.334371
14380 621 1.311566
14409 621 1.678449
14419 621 .6443156
14434 621 .8329241
14492 621 114.9403
14543 621 .7902361
14551 621 1.189283
14553 621 .9581039
14575 621 5.695146
14603 621 1.579649
14640 621 .4885849
14756 621 .6095587
14870 621 1.731474
14879 621 3.478543
14885 621 3.604001
14960 621 .552595
14966 621 6.303417
14969 621 3.42996
15041 621 1.707143
15100 621 1.613315
15133 621 .8495809
15195 621 7.4249
15231 621 .7490449
15245 621 6.667832
1 622 66.12920731
2 622 8.94083451
13 622 .61384971
41 622 1
57 622 45.20756493
62 622 .89657103
85 622 1.70885536
88 622 2.73632622
95 622 .22506664
99 622 .58455134
101 622 .49445683
121 622 83.67597051
134 622 30.19411029
135 622 15.10965322
136 622 80.21982267
137 622 12.83401119
138 622 4.17376417
153 622 1.58633074
157 622 10.3987888
158 622 2.68749696
160 622 19.31257831
161 622 7.66210431
163 622 12.45472831
165 622 6.63687155
193 622 2.43646631
205 622 2.91709546
206 622 .84839276
217 622 1
285 622 .69022538
288 622 10.87929534
289 622 4.63232724
297 622 10.16523733
298 622 142.63036705
299 622 36.76753977
331 622 .69800473
337 622 .5594446
341 622 2.74775848
351 622 6.49958067
356 622 .73461423
369 622 .92954329
380 622 1.68112542
381 622 1.74545818
393 622 .92699208
394 622 .32096977
436 622 2.33878219
437 622 .86926541
441 622 1.47287715
451 622 .57419253
459 622 .75832946
477 622 .75486754
526 622 .62407485
564 622 2.53547664
583 622 .86629395
612 622 4.31886166
622 622 1.34884584
660 622 .64361009
701 622 5.28153614
703 622 .71217346
744 622 4.43658543
745 622 1.67060025
755 622 .83736694
776 622 4.76013091
777 622 .5628596
850 622 .6081356
863 622 .43821596
874 622 .21533909
887 622 .23211457
898 622 1
905 622 1.13893563
920 622 10.24103373
977 622 .30229946
1031 622 4.11760705
1033 622 2.74604
1059 622 1
1083 622 1
1119 622 .77992282
1166 622 1
1170 622 2.67722054
1191 622 1
1195 622 .62159632
1225 622 1.56503522
1230 622 .20704427
1301 622 .79656518
1335 622 3.05141362
1349 622 .70243753
1407 622 .69560846
1441 622 4.24733424
1474 622 .62232513
1519 622 1.47733761
1556 622 18.36476774
1557 622 25.2958946
1561 622 .60389698
1612 622 .7343438
1618 622 .29410061
1634 622 1
1680 622 1
1705 622 1.4415873
1706 622 .85919587
1720 622 21.8166059
1734 622 .87699883
1747 622 .02876417
1801 622 1.54215861
1829 622 2.99452475
1860 622 1.40162102
1876 622 5.22301826
1878 622 1
1911 622 .99094711
1934 622 .86064342
1948 622 1
1956 622 2.00476846
1960 622 .01463416
1970 622 .70066426
1972 622 1.97946381
1975 622 .56745832
2024 622 .86689095
2052 622 .61062368
2059 622 .70391622
2060 622 2.07408152
2130 622 .60139978
2131 622 .75443746
2238 622 .72846536
2255 622 .60622784
2296 622 1.57509113
2301 622 1.52404746
2322 622 .55507498
2371 622 1.76140836
2376 622 1.43569676
2391 622 .51924407
2403 622 5.13013289
2523 622 1
2527 622 .63307546
2580 622 .3477856
2592 622 1.73470895
2594 622 1.69578054
2624 622 .43362755
2671 622 1.41930646
2683 622 .40246118
2696 622 1
2704 622 .79844188
2741 622 .86533776
2769 622 .77732086
2808 622 1.95462436
2893 622 2.50690183
2947 622 .27142055
2966 622 1
3000 622 2.08141082
3007 622 .43891197
3012 622 .41168267
3060 622 .73625126
3110 622 2
3173 622 .31864873
3181 622 .73664376
3217 622 .79452557
3220 622 .839023
3274 622 .47814591
3288 622 .61408919
3413 622 .63359756
3448 622 .47689453
3493 622 .52916246
3501 622 1
3504 622 .83113925
3518 622 .83825837
3533 622 1
3537 622 .22709534
3653 622 1.38542985
3713 622 1
3767 622 1
3812 622 2.44627236
3899 622 .73861472
3907 622 .83134521
3929 622 1
3949 622 2.58343448
3992 622 1.6844842
4003 622 .71564482
4031 622 .48065281
4036 622 1
4050 622 7.77730314
4064 622 1.67861879
4065 622 .14575623
4066 622 2.80375885
4067 622 .72554768
4068 622 2.53948804
4082 622 1.73499566
4084 622 3.82028124
4086 622 .25204423
4097 622 .69573593
4122 622 .80489263
4135 622 1.51831598
4160 622 .57124081
4178 622 .82933202
4179 622 .82083861
4183 622 .06935175
4184 622 1
4271 622 2.44640421
4298 622 .73077309
4356 622 .78696111
4378 622 1
4406 622 .20588699
4414 622 .6068112
4417 622 .85306597
4441 622 1
4464 622 .89027575
4471 622 1
4480 622 .52173103
4532 622 1.49067422
4533 622 1.95063154
4537 622 .91464277
4559 622 .68890791
4561 622 1.87363411
4565 622 1
4587 622 .76104123
4666 622 1
4726 622 .81862811
4732 622 .7674035
4769 622 1
4773 622 .7862505
4786 622 1
4813 622 .5359614
4837 622 1
4851 622 1
4868 622 8.63965311
4874 622 1.3452133
4880 622 .9295244
4891 622 8.50062665
4899 622 .85454342
4944 622 2.78511383
4953 622 1.65092374
4991 622 2.40418469
5006 622 .7199703
5043 622 .3430998
5124 622 1.296193
5129 622 .8609654
5171 622 .7742923
5216 622 .6117167
5248 622 1
5296 622 1
5311 622 6.627235
5352 622 .462083
5370 622 4.686704
5404 622 .3501024
5429 622 1
5476 622 .6374431
5529 622 .8090174
5546 622 .7468133
5564 622 .8030408
5603 622 1.660358
5614 622 .7670263
5653 622 .6840747
5655 622 3.473139
5712 622 1.732046
5756 622 .9440491
5821 622 .3183005
5887 622 1.863693
5928 622 1
5933 622 .4767225
6002 622 3.674346
6017 622 .7198738
6022 622 1.857376
6069 622 .8164813
6115 622 .306055
6124 622 .9175309
6182 622 7.259519
6202 622 1
6236 622 .8151098
6273 622 .7607801
6280 622 .5671029
6305 622 1
6316 622 1
6342 622 4.742978
6349 622 .6636301
6381 622 1.772944
6395 622 .5733986
6406 622 .7413284
6417 622 .4187382
6425 622 .8073554
6439 622 .559246
6441 622 1
6465 622 .3968193
6566 622 1.818011
6567 622 .6809964
6639 622 .2927804
6650 622 1.714533
6733 622 .5015214
6736 622 .511948
6753 622 2
6814 622 5.70463
6816 622 .8313727
6834 622 .8679416
6842 622 .6496824
6849 622 .7416312
6851 622 2.330664
6865 622 .8628288
6877 622 1
6897 622 2.734959
6903 622 .3846253
6918 622 .52376
7053 622 11.25079
7054 622 4.748677
7060 622 18.21263
7123 622 1
7220 622 1
7228 622 .7285102
7233 622 .1749421
7319 622 4.841373
7362 622 1
7382 622 1
7402 622 .8205107
7409 622 .1422437
7440 622 5.466492
7444 622 .5117676
7472 622 .3527262
7493 622 1
7508 622 .7354577
7509 622 1
7551 622 3.182596
7565 622 1
7631 622 .8546515
7634 622 1.666079
7677 622 1
7696 622 .8093214
7723 622 .7626644
7798 622 1
7862 622 .4857057
7880 622 1.502391
7947 622 .8312228
7983 622 1.49114
7984 622 1
8065 622 1
8086 622 .7528778
8092 622 2.531666
8097 622 .7816528
8203 622 .9263154
8236 622 3.564238
8262 622 1
8318 622 4.73761
8322 622 20.81611
8333 622 .3160839
8344 622 .4205326
8359 622 .5168949
8366 622 1
8380 622 .7017168
8455 622 2
8499 622 .2907606
8504 622 .8870734
8526 622 1
8556 622 1
8565 622 .7819644
8566 622 .6856371
8614 622 2.644077
8616 622 1
8617 622 .8661677
8678 622 .6498253
8695 622 .2542817
8701 622 .9083151
8761 622 160.9104
8768 622 .3010964
8770 622 3.712462
8795 622 4.474028
8809 622 .5683931
8851 622 .05657147
8872 622 2.70045
8876 622 .414556
8884 622 2.760102
8885 622 5.237801
8888 622 2.683922
8891 622 2.856414
8892 622 .8536594
8953 622 .624156
8966 622 1.655235
9010 622 1
9027 622 2.659791
9033 622 17.41037
9038 622 1
9051 622 1
9105 622 .7187297
9182 622 8.689092
9214 622 .7481615
9295 622 2.341433
9353 622 1.619959
9369 622 36.90772
9376 622 2
9394 622 .827805
9396 622 .3726598
9399 622 .4841253
9407 622 .4885443
9428 622 .2676167
9449 622 .7574067
9458 622 .7124457
9502 622 3.197629
9517 622 1
9537 622 .7864281
9547 622 1
9571 622 .1808793
9576 622 2.537436
9585 622 .7554232
9603 622 .8572383
9610 622 1.375344
9612 622 1.900189
9656 622 .7417995
9699 622 .6017924
9766 622 1
9777 622 .3693438
9803 622 5.018314
9809 622 1.4575
9829 622 3.498459
9906 622 .9086608
9959 622 1.771669
9961 622 1.457149
9969 622 .5353797
9970 622 9.399525
9992 622 .8068548
10001 622 .7880682
10007 622 2.69996
10008 622 1
10022 622 .4878199
10066 622 2.55478
10080 622 2.767503
10081 622 4.981341
10087 622 1
10148 622 .9454739
10152 622 1.633744
10196 622 .6655812
10205 622 1.709533
10206 622 .04573083
10219 622 1
10246 622 .7384694
10249 622 .7103698
10256 622 .84501
10291 622 4.441344
10311 622 .557544
10349 622 .716845
10351 622 22.7881
10358 622 .6674206
10365 622 .1999768
10380 622 .9155335
10396 622 1
10435 622 2.728696
10449 622 1.587806
10519 622 1.631033
10520 622 2.935916
10533 622 .5736949
10568 622 .8558121
10583 622 2.341036
10586 622 2.745675
10588 622 2.678404
10596 622 1.463351
10632 622 1.677895
10648 622 73.25511
10742 622 .6749555
10747 622 1
10901 622 .8587964
10942 622 1.398255
10997 622 1.768327
11044 622 .3092167
11084 622 .3864235
11098 622 .7381098
11135 622 1
11147 622 1.76916
11158 622 1
11245 622 .7456413
11313 622 .6969403
11349 622 .4957241
11361 622 .6978474
11386 622 .8477073
11389 622 .7732878
11397 622 .8054679
11420 622 .4439748
11423 622 1.66522
11434 622 .8732376
11438 622 2
11557 622 1.620345
11574 622 .5535772
11674 622 11.12875
11722 622 .7414504
11746 622 7.634374
11747 622 1.747195
11777 622 1
11810 622 1.715314
11857 622 5.320881
11949 622 .8824447
11950 622 .7763665
11975 622 .9112436
11995 622 7.699345
12022 622 2
12041 622 .8108753
12064 622 .3879118
12114 622 .8486664
12142 622 4.323918
12164 622 .4702621
12199 622 .6401092
12227 622 .7978788
12229 622 1.393555
12267 622 .6167282
12300 622 .7452323
12355 622 .6714109
12376 622 1.776802
12381 622 86.96499
12382 622 6.736527
12383 622 40.24987
12401 622 1.837974
12454 622 10.62348
12499 622 2.398942
12525 622 84.8146
12549 622 .3795063
12621 622 1.276682
12645 622 6.097184
12648 622 1.170854
12685 622 4.01926
12691 622 195.5876
12729 622 .7992138
12749 622 55.6733
12776 622 .7467795
12822 622 2.32941
12856 622 7.340142
12898 622 1.802514
12925 622 .4010121
12972 622 21.11408
12973 622 2.304643
12992 622 4.241132
13013 622 12.53942
13078 622 3.347953
13184 622 1.316288
13201 622 .6652083
13241 622 3.092504
13273 622 31.74625
13301 622 1
13354 622 10.41939
13393 622 19.23914
13452 622 .6115099
13484 622 7.403084
13513 622 3.824106
13537 622 2.419426
13573 622 1.172552
13577 622 2.753791
13580 622 4.54764
13614 622 .5985192
13640 622 193.9194
13661 622 11.00809
13723 622 1
13725 622 .3712575
13747 622 78.34635
13759 622 .8440065
13835 622 14.15949
13836 622 2.513826
13855 622 1.691797
13877 622 11.73698
13886 622 5.501821
13997 622 3.738719
14006 622 2.506268
14025 622 14.38132
14045 622 6.465609
14079 622 .1562962
14082 622 1
14127 622 .950514
14139 622 .01069567
14171 622 .130281
14172 622 .6856268
14277 622 5.60173
14288 622 .5854905
14294 622 3.757419
14303 622 .5511817
14315 622 3.534473
14320 622 4.278183
14340 622 2.657701
14380 622 .8425586
14409 622 3.459386
14419 622 .4019993
14448 622 .2551313
14458 622 1.734466
14492 622 158.0431
14494 622 1.896656
14545 622 .7997873
14560 622 .6674598
14575 622 6.487459
14589 622 1
14603 622 1.293277
14645 622 .9472441
14756 622 2.343564
14806 622 1.243749
14870 622 .5485355
14878 622 1.484875
14879 622 1.123291
14885 622 8.33422
14925 622 1.640506
14960 622 .2477925
14966 622 18.82886
14969 622 .04161093
14978 622 1.609943
14981 622 2.615026
15041 622 .8263608
15144 622 .7498118
15159 622 .5439808
15195 622 8.033102
15245 622 7.441537
1 623 25.0246782
2 623 6.44781312
9 623 .87902103
57 623 17.33077318
62 623 .94607819
87 623 .7892834
113 623 .95414916
121 623 11.78838707
134 623 4.57985628
135 623 11.01448384
136 623 25.50789535
153 623 2.78433706
157 623 5.68656367
160 623 3.64161857
161 623 2.82384097
163 623 4.71572726
165 623 4.81068608
209 623 .78669261
210 623 .70793305
248 623 1
255 623 1
263 623 .9548655
288 623 1.41573019
289 623 2.80831694
297 623 2.56480361
298 623 53.55119745
299 623 8.27210153
315 623 1.70344578
331 623 .84255735
337 623 2.77032021
340 623 .72675644
389 623 .96279582
399 623 .85422919
489 623 .92347962
500 623 .7956509
558 623 .91110967
564 623 .75782471
605 623 .88383944
606 623 .89499404
612 623 2.64489434
660 623 .81419916
671 623 2.86247852
701 623 10.625435
736 623 1
776 623 3.8749463
777 623 1.77210058
785 623 .86616337
797 623 1
805 623 1
818 623 1.75291822
825 623 1
850 623 .79570484
887 623 .59966949
920 623 .60431942
934 623 .89731827
962 623 1
1051 623 .81706846
1086 623 .60730578
1119 623 .88526464
1225 623 1.77323483
1335 623 .50546259
1349 623 .84486835
1377 623 5.54338048
1441 623 2.60760413
1474 623 .80310243
1485 623 1
1515 623 1.86174878
1519 623 .72751442
1524 623 .90526083
1537 623 2.64189482
1557 623 9.1115792
1561 623 3.79349507
1574 623 .80249055
1591 623 .78126966
1706 623 .92659297
1720 623 5.38304759
1801 623 1.7613083
1876 623 1.5949272
1911 623 1.47393889
1925 623 2.88716565
1932 623 2.88819609
1934 623 1.92734764
1960 623 .48628793
1970 623 .84394387
1972 623 1.46795217
2025 623 1
2060 623 4.51728031
2109 623 1
2191 623 .97500641
2219 623 .77882249
2221 623 1
2229 623 1
2293 623 .7670085
2306 623 1
2366 623 1.81186418
2461 623 1
2509 623 1.79193625
2522 623 1.92715433
2535 623 1
2583 623 .8453487
2616 623 .87209879
2624 623 .70472656
2671 623 .69726038
2683 623 .68847824
2684 623 .97564996
2769 623 .88390813
2786 623 .96464614
2808 623 .45500234
2845 623 .63613525
2893 623 1.74292748
2907 623 .88314079
2967 623 .87876834
3007 623 1.70748155
3029 623 .91320641
3085 623 .72138037
3187 623 .85702003
3206 623 .78579427
3220 623 .91607601
3274 623 .72793583
3331 623 .89762589
3374 623 .87451186
3413 623 .80897922
3473 623 1
3533 623 1
3576 623 .62976437
3682 623 .90972758
3686 623 1.71188204
3726 623 .80351558
3728 623 .65773559
3782 623 1.82373067
3812 623 .71131882
3819 623 .98382212
3820 623 1.44896748
3833 623 .8638677
3847 623 .82510887
3865 623 .84995607
3914 623 1
4016 623 .91289179
4021 623 .859098
4050 623 3.88389889
4066 623 .89769135
4067 623 .85691662
4068 623 .75991602
4130 623 .9330778
4142 623 .73683186
4197 623 .79376154
4205 623 .75260053
4302 623 3.76271413
4303 623 .8093331
4327 623 1
4343 623 .87002729
4356 623 .88893399
4402 623 .80195893
4406 623 .58599596
4415 623 1
4537 623 3.95549974
4725 623 2
4744 623 1
4770 623 .91016462
4867 623 .82625201
4868 623 3.81213623
4874 623 .65863254
4875 623 .87733624
4891 623 1.73965597
4907 623 .93337451
4926 623 .6947192
4962 623 1
5020 623 1
5056 623 1
5059 623 .8941364
5068 623 1
5073 623 .9551189
5112 623 30.97301
5124 623 1.633076
5152 623 .7830726
5214 623 1.582052
5251 623 1
5253 623 .7748123
5311 623 2.805662
5332 623 .9530808
5370 623 .836666
5382 623 1
5394 623 1
5404 623 .6611814
5463 623 .9578224
5540 623 .905502
5550 623 .9232011
5577 623 .9176417
5594 623 1.835566
5648 623 .8921602
5655 623 .7253257
5712 623 .8603046
5765 623 3.760821
5771 623 .8424489
5822 623 1
5836 623 .7939757
5851 623 2
5853 623 .5696933
5986 623 .9322109
5987 623 .8957526
6002 623 1.830223
6022 623 .9256442
6073 623 .8810149
6123 623 1.921438
6124 623 .9570055
6130 623 .9489129
6145 623 .790953
6182 623 4.613956
6267 623 1.800672
6330 623 .820732
6354 623 .8919968
6418 623 .8868372
6448 623 .7229802
6558 623 .9645616
6567 623 .8336902
6602 623 1
6640 623 .935015
6663 623 1
6667 623 1.718092
6672 623 .9304433
6736 623 .7455583
6800 623 1
6865 623 .928487
6892 623 1
6897 623 2.861823
6903 623 .6791796
6908 623 .8982976
6946 623 .7189725
6981 623 .9464833
7001 623 .911515
7008 623 1.835604
7053 623 3.609407
7054 623 2.868975
7060 623 .5895126
7120 623 1
7228 623 .8584611
7233 623 .5698631
7258 623 .7941326
7319 623 1.917301
7390 623 .8059972
7416 623 1
7435 623 .8387518
7440 623 .7218602
7453 623 .706326
7478 623 1
7509 623 1
7531 623 1.868802
7551 623 2.573853
7609 623 1
7610 623 1
7634 623 .8259133
7723 623 3.876267
7858 623 1
7874 623 .969901
7886 623 1.433053
7928 623 .9156977
7938 623 .8040409
8026 623 .7066011
8031 623 .9312779
8039 623 1
8066 623 .917622
8078 623 .7606008
8084 623 .8973052
8086 623 1.871165
8093 623 .7750688
8128 623 .5683701
8140 623 .8929586
8142 623 2
8148 623 .8855735
8158 623 .29313
8184 623 .5432289
8199 623 .8922073
8236 623 .2514776
8237 623 .8618771
8312 623 1
8322 623 4.38279
8323 623 .7919204
8344 623 .6978996
8424 623 3.809681
8428 623 1
8465 623 .7686824
8476 623 1.944677
8532 623 1
8537 623 1.868301
8580 623 1
8616 623 1
8665 623 2.552437
8679 623 .8746359
8761 623 180.8009
8768 623 .6356326
8782 623 .9237833
8842 623 1
8851 623 .5081516
8858 623 .5270824
8872 623 2.843832
8885 623 3.602634
8890 623 .8862737
8913 623 .8331996
8966 623 .8202596
9008 623 2.915436
9027 623 .822635
9033 623 5.692604
9069 623 1
9160 623 1
9182 623 .8379106
9214 623 .8687061
9253 623 1
9276 623 1
9318 623 5.397121
9346 623 .8803939
9351 623 1.417665
9362 623 .7480931
9369 623 23.3025
9390 623 1
9414 623 1
9428 623 3.618178
9449 623 .873526
9478 623 .8444391
9494 623 .7833843
9512 623 1.842331
9537 623 .8886561
9571 623 .5729584
9573 623 1
9576 623 .7588464
9589 623 .7667126
9631 623 1
9700 623 1
9763 623 .8198976
9765 623 .8238711
9803 623 1.488206
9829 623 1.738526
9859 623 1.703201
9862 623 .8468999
9908 623 .5662778
9978 623 1
10010 623 6.886518
10048 623 .6961811
10053 623 .8593801
10066 623 5.246547
10070 623 .9389851
10080 623 2.878789
10081 623 .990272
10109 623 .6978665
10148 623 .9715733
10152 623 .8090557
10169 623 .8285297
10196 623 .8256536
10204 623 .9344589
10206 623 .5024999
10244 623 1
10291 623 5.708749
10312 623 1
10351 623 4.154769
10418 623 2.924602
10435 623 2.858558
10449 623 1.785106
10458 623 .9738695
10533 623 2.777749
10564 623 2
10588 623 .8323385
10632 623 .8320735
10648 623 18.56898
10788 623 .7748317
10901 623 1.926385
10920 623 .8972084
10942 623 .6862855
10966 623 .8866529
11011 623 .8232561
11064 623 .9437959
11096 623 1.874109
11098 623 .8634658
11108 623 .531147
11126 623 .5332582
11138 623 .9244746
11163 623 .6266604
11299 623 .7336519
11375 623 1
11389 623 .8818055
11414 623 .8131287
11420 623 .710121
11427 623 .8372555
11462 623 .6115186
11510 623 .8192642
11537 623 1
11557 623 1.280728
11575 623 .7586125
11612 623 .6923636
11674 623 4.54578
11682 623 1
11685 623 .8453493
11746 623 2.809384
11810 623 .8515815
11843 623 1
11857 623 1.645947
11870 623 .9360696
11871 623 .8533659
11950 623 1.883411
11952 623 .5945963
11993 623 .8048219
11995 623 .8432561
11996 623 .9153131
12047 623 .9153328
12064 623 .680893
12084 623 .9021118
12170 623 .6910385
12189 623 1.733656
12218 623 1.910605
12221 623 1
12227 623 1.894626
12244 623 .8057113
12298 623 .9272055
12300 623 1.867179
12315 623 .7764511
12342 623 .6319607
12351 623 .6547356
12364 623 1
12381 623 12.93906
12383 623 26.83149
12395 623 1.836595
12453 623 1
12454 623 2.282361
12468 623 4.56864
12499 623 1.686643
12525 623 22.86066
12578 623 1.612939
12621 623 .6229045
12645 623 3.529325
12648 623 .5677318
12685 623 3.967358
12691 623 75.18746
12745 623 1.942537
12749 623 9.701627
12762 623 1
12792 623 .8805417
12822 623 2.650394
12972 623 3.016792
12973 623 .6374817
12992 623 1.604371
13013 623 4.238541
13078 623 1.660061
13184 623 .6435524
13191 623 1.820162
13204 623 .3857761
13241 623 1.526885
13273 623 22.61161
13301 623 1
13342 623 .8836312
13354 623 7.17596
13355 623 .6802039
13393 623 11.86858
13425 623 1.872434
13484 623 7.64612
13515 623 .9642471
13537 623 1.697323
13573 623 .5686169
13577 623 .871641
13580 623 .7641661
13640 623 47.74457
13661 623 8.482874
13732 623 1.589553
13747 623 61.23239
13752 623 .3271194
13810 623 .952443
13833 623 1.750129
13835 623 7.519124
13836 623 1.746537
13841 623 .7845384
13859 623 1.900509
13868 623 .8387344
13877 623 19.77751
13906 623 1.792419
13993 623 .8534876
13997 623 3.863783
14001 623 1.933172
14025 623 7.677457
14059 623 .5841037
14068 623 .8607696
14079 623 4.560142
14107 623 1
14127 623 .4528594
14130 623 4.480198
14135 623 .6533482
14139 623 3.484235
14148 623 1.671065
14160 623 .1510738
14171 623 5.546579
14172 623 1.836104
14176 623 1
14240 623 .6857071
14277 623 1.792365
14294 623 .8735326
14303 623 .7660124
14309 623 .864568
14315 623 .7573016
14319 623 1.870855
14320 623 .6236869
14322 623 1
14340 623 1.300204
14419 623 1.688237
14469 623 .8383995
14482 623 .9395834
14489 623 .8187063
14492 623 96.55296
14543 623 .8161389
14545 623 1.895621
14553 623 .9632775
14569 623 1.789957
14575 623 7.732791
14599 623 .8260715
14603 623 3.631556
14613 623 .03299298
14830 623 .8275354
14870 623 .7646328
14879 623 2.542935
14885 623 1.652901
14966 623 3.389435
14978 623 .796647
14981 623 1.799297
15021 623 6.657229
15064 623 .857519
15074 623 .9564274
15076 623 .7323256
15100 623 1.661065
15126 623 .8736116
15156 623 1.86663
15159 623 1.762258
15195 623 .4959161
15232 623 1
15265 623 .9598803
1 624 4.4944504
2 624 .7137787
9 624 1.9372916
11 624 .9488068
39 624 .9582277
57 624 14.5430642
68 624 .9234131
70 624 1.9750446
79 624 .834956
121 624 1.371971
134 624 .7822222
135 624 1.4891663
136 624 .7082392
137 624 3.1444459
160 624 .8142361
163 624 .8526497
214 624 .9847555
223 624 .8670505
246 624 1.9579767
263 624 .9766049
278 624 1
279 624 1
297 624 .7744197
298 624 25.6573193
315 624 .8462837
330 624 1
337 624 .8809475
340 624 .8583666
351 624 .8647703
354 624 .1860796
421 624 1
449 624 .9643727
482 624 .964995
579 624 1.9586968
612 624 .8159341
660 624 .9036918
670 624 .9601173
682 624 .9723116
701 624 2.8058475
711 624 .9744682
776 624 1.9351795
854 624 1.9344989
905 624 .7673122
920 624 .7949024
938 624 1
1019 624 .9818003
1031 624 .7615485
1033 624 1.9313717
1220 624 1
1244 624 1.9839179
1301 624 1.9450252
1356 624 .8578953
1370 624 1
1377 624 2.7633152
1557 624 .5394948
1720 624 1.6802081
1801 624 .8762762
1876 624 .790034
1925 624 .9415133
1932 624 .9420474
1960 624 .7337218
1963 624 .9804162
1970 624 .9191097
1985 624 .9711214
2025 624 1
2180 624 .9507283
2221 624 2
2238 624 .9266224
2366 624 3.9024814
2368 624 1.931024
2387 624 .9348138
2463 624 .9810306
2522 624 .9622411
2564 624 .8001041
2618 624 1.9261884
2671 624 1.8430775
2769 624 1.9398248
2797 624 1
2827 624 2.9231831
2842 624 .9269665
2845 624 1.8113939
2893 624 1.8667487
2907 624 .939427
3000 624 .7517671
3007 624 1.8483756
3097 624 .9377469
3144 624 1
3203 624 .9736072
3301 624 .9641164
3315 624 .9683407
3373 624 1.9449428
3413 624 .900986
3573 624 2.922217
3662 624 .8551548
3711 624 .848424
3712 624 .8918413
3812 624 1.8503646
3820 624 4.7143771
3857 624 1.896401
3875 624 .9315233
3899 624 1.9293651
3907 624 1.9544239
4012 624 1
4066 624 1.9469692
4068 624 .8755546
4084 624 .9514341
4216 624 1
4263 624 1
4298 624 .9272461
4302 624 1.8770049
4315 624 1.9456014
4326 624 .8143875
4366 624 .9506168
4402 624 1.8973471
4406 624 1.7854046
4532 624 .8623635
4600 624 1.9447567
4709 624 .8776575
4798 624 .9651612
4816 624 .9636765
4891 624 .8650529
4944 624 2.9419307
4953 624 .9056681
5027 624 1.943295
5053 624 1
5112 624 49.61918
5217 624 .936575
5250 624 .8489868
5360 624 1
5429 624 1
5449 624 .9599795
5551 624 1
5556 624 .9335459
5561 624 .9713434
5603 624 .9082175
5638 624 .9377344
5655 624 .857625
5669 624 .9760616
5721 624 1
5765 624 .8760235
5791 624 .9728811
5910 624 .8213859
5933 624 .8585933
5955 624 .9246019
6130 624 .9735195
6147 624 1.916385
6226 624 .8680701
6236 624 .9500366
6273 624 .9353549
6329 624 .705605
6381 624 1.938642
6415 624 .9408444
6554 624 .3798799
6631 624 .9141677
6736 624 .8681123
6842 624 .9053327
6936 624 .9827339
6981 624 1.97226
7053 624 3.79754
7054 624 3.932084
7055 624 .9602753
7060 624 .7872274
7107 624 .960355
7163 624 1
7228 624 .9266346
7231 624 1
7241 624 .9032009
7256 624 .9676589
7319 624 .9571337
7336 624 .9299361
7402 624 .9514961
7510 624 .9756399
7523 624 1
7567 624 1
7639 624 .9463761
7649 624 .9041844
7684 624 .979545
7753 624 1.846267
7874 624 1.984398
7886 624 3.706128
8034 624 .9232221
8084 624 .946769
8236 624 .6120099
8253 624 .889228
8323 624 .8921437
8424 624 1.90135
8469 624 1
8473 624 1.95039
8499 624 .8083403
8544 624 1
8639 624 .8880543
8761 624 109.3832
8787 624 .8684476
8795 624 .8578651
8884 624 1.935172
8885 624 1.794029
8890 624 .9410509
8892 624 .960454
8899 624 .9527031
8966 624 .9068331
9001 624 .9679899
9015 624 .9352704
9033 624 .840664
9062 624 .9317126
9086 624 1
9122 624 .8806855
9318 624 3.687503
9351 624 .6981519
9362 624 1.869426
9369 624 7.083434
9428 624 1.802086
9470 624 .7454801
9478 624 .9193664
9512 624 2.918274
9610 624 1.831197
9611 624 .9569356
9749 624 .8378627
9763 624 .9066455
9808 624 .9588602
9858 624 .9779753
9893 624 .9675179
9937 624 1
9970 624 2.837732
10007 624 .9189193
10010 624 3.941178
10022 624 2.861592
10093 624 .9025147
10152 624 .9010257
10358 624 .9101261
10360 624 1
10389 624 .8290371
10435 624 .9266847
10455 624 1
10458 624 .9864555
10560 624 .9371624
10588 624 1.913094
10647 624 3.948302
10648 624 6.258242
10738 624 .9501306
10769 624 .9421247
10911 624 .9418965
10966 624 .9412475
11069 624 .9696905
11136 624 .8920104
11146 624 1.891861
11160 624 1
11232 624 .9298699
11255 624 .9698969
11335 624 2.957737
11386 624 3.958846
11623 624 .9299877
11659 624 1.962409
11674 624 .7645589
11680 624 1.880456
11682 624 1
11746 624 1.901196
11758 624 .915016
11827 624 .9406367
11870 624 .9668622
11942 624 .8400766
11979 624 .9717513
11995 624 .9187531
12073 624 .8820606
12157 624 .9257213
12159 624 1.94528
12161 624 .902353
12166 624 .9554137
12215 624 1
12267 624 2.896427
12332 624 1.927056
12381 624 2.450073
12383 624 11.28426
12395 624 1.915301
12450 624 .9507665
12454 624 .628018
12468 624 3.776408
12480 624 1
12499 624 .8375744
12518 624 .9037217
12525 624 5.409432
12569 624 1.93045
12591 624 .6995579
12648 624 .7759375
12675 624 .9844182
12681 624 1.839471
12685 624 .464739
12691 624 40.32205
12749 624 12.29032
12822 624 1.818785
12898 624 .9466327
12972 624 3.490363
12973 624 .8120918
13013 624 .6053042
13044 624 .8381113
13078 624 1.823796
13184 624 .8152385
13229 624 .780646
13273 624 8.688634
13307 624 1
13354 624 2.572866
13359 624 .9564664
13393 624 6.821831
13482 624 .1619036
13484 624 6.298228
13640 624 10.2759
13653 624 .7352696
13661 624 2.731952
13710 624 .9662981
13725 624 2.830093
13732 624 4.787248
13747 624 43.41871
13752 624 .6512182
13759 624 .9578454
13835 624 2.232401
13836 624 .8686198
13859 624 .9484297
13877 624 3.847992
13906 624 3.892402
14001 624 1.96536
14025 624 .8328128
14033 624 1.906951
14079 624 .7720035
14127 624 .7163944
14130 624 1.730565
14135 624 .8203161
14148 624 .8294993
14171 624 1.764973
14320 624 .8049414
14340 624 1.637267
14380 624 2.687221
14419 624 .8384006
14455 624 .9252712
14492 624 27.06653
14603 624 1.80902
14653 624 .9852914
14870 624 1.877999
14879 624 .7630844
14960 624 .7967288
14966 624 .683519
14969 624 .7410118
15021 624 9.267304
15065 624 1
15100 624 1.824316
15195 624 .7387125
15198 624 .8042967
1 625 3.61681935
9 625 .95247025
57 625 3.37981998
70 625 1.98108511
80 625 .66948209
113 625 .9819863
121 625 5.5239862
134 625 .83493556
135 625 2.61281423
136 625 7.02091157
137 625 .35153389
138 625 .01147775
156 625 1.09663235
157 625 1.87685835
160 625 .85920049
161 625 .93079132
163 625 .88831603
210 625 .88525387
214 625 1.98844548
235 625 .92628326
249 625 .96014027
263 625 .98226773
277 625 .97947622
288 625 .77045434
289 625 .9246923
290 625 .94142475
297 625 1.82902173
298 625 17.46641941
299 625 5.92827381
337 625 2.90976429
341 625 .94833523
354 625 .38309009
490 625 2
586 625 1.98332092
594 625 .97864932
612 625 1.86048746
660 625 1.92700329
669 625 1
688 625 1.97710886
701 625 7.85284235
920 625 .84454654
966 625 .98677179
1051 625 1.92813056
1116 625 .97519652
1219 625 .91763333
1297 625 1
1349 625 .93905248
1387 625 .83217923
1441 625 1.84583703
1515 625 1.9456844
1561 625 .91886914
1624 625 .96612069
1720 625 .75761412
1831 625 .8598799
1876 625 1.84085657
1921 625 1.93921458
1970 625 .93868927
1975 625 .91140568
2024 625 .97273626
2060 625 .81035095
2177 625 1
2283 625 1
2305 625 2
2351 625 2
2366 625 .92608593
2403 625 .82183154
2718 625 .97977106
2769 625 .95439028
2827 625 1.94177673
2907 625 .95408881
2940 625 .90803466
3000 625 .81185216
3096 625 .9483234
3203 625 .97999564
3272 625 .914732
3336 625 1.93669049
3435 625 1
3504 625 .9654135
3577 625 .87118818
3820 625 .78351248
3840 625 1.98263996
4015 625 .97254218
4066 625 1.95980537
4190 625 .95464405
4343 625 .94893683
4501 625 .9000194
4537 625 2.98251691
4660 625 .81127463
4666 625 1
4678 625 .88108609
4813 625 .9049544
4816 625 .97246862
4835 625 .9824029
4868 625 1.92619281
4885 625 .94641179
4891 625 2.89771704
4924 625 1
5002 625 1
5109 625 .9738783
5112 625 77.13187
5152 625 .9147744
5171 625 .95377
5332 625 1.981567
5370 625 1.93583
5458 625 .9720091
5516 625 1
5632 625 .8734944
5655 625 .892087
5713 625 .9457867
5723 625 .9791338
5748 625 1
5756 625 .7837174
5765 625 3.906032
5947 625 .9678543
6000 625 .9585586
6032 625 .9483807
6123 625 .9691351
6256 625 1.894283
6393 625 2
6418 625 .9555411
6432 625 .9742502
6465 625 .876455
6554 625 .5299808
6577 625 .9003977
6580 625 1.980578
6623 625 .9747635
6640 625 .9744689
6672 625 .9726728
6719 625 1
6814 625 .9395015
6868 625 .9819463
6897 625 .9457137
6908 625 .9600436
6968 625 .9367948
6972 625 .942434
6981 625 .9789746
7001 625 .9652364
7041 625 .9744572
7053 625 1.846545
7060 625 2.838729
7151 625 .5719156
7204 625 1
7376 625 .9474865
7570 625 .8843281
7639 625 .9593559
7691 625 .9575485
7886 625 2.77726
7900 625 .9405032
7956 625 .9680414
8024 625 .8980498
8034 625 1.941806
8037 625 1
8092 625 .9040747
8203 625 .9849077
8236 625 .7059234
8424 625 1.925228
8444 625 .9597869
8529 625 1
8670 625 .8848795
8679 625 .9507474
8761 625 32.92123
8770 625 .9411056
8795 625 .892269
8805 625 1.962912
8872 625 .9386454
8884 625 .9508635
8885 625 .8438845
8913 625 .9344681
8966 625 .9293843
9008 625 .9667769
9115 625 1
9162 625 .8993232
9182 625 1.936319
9271 625 .9236879
9318 625 6.763143
9346 625 1.95301
9369 625 1.547342
9394 625 .9647306
9396 625 .8715065
9407 625 .8952423
9490 625 .945666
9512 625 1.938056
9535 625 .8624857
9571 625 .8322256
9612 625 .9795564
9699 625 .9184381
9785 625 1.939639
9803 625 .7989284
9829 625 .897273
9862 625 .9398506
9870 625 1
9935 625 .9817027
9970 625 .8770092
9992 625 .9604395
10001 625 .9565916
10010 625 2.955416
10028 625 .983673
10066 625 .7039863
10091 625 .955569
10196 625 .9315035
10204 625 .9742505
10206 625 .8045441
10273 625 1
10291 625 .8855745
10318 625 .9098124
10351 625 1.703548
10447 625 .9690374
10519 625 .9244272
10533 625 .9126831
10586 625 .9479085
10632 625 .9340257
10648 625 6.437785
10689 625 .7925886
10764 625 .9404356
10911 625 .9559605
10916 625 1
10942 625 .8767491
11066 625 .8525868
11087 625 1
11155 625 1
11209 625 .9301533
11326 625 .9520111
11348 625 .9463996
11386 625 .968807
11452 625 .9736814
11461 625 1
11476 625 .9932072
11623 625 .9469343
11681 625 .9468794
11746 625 1.925111
11768 625 1
11827 625 .9550057
11871 625 .942391
11933 625 .9524834
11979 625 .978589
11993 625 .9233192
12036 625 1
12078 625 .9457036
12142 625 .8615232
12159 625 3.958525
12173 625 .9835086
12185 625 .978342
12244 625 .9236686
12349 625 .9552893
12381 625 8.583183
12383 625 17.18366
12395 625 .9358022
12468 625 2.830529
12499 625 .8768897
12518 625 .927026
12525 625 3.55238
12648 625 1.830172
12675 625 .9881898
12685 625 .5942996
12691 625 23.18051
12745 625 .9774243
12749 625 6.704148
12822 625 1.862648
12856 625 .8648462
12861 625 1.951606
12911 625 .9278057
12972 625 .613721
12973 625 .8575752
13003 625 .9490893
13078 625 3.866446
13191 625 1.929346
13204 625 .7586861
13248 625 .9798784
13256 625 1
13273 625 7.490154
13354 625 1.676254
13363 625 .9554637
13393 625 3.591111
13484 625 1.468093
13533 625 .9540977
13573 625 .8305199
13640 625 11.93527
13661 625 1.796833
13732 625 .8387452
13747 625 7.769665
13802 625 1
13835 625 1.418199
13877 625 2.126837
13916 625 2
13997 625 1.946484
14025 625 .8732807
14059 625 .8366043
14079 625 1.82719
14087 625 .985665
14127 625 .7850415
14171 625 1.821862
14294 625 .950314
14320 625 1.852156
14327 625 1
14340 625 .7250668
14380 625 1.76293
14419 625 1.877516
14447 625 1
14482 625 .9762638
14492 625 13.50273
14495 625 .9290566
14575 625 .89502
14599 625 .9316676
14645 625 .9891944
14729 625 1
14878 625 .8944908
14978 625 .9201075
14999 625 1
15009 625 1
15021 625 11.68671
15100 625 5.86684
15116 625 .5361144
15129 625 .9044718
15156 625 1.947602
15186 625 .989909
1 626 6.4508954
2 626 1.6891197
11 626 2.9443963
57 626 12.2452359
59 626 1
70 626 .9728946
95 626 .7725459
109 626 .8631634
117 626 .8437968
121 626 8.3178639
134 626 3.7634598
136 626 9.5969491
137 626 1.0707367
163 626 .8399549
164 626 .980666
165 626 .8934166
255 626 2
278 626 3
285 626 .9090767
288 626 4.671057
289 626 .8920827
297 626 1.7549851
298 626 20.3693345
299 626 5.4641975
315 626 .8330404
337 626 1.8706906
341 626 .9259635
343 626 3
354 626 .1159573
500 626 .8849518
579 626 1.9551384
594 626 1.9694041
600 626 1
612 626 .8000761
613 626 .9220246
622 626 .8088769
701 626 6.7891205
739 626 1.9465069
776 626 1.929595
777 626 .871693
823 626 1
863 626 .8351083
920 626 1.7772325
962 626 1
979 626 2
1025 626 1
1031 626 1.741005
1033 626 1.9254591
1046 626 .9422919
1189 626 1
1196 626 1.9713239
1205 626 2.9710026
1225 626 .8723316
1243 626 .9298999
1244 626 .9825324
1254 626 1
1301 626 .9402889
1356 626 .8456524
1377 626 1.7429239
1501 626 .9653684
1524 626 .946662
1556 626 .8135502
1557 626 3.4998205
1561 626 .8837381
1574 626 .8888025
1624 626 .9514504
1720 626 4.6526568
1831 626 .7992054
1972 626 .7004579
2060 626 1.7282296
2195 626 .9811219
2209 626 .6339914
2221 626 3
2288 626 .9711757
2376 626 .8343689
2385 626 1
2403 626 1.7446815
2509 626 .8828604
2522 626 .958988
2523 626 1
2543 626 .9711167
2548 626 .9651456
2594 626 .9107072
2686 626 .834417
2687 626 .9552886
2707 626 .9634522
2786 626 .9800958
2801 626 .981313
2827 626 1.916565
2842 626 .9206744
2845 626 2.7951447
2893 626 .8552686
3000 626 .7303808
3028 626 .5032635
3141 626 1.9317037
3148 626 .9592983
3152 626 1
3203 626 .9713334
3206 626 .8794025
3222 626 .9687385
3272 626 .8778095
3302 626 1
3339 626 1
3383 626 .9313746
3399 626 .7571185
3567 626 .9782145
3712 626 3.8825231
3809 626 .598335
3820 626 4.6897696
3840 626 .9751228
3874 626 1
3914 626 2
3929 626 1
4064 626 1.90567
4066 626 1.9424004
4067 626 .9194443
4068 626 .8648331
4137 626 1.896544
4190 626 .9350041
4205 626 .8607145
4253 626 .8150198
4298 626 .920978
4316 626 .9308457
4330 626 1.9746612
4378 626 2
4414 626 .8845934
4533 626 .9855096
4537 626 4.9749464
4561 626 .9629098
4597 626 1
4770 626 .9494228
4771 626 1
4800 626 1
4812 626 .8433182
4881 626 .9397245
4891 626 .8534267
5027 626 .9384095
5049 626 3.915963
5100 626 1
5112 626 103.7248
5124 626 .7934225
5217 626 .9311107
5252 626 1
5259 626 .9172468
5311 626 1.890588
5367 626 .6668729
5370 626 .9080432
5454 626 .8585321
5540 626 .9467977
5546 626 .9256861
5591 626 1
5594 626 .907424
5693 626 1
5713 626 .9223114
5721 626 1
5729 626 1
5756 626 .6900632
5765 626 2.865342
5887 626 .9599921
5954 626 1
5988 626 .8208885
6006 626 1
6017 626 .9177789
6071 626 .961847
6072 626 .7323586
6182 626 1.782658
6195 626 .9105755
6218 626 .9804364
6359 626 1.714024
6405 626 1
6415 626 .9357479
6432 626 3.9631
6465 626 1.822958
6512 626 .9733253
6514 626 .9237513
6522 626 1.859826
6640 626 1.963414
6672 626 .9608397
6693 626 .9523423
6842 626 .8971767
6891 626 1
6936 626 .9812464
6998 626 .9490208
7053 626 5.780097
7060 626 3.768896
7381 626 1
7398 626 .9152704
7409 626 .7482362
7461 626 .8684706
7495 626 .884992
7505 626 .9765353
7551 626 .76008
7696 626 .9440331
7703 626 1
7743 626 .8901873
7776 626 .9316052
7778 626 1
7886 626 4.68081
7908 626 .9125303
7938 626 .8896753
8140 626 .9397358
8142 626 1
8159 626 .89818
8199 626 .9393129
8222 626 .9165712
8236 626 .5785831
8284 626 .8950511
8356 626 1.927255
8361 626 1.748153
8424 626 1.892851
8473 626 .9461155
8692 626 1
8711 626 .8810548
8761 626 37.12392
8851 626 1.72309
8872 626 .9120778
8884 626 1.929587
8885 626 1.776284
8890 626 1.935972
8891 626 1.957856
9005 626 1
9033 626 3.826937
9051 626 1
9183 626 .9303204
9214 626 .9260818
9229 626 .888975
9244 626 .9721345
9318 626 2.66058
9333 626 5.96256
9369 626 5.918315
9412 626 .8448721
9428 626 1.785035
9447 626 .8405451
9502 626 .7644926
9512 626 3.911233
9514 626 1.809263
9585 626 .9282132
9610 626 .8166544
9760 626 .9409521
9761 626 1
9763 626 1.898603
9783 626 1
9785 626 .9135012
9812 626 1
9829 626 .8527904
9935 626 .9737797
9970 626 .823752
9986 626 .9082617
10010 626 1.93611
10022 626 .8496678
10039 626 .8125101
10066 626 .5758072
10070 626 .9656487
10146 626 .9046928
10291 626 .8360263
10351 626 .7091445
10369 626 .9783178
10375 626 1
10389 626 2.814308
10391 626 1
10418 626 .9575511
10520 626 .9811905
10533 626 2.874873
10568 626 .9576788
10602 626 .8289994
10624 626 .9505205
10625 626 1
10648 626 12.19434
10713 626 1
10911 626 2.936891
10966 626 .9361858
11023 626 .9602924
11096 626 .9291237
11130 626 .7224899
11138 626 .9574793
11144 626 1
11152 626 .930043
11198 626 .7571483
11214 626 .8108149
11335 626 1.954095
11345 626 .9916985
11365 626 .8846075
11386 626 .9552999
11389 626 .9334567
11394 626 1
11397 626 .942902
11412 626 1
11476 626 .9902659
11560 626 .9062396
11567 626 .8897788
11617 626 1
11653 626 .9476513
11660 626 .7240924
11685 626 .9129319
11746 626 1.892683
11809 626 1
11827 626 .9355223
11887 626 .8231195
11891 626 1.840233
11907 626 .9084032
11933 626 .9319079
11952 626 1.771758
11993 626 1.890115
11995 626 1.911753
12059 626 .8976431
12078 626 .9221924
12144 626 .9535187
12166 626 .9515725
12244 626 .8906158
12267 626 .8875042
12293 626 .9410891
12332 626 .9207713
12381 626 16.40269
12382 626 1.922667
12383 626 13.96414
12395 626 2.908003
12454 626 .5959703
12468 626 5.757145
12499 626 .8235808
12518 626 .895427
12525 626 17.35855
12597 626 .9798717
12621 626 1.787696
12645 626 .7350105
12648 626 .7566337
12685 626 3.418624
12691 626 11.66057
12724 626 1
12729 626 .9410664
12749 626 13.14302
12800 626 .9068319
12822 626 .8031722
12869 626 .975201
12972 626 6.446455
12973 626 2.795903
13013 626 1.5713
13078 626 2.808615
13167 626 1.970327
13229 626 .7617478
13273 626 4.403347
13354 626 1.536067
13393 626 3.548019
13416 626 .6789941
13425 626 .9281806
13484 626 1.237768
13573 626 2.757132
13577 626 .9277341
13640 626 21.0412
13661 626 .7088588
13667 626 .8266835
13725 626 .815455
13732 626 1.768919
13746 626 .9399227
13747 626 19.93786
13752 626 .6211693
13770 626 .9186394
13813 626 1
13835 626 2.166269
13836 626 .8573009
13842 626 1
13855 626 .909538
13859 626 .9439867
13868 626 .9092077
13877 626 1.748743
13997 626 .9233102
14001 626 8.962376
14079 626 .7523608
14087 626 .9794576
14130 626 .7073522
14135 626 .8048356
14148 626 .81481
14160 626 1.522056
14171 626 1.744725
14222 626 .9684039
14294 626 .9287991
14307 626 .9428026
14320 626 1.788136
14380 626 3.660274
14404 626 .931205
14409 626 .8413221
14429 626 1
14434 626 .917552
14455 626 1.918833
14482 626 .9659856
14484 626 .8968186
14492 626 16.55533
14514 626 1.907498
14545 626 .9412347
14575 626 .8495618
14603 626 .7925667
14624 626 .9271925
14879 626 .7426732
14966 626 1.656253
14978 626 1.885513
14981 626 .8870046
15021 626 12.11803
15045 626 2.841805
15100 626 7.80918
15102 626 1.854269
15195 626 .7162016
1 627 2.3824517
2 627 2.6503697
9 627 .9233993
57 627 18.77722
95 627 .7441947
105 627 1
121 627 1.2328384
135 627 4.3759969
136 627 1.4220645
153 627 .8634479
157 627 1.8015403
163 627 .8200059
178 627 1
190 627 2
193 627 .8139777
223 627 .8375971
263 627 1.971422
277 627 .9669231
285 627 .8977435
288 627 .6300556
297 627 2.724445
298 627 15.9167869
299 627 12.272766
337 627 .8545728
354 627 1.005765
399 627 .9077017
477 627 .9190818
489 627 2.9515493
519 627 1
576 627 .8571292
594 627 .9655904
605 627 .9264502
637 627 .849019
650 627 1
682 627 .9661776
701 627 4.7628352
702 627 .9064918
736 627 1
776 627 1.9208193
783 627 1
789 627 1
796 627 1
868 627 .8880617
880 627 1.9172094
884 627 1
920 627 .7494654
946 627 1
966 627 1.9786809
1031 627 1.7087223
1033 627 3.9161679
1102 627 .1000329
1243 627 .9211622
1244 627 .9803551
1356 627 .8264136
1378 627 .9305096
1441 627 .7515452
1557 627 3.4374752
1649 627 .8109499
1720 627 1.6093619
1792 627 2.8082758
1835 627 .8553316
1860 627 .8024752
1876 627 3.7435185
1925 627 1.9285562
1950 627 1
1956 627 .6714743
1967 627 .8499167
1972 627 .6631212
1975 627 .8572181
1980 627 .9575136
2055 627 1
2080 627 .7589424
2194 627 .9803399
2254 627 .9836591
2295 627 .9418812
2300 627 1
2301 627 .8428882
2366 627 .8808773
2391 627 .8413026
2495 627 .8926566
2521 627 .9696965
2522 627 .953876
2612 627 .9311396
2684 627 .9845822
2740 627 1
2769 627 3.9264937
2827 627 3.9061652
2842 627 .9107867
2845 627 .7696104
3007 627 1.814785
3029 627 .9450446
3035 627 .8960456
3061 627 1
3096 627 .9167161
3217 627 .9321729
3259 627 .9180003
3295 627 .8962616
3315 627 .961327
3373 627 .9327455
3374 627 .9205442
3383 627 .9228207
3577 627 .7924021
3594 627 .882573
3599 627 .9349547
3648 627 1
3712 627 5.86788
3782 627 .8883909
3809 627 1.5482691
3820 627 4.6511006
3840 627 1.9720219
3899 627 .9137168
3907 627 2.9443271
3990 627 1.8501596
4008 627 1
4033 627 .8103167
4039 627 .961028
4050 627 1.9264878
4064 627 .8939121
4066 627 2.9352208
4067 627 2.9094033
4068 627 .8479851
4130 627 .9576266
4189 627 1
4190 627 1.9269027
4343 627 .9177047
4404 627 .8793438
4406 627 .7378635
4408 627 1
4537 627 .9718236
4587 627 .9211198
4705 627 1
4777 627 1
4902 627 1.9387268
4907 627 1.9578145
4945 627 1
5027 627 .9307325
5036 627 1
5049 627 1.905488
5082 627 1
5109 627 .9579013
5111 627 1
5112 627 14.31943
5148 627 .917248
5151 627 .9583363
5221 627 .9496949
5239 627 2
5286 627 .9105523
5327 627 1
5332 627 1.970292
5370 627 1.896581
5386 627 .9113598
5404 627 .7854689
5474 627 .9192334
5594 627 1.895885
5619 627 .6411097
5646 627 .8444693
5648 627 .9317187
5655 627 2.826083
5686 627 .9483156
5689 627 1
5750 627 .8974199
5765 627 4.848558
5791 627 .9668732
5854 627 1.964679
5910 627 1.781816
5986 627 .9570777
6017 627 .9075304
6032 627 1.916808
6115 627 .7709289
6123 627 .9502569
6124 627 .972777
6182 627 .7555673
6218 627 .9779979
6236 627 .9389678
6257 627 .8316565
6273 627 .9210336
6381 627 1.925049
6432 627 .9585007
6443 627 1
6503 627 .9786406
6512 627 .9700004
6558 627 .9775613
6566 627 .9399255
6610 627 .9378999
6614 627 .9228197
6631 627 .8951525
6640 627 2.958853
6653 627 1.779822
6665 627 .9151829
6667 627 .8215032
6672 627 .9559585
6718 627 .8206451
6842 627 1.88436
6849 627 .9147125
6946 627 .8220607
6998 627 .9426664
7053 627 7.752687
7055 627 1.951475
7060 627 .7400901
7087 627 .9273367
7166 627 .8448574
7229 627 .5830155
7293 627 1
7360 627 1
7410 627 1
7463 627 1
7551 627 .730175
7634 627 1.889773
7635 627 1
7649 627 .8829575
7691 627 1.931584
7776 627 .92308
7798 627 1
7805 627 .7912646
7848 627 1.863399
7886 627 6.641024
8024 627 .8356933
8028 627 1.50252
8031 627 .9564869
8084 627 .9349763
8128 627 2.726703
8143 627 1
8222 627 .9061721
8237 627 .9125442
8253 627 .8646878
8290 627 1
8322 627 1.609199
8344 627 2.808718
8346 627 1.927492
8356 627 .9181874
8367 627 .9769122
8380 627 .9015368
8424 627 3.879495
8430 627 .7387413
8473 627 1.939399
8562 627 1
8565 627 .9280265
8693 627 .9547681
8761 627 94.14504
8790 627 1
8872 627 .9011187
8884 627 .9208098
8885 627 6.748398
8890 627 1.927991
9015 627 .9209303
9032 627 .2891057
9033 627 1.805365
9070 627 .9002165
9107 627 .9088686
9128 627 .9639869
9194 627 .9472149
9214 627 1.916868
9271 627 .8770126
9295 627 .7826071
9318 627 11.61827
9333 627 .957893
9369 627 11.65884
9394 627 .9431585
9399 627 .8297099
9428 627 4.75824
9537 627 .9295
9547 627 1
9571 627 .7296085
9586 627 1
9629 627 1
9631 627 1
9644 627 .9341549
9684 627 1
9761 627 1
9764 627 .951323
9777 627 .7918205
9785 627 .9027195
9803 627 1.675946
9808 627 .9497462
9829 627 .8344414
9959 627 .9246279
9970 627 3.801783
10001 627 1.930041
10008 627 1
10010 627 5.928146
10022 627 .8309295
10048 627 1.80763
10091 627 .9283933
10093 627 .880918
10114 627 .9131532
10152 627 .8790991
10256 627 .9488378
10261 627 1
10318 627 .8546503
10351 627 9.298953
10358 627 .8902156
10396 627 1
10420 627 1
10435 627 1.910443
10447 627 .9500996
10454 627 .9630504
10458 627 .9834549
10471 627 .8051669
10533 627 7.859277
10586 627 .9160473
10647 627 .9368495
10648 627 5.093914
10738 627 .9390826
10801 627 .9563983
10891 627 2.721005
10911 627 .9290244
10942 627 4.801364
10966 627 2.928232
11000 627 1
11044 627 .7719726
11129 627 1
11131 627 .8839812
11134 627 1
11136 627 .8680866
11138 627 .9521793
11152 627 1.921323
11232 627 .9143333
11234 627 .9309088
11335 627 1.948374
11348 627 .9136155
11349 627 2.833539
11389 627 .9251623
11393 627 .9570818
11427 627 1.896954
11452 627 1.957584
11458 627 .894002
11476 627 .9890525
11514 627 .5083694
11621 627 .8753043
11666 627 .9581545
11674 627 .7123996
11676 627 .6655971
11680 627 2.853973
11685 627 1.902079
11746 627 .8793068
11747 627 1.916549
11763 627 .9248421
11801 627 .8688621
11839 627 .8966339
11857 627 .7758231
11887 627 .8010721
11950 627 .9261786
11993 627 1.876418
11997 627 .898171
12047 627 .9463909
12159 627 .9331572
12166 627 1.945536
12227 627 .9332798
12280 627 .9282205
12295 627 1.960336
12332 627 .9108957
12349 627 .9279425
12352 627 .9636738
12380 627 .8645624
12381 627 3.328243
12382 627 .9130276
12383 627 18.46109
12451 627 .8933294
12453 627 1
12454 627 2.54561
12468 627 17.72687
12525 627 7.278598
12578 627 .754923
12591 627 .6329985
12597 627 .9773628
12633 627 1.963124
12645 627 3.701981
12658 627 .9031206
12681 627 .8039076
12685 627 8.346158
12691 627 20.62109
12712 627 1
12729 627 .9337205
12745 627 6.963616
12749 627 7.911556
12869 627 .97211
12898 627 .9348098
12907 627 1
12911 627 .883649
12972 627 .3774584
12973 627 .7704629
12992 627 .7494978
13013 627 1.517864
13044 627 1.802247
13063 627 .9229703
13078 627 6.78476
13167 627 2.966629
13191 627 .8861316
13273 627 11.95504
13308 627 .8136034
13335 627 1
13354 627 3.478239
13393 627 8.117744
13444 627 .9561267
13484 627 9.142759
13577 627 .9187264
13640 627 4.672402
13643 627 .742202
13661 627 1.672569
13707 627 .9126298
13710 627 .9588318
13719 627 2.91183
13732 627 9.740116
13747 627 37.18223
13752 627 2.57395
13770 627 .9084981
13833 627 .8417879
13835 627 1.062348
13852 627 1
13877 627 4.592778
13925 627 1.939283
13937 627 .963308
13993 627 1.907232
14001 627 4.957686
14025 627 .7957745
14030 627 .5290974
14033 627 .8863365
14062 627 .8257566
14068 627 1.911843
14079 627 2.721494
14130 627 .6708748
14139 627 1.673431
14148 627 .7917268
14171 627 2.712906
14172 627 .8962255
14294 627 .9199242
14319 627 .918229
14327 627 1
14354 627 2.924883
14369 627 .8965716
14380 627 2.617929
14404 627 .92263
14409 627 .8215435
14492 627 26.75203
14514 627 .895968
14523 627 1
14575 627 1.83081
14645 627 .9825853
14674 627 1
14793 627 .8915208
14960 627 .7516965
14966 627 6.613406
14981 627 .8729202
15021 627 4.883445
15074 627 .972411
15090 627 .8921169
15100 627 8.785395
15126 627 1.919974
15156 627 .9155535
15157 627 1
15195 627 1.680827
1 628 .31660068
2 628 .61308755
8 628 2.98841981
11 628 1.93079729
29 628 .67217401
44 628 1
54 628 1
62 628 .96221747
68 628 .89647016
70 628 .96626546
72 628 1
74 628 .9536563
82 628 .55408886
91 628 1
101 628 5.81532541
117 628 .80559414
136 628 .2538044
137 628 .84346639
156 628 4.38885173
175 628 .84286998
193 628 .79414152
226 628 1.74108963
244 628 1
246 628 .94319314
251 628 .97267312
263 628 1.96837465
271 628 1
298 628 .48138131
337 628 3.83906541
346 628 1
381 628 .90701604
389 628 .97393136
398 628 .69206019
400 628 1
413 628 2
437 628 .95224274
438 628 .63964597
459 628 .91171791
461 628 .85221467
474 628 1
477 628 .91045328
478 628 2
483 628 1.55972295
504 628 .65971793
526 628 .86267479
537 628 1.81217679
584 628 .9633229
596 628 .5430562
598 628 .87424969
660 628 .869811
677 628 .88357241
684 628 1
694 628 .85204943
708 628 3
709 628 1
724 628 1
747 628 1.82172686
755 628 1.94059025
782 628 1
823 628 1
861 628 .88046391
869 628 .89761996
878 628 1
890 628 1
904 628 .86419411
905 628 4.68545376
928 628 1
938 628 1
947 628 .9595747
963 628 1
966 628 2.9764076
987 628 1
1029 628 .87140261
1031 628 12.67766244
1038 628 1
1051 628 .87182149
1095 628 1
1098 628 .70297741
1116 628 4.95576321
1136 628 .83732722
1195 628 .86176939
1216 628 1
1230 628 .7103338
1244 628 .97826035
1246 628 .68897152
1255 628 .89507855
1301 628 2.92568539
1335 628 13.65348203
1348 628 .65464844
1349 628 .89130063
1356 628 .80790356
1377 628 1.68005076
1384 628 .87451843
1385 628 2
1394 628 1
1395 628 .88873932
1403 628 1
1436 628 1
1441 628 4.7250517
1473 628 .80225547
1490 628 .92485671
1524 628 1.93361711
1537 628 2.74907888
1556 628 .76795008
1593 628 1
1629 628 .92742478
1635 628 2.66199199
1636 628 .79684036
1639 628 .92876734
1670 628 .90750418
1705 628 3.79601221
1706 628 .94856434
1726 628 1.88178475
1734 628 4.58976842
1738 628 .89920836
1765 628 1
1766 628 1
1825 628 1.92472479
1829 628 2.63270056
1885 628 .59877682
1911 628 1.63139365
1920 628 1.85298943
1922 628 .86679425
1932 628 4.92165999
1934 628 .94909313
1956 628 2.63644258
1960 628 .64004652
1970 628 .89065285
1972 628 .62719881
1975 628 .84199281
1976 628 1
1980 628 .95298313
2081 628 .86839451
2134 628 1
2193 628 1
2194 628 .97824352
2293 628 .83674493
2351 628 1
2369 628 .76729911
2420 628 1
2488 628 1
2499 628 .89516922
2524 628 1.91744648
2573 628 2
2580 628 .76174651
2585 628 1
2623 628 1
2651 628 1.90490407
2671 628 2.78787304
2674 628 1.91318511
2683 628 4.78171947
2686 628 .79392031
2700 628 1
2740 628 2
2806 628 1
2808 628 .61812498
2821 628 1.8646229
2822 628 1
2825 628 1
2827 628 .8961593
2832 628 1
2837 628 1
2855 628 .94456736
2923 628 1
2949 628 1
2966 628 1
2967 628 .91505405
2992 628 1
2999 628 1
3000 628 4.66443999
3007 628 .79503492
3028 628 .38177647
3043 628 2
3067 628 1
3068 628 1
3087 628 1
3111 628 1
3149 628 1
3157 628 4
3159 628 .73876378
3270 628 .81689518
3274 628 4.80936705
3287 628 1
3300 628 .94475704
3315 628 1.95720313
3322 628 .23366132
3331 628 .92826737
3335 628 1
3340 628 1
3419 628 .79727522
3479 628 .87949193
3518 628 .94091589
3520 628 1
3521 628 1
3572 628 1.85067725
3573 628 .89485336
3576 628 4.74057918
3653 628 2.77549793
3674 628 2
3686 628 .7981183
3711 628 .79510034
3712 628 .85379169
3727 628 1
3734 628 .71790741
3743 628 5.69487041
3793 628 .05177706
3798 628 1
3809 628 2.50009966
3812 628 3.79772366
3835 628 1
3847 628 .87745534
3862 628 .85264775
3866 628 1
3884 628 .89013296
3913 628 .87973407
3938 628 1
3949 628 1.84782889
3956 628 .90871503
3995 628 1
4003 628 .89612524
4031 628 .81028282
4063 628 1
4064 628 .88259966
4084 628 .93434886
4086 628 4.72677225
4104 628 1
4132 628 1
4162 628 6.94831762
4179 628 1.93455246
4183 628 .66003481
4190 628 .91910805
4214 628 1
4247 628 1
4259 628 1
4271 628 2.79777183
4303 628 .8664014
4305 628 1
4315 628 1.92646419
4406 628 5.70991104
4408 628 2
4420 628 1
4448 628 .90747948
4459 628 1
4492 628 1
4533 628 1.98196573
4537 628 .96881906
4580 628 1
4592 628 1
4600 628 .92532238
4606 628 1
4655 628 1
4662 628 .71200729
4678 628 1.78791809
4694 628 1
4699 628 1
4709 628 1.83461798
4732 628 .91503265
4733 628 .90549825
4744 628 1
4748 628 1
4770 628 .93705315
4798 628 .95290503
4813 628 1.83048701
4868 628 2.86836552
4901 628 1
4903 628 1
4904 628 .93222884
4917 628 1
4926 628 1.78609245
4927 628 2
4983 628 .95573161
4991 628 .78234906
5012 628 1
5073 628 .9685522
5110 628 .8445228
5124 628 .7428998
5134 628 1
5151 628 .9538935
5153 628 1
5162 628 .621569
5203 628 .9261876
5207 628 1
5214 628 1.707148
5216 628 .8581604
5221 628 .9443307
5239 628 1
5241 628 1
5250 628 1.795861
5253 628 2.842213
5291 628 1
5341 628 .9040629
5349 628 .9726045
5365 628 1
5404 628 .7625928
5427 628 .8721348
5467 628 1
5476 628 .8675582
5508 628 .806667
5514 628 .9141766
5529 628 .9302342
5541 628 .8428539
5543 628 .8488958
5546 628 .9075111
5557 628 1
5558 628 1
5626 628 1
5732 628 .8453972
5736 628 1
5756 628 4.614262
5765 628 1.832409
5791 628 .9633408
5792 628 .6006273
5812 628 1
5821 628 2.750976
5859 628 1.516369
5860 628 .4995584
5928 628 1
5933 628 .8088471
5956 628 1
6024 628 .9518395
6061 628 1
6072 628 .6669014
6084 628 1
6086 628 8.162492
6107 628 .854974
6115 628 .7465023
6123 628 .9449527
6169 628 1
6216 628 .8442728
6218 628 1.975652
6222 628 4.459476
6254 628 1
6267 628 1.860333
6279 628 1
6286 628 1
6297 628 .5072696
6302 628 .8757061
6329 628 7.602038
6349 628 .8771243
6381 628 .9170567
6394 628 .8949853
6401 628 2.846978
6402 628 2
6405 628 1
6415 628 .9200338
6424 628 1.400432
6425 628 1.929627
6434 628 2
6442 628 1
6467 628 1.82403
6483 628 1
6503 628 .9763629
6506 628 1
6511 628 1.75975
6522 628 .8255437
6524 628 .9280799
6537 628 .9404678
6558 628 .9751686
6587 628 1
6631 628 1.883972
6663 628 1
6712 628 2
6719 628 1
6720 628 1
6733 628 .8179061
6736 628 3.821715
6743 628 1
6830 628 1
6832 628 1
6834 628 .9517592
6865 628 2.949891
6895 628 1.788621
6903 628 1.775204
6908 628 .928738
6915 628 1
6918 628 .8260299
6925 628 1
6940 628 1
6950 628 1.858517
6951 628 1
6968 628 .887274
6970 628 .8171222
6981 628 .9625013
6983 628 .8824695
7001 628 .9379994
7028 628 1.782387
7054 628 .9081919
7125 628 2
7142 628 .7215976
7144 628 .303365
7151 628 1.236515
7166 628 2.828314
7184 628 1
7188 628 .8766054
7216 628 .7960134
7229 628 2.538551
7233 628 1.698607
7257 628 .8907951
7293 628 1
7336 628 .905288
7356 628 1
7378 628 1
7380 628 1
7535 628 .9012659
7551 628 3.701403
7552 628 1
7565 628 1
7610 628 1
7612 628 1
7631 628 .9469043
7632 628 1
7636 628 1
7684 628 .972349
7685 628 .9518128
7705 628 1
7740 628 .8323756
7742 628 1
7743 628 .8633304
7747 628 .828975
7778 628 1
7783 628 .7693319
7819 628 .1650262
7860 628 .9224771
7880 628 .8182239
7906 628 .6771328
7908 628 .8911378
7942 628 1
7985 628 1.880696
7995 628 1
8011 628 4
8013 628 1
8066 628 2.942278
8067 628 1
8081 628 1
8084 628 .9280427
8086 628 4.909726
8101 628 .6865403
8128 628 .6975608
8141 628 2
8146 628 3
8215 628 1.769029
8218 628 1
8222 628 .896167
8235 628 1
8236 628 10.47552
8238 628 .7024537
8293 628 1
8322 628 .5675265
8324 628 1
8330 628 1
8344 628 1.788321
8356 628 1.909464
8364 628 .4058313
8380 628 .8910374
8394 628 .7759385
8424 628 .8666453
8444 628 .9282802
8499 628 2.740915
8517 628 .8361388
8561 628 .9569084
8582 628 .8971838
8587 628 .863039
8614 628 .8699815
8639 628 .8486723
8640 628 .9117695
8664 628 1
8694 628 1
8732 628 1
8761 628 4.241106
8768 628 2.744691
8770 628 .8949624
8806 628 .8496399
8810 628 1
8823 628 1
8851 628 5.655366
8864 628 .9529154
8865 628 1
8925 628 .8787071
8939 628 1
8940 628 1
8941 628 2
9032 628 .2133008
9080 628 1
9081 628 1
9094 628 1
9122 628 2.838711
9146 628 .9759405
9162 628 .8204438
9172 628 .9292207
9173 628 .8520399
9183 628 .9132788
9191 628 1
9196 628 .9546617
9208 628 .7934888
9224 628 2
9244 628 2.965319
9278 628 1
9295 628 3.759426
9318 628 2.577568
9320 628 1
9333 628 2.953403
9386 628 .8226563
9395 628 .7726801
9396 628 .7708331
9398 628 1
9399 628 .8115513
9408 628 2
9412 628 .8069325
9462 628 .8484671
9479 628 1
9483 628 .8739522
9497 628 .8166196
9502 628 7.706894
9513 628 .9031893
9515 628 .9306462
9517 628 1
9524 628 1
9552 628 1
9567 628 2.948605
9571 628 6.700776
9578 628 .9408371
9589 628 .8365376
9601 628 1
9610 628 .7718136
9657 628 5.806007
9665 628 1
9697 628 1
9721 628 1
9760 628 .9265108
9773 628 1.898767
9788 628 .8874591
9790 628 1
9802 628 .8972582
9803 628 3.641391
9839 628 1
9859 628 .7920357
9929 628 .7108373
9959 628 .9165907
9991 628 1
9993 628 1
10010 628 .9204841
10028 628 .9708809
10053 628 .9014689
10060 628 1
10066 628 16.47206
10081 628 1.993184
10100 628 3
10139 628 1
10146 628 .8813835
10175 628 2
10183 628 1
10196 628 .877837
10198 628 1
10200 628 .829947
10206 628 2.651406
10227 628 20.70458
10246 628 .904463
10265 628 1
10323 628 1
10346 628 .8280675
10358 628 1.878509
10359 628 1
10365 628 .7077521
10367 628 .7758854
10388 628 1
10393 628 1
10412 628 3
10444 628 .9234426
10446 628 1
10458 628 .9816906
10473 628 2
10496 628 1
10570 628 1
10583 628 2.759281
10585 628 .7529892
10596 628 5.803963
10604 628 .8583323
10635 628 1
10671 628 .8609913
10674 628 1
10684 628 1
10689 628 .6300835
10736 628 2
10749 628 .8237245
10757 628 1
10784 628 .8522557
10788 628 .8422266
10837 628 .5219927
10856 628 1
10916 628 1
10942 628 1.780183
10946 628 1.914989
10966 628 1.920579
10972 628 .9513083
11004 628 1
11096 628 1.911789
11108 628 .6714789
11146 628 .8538179
11152 628 1.912934
11155 628 2
11196 628 1
11214 628 .7645458
11220 628 1
11232 628 .9051984
11247 628 1
11288 628 1
11326 628 .9144122
11349 628 .8157883
11389 628 1.917182
11397 628 1.928938
11420 628 .7968844
11423 628 .8777051
11444 628 1
11489 628 .9460578
11502 628 .7850208
11506 628 .7933797
11519 628 3
11531 628 .8598754
11535 628 1
11557 628 5.496013
11560 628 1.883309
11562 628 1
11575 628 2.830862
11649 628 2.89242
11650 628 1
11656 628 1
11676 628 2.629939
11678 628 1
11682 628 1
11685 628 .8916377
11697 628 .7629169
11809 628 1
11840 628 1
11841 628 .922545
11901 628 1
11906 628 .9295733
11925 628 .9578614
11943 628 3
11948 628 1
11950 628 .9183068
11952 628 .7159372
11953 628 1
11996 628 .9406606
12003 628 6.599774
12054 628 1
12064 628 .7764046
12093 628 1.448599
12105 628 1
12113 628 1
12121 628 3
12137 628 .4921299
12144 628 .9421507
12164 628 .8064871
12230 628 .900954
12244 628 .8638636
12251 628 1
12275 628 1
12290 628 .5094573
12293 628 .9266812
12298 628 .9489935
12342 628 .7421181
12349 628 5.920259
12351 628 .7580763
12381 628 .2566109
12386 628 1
12395 628 .8855038
12425 628 .5077409
12439 628 .7436955
12549 628 .7733341
12621 628 4.735773
12625 628 1.934975
12639 628 1
12648 628 .6971135
12685 628 .2764369
12749 628 1.688859
12799 628 2.791424
12822 628 .755034
12867 628 1
12936 628 .6600596
12992 628 .722786
13013 628 1.466452
13167 628 .9630701
13359 628 .9411515
13416 628 .6004855
13432 628 1
13513 628 .5704468
13515 628 .9749483
13537 628 .7879168
13573 628 3.697734
13590 628 1
13653 628 .6421388
13792 628 .9763384
13795 628 1
13800 628 1
13828 628 1
13830 628 1
13836 628 .822401
13852 628 3
13855 628 .8874137
13925 628 .9328083
13978 628 1
14006 628 .8196401
14025 628 .7739973
14059 628 .7085852
14127 628 .6166234
14227 628 1
14340 628 4.509659
14426 628 2
14442 628 .9595062
14489 628 .8729691
14522 628 1
14551 628 .5020854
14569 628 .8528245
14572 628 2
14589 628 1
14603 628 .7418346
14653 628 .980117
14684 628 .815873
14829 628 .9183932
14923 628 1
14969 628 2.649901
15021 628 13.65775
15072 628 1
15090 628 2.880613
15173 628 .9574349
15177 628 1
15218 628 1
15232 628 2
1 629 6.31400811
2 629 2.61161975
8 629 5.98458225
13 629 .85840442
57 629 4.3092041
62 629 .96207413
82 629 5.52584185
121 629 3.14781291
135 629 1.30683792
136 629 12.24717999
148 629 .0838367
156 629 2.38273964
157 629 .77954478
160 629 .74793268
163 629 .80005697
165 629 .86684619
193 629 .79336057
205 629 .96960014
213 629 .75189427
214 629 .97931445
216 629 1
229 629 1
252 629 1
263 629 .96825468
264 629 .85696327
277 629 .96325716
288 629 .58905425
297 629 .69390493
298 629 14.46423936
299 629 7.08133457
331 629 .88926282
332 629 .88423316
363 629 .61070734
369 629 1.97416457
373 629 2.84293615
389 629 .97383247
520 629 1
532 629 .79801859
630 629 3.72178439
652 629 1
677 629 .88313073
755 629 1.94036487
776 629 .91204357
863 629 .79400214
883 629 .95155781
905 629 .68426049
920 629 1.72169835
972 629 1
1033 629 .90687664
1051 629 1.87133523
1195 629 .86124499
1196 629 1.9641752
1244 629 3.97817788
1265 629 .77473403
1297 629 1
1377 629 2.67883699
1378 629 .92280794
1441 629 .72400865
1492 629 1
1540 629 1.96192549
1556 629 1.76706977
1557 629 4.37512987
1584 629 .86865125
1613 629 .97464829
1629 629 .92714946
1649 629 .78999729
1670 629 .90715328
1710 629 2
1712 629 .91791689
1720 629 4.56606696
1734 629 1.58821215
1792 629 .78702673
1876 629 5.71509234
1925 629 4.92063804
1932 629 1.9213628
1941 629 2
1960 629 .63868099
1963 629 .97342635
1972 629 1.62578454
1975 629 .84139339
2047 629 1
2060 629 .66047945
2209 629 5.79487312
2216 629 1.96416618
2221 629 1
2222 629 .77832748
2231 629 .84470126
2238 629 .90043228
2251 629 1
2255 629 .8556096
2281 629 1
2300 629 1
2301 629 .82547528
2384 629 1
2403 629 .68103265
2410 629 2
2443 629 1
2463 629 .97426001
2505 629 1
2527 629 2.86545422
2549 629 .91318464
2551 629 1
2649 629 1
2741 629 .95062136
2788 629 .88936411
2821 629 1.86410933
2827 629 .89576537
2830 629 3.83343278
2842 629 1.90089912
2849 629 .89144422
2907 629 4.91780716
2987 629 2.97155639
3000 629 .663167
3007 629 .79425736
3028 629 1.37943116
3091 629 .82525116
3110 629 1
3149 629 1
3163 629 .91458935
3207 629 .72938307
3226 629 .87754068
3300 629 .94454746
3301 629 .95130877
3302 629 1
3315 629 .95704077
3331 629 1.92799524
3332 629 2
3383 629 .9142668
3411 629 .8405556
3479 629 1.87524114
3495 629 15.74932342
3518 629 .94069175
3535 629 1.94331773
3628 629 .68813577
3640 629 1
3651 629 1
3662 629 .80345627
3712 629 2.85323703
3726 629 .86180283
3743 629 .69371287
3819 629 1.9886213
3828 629 .47447105
3840 629 .96892106
3857 629 .85942415
3865 629 .89446671
3874 629 2
3913 629 .87927782
3921 629 .95864119
3990 629 .83355262
3994 629 1
4003 629 .89573118
4008 629 1
4012 629 1
4050 629 .91834037
4066 629 1.92804129
4068 629 .83113711
4092 629 2
4129 629 1
4162 629 1.94432793
4179 629 .93430418
4191 629 1
4212 629 1
4230 629 .86447213
4233 629 .84321591
4302 629 .83310515
4395 629 1
4441 629 1
4518 629 1
4658 629 1
4666 629 1
4678 629 .78711353
4805 629 1
4813 629 .82984394
4864 629 .71701045
4868 629 .86786615
4878 629 .80236485
4880 629 .97415764
4891 629 .81688721
4944 629 .92120443
4987 629 1
4991 629 .78152338
5006 629 .8973173
5052 629 .9314715
5058 629 1
5112 629 38.91403
5124 629 .7419245
5134 629 1
5188 629 .9598868
5247 629 4
5311 629 1.863313
5349 629 .9725006
5404 629 .7616922
5458 629 .9498891
5474 629 .9102819
5479 629 .8638901
5508 629 .8059336
5516 629 4
5541 629 .8422578
5626 629 2
5655 629 1.806808
5705 629 1
5712 629 1.901745
5765 629 4.831773
5783 629 1
5806 629 .8036125
5821 629 .7500309
5847 629 1
5854 629 1.960764
5878 629 .9803128
5887 629 .9500184
5910 629 1.757634
5913 629 .5175969
6000 629 .9258092
6017 629 .8972819
6029 629 1
6083 629 .72798
6086 629 20.13655
6182 629 .7284765
6222 629 1.457425
6232 629 .9009142
6256 629 .8107393
6267 629 .8598028
6273 629 .9122816
6297 629 .5054004
6410 629 1
6423 629 1
6432 629 .9539013
6465 629 .7788226
6554 629 4.158545
6589 629 .8529035
6628 629 .8959395
6631 629 .8835322
6640 629 2.954293
6693 629 1.940462
6738 629 1
6754 629 1
6811 629 .882579
6858 629 1
6865 629 .9497014
6872 629 .9678423
6936 629 1.976571
7001 629 .9377641
7027 629 .8770898
7060 629 1.711284
7114 629 .7617233
7123 629 1
7160 629 1.891215
7204 629 1
7228 629 .9004487
7231 629 1
7240 629 1
7250 629 .9554723
7257 629 5.890381
7306 629 1
7350 629 1
7390 629 .8635482
7406 629 .9489441
7419 629 .8853548
7440 629 .8043706
7451 629 .8116315
7508 629 .9029963
7551 629 1.70027
7631 629 .9467029
7649 629 .8699855
7684 629 .9722440999999999
7886 629 4.601238
7900 629 .8934855
7947 629 .9381119
7983 629 .8134088
8017 629 1
8021 629 3
8066 629 .9420595
8148 629 .9195182
8197 629 .744061
8199 629 .9241841
8212 629 1
8236 629 1.473527
8284 629 1.868888
8297 629 1
8318 629 .9037856
8322 629 .5658859
8336 629 .832104
8346 629 2.919456
8356 629 1.90912
8380 629 .890624
8424 629 2.866139
8492 629 3
8499 629 .7399325
8519 629 1
8522 629 1
8579 629 1.958725
8618 629 2
8711 629 .8514028
8733 629 2.788851
8746 629 .7625162
8761 629 12.16615
8768 629 .7437224
8805 629 .9336035
8815 629 .8864853
8853 629 .9231943
8875 629 1.886422
8885 629 2.720513
8942 629 .3750289
8945 629 .8569117
9001 629 .9565648
9033 629 2.783793
9128 629 .9599955
9285 629 .9279902
9288 629 1
9318 629 15.57597
9346 629 .9158751
9351 629 .5904154
9369 629 5.399368
9417 629 .9512747
9428 629 1.731446
9433 629 1
9471 629 .8304386
9514 629 .7617141
9578 629 .9406127
9579 629 .6469381
9601 629 1
9611 629 .9415649
9670 629 .9219597
9717 629 1
9761 629 1
9777 629 .7687477
9803 629 .6400302
9826 629 .5558707
9829 629 .8160923
9858 629 .9701141
9914 629 1.601639
9935 629 .9672432
9970 629 1.779815
9988 629 .9567881
10010 629 .9201824
10080 629 .9147466
10184 629 .3732491
10204 629 .9539017
10205 629 .8934901
10227 629 37.67311
10291 629 .795149
10318 629 2.838541
10358 629 .8780481
10368 629 .9485011
10370 629 .8516822
10419 629 1.909483
10493 629 1.854655
10499 629 1
10533 629 2.84368
10557 629 1
10570 629 1
10602 629 .7863703
10612 629 1.7002
10613 629 .8340734
10648 629 2.993491
10781 629 1.8374
10831 629 1
10886 629 1.869207
10911 629 7.921158
10921 629 3
10966 629 4.920277
10977 629 1
10997 629 1.915049
11039 629 .9735044
11098 629 .9039687
11135 629 1
11147 629 .9153542
11274 629 1
11275 629 1
11304 629 1.749038
11365 629 .8558411
11389 629 .916868
11415 629 .8395583
11502 629 1.784205
11612 629 .7836242
11664 629 1.885794
11668 629 1
11746 629 1.86593
11952 629 .7148596
11953 629 1
11988 629 .9418156
11993 629 1.862722
12003 629 1.598256
12055 629 1
12144 629 .9419312
12159 629 4.925749
12161 629 1.8675
12166 629 8.9395
12189 629 1.812667
12222 629 .9086855
12229 629 .7776258
12244 629 2.863347
12261 629 1
12293 629 .9264031
12295 629 .9559404
12298 629 .9488
12321 629 1
12332 629 28.90102
12381 629 .2537908
12383 629 5.958032
12395 629 3.885069
12468 629 6.696603
12525 629 3.198645
12532 629 1
12597 629 .9748539
12621 629 .7347702
12645 629 1.668951
12648 629 .6959645
12685 629 1.273692
12691 629 14.58161
12749 629 9.680091
12856 629 .7580399
12861 629 .9133624
12883 629 .8638356
12885 629 .9479798
12915 629 93.77264
12927 629 .6995788
12972 629 2.308461
12973 629 .745023
13013 629 1.464428
13076 629 1.945154
13078 629 5.760904
13167 629 1.96293
13227 629 .7741573
13269 629 .8981086
13296 629 .7707331
13354 629 3.420412
13355 629 .7750716
13359 629 .9409282
13482 629 .8627677
13484 629 .04774949
13580 629 .8341264
13640 629 14.3036
13661 629 .6362797
13710 629 .954269
13725 629 .7694495
13732 629 1.711313
13747 629 9.426612
13759 629 .9427995
13792 629 .9762487
13804 629 .8210462
13855 629 2.886987
13877 629 .4368144
13937 629 .9592414
13952 629 47.56473
14001 629 1.952996
14025 629 1.77314
14087 629 .9743366
14139 629 .6372368
14148 629 .7686436
14160 629 2.402908
14165 629 1
14171 629 2.681087
14172 629 .884724
14217 629 .9700378
14315 629 .8292983
14327 629 1
14340 629 2.507799
14419 629 1.780722
14483 629 .9392817
14492 629 19.94873
14603 629 .7408553
14660 629 .7492753
14808 629 1
14867 629 .9589107
14879 629 1.678524
14885 629 1.755868
14900 629 1.827286
14960 629 .7241767
14966 629 2.57056
14974 629 .953533
14978 629 1.856972
15021 629 7.648864
15028 629 1.935615
15100 629 1.76161
15129 629 .82898
15220 629 .8155649
1 630 13.40474778
2 630 4.6629928
8 630 1.11889677
50 630 .86905778
57 630 8.92967975
68 630 .90982378
121 630 7.26053607
134 630 1.74358055
135 630 2.39852603
136 630 14.47903448
137 630 1.99263993
138 630 1.46437951
153 630 .86837796
157 630 .80870553
160 630 1.78127492
163 630 2.82650446
164 630 .97904113
165 630 .88445913
210 630 .82174755
246 630 .95052028
289 630 .88301321
290 630 .90900625
297 630 1.7343937
298 630 30.0642077
299 630 7.33512629
315 630 .81900891
341 630 .91974134
351 630 .84077567
356 630 .91555907
373 630 2.86371179
445 630 1
465 630 .87569517
477 630 1.92200331
579 630 .95136815
584 630 1.96805364
594 630 .96683277
622 630 .79281459
671 630 .91606876
701 630 4.77139786
755 630 .94825312
776 630 4.92367802
825 630 2
869 630 1.91082527
905 630 .72602497
920 630 .75851073
963 630 1
966 630 .97945062
1031 630 .71923861
1033 630 1.91919454
1145 630 .8886188
1221 630 .92311661
1225 630 .86160212
1230 630 .74769591
1243 630 .92400856
1334 630 1
1349 630 .90532103
1356 630 .83268079
1377 630 3.72131887
1473 630 .82776121
1474 630 .87983072
1492 630 1
1500 630 .02885333
1511 630 .9660608
1516 630 .88507327
1537 630 .78144351
1538 630 .86853456
1557 630 4.45778465
1624 630 .94737017
1682 630 1
1720 630 .62346551
1726 630 .89703255
1734 630 .64268145
1817 630 1
1860 630 1.80960669
1876 630 1.75277854
1925 630 .93113565
1933 630 .81096542
1956 630 .68333542
1970 630 .90475681
1975 630 1.8623731
1998 630 .85419519
2060 630 .70538958
2073 630 .87856582
2195 630 .9795354
2209 630 1.35110684
2238 630 .91360261
2254 630 .98424908
2326 630 1
2366 630 2.88517814
2509 630 .87301585
2674 630 .92438278
2693 630 .87540777
2718 630 .96857534
2769 630 1.92914755
2786 630 .97842306
2827 630 1.90955302
2834 630 1
2907 630 .92867923
2944 630 .95117527
3061 630 1
3098 630 .89805167
3203 630 2.96892421
3272 630 .86754037
3305 630 .95451034
3338 630 .81355526
3425 630 .8953051
3505 630 .95847463
3518 630 .94853675
3573 630 .90841552
3577 630 .79989719
3659 630 .94695643
3712 630 2.87265012
3726 630 .88008288
3812 630 .82381393
3820 630 2.66369733
3872 630 1
3907 630 .94633711
3911 630 .75136339
3987 630 1
4012 630 1
4050 630 2.92914191
4064 630 .89774234
4066 630 3.93755963
4067 630 3.91267426
4071 630 1
4114 630 .84658137
4143 630 .94332552
4179 630 .9429941
4190 630 .92954177
4230 630 .88239909
4239 630 .83336968
4302 630 .85518119
4315 630 .93594908
4343 630 1.92067588
4366 630 .94185447
4402 630 3.87913283
4404 630 .88369996
4448 630 .91941308
4493 630 .49545981
4512 630 1.85017722
4537 630 .97284088
4641 630 .83238179
4647 630 .90641752
4678 630 .81527311
4685 630 .86428681
4722 630 1
4737 630 .73242403
4747 630 .87904418
4798 630 .9589795
4813 630 .85235136
4868 630 .88534417
4875 630 .92513663
4880 630 .97757595
4886 630 .69630968
4899 630 .95371836
4926 630 .81368296
4971 630 1.9481173
5006 630 .9108997
5017 630 .7692138
5025 630 1
5073 630 .9726085
5112 630 39.77725
5124 630 .7760615
5153 630 1
5220 630 3
5311 630 2.881393
5370 630 1.900315
5378 630 1
5404 630 .7932144
5448 630 2
5458 630 .9565175
5551 630 1
5655 630 1.832363
5729 630 1
5756 630 .6640156
5765 630 4.854026
5806 630 .8295897
5860 630 .564107
5948 630 .8514151
6002 630 .8963829
6017 630 .9108689
6019 630 .9057707
6123 630 .9520528
6182 630 1.764392
6267 630 .8783474
6287 630 .8565013
6329 630 .6533688
6354 630 .9340842
6432 630 1.959999
6465 630 1.808079
6512 630 .9710835
6514 630 1.917343
6520 630 2.803822
6566 630 .9420944
6580 630 .9698296
6640 630 .9603388
6672 630 .9575486
6736 630 .8447107
6814 630 .9060186
6816 630 .9463459
6849 630 .9177917
6851 630 .7870294
6908 630 .9379296
6972 630 .9105741
7041 630 .9603205
7053 630 1.761616
7060 630 1.749474
7127 630 .931856
7160 630 .9056045
7293 630 1
7327 630 1
7396 630 .9177182
7409 630 4.727078
7435 630 .901588
7442 630 2
7476 630 .8995029
7512 630 1
7531 630 .9199282
7551 630 .7399168
7555 630 1.921475
7558 630 .9410873
7570 630 .8203095
7685 630 .9580281
7696 630 .9393295
7778 630 3
7854 630 1
7860 630 .9324763
7886 630 7.653985
7991 630 1
8019 630 .9630093
8028 630 .5204813
8034 630 .909599
8092 630 .8509847
8199 630 .9342126
8203 630 .9765549
8217 630 .8048826
8236 630 .5431665
8322 630 2.623308
8332 630 .9660328
8344 630 .815624
8346 630 1.93011
8356 630 .9211412
8367 630 .9777458
8380 630 .9050917
8424 630 .8838459
8530 630 1.976318
8589 630 .9543722
8674 630 .8890804
8679 630 .9234886
8758 630 .8178845
8761 630 50.78967
8768 630 .7776216
8782 630 .9534839
8788 630 .9223624
8795 630 .8326453
8851 630 1.699818
8872 630 2.904689
8873 630 1
8884 630 .9236689
8885 630 4.757482
8913 630 .8981994
9033 630 1.812392
9083 630 .5515166
9122 630 .8595148
9208 630 .8201253
9318 630 3.632055
9338 630 .898879
9341 630 .854534
9362 630 .8462578
9369 630 7.743367
9428 630 3.766969
9504 630 1
9512 630 .9037728
9515 630 1.939592
9567 630 .9552338
9571 630 .7393707
9576 630 .8528207
9611 630 .9492944
9695 630 1
9760 630 .9359897
9764 630 .9530805
9785 630 .9062317
9803 630 1.687645
9859 630 .8188596
9935 630 3.971576
9970 630 1.80894
9992 630 .9385447
10001 630 .9325671
10007 630 .9045327
10010 630 3.93074
10066 630 1.540157
10081 630 1.994063
10150 630 .8338246
10227 630 12.77455
10257 630 1
10291 630 .8222457
10311 630 .8592185
10318 630 .859898
10418 630 1.953984
10464 630 .8852769
10505 630 .9459578
10519 630 .8826013
10533 630 1.864357
10631 630 .9522897
10648 630 11.12663
10666 630 .8762491
10920 630 .9372649
10966 630 1.930823
11093 630 .9058574
11098 630 .9166713
11130 630 .6991675
11143 630 .8087607
11159 630 1
11309 630 .6856197
11348 630 .9167344
11351 630 1
11389 630 .9278643
11407 630 .7445691
11423 630 .8934791
11489 630 .9530155
11505 630 1.856262
11518 630 .8795097
11557 630 .5610187
11583 630 1
11674 630 .7227832
11685 630 2.905615
11746 630 2.883664
11765 630 .883075
11866 630 1
11907 630 .9007052
11975 630 1.971759
11993 630 .8808802
12091 630 .8856624
12160 630 1
12166 630 .9475025
12189 630 .8374466
12218 630 3.945441
12247 630 .7987601
12335 630 .9560424
12349 630 .9305441
12381 630 8.352496
12383 630 24.62496
12395 630 4.900272
12453 630 1
12454 630 5.562015
12468 630 14.73673
12518 630 .8866385
12525 630 10.30464
12570 630 .6904916
12578 630 .7637713
12591 630 .6462487
12648 630 .7361808
12675 630 .9816534
12685 630 5.369764
12691 630 18.95971
12726 630 .7210335
12729 630 .9361135
12749 630 5.986958
12774 630 2
12799 630 .8183267
12822 630 2.786631
12856 630 1.790045
12972 630 2.399935
12973 630 .7787501
13013 630 1.535271
13078 630 2.792531
13167 630 .9678334
13184 630 .7824552
13191 630 1.890243
13256 630 1
13273 630 10.10108
13302 630 1
13324 630 .906591
13342 630 .9289786
13351 630 .9461308
13354 630 .4970771
13355 630 .8048241
13358 630 .9552583
13380 630 .7299744
13393 630 5.257909
13404 630 1
13484 630 2.173709
13533 630 .928693
13573 630 .736721
13614 630 .8722561
13640 630 12.79254
13661 630 .6843908
13695 630 1
13707 630 .9157842
13732 630 2.749499
13746 630 .9348737
13747 630 28.42838
13752 630 1.589332
13770 630 .9118017
13792 630 .9793904
13800 630 1
13828 630 1
13835 630 2.096201
13836 630 .8453083
13842 630 1
13877 630 4.643585
13906 630 .8733103
13946 630 2
14001 630 3.959214
14025 630 2.803148
14079 630 1.731549
14130 630 1.682758
14148 630 .7992463
14160 630 .4818887
14171 630 8.723271
14172 630 .8999722
14277 630 1.873278
14303 630 .8571942
14307 630 .9379956
14315 630 .8518778
14319 630 .9211813
14320 630 .770331
14380 630 4.631723
14419 630 .8097271
14455 630 3.912012
14492 630 22.01371
14543 630 .8877871
14551 630 .5663081
14577 630 .7917002
14603 630 1.775134
14653 630 .9826816
14688 630 .2449838
14755 630 1
14806 630 .7593747
14879 630 .7210471
14885 630 .7881608
14918 630 1.962117
14960 630 1.760661
14966 630 1.627364
14969 630 .695058
15008 630 .9526532
15021 630 10.95986
15100 630 4.793143
15159 630 1.854903
15195 630 .6923507
15245 630 .8223073
1 631 9.719583
2 631 7.708922
10 631 .5845374
11 631 .7690793
28 631 1
50 631 .498359
57 631 71.40656
68 631 .654534
70 631 1.887432
93 631 .8183489
95 631 3.055389
101 631 5.383764
117 631 .3512921
121 631 30.16711
134 631 4.017654
135 631 10.69575
136 631 33.17317
137 631 14.14079
153 631 .4957546
157 631 6.267149
160 631 8.162062
161 631 2.588119
163 631 5.335337
165 631 4.557362
193 631 2.313076
205 631 .8989429
206 631 .8151972
209 631 .5012622
211 631 1
213 631 .1752313
214 631 3.931236
220 631 .783608
246 631 .8104427
249 631 1.762783
262 631 1
277 631 2.877857
281 631 1
288 631 9.633908
289 631 .5518224
297 631 5.982459
298 631 89.92194
299 631 32.62185
315 631 4.306621
330 631 1
337 631 6.462982
340 631 1.361124
341 631 3.692528
356 631 1.676506
369 631 .9141162
373 631 .4778785
380 631 .6113053
381 631 .6897242
417 631 .437089
436 631 .1940033
437 631 1.84064
438 631 1.797544
445 631 1
446 631 3.136073
451 631 1.480959
465 631 .5237869
490 631 1
532 631 .3285607
564 631 3.433766
579 631 2.813691
584 631 .8776131
586 631 1.900738
589 631 1.783245
600 631 1
605 631 3.728403
609 631 .5969877
612 631 2.169721
613 631 1.67617
622 631 2.206271
647 631 1
656 631 2
659 631 .1274222
670 631 .8200986
671 631 .6784585
677 631 .6114958
692 631 1
701 631 11.12422
702 631 .6547027
740 631 .6418519
744 631 2.313221
752 631 .6109684
776 631 .7076097
777 631 3.467144
783 631 2
785 631 .6870742
814 631 1
846 631 .5557119
850 631 .5223338
878 631 1
896 631 .6019837
905 631 2.950399
920 631 4.074852
963 631 1
966 631 .9212751
979 631 1
1013 631 1.509101
1017 631 .7054166
1031 631 14.9244
1033 631 1.690433
1051 631 1.572284
1087 631 1
1124 631 1
1189 631 1
1196 631 .8809089
1221 631 .7054589
1225 631 .4697963
1230 631 .03342038
1243 631 .708876
1244 631 .9274575
1292 631 .8959924
1295 631 1
1301 631 .7520215
1356 631 1.358998
1377 631 7.93237
1378 631 1.743393
1416 631 1
1441 631 9.082532
1473 631 1.340151
1515 631 .6767523
1516 631 1.559715
1529 631 .2913521
1537 631 1.162708
1540 631 .8734303
1556 631 1.225679
1557 631 8.922767
1561 631 .5171671
1573 631 .5635316
1574 631 .5381996
1613 631 .9157242
1624 631 .7983746
1635 631 .8721098
1654 631 1.573051
1705 631 3.319318
1720 631 4.557492
1726 631 1.605531
1734 631 3.631109
1772 631 .2506961
1777 631 .4914531
1792 631 .2920208
1801 631 .4419106
1816 631 1
1829 631 2.774368
1838 631 1
1860 631 1.270601
1876 631 3.052892
1920 631 .5094442
1921 631 .6382486
1925 631 .73618
1928 631 1
1956 631 .7868547
1960 631 2.798881
1970 631 2.635122
1972 631 2.756009
1975 631 .4727499
1980 631 .8431106
1985 631 .8697352
1989 631 4.879026
2034 631 1
2060 631 7.871344
2080 631 .1098479
2095 631 1.447133
2134 631 1
2146 631 .8815382
2180 631 .7777466
2194 631 1.927401
2209 631 13.02105
2219 631 .4828609
2221 631 1
2238 631 .6690107
2254 631 1.939658
2266 631 1
2268 631 .8823708
2301 631 1.419834
2320 631 1
2323 631 1
2366 631 3.560116
2402 631 1
2403 631 6.939669
2426 631 3
2499 631 .6501929
2522 631 .8296782
2524 631 .7245293
2534 631 .7024954
2548 631 .8552506
2572 631 2
2580 631 .2049781
2590 631 2
2594 631 1.629169
2612 631 .7457197
2613 631 .7917728
2623 631 1
2657 631 .7792886
2671 631 2.292159
2683 631 1.271625
2687 631 .8143148
2704 631 1.754309
2727 631 .09542474
2741 631 .8358524
2757 631 1
2769 631 2.728564
2770 631 .7397948
2792 631 .8006779
2808 631 .7257311
2821 631 .5482637
2825 631 1
2827 631 6.653497
2842 631 .6705626
2845 631 1.149241
2851 631 .6779022
2893 631 1.398934
2907 631 5.726769
2947 631 .1118923
2982 631 .1203607
2987 631 .9054459
2994 631 .7697117
3000 631 3.880278
3007 631 4.316057
3015 631 .4358267
3018 631 2.825467
3035 631 .6161283
3056 631 1
3085 631 1.348554
3099 631 1
3147 631 1
3159 631 .1282876
3173 631 .1694615
3181 631 .6789798
3203 631 1.880948
3226 631 .592913
3272 631 .4925458
3274 631 4.363882
3300 631 1.815661
3312 631 1
3314 631 .6997034
3315 631 .8571922
3331 631 .7606372
3336 631 1.623227
3366 631 1
3374 631 .7065939
3451 631 2
3470 631 .7581598
3493 631 .4260689
3505 631 1.840916
3527 631 .9659908
3544 631 .7994734
3570 631 1
3575 631 1
3576 631 2.134345
3577 631 .2334041
3619 631 .7374575
3683 631 1
3686 631 .3263462
3711 631 .3162757
3712 631 2.512121
3728 631 .1997454
3729 631 1
3731 631 1
3740 631 1.701644
3743 631 2.981821
3776 631 1
3782 631 .5878615
3809 631 4.331896
3812 631 2.325029
3820 631 2.711621
3834 631 1.896422
3840 631 .8966854
3857 631 .5326889
3865 631 .6491796
3875 631 .6911175
3899 631 .6813824
3907 631 3.794417
4031 631 2.366938
4035 631 .3009628
4039 631 .8560883
4040 631 .2193747
4050 631 2.728542
4064 631 2.60825
4067 631 1.665454
4068 631 2.438655
4082 631 .6769709
4086 631 3.088273
4097 631 1.629115
4122 631 .7621723
4137 631 .5703497
4141 631 .5394166
4169 631 1
4184 631 1
4190 631 2.730074
4192 631 1
4230 631 .5494697
4243 631 1
4271 631 .3251901
4298 631 1.671824
4302 631 3.445198
4315 631 2.75462
4343 631 .6961085
4385 631 1
4402 631 2.536957
4406 631 .03200969
4409 631 .6181819
4414 631 .5207194
4417 631 2.820894
4448 631 .6912707
4462 631 1.792604
4479 631 .263783
4530 631 .9377521
4533 631 .9398219
4537 631 1.895953
4641 631 .3578529
4666 631 1
4678 631 .2923094
4781 631 .6621046
4805 631 1
4813 631 2.434357
4816 631 .8361529
4835 631 .8952746
4867 631 .5937567
4868 631 1.560752
4874 631 .2018426
4880 631 .9140932
4881 631 .7496773
4891 631 4.391285
4902 631 .7737367
4953 631 .5744907
4956 631 .7246008
4971 631 1.801237
4976 631 1
4991 631 4.273726
5009 631 1
5017 631 4.115855
5027 631 .7442164
5049 631 1.650998
5073 631 .8950628
5084 631 1
5112 631 138.1745
5148 631 .6944222
5149 631 .9351572
5151 631 .8461485
5152 631 3.492798
5188 631 .8666531
5222 631 1
5226 631 .7802787
5253 631 1.473485
5295 631 2
5311 631 3.545616
5316 631 .3734778
5332 631 2.890297
5361 631 .7616481
5404 631 1.207802
5449 631 .8194767
5458 631 .8334181
5463 631 .9013837
5516 631 1
5527 631 1
5541 631 .4756233
5546 631 .6913761
5547 631 1.688757
5550 631 .8204351
5564 631 .759915
5589 631 .8242857
5597 631 2
5603 631 2.58599
5606 631 1
5626 631 1
5639 631 1
5648 631 .7478579
5655 631 2.357779
5713 631 1.677361
5737 631 .7892621
5756 631 1.71284
5765 631 14.44077
5778 631 .4807834
5791 631 .8776729
5818 631 .6531756
5821 631 2.169037
5863 631 1
5872 631 .8477601
5887 631 1.833848
5933 631 4.362147
5986 631 .8415011
6000 631 1.75337
6019 631 .6390064
6022 631 .8261474
6024 631 .8392944
6073 631 .7217988
6083 631 .09573382
6115 631 2.15411
6130 631 3.880552
6147 631 .622833
6182 631 1.097384
6195 631 .6286224
6218 631 .9187528
6232 631 .6706127
6249 631 .4906573
6250 631 1
6273 631 .708401
6327 631 .5294255
6342 631 1.686701
6347 631 .5917261
6352 631 .1117756
6381 631 .7232286
6395 631 .4799908
6399 631 1
6429 631 .7537328
6432 631 .8467558
6448 631 .3522951
6467 631 1.412809
6477 631 1
6537 631 .8013485
6566 631 .778163
6588 631 .5472264
6623 631 .8498101
6631 631 2.61283
6640 631 1.848057
6651 631 .8361153
6656 631 .6850422
6667 631 .3408656
6672 631 1.837368
6699 631 2.703756
6733 631 .3923756
6776 631 1
6812 631 1
6814 631 3.639956
6816 631 .7944504
6829 631 .5533652
6834 631 3.839026
6842 631 .5729776
6849 631 1.685059
6858 631 1
6865 631 2.832794
6868 631 .8925576
6872 631 .8930992
6884 631 1.643558
6885 631 .1226271
6891 631 1
6895 631 .2946545
6897 631 1.676927
6908 631 .7622078
6927 631 .615675
6936 631 .9221166
6988 631 1
6996 631 1
7008 631 2.615624
7053 631 5.086747
7054 631 .6936478
7060 631 3.040232
7087 631 .7316765
7098 631 .8795732
7112 631 .8225457
7129 631 1
7166 631 2.427106
7195 631 1
7205 631 .05253149
7206 631 1
7228 631 4.669065
7229 631 .4602032
7233 631 .9942891
7241 631 3.563362
7246 631 .3947488
7257 631 1.635597
7281 631 1
7319 631 2.80664
7333 631 1
7336 631 1.683958
7350 631 1
7358 631 1
7379 631 2
7389 631 1
7392 631 1
7395 631 1
7396 631 .6847775
7398 631 .6481201
7402 631 .7812101
7417 631 .7450168
7419 631 1.618889
7422 631 .8386884
7424 631 1
7440 631 1.349676
7444 631 .4048652
7450 631 1
7505 631 .9025518
7510 631 .8901174
7545 631 .8213959
7546 631 1.600737
7549 631 1
7551 631 6.003619
7558 631 .774305
7580 631 1
7631 631 .8228263
7634 631 1.592965
7649 631 .5677978
7665 631 1
7684 631 .9077322
7691 631 2.747359
7696 631 .7675708
7723 631 .7106979
7778 631 1
7803 631 1
7880 631 .3934359
7886 631 1.674412
7900 631 2.645918
7938 631 1.541825
7942 631 1
7968 631 1
8010 631 .1577006
8021 631 1
8034 631 1.653673
8039 631 1
8074 631 1
8082 631 1
8086 631 4.698768
8092 631 1.429121
8128 631 1.990798
8184 631 .9320153
8189 631 1
8202 631 .6622622
8203 631 1.910182
8236 631 4.249866
8252 631 .1204948
8253 631 .5003332
8287 631 .8075598
8322 631 1.55689
8323 631 .5134853
8327 631 .5286106
8332 631 .8698713
8344 631 2.293654
8356 631 .6978911
8361 631 .9540867
8367 631 .9147438
8394 631 .2523349
8424 631 3.555012
8430 631 1.035251
8455 631 1
8463 631 1
8464 631 1
8473 631 1.776219
8497 631 1
8499 631 1.135467
8505 631 1
8506 631 .5675251
8565 631 .7342238
8614 631 .5661446
8616 631 1
8679 631 .706884
8692 631 1
8711 631 .5060238
8727 631 .799357
8729 631 1
8761 631 368.0671
8768 631 4.148066
8770 631 1.649503
8795 631 .3588623
8806 631 .4982672
8815 631 .6226473
8851 631 1.85
8853 631 .7446776
8864 631 .8428846
8872 631 2.634861
8873 631 1
8875 631 .6224372
8886 631 1
8890 631 1.734094
8891 631 .8249752
8913 631 2.610001
8924 631 .8112655
8929 631 .6984335
8954 631 2
8966 631 4.579746
8971 631 .7355145
8989 631 1
8995 631 .7595198
9001 631 .85561
9008 631 .8022796
9014 631 2.860588
9027 631 .5852997
9033 631 8.281272
9079 631 1
9098 631 .6765032
9101 631 .7501615
9109 631 2
9122 631 1.4618
9182 631 1.621016
9208 631 .3108982
9244 631 1.884275
9281 631 1
9295 631 .1972343
9299 631 .6388694
9305 631 .1511986
9318 631 10.5904
9333 631 .8445116
9338 631 .6126045
9346 631 .7203468
9351 631 6.638433
9362 631 3.411012
9369 631 46.35481
9399 631 .3711705
9412 631 1.355758
9428 631 1.107256
9432 631 1
9476 631 .07576856
9478 631 .6362803
9479 631 1
9502 631 4.021944
9512 631 .6313524
9513 631 1.676955
9522 631 .5957013
9537 631 .7396649
9546 631 .7086807
9571 631 4.001526
9578 631 6.802581
9580 631 1
9585 631 .7018712
9589 631 1.454547
9601 631 2
9603 631 .8259795
9612 631 .8783343
9699 631 1.514602
9761 631 1
9763 631 .5788993
9764 631 .8202507
9776 631 1
9777 631 2.231257
9803 631 7.803366
9829 631 2.388642
9831 631 .8034718
9833 631 2.353937
9846 631 .1205367
9870 631 1
9886 631 1.406113
9924 631 1.689337
9970 631 5.268046
9986 631 .6190134
9992 631 .7645642
10001 631 1.741664
10010 631 5.734665
10022 631 .375674
10053 631 2.671214
10066 631 5.238338
10081 631 3.977255
10093 631 1.560267
10148 631 .933535
10152 631 1.55355
10169 631 .5990822
10205 631 .645933
10206 631 1.836786
10249 631 .646953
10257 631 1
10262 631 1
10273 631 1
10291 631 4.319021
10331 631 .7006784
10358 631 1.5946
10365 631 .02480542
10367 631 .252158
10369 631 .9099542
10370 631 .5069525
10395 631 .728812
10410 631 1
10418 631 .8237107
10435 631 1.669292
10458 631 .9389039
10505 631 .7929637
10520 631 .9218846
10533 631 4.480352
10547 631 1.884873
10570 631 1
10583 631 .196751
10586 631 .6899884
10588 631 1.607988
10596 631 4.345848
10600 631 1.718604
10612 631 .003385101
10623 631 .5875769
10625 631 1
10647 631 .7668044
10648 631 27.6541
10738 631 2.77505
10766 631 1
10773 631 .5755759
10818 631 .7056703
10891 631 .9697557
10907 631 2
10911 631 1.737909
10942 631 1.266499
10966 631 2.734981
10972 631 .837522
11011 631 2.586752
11025 631 1
11044 631 1.157964
11069 631 .8632811
11137 631 .8590652
11151 631 .5631938
11152 631 .7094704
11225 631 .02077272
11245 631 .6899474
11252 631 .8327535
11304 631 .1657359
11312 631 1.920774
11313 631 .630583
11321 631 .3662755
11322 631 1
11325 631 1
11335 631 .8093597
11349 631 .3853089
11365 631 .5207778
11386 631 .8143616
11397 631 1.762874
11419 631 .7328676
11434 631 .845482
11449 631 1
11452 631 .8433706
11458 631 1.608582
11502 631 2.282642
11531 631 .5324219
11535 631 1
11537 631 1
11538 631 1
11557 631 1.318258
11560 631 .6106155
11574 631 .4558294
11602 631 1
11621 631 .5395367
11623 631 .6841907
11666 631 .8454773
11674 631 3.937979
11682 631 1
11685 631 3.638409
11696 631 .5976852
11733 631 1
11746 631 4.554317
11763 631 1.722465
11810 631 .6529799
11838 631 .598355
11839 631 .6183003
11840 631 1
11855 631 .3577124
11857 631 .1721831
11870 631 .8505232
11879 631 .5929507
11886 631 .02275338
11895 631 .1145236
11942 631 .2786223
11950 631 .7274001
11952 631 4.052118
11970 631 1
11980 631 .8154998
11991 631 .8433256
11995 631 1.633514
12003 631 1.664498
12047 631 1.802038
12059 631 .5749146
12064 631 .2538902
12075 631 1
12084 631 1.771126
12125 631 .2907312
12142 631 .1758848
12144 631 .8069642
12146 631 .7093661
12157 631 .6649459
12159 631 6.75317
12165 631 1
12166 631 1.798882
12218 631 3.790984
12227 631 1.753623
12229 631 .2607697
12244 631 .5457301
12267 631 6.532808
12289 631 1
12293 631 1.755344
12294 631 1
12296 631 .6511628
12300 631 1.689449
12308 631 1
12310 631 .7845718
12332 631 3.670965
12349 631 5.733914
12355 631 .5994637
12365 631 .6891375
12376 631 2.727931
12381 631 32.5194
12383 631 75.23917
12384 631 1
12395 631 6.61794
12445 631 1.788952
12451 631 1.606098
12454 631 6.322075
12468 631 8.991429
12499 631 2.267335
12505 631 .006834422
12525 631 18.33608
12532 631 1
12570 631 .8142702
12578 631 4.095005
12582 631 2
12590 631 .942255
12591 631 6.644775
12597 631 2.916408
12621 631 2.118306
12625 631 1.783018
12648 631 6.989306
12658 631 .6422538
12675 631 1.929714
12685 631 6.585561
12691 631 228.3665
12745 631 9.865645
12749 631 48.28801
12776 631 .6913349
12799 631 .3040078
12814 631 .8814802
12822 631 3.182579
12856 631 .1956609
12861 631 .711994
12883 631 .5473538
12919 631 .6473383
12972 631 8.701143
12973 631 1.152389
12992 631 1.074972
13003 631 1.697016
13013 631 11.21962
13076 631 .8176788
13078 631 6.205183
13102 631 1
13167 631 1.876769
13191 631 2.579519
13235 631 1
13241 631 2.8938
13245 631 .8299286
13248 631 .8802504
13252 631 .1816275
13269 631 1.661286
13273 631 61.06319
13283 631 1
13308 631 1.311694
13354 631 14.0733
13355 631 .2522789
13358 631 .828594
13359 631 .8036299
13393 631 56.66401
13416 631 .6668706
13458 631 1
13460 631 .4597038
13484 631 6.834469
13499 631 .8444805
13504 631 1
13523 631 .7525909
13533 631 1.726822
13537 631 4.292305
13573 631 .9913755
13577 631 1.699882
13580 631 3.448593
13640 631 78.7122
13660 631 1
13661 631 4.790898
13667 631 1.280221
13719 631 .6744146
13732 631 4.040327
13746 631 .7505006
13747 631 174.8241
13752 631 1.426726
13759 631 2.80985
13770 631 2.662111
13810 631 1.888806
13828 631 1
13833 631 3.415771
13835 631 15.53754
13836 631 2.407374
13855 631 3.624314
13859 631 2.767378
13877 631 21.80356
13906 631 1.514651
13925 631 .7757897
13937 631 .8645076
13951 631 1
13997 631 .6815093
14001 631 3.843748
14006 631 .3981617
14025 631 4.245857
14045 631 .1296422
14059 631 .0275854
14079 631 4.971561
14127 631 2.720721
14130 631 .784641
14139 631 6.79408
14148 631 1.230911
14160 631 .01511026
14171 631 .9398492
14277 631 1.514526
14294 631 .7043044
14295 631 .8360559
14307 631 1.762461
14315 631 2.432542
14320 631 1.120136
14322 631 1
14330 631 1
14340 631 1.363794
14354 631 .7226149
14380 631 3.589128
14404 631 .7142962
14409 631 1.341015
14419 631 .2710624
14434 631 .6575957
14445 631 1
14448 631 2.092036
14455 631 .6629155
14482 631 2.858739
14492 631 216.2355
14494 631 .874028
14495 631 .5777954
14514 631 .6158416
14523 631 1
14545 631 .7559492
14560 631 .5946475
14575 631 2.375234
14603 631 .1385347
14653 631 2.933653
14660 631 1.166525
14667 631 1
14756 631 .1998319
14762 631 .7974505
14789 631 .7200212
14802 631 .7643125
14805 631 1.20532
14806 631 2.078162
14870 631 6.449684
14879 631 2.931328
14885 631 4.188442
14925 631 .5617915
14960 631 2.083091
14966 631 8.572427
14969 631 .8317641
14978 631 1.524537
14982 631 .6020439
14999 631 1
15008 631 1.818614
15021 631 20.18421
15076 631 .3741458
15090 631 1.601621
15100 631 8.207529
15129 631 .4314846
15154 631 .007373904
15157 631 1
15159 631 .4441318
15195 631 5.821392
15245 631 3.319257
1 632 6.5825975
2 632 .763684
40 632 .9568295
57 632 19.145812
61 632 1.9620418
121 632 8.4814735
126 632 1
134 632 1.8201937
135 632 1.5782347
136 632 2.9334693
158 632 .9302758
160 632 .8466257
165 632 .9189805
205 632 .9815027
210 632 .8750059
263 632 .9806841
277 632 .9776432
297 632 .8137517
298 632 18.2401456
299 632 2.8325581
341 632 .9437211
354 632 .3279939
389 632 .984078
417 632 .896966
497 632 .8360055
564 632 .8963577
584 632 .9775986
586 632 .9818313
594 632 1.9767425
671 632 .9411458
701 632 .8396997
736 632 1
850 632 1.9125691
854 632 .9459196
880 632 .9440416
947 632 .9753093
1021 632 .8684765
1029 632 .9214561
1031 632 .8031246
1119 632 .9508974
1196 632 2.9782018
1244 632 .986722
1313 632 .9777433
1377 632 5.8045834
1378 632 .9530313
1395 632 .9320449
1441 632 .8320688
1484 632 .9563854
1556 632 2.85827
1557 632 .619788
1618 632 .842503
1649 632 1.8722206
1720 632 3.7359667
1726 632 .9277972
1734 632 .7494413
1784 632 .9492
1876 632 5.8266435
1913 632 .9837052
1970 632 .9332136
1972 632 .7723028
1996 632 1
2034 632 1
2109 632 1
2195 632 .9856498
2221 632 2
2247 632 .9857551
2295 632 .9607173
2366 632 1.9194847
2400 632 1.8613572
2403 632 .8059193
2509 632 1.9109562
2594 632 .932124
2729 632 .9623494
2737 632 .9317356
2792 632 .9635165
2801 632 .9857951
2827 632 2.9365768
2845 632 .844279
2893 632 3.8899823
2907 632 .9499885
3029 632 .9628555
3110 632 1
3196 632 .8924826
3203 632 1.9782091
3211 632 1
3274 632 .8835664
3301 632 .9703731
3302 632 1
3336 632 .9310363
3338 632 1.8692613
3527 632 .993775
3574 632 .9727935
3577 632 .859684
3592 632 .9714697
3662 632 .8804099
3674 632 1
3712 632 .9106998
3743 632 .8136348
3809 632 .6946739
3812 632 .8764549
3820 632 2.764178
3840 632 .9810895
3857 632 .9144644
3875 632 .9434629
3911 632 1.8256512
3912 632 .8843981
3913 632 .9265447
3921 632 .9748346
3992 632 .9296036
4008 632 1
4012 632 1
4064 632 3.9282949
4066 632 .9562156
4067 632 .9387655
4132 632 1
4162 632 .3576599
4315 632 1.9550862
4343 632 1.9443764
4366 632 .9592272
4402 632 .9152456
4404 632 .9184481
4575 632 .9562871
4684 632 .9561823
4798 632 .9712356
4813 632 .8964659
4837 632 1
4862 632 .2969983
5076 632 .5512934
5112 632 24.42917
5311 632 .9168305
5327 632 1
5332 632 .9799203
5458 632 .9695092
5527 632 1
5564 632 .9560554
5628 632 1
5632 632 .8621962
5655 632 .8824493
5713 632 .9409449
5765 632 6.89764
5850 632 .9759819
5854 632 .9761265
5880 632 .9491506
5910 632 .8525289
6000 632 .9548574
6019 632 1.933925
6079 632 .9678063
6080 632 .9481144
6115 632 2.84517
6169 632 1
6182 632 .8347873
6195 632 1.932024
6220 632 1
6256 632 1.884841
6381 632 .9493404
6415 632 .9511587
6423 632 1
6432 632 1.971951
6500 632 1
6514 632 .9420395
6564 632 1
6565 632 1
6580 632 .9788439
6597 632 1
6623 632 .9725096
6672 632 .9702322
6799 632 1
6842 632 1.921839
6858 632 2
6872 632 .9804331
6884 632 .9347576
6936 632 .9857444
6972 632 .9372928
6981 632 .9770968
7053 632 3.83284
7060 632 .8243262
7141 632 .965056
7241 632 .9200787
7248 632 1
7257 632 .9333005
7472 632 1.855583
7649 632 .9208907
7669 632 1
7696 632 .9574567
7776 632 .9480096
7822 632 .9418981
7881 632 1
7938 632 1.916137
8021 632 1
8066 632 .9647452
8092 632 .8955076
8184 632 .8045185
8199 632 .9538686
8202 632 1.938181
8230 632 .8611761
8322 632 2.735856
8356 632 .9447027
8473 632 .9590396
8516 632 1
8565 632 .9513529
8614 632 .9205881
8711 632 .9095837
8731 632 1
8761 632 34.93178
8795 632 1.882648
8805 632 .9596
8839 632 1
8881 632 1
8884 632 .9464752
8885 632 2.829942
8891 632 .9679639
9014 632 .9744823
9182 632 .9306316
9244 632 1.978818
9251 632 .951193
9318 632 5.741989
9333 632 .9715398
9369 632 2.417605
9428 632 2.836594
9494 632 .9072963000000001
9498 632 .9897883
9502 632 .8209788
9512 632 .9325236
9537 632 .9523489
9538 632 .8718407
9547 632 1
9578 632 .9638649
9613 632 1
9629 632 1
9763 632 .9229227
9988 632 .9737071
10001 632 1.952715
10010 632 .9514338
10015 632 .9991137
10081 632 1.995837
10087 632 1
10093 632 .9195122
10152 632 1.918283
10291 632 1.875355
10389 632 .858846
10407 632 1
10450 632 .8685402
10497 632 1
10505 632 .9621045
10533 632 2.904885
10585 632 .8491323
10600 632 .948494
10605 632 1
10631 632 .9665446
10648 632 10.38757
10666 632 1.913223
10759 632 1
10911 632 2.952027
11131 632 .9215826
11162 632 1
11209 632 .9239153
11337 632 .9425356
11345 632 .9936896
11348 632 2.941613
11349 632 .8874883
11397 632 2.956597
11452 632 .9713309
11575 632 .8966949
11626 632 1.780813
11674 632 2.80561
11685 632 2.933815
11746 632 1.918423
11763 632 .9492006
11827 632 .9509872
11895 632 .8379244
11900 632 .9687409
11975 632 .9801971
11993 632 .9164709
11995 632 .9329193
12073 632 .9026244
12084 632 .9581074
12189 632 .8860144
12244 632 .9168515
12274 632 2
12293 632 .9552188
12332 632 2.939774
12349 632 .9512962
12381 632 2.545957
12383 632 10.93214
12395 632 .9300687
12450 632 .9593508
12454 632 1.692876
12468 632 9.815393
12499 632 .8658947
12518 632 .9205087
12525 632 7.512403
12550 632 1
12621 632 .8386168
12633 632 1.975075
12675 632 1.987135
12685 632 1.558067
12691 632 15.66077
12729 632 .9552015
12745 632 3.975408
12749 632 6.588415
12992 632 .8306849
13013 632 1.674123
13044 632 .8663381
13078 632 2.854518
13107 632 1.936815
13167 632 3.977444
13204 632 .7371344
13245 632 .9688705
13273 632 5.266
13352 632 .7997303
13354 632 3.647341
13355 632 .8631388
13358 632 .9686262
13393 632 6.375973
13425 632 .9454064
13484 632 .4205883
13523 632 1.954715
13580 632 .8990716
13614 632 .9104235
13640 632 2.750868
13732 632 3.824344
13746 632 1.954332
13747 632 11.39185
13770 632 .9381536
13835 632 .3662385
13855 632 .9312352
13870 632 .9143269
13877 632 1.048855
14001 632 .9714
14025 632 1.861963
14079 632 1.811757
14130 632 .7775434
14154 632 .8978497
14171 632 .8059524
14277 632 1.91114
14369 632 .9300925
14380 632 .7417571
14448 632 .8338084
14449 632 .9692337
14492 632 25.10108
14514 632 .9296845
14573 632 1
14575 632 .8856443
14692 632 .9046654
14793 632 .9266786
14805 632 3.854544
14806 632 .8312688
14870 632 .8992714
14879 632 2.804393
14885 632 .8514542
14918 632 .9734358
14925 632 .9197913
14966 632 1.7387
15021 632 19.56941
15044 632 .9272922
15100 632 5.854948
15158 632 .8913067
1 633 10.45245092
2 633 2.69000035
11 633 2.94455383
57 633 10.25587266
70 633 1.97297141
95 633 .77319024
101 633 .85203614
121 633 2.31979625
134 633 .76412984
135 633 3.44672777
136 633 7.60092371
137 633 3.07336913
138 633 2.58744317
148 633 .26873133
153 633 .87892607
156 633 .70912552
157 633 .82403575
161 633 .9011037
162 633 1.47020244
163 633 .84040829
251 633 .97810532
297 633 3.75567922
298 633 23.37961962
299 633 4.46854823
337 633 4.87105696
341 633 .92617321
354 633 .11846162
356 633 .92232612
564 633 .86404194
579 633 .95526548
584 633 .9706138
586 633 .97616629
589 633 .94795526
594 633 .96949077
622 633 .80941829
630 633 .77793221
682 633 .97001135
701 633 4.78971789
739 633 .94665843
777 633 2.87205647
783 633 2
920 633 .77786353
966 633 .98109744
1001 633 .87994808
1013 633 .88213056
1031 633 .74173865
1032 633 .86543027
1225 633 .87269324
1356 633 .84608965
1377 633 4.7436522
1409 633 1
1441 633 .77970758
1501 633 .96546648
1538 633 .87907012
1557 633 3.50123745
1561 633 .88406741
1636 633 .83722566
1638 633 1
1720 633 3.65364075
1860 633 .82486469
1911 633 .70466745
1956 633 .70871272
1970 633 1.91238954
1972 633 2.70130648
1996 633 1
2030 633 .8920697
2059 633 .91334133
2060 633 .72899947
2084 633 1
2149 633 .87036658
2191 633 .98596851
2209 633 2.64352685
2221 633 1
2238 633 1.92052645
2366 633 2.89437989
2513 633 .96478399
2522 633 1.95910418
2548 633 .96524434
2594 633 .91096016
2604 633 1
2671 633 .83004092
2704 633 .94100738
2748 633 1
2767 633 .76977654
2770 633 .93752234
2786 633 .98015222
2893 633 .85567858
2918 633 1
2928 633 1
3000 633 .73114463
3019 633 1
3192 633 1
3206 633 1.87974415
3315 633 .96571055
3331 633 .94252681
3435 633 1
3504 633 1.95057734
3527 633 1.99183409
3537 633 .773784
3572 633 .88036053
3702 633 1
3809 633 1.59947287
3819 633 .99091768
3820 633 2.69064841
3840 633 .97519322
3850 633 .9751743
3907 633 1.95063762
3910 633 .84625005
3993 633 .92172371
4021 633 .92089712
4033 633 .83181734
4050 633 .93482043
4064 633 .90593721
4066 633 1.94256357
4068 633 .86521601
4190 633 .93518824
4207 633 3.91783125
4315 633 .94108209
4343 633 3.92703286
4402 633 .88881905
4406 633 1.76757668
4530 633 .98505371
4532 633 .85092904
4537 633 1.9750174
4565 633 1
4606 633 1
4666 633 1
4726 633 .94691555
4798 633 3.96226685
4813 633 .86418383
4868 633 2.89453262
4943 633 .81405223
4971 633 .95227515
4983 633 .96453155
4987 633 2
5000 633 1
5063 633 .9560699
5112 633 31.75678
5124 633 .7940078
5151 633 .9630589
5311 633 1.890898
5336 633 1
5577 633 .9537638
5594 633 .9076863
5603 633 .9005924
5611 633 1
5638 633 .9325615
5656 633 .9303681
5720 633 1
5765 633 4.865724
5817 633 .9238946
5822 633 1
5964 633 1
6017 633 .9180118
6080 633 .9319364
6108 633 1
6115 633 1.796894
6123 633 3.955895
6130 633 1.97132
6235 633 1
6267 633 .8880966
6273 633 .9299844
6280 633 .8732984
6310 633 1
6379 633 .9782672
6395 633 .875141
6417 633 .8298746
6431 633 1
6513 633 .9584353
6514 633 .9239673
6554 633 .3283623
6580 633 .9722474
6631 633 1.907037
6640 633 .9635172
6650 633 .9164486
6686 633 1
6699 633 .928869
6708 633 1
6814 633 .9135502
6829 633 .8927589
6834 633 .9613488
6872 633 .9743321
6891 633 1
6897 633 2.922427
6908 633 3.942904
7053 633 3.78072
7055 633 .956975
7060 633 .7695509
7182 633 .8151098
7206 633 1
7229 633 .6302807
7258 633 1.884425
7336 633 .9241155
7390 633 .8910861
7440 633 .8438513
7447 633 .9624835
7489 633 .9061405
7634 633 .9022671
7685 633 3.961392
7691 633 .9393386
7723 633 2.930536
7762 633 1
7874 633 .9831023
7886 633 4.681714
8034 633 .9168437
8066 633 1.953753
8084 633 .9423468
8086 633 .9276715
8128 633 2.757681
8236 633 .5797769
8297 633 1
8322 633 3.653496
8323 633 .8831834
8378 633 1
8424 633 1.893154
8449 633 .9664639
8494 633 .9431584
8665 633 .7487367
8678 633 .8975098
8679 633 .9296202
8693 633 .9598951
8697 633 1
8701 633 .9731654
8720 633 .9418944
8761 633 51.1689
8884 633 .929786
8885 633 5.776917
8886 633 1
8924 633 .9546831
9099 633 1
9182 633 .9090024
9318 633 1.661541
9333 633 1.962666
9346 633 .9328527
9369 633 .924212
9412 633 1.845312
9428 633 .7856439
9474 633 .9207422
9497 633 1.853073
9498 633 .9866042
9502 633 .7651598
9537 633 1.937491
9554 633 1
9571 633 .7602574
9578 633 .9525979
9645 633 .8931548
9688 633 1.952184
9761 633 1
9803 633 2.712677
9804 633 .8588349
9849 633 .8280375
9861 633 1
9924 633 .9254071
9930 633 .5730441
10008 633 1
10053 633 .9210555
10080 633 .931952
10152 633 1.892803
10204 633 1.963205
10205 633 .9149853
10206 633 .7207017
10212 633 1
10227 633 .353594
10265 633 1
10291 633 .8364908
10350 633 .9613161
10351 633 4.718467
10358 633 .9026597
10368 633 .9588943
10422 633 1
10432 633 1.967475
10449 633 1.879358
10454 633 .9672387
10505 633 .9502887
10533 633 2.875228
10620 633 .9032892
10631 633 .9561132
10647 633 .9440076
10648 633 6.196619
10666 633 1.886166
10769 633 .9373166
10911 633 2.937069
10966 633 .9363665
11023 633 .9604049
11096 633 .9293245
11100 633 .9391408
11144 633 2
11245 633 .9255535
11335 633 .9542255
11343 633 .9772945
11353 633 .8391744
11389 633 1.933645
11394 633 1
11397 633 .9430638
11400 633 1
11419 633 .9358591
11531 633 .8877302
11557 633 .5961984
11567 633 .890091
11574 633 .8693397
11674 633 2.744999
11682 633 1
11685 633 1.913179
11746 633 2.892987
11763 633 1.933361
11857 633 .8012336
11884 633 1
11943 633 1
11993 633 .8904264
11996 633 .9524565
12093 633 1.756996
12159 633 .9407339
12199 633 1.894666
12218 633 2.949813
12222 633 .9271141
12244 633 .8909256
12267 633 1.887823
12332 633 .9209957
12349 633 .9361103
12381 633 3.404386
12383 633 10.97557
12384 633 1
12395 633 5.908264
12468 633 9.757833
12499 633 .8240805
12525 633 8.360369
12569 633 .9246724
12570 633 .7152954
12578 633 .7827025
12591 633 1.674598
12645 633 1.735761
12648 633 .7573231
12658 633 .9141019
12685 633 .4202711
12691 633 27.68419
12745 633 2.96774
12749 633 11.14828
12800 633 2.907096
12822 633 .8037298
12861 633 .9308471
12915 633 15.2675
12972 633 5.448024
12992 633 .7778922
13078 633 7.809157
13091 633 .8567356
13191 633 3.899039
13204 633 .6551726
13273 633 6.413536
13308 633 .8347315
13324 633 .9140767
13354 633 2.537381
13393 633 8.557798
13416 633 .6799034
13422 633 .9824151
13482 633 .09227716
13484 633 .239927
13537 633 .830076
13580 633 1.867602
13640 633 16.04959
13710 633 .9634982
13723 633 1
13725 633 .8159778
13732 633 2.769574
13747 633 12.95503
13752 633 1.622242
13833 633 1.859721
13835 633 3.168631
13859 633 .9441454
13877 633 1.752287
13916 633 1
13968 633 1
13980 633 1
14001 633 1.962482
14006 633 .8554931
14079 633 .7530623
14127 633 .6928334
14139 633 1.710448
14148 633 .8153346
14171 633 5.745448
14172 633 .9079883
14192 633 1
14307 633 .9429646
14315 633 .8637483
14319 633 .9274977
14327 633 2
14340 633 .607132
14434 633 .9177856
14455 633 .9190629
14492 633 32.57359
14523 633 1
14551 633 .6010639
14553 633 .9793838
14569 633 .8820809
14577 633 .8083932
14624 633 .9273987
14793 633 2.903817
14806 633 .7786582
14867 633 .9672031
14870 633 1.867864
14879 633 .7434022
14885 633 .8051375
14936 633 1
14966 633 1.657227
15008 633 .9564476
15021 633 14.12336
15045 633 .8422535
15100 633 6.809721
15126 633 .9290451
15128 633 .919472
15153 633 .7256752
15156 633 .9251255
15195 633 .7170055
15245 633 .8365475
1 634 8.436377
2 634 .6809
8 634 .165715
11 634 .9429261
57 634 14.1459598
84 634 1
88 634 .9205617
93 634 .9551035
101 634 .8476925
121 634 9.2998281
133 634 .9475226
134 634 2.7572056
135 634 8.4304859
136 634 8.5598523
137 634 2.0461669
153 634 .8753718
158 634 1.9058507
164 634 .9801548
178 634 1
220 634 .946517
260 634 .3913096
288 634 .6623598
297 634 1.7485069
298 634 23.2733395
299 634 7.4235908
315 634 2.828626
340 634 2.8420969
346 634 1
364 634 .9776932
397 634 .925589
436 634 .8007916
455 634 .9472118
483 634 1.6368884
500 634 .8819099
579 634 .9539522
584 634 1.9697511
594 634 .9685951
605 634 .9328727
682 634 1.969131
701 634 3.7835448
702 634 .9146571
776 634 .9277335
777 634 .8683005
782 634 1
785 634 .9226579
827 634 1
846 634 .8901907
878 634 1
903 634 .8089024
905 634 .7405829
1031 634 .7341571
1205 634 .9702359
1244 634 .9820706
1292 634 .9742937
1356 634 .8415714
1363 634 .935501
1377 634 3.7361268
1441 634 1.7732407
1556 634 .8086204
1557 634 6.4865957
1584 634 .8920816
1644 634 .9155796
1720 634 2.643473
1785 634 .8415089
1799 634 1
1829 634 1.6970755
1860 634 .8197234
1876 634 .7659149
1963 634 1.9781666
1970 634 2.9098176
1972 634 .692538
1975 634 .869686
2059 634 .9107974
2109 634 1
2146 634 .9707212
2191 634 1.9855566
2195 634 .9806228
2221 634 4
2304 634 .9331536
2366 634 4.8912793
2403 634 .7379308
2522 634 2.9579036
2527 634 .8894548
2590 634 1
2594 634 1.9083463
2671 634 .8250516
2674 634 .9284008
2704 634 .9392756
2769 634 4.9329124
2827 634 1.914359
2842 634 .918577
2893 634 1.8514419
2907 634 .9324689
2987 634 .9766302
3007 634 1.8309582
3181 634 .9206574
3314 634 .9257793
3336 634 .9068776
3527 634 .9915944
3535 634 .9534289
3573 634 .9132819
3576 634 .7860467
3577 634 .8105298
3594 634 .8928269
3626 634 .5611836
3686 634 .8335012
3712 634 2.879417
3778 634 1
3809 634 .587715
3819 634 .9906511
3820 634 1.6815671
3833 634 .9213313
3834 634 .9744
3897 634 2
3949 634 .8744992
4016 634 .9496615
4033 634 .8268802
4035 634 1.8272275
4050 634 .932907
4064 634 .9031759
4066 634 1.9408775
4067 634 .9173144
4068 634 .8612593
4135 634 .8548807
4169 634 1
4402 634 .8855552
4462 634 .9487406
4474 634 .8831702
4537 634 1.974284
4641 634 .8412883
4678 634 1.8250887
4777 634 1
4803 634 .8475144
4891 634 1.8495513
4893 634 .9483027
4937 634 .7916043
4940 634 .9497374
4943 634 .8085935
4983 634 .9634903
5006 634 .9156341
5049 634 .9137413
5112 634 78.42672
5214 634 .7584746
5286 634 2.918363
5311 634 1.887695
5370 634 .9056119
5386 634 .9191
5427 634 .8945452
5500 634 1
5540 634 .9453911
5546 634 .9237212
5547 634 .9230738
5628 634 1
5721 634 1
5765 634 .8617821
5850 634 .9675681
5987 634 .9397571
6000 634 .9390435
6002 634 .9018887
6022 634 .957031
6029 634 1
6123 634 .9546006
6130 634 .9704776
6173 634 .9301025
6182 634 .7769115
6218 634 .9799191
6232 634 .9185894
6267 634 2.884812
6355 634 1
6359 634 .7064633
6376 634 .9042611
6381 634 .9315938
6415 634 .9340491
6418 634 .934605
6423 634 1
6432 634 .9621245
6514 634 .9217353
6558 634 .9795207
6623 634 1.962879
6631 634 .904308
6672 634 1.959804
6699 634 .9267809
6720 634 1
6737 634 1
6753 634 1
6816 634 1.949197
6837 634 1
6849 634 .9221599
6895 634 .8256684
6897 634 .9201499
6898 634 .3982689
6936 634 .9807505
6972 634 1.915326
6981 634 .9690736
7053 634 4.774283
7060 634 .7627858
7098 634 .9702356
7107 634 .9558009
7229 634 1.619427
7240 634 1
7250 634 .9634153
7378 634 1
7409 634 2.74158
7437 634 .9452251
7461 634 1.864993
7510 634 .9728416
7531 634 .9241828
7551 634 .7537365
7684 634 .9771953
7740 634 .8617544
7783 634 .80976
7800 634 .7677898
7805 634 .8094917
7886 634 9.672371
7888 634 1
7901 634 1
7908 634 1.910218
7947 634 .9491517
7951 634 1
7983 634 .8466934
8021 634 1
8034 634 .9144025
8086 634 .9255483
8092 634 .8589028
8128 634 1.750568
8144 634 1
8159 634 .8954879
8216 634 .7700506
8248 634 1
8301 634 1
8323 634 .8797541
8326 634 .8917964
8424 634 1.890018
8512 634 1.905273
8557 634 .9359768
8580 634 1
8614 634 .8927693
8701 634 .9723776
8761 634 35.70416
8805 634 .9454475
8823 634 1
8851 634 .7157686
8872 634 2.909753
8884 634 .9277248
8885 634 1.770369
8887 634 .885853
8891 634 .9567413
8892 634 1.955911
8899 634 .94727
8968 634 1
9033 634 3.822361
9056 634 1
9180 634 .9637213
9244 634 .9713977
9318 634 11.65161
9333 634 .9615698
9351 634 .6634781
9362 634 .854427
9369 634 7.863275
9399 634 .8445799
9428 634 .7793513
9576 634 1.860641
9578 634 2.951206
9603 634 .9569895
9760 634 .9393909
9763 634 .8959217
9764 634 2.955574
9785 634 .9112142
9787 634 .7997555
9803 634 .7042425
9804 634 .8546908
9829 634 1.848898
9849 634 .8229894
9923 634 1
9970 634 .819092
9992 634 .9418102
10010 634 2.93442
10053 634 .918738
10169 634 .90091
10196 634 .899248
10217 634 1
10291 634 .8316908
10395 634 .9329738
10418 634 1.956429
10464 634 1.891373
10505 634 .9488294
10533 634 1.871565
10588 634 .9031111
10648 634 9.173035
10666 634 1.882825
10788 634 .8698788
10804 634 .9073595
10911 634 2.935222
10966 634 2.934499
11096 634 .9272497
11151 634 .8920399
11165 634 .948924
11234 634 1.936942
11245 634 .9233681
11298 634 1
11299 634 .8460817
11337 634 .9224052
11343 634 .976628
11344 634 1
11365 634 .8815565
11386 634 .954118
11393 634 .9608295
11423 634 .8991392
11476 634 .9900085
11548 634 .9398347
11557 634 .5843444
11617 634 1
11664 634 .9061663
11685 634 .9106298
11722 634 .9221055
11746 634 3.889846
11857 634 .7953986
11879 634 .8993946
11952 634 .7657236
11995 634 .9094202
12003 634 .6699202
12059 634 1.894937
12093 634 .7205061
12161 634 .8911361
12189 634 .8460841
12208 634 .8631183
12218 634 1.94834
12300 634 .9232449
12346 634 1
12349 634 3.934235
12352 634 .9668458
12362 634 .9729023
12381 634 3.386901
12382 634 1.920622
12383 634 23.85743
12401 634 1.951186
12454 634 .5852878
12468 634 10.75072
12499 634 .8189162
12510 634 1
12525 634 13.34159
12532 634 1
12658 634 .9115802
12675 634 .9826283
12685 634 .4032526
12691 634 10.44007
12745 634 3.966793
12749 634 9.093922
12814 634 .9707069
12822 634 .7979681
12856 634 .8012013
12861 634 .9288171
12911 634 .893809
12925 634 .81954
12972 634 3.43182
12992 634 .771372
13107 634 .9146812
13167 634 1.969543
13273 634 14.30825
13324 634 .9115543
13354 634 2.5238
13355 634 1.815195
13359 634 .9514656
13374 634 .9746219
13393 634 4.456749
13416 634 .6705067
13452 634 .5816827
13484 634 2.217614
13504 634 1
13513 634 .6457327
13544 634 1.912201
13573 634 1.750711
13580 634 .8637153
13640 634 17.96297
13650 634 .9250272
13661 634 1.701161
13732 634 .7628093
13746 634 .9383343
13747 634 16.77757
13759 634 .9530031
13833 634 .8556033
13835 634 2.144225
13859 634 .9425057
13868 634 1.906807
13870 634 .8843148
13877 634 5.715659
13997 634 .9212825
14001 634 8.961381
14025 634 .8136078
14087 634 .9789145
14139 634 1.701947
14171 634 4.737975
14222 634 1.967569
14315 634 .8597485
14319 634 1.925369
14320 634 1.782535
14327 634 1
14354 634 1.931442
14380 634 1.651292
14404 634 .9293861
14434 634 .9153721
14448 634 .7755897
14455 634 .9166869
14482 634 1.965086
14492 634 26.38494
14553 634 .9787786
14569 634 .8786193
14575 634 .8455843
14660 634 .7940002
14870 634 1.863985
14885 634 .7994171
14966 634 2.647164
14978 634 .8824855
14981 634 .884017
15021 634 16.06827
15100 634 11.80413
15186 634 .9851571
15245 634 2.831749
15265 634 .9768154
1 635 2.4861542
2 635 9.7090818
30 635 .8674603
57 635 6.486335
68 635 1.9221562
70 635 .9746351
85 635 .9200321
95 635 .7871511
126 635 1
135 635 .4807834
136 635 1.6870411
137 635 1.1304061
168 635 .8690948
210 635 1.8461253
246 635 1.9572871
249 635 .9465481
251 635 .979453
252 635 1
278 635 1
289 635 .8990123
298 635 5.602465
299 635 .5628137
331 635 2.9170517
351 635 .8625511
369 635 5.9806478
446 635 35.5800018
461 635 .8888807
580 635 .8254885
606 635 1.9446779
612 635 .8129135
617 635 1
630 635 1.7916012
677 635 .9124585
736 635 1
739 635 .9499418
752 635 1.9123396
755 635 2.95533
855 635 1
920 635 2.7915367
966 635 .9822609
977 635 .8083644
1021 635 1.8380872
1031 635 .7576354
1051 635 1.903623
1086 635 .7931101
1129 635 1
1164 635 1
1188 635 1
1219 635 .8895462
1232 635 2
1292 635 .976564
1301 635 .9441231
1335 635 1.7394542
1377 635 7.7594312
1518 635 1.9167454
1525 635 .9327457
1540 635 .9714801
1544 635 .6130956
1557 635 .5319378
1584 635 15.9016125
1587 635 .9584642
1634 635 1
1636 635 1.8472449
1644 635 .9230353
1649 635 1.8426964
1654 635 .9037958
1705 635 .8466222
1720 635 2.6749602
1734 635 .6915482
1829 635 .7238287
1876 635 2.7865884
1911 635 .7228461
1913 635 1.9799402
1932 635 .9410964
1934 635 .9617233
1956 635 .7266423
1972 635 .719692
1980 635 .9646482
2055 635 1
2073 635 .8951731
2109 635 1
2120 635 .8888697
2140 635 .9159431
2150 635 .211044
2195 635 .9823341
2216 635 1.9731585
2254 635 .9864032
2283 635 1
2300 635 1
2320 635 2
2322 635 .8777936
2362 635 1
2403 635 .7610759
2502 635 1
2527 635 1.8992178
2532 635 .901919
2548 635 .9673837
2618 635 .9249771
2704 635 .9446386
2748 635 2
2804 635 1.8131899
2855 635 .9583204
2880 635 .5682149
2907 635 1.938433
3000 635 1.7476935
3018 635 1.9606726
3122 635 .9395791
3163 635 .9360227
3274 635 .8566637
3286 635 .9426757
3300 635 .958463
3322 635 .4237924
3325 635 .7830376
3448 635 .85632
3572 635 .8877247
3574 635 .9665072
3599 635 .9458775
3653 635 1.8311976
3712 635 .8900664
3743 635 .770574
3809 635 1.6241265
3812 635 .8479091
3865 635 1.9209497
3943 635 1
3949 635 1.885583
4012 635 2
4064 635 .9117271
4066 635 4.946099
4076 635 .8435111
4086 635 .7945609
4126 635 1
4129 635 1
4147 635 1.6234534
4250 635 .8609941
4325 635 1
4326 635 .8113416
4343 635 .9315242
4406 635 .781883
4410 635 .823896
4492 635 1
4533 635 .9864401
4537 635 .9765552
4541 635 1
4564 635 1
4620 635 1
4660 635 1.746919
4678 635 .8405363
4684 635 .946058
4685 635 .8828469
4705 635 1
4706 635 1
4725 635 1
4813 635 .8725437
4868 635 .9010245
4891 635 .8628384
4899 635 .9600478
4944 635 .9409778
5006 635 .923085
5017 635 .800776
5053 635 1
5062 635 1
5073 635 .9763545
5112 635 34.44883
5113 635 .892942
5148 635 .9311443
5161 635 1
5171 635 .9380054
5253 635 1.88136
5370 635 .9139479
5382 635 1
5425 635 1
5427 635 3.903859
5458 635 2.962464
5482 635 1
5501 635 2
5511 635 1
5516 635 1
5541 635 1.881842
5546 635 .9304579
5547 635 .9298676
5564 635 1.945902
5639 635 2
5696 635 1
5737 635 4.952514
5741 635 .9489585
5749 635 .8329953
5765 635 12.87399
5791 635 1.972436
5836 635 .8914566
5854 635 .9706103
5887 635 .962561
5910 635 .8184548
5947 635 .9568926
6000 635 1.944427
6017 635 .9230585
6022 635 .9608259
6124 635 1.977348
6136 635 1
6155 635 .7883462
6216 635 .8829092
6232 635 .9257793
6252 635 .9647006
6256 635 .8582333
6297 635 .6295176
6329 635 1.700774
6376 635 .9127164
6401 635 2.884943
6418 635 1.94038
6472 635 1
6477 635 1
6522 635 .8688269
6558 635 .9813294
6645 635 1
6693 635 1.955403
6699 635 .9332473
6718 635 1.850764
6849 635 .9290345
6903 635 .8309766
6908 635 1.946418
7060 635 .7837358
7084 635 .8551954
7141 635 .956982
7166 635 .8709099
7228 635 2.925431
7257 635 .9178892
7334 635 1
7358 635 1
7427 635 .940753
7437 635 .9500626
7440 635 .8534628
7461 635 1.876916
7476 635 .9132468
7541 635 1
7542 635 .9084836
7551 635 1.775486
7629 635 .69412
7631 635 .9600775
7684 635 1.979209
7691 635 .9430725
7727 635 1.775216
7783 635 .8265614
7805 635 .8263167
7886 635 1.701306
7900 635 .9202147
7956 635 .9571434
7967 635 .9567333
7982 635 1
8021 635 1
8034 635 3.921962
8093 635 .8814956
8175 635 1
8184 635 1.759351
8212 635 1
8215 635 .8263338
8236 635 .6056429
8297 635 1
8322 635 2.674825
8332 635 .9706781
8346 635 1.939668
8356 635 11.93193
8363 635 .8615094
8367 635 2.980789
8394 635 .8315288
8424 635 .8997311
8428 635 1
8578 635 1
8614 635 1.902239
8621 635 1
8711 635 1.888692
8761 635 41.14335
8769 635 .6704192
8770 635 .9210226
8812 635 1
8873 635 1
8874 635 1
8875 635 .9149239
8885 635 .7906489
8899 635 .951927
9033 635 .8380492
9062 635 .930592
9104 635 .8551106
9128 635 .9700344
9146 635 .9819097
9151 635 .9216945
9183 635 2.934795
9257 635 .9392758
9314 635 2
9318 635 7.682375
9330 635 1
9362 635 .8672835
9364 635 .9843411
9369 635 2.051983
9399 635 .858306
9414 635 3
9502 635 .7796149
9513 635 .9272084
9571 635 2.775014
9611 635 .9562289
9723 635 1
9732 635 .9534148
9767 635 1
9785 635 1.919055
9803 635 1.730363
9829 635 .862243
9882 635 .7961819
9886 635 .8661796
9969 635 .8723839
9981 635 1.551497
9986 635 .9141524
9988 635 1.967632
9992 635 .9469493
10011 635 1
10048 635 .8399338
10066 635 .6030453
10093 635 .900915
10150 635 1.856551
10152 635 .8994015
10200 635 .8721377
10278 635 1
10318 635 .8790583
10351 635 2.920455
10419 635 .932198
10454 635 1.969255
10493 635 1.891129
10505 635 .9533486
10519 635 1.898657
10563 635 1
10575 635 1
10583 635 1.819004
10596 635 3.8526
10648 635 1.246069
10750 635 .8950271
10759 635 1
10814 635 1
10942 635 .8347203
10946 635 1.936081
10966 635 3.940283
11027 635 1
11069 635 1.969193
11089 635 .9242987
11096 635 3.933675
11126 635 .7540983
11137 635 .9682432
11165 635 .9534348
11257 635 .9719453
11326 635 .9356468
11335 635 .9570431
11337 635 .9292581
11345 635 .9922316
11393 635 .9642889
11423 635 .9080468
11436 635 1
11502 635 .8383579
11508 635 5
11528 635 .9333702
11557 635 .6210536
11560 635 .9122601
11566 635 1
11666 635 .9651814
11674 635 1.760695
11735 635 1
11736 635 .9606814
11746 635 .8995743
11778 635 1
11838 635 2.909497
11866 635 2
11900 635 .9615183
11933 635 .9362802
11952 635 1.786414
11975 635 .9756215
12000 635 .8903404
12003 635 .6990717
12059 635 .9042156
12098 635 .9154753
12141 635 .9142232
12144 635 .9565033
12159 635 1.944382
12161 635 1.900751
12166 635 .9546821
12189 635 .8596774
12199 635 .9011497
12280 635 .9402742
12293 635 2.944872
12332 635 15.92586
12349 635 .9400429
12381 635 .4410481
12383 635 13.22329
12395 635 1.913911
12401 635 .9554968
12439 635 .8072855
12453 635 1
12454 635 2.621914
12546 635 1
12565 635 1
12591 635 .6946276
12621 635 .8013282
12648 635 .7722606
12676 635 2.939691
12685 635 1.455955
12691 635 32.19605
12749 635 11.26226
12802 635 1
12848 635 .4887549
12972 635 2.481999
13013 635 .5988271
13204 635 .6763977
13248 635 .9730169
13273 635 2.634294
13342 635 .9386914
13354 635 2.565857
13374 635 .9768632
13380 635 .766903
13393 635 2.769676
13484 635 .2867118
13510 635 .8649515
13513 635 .6770203
13537 635 .8405353
13637 635 .9344998
13640 635 7.231193
13710 635 .965745
13725 635 .8273049
13747 635 8.327115
13835 635 1.219804
13836 635 1.866464
13837 635 .8891181
13855 635 .9153467
13877 635 .8290877
13940 635 .9697595
13997 635 .9282346
14001 635 .9647918
14130 635 1.726144
14139 635 2.72827
14307 635 .9464753
14335 635 1
14340 635 .6313143
14419 635 .8357487
14483 635 .9545186
14490 635 1
14492 635 14.96916
14510 635 1
14560 635 1.908662
14575 635 .8592217
14663 635 .9684452
14756 635 .8196984
14829 635 .9386401
14879 635 .7591966
14960 635 1.793393
15021 635 2.23887
15128 635 .9244288
15232 635 1
15245 635 .8466085
1 636 2.4016367
2 636 .6612314
9 636 3.925779
57 636 21.9084063
88 636 .9156653
121 636 11.2566713
135 636 4.3953824
136 636 9.4710852
137 636 2.987375
158 636 .9000475
160 636 4.7801318
161 636 .8919258
165 636 .8838553
193 636 .8197567
214 636 .9819568
226 636 .7733061
244 636 1
288 636 3.6415485
298 636 20.0436374
299 636 11.3264249
340 636 .8323641
341 636 .9193219
351 636 .8399435
600 636 1
701 636 .7702031
905 636 .724593
920 636 .7572486
1031 636 2.7177712
1204 636 .668163
1244 636 .9809654
1335 636 1.6965996
1356 636 .8318063
1379 636 .5277859
1385 636 1
1515 636 1.9151824
1519 636 .8328292
1557 636 .4549508
1712 636 .9284022
1720 636 1.6214976
1811 636 1
1860 636 .8086116
1876 636 2.7514864
1898 636 1
1956 636 .6816804
1960 636 .6848359
1972 636 .6735868
2024 636 .9574258
2052 636 .87546
2060 636 1.7038498
2288 636 .96859
2359 636 1
2366 636 1.884578
2403 636 .7217775
2509 636 .8723522
2671 636 1.8142682
2704 636 .9355327
2769 636 2.9287772
2792 636 .9476995
2808 636 1.665642
2851 636 1.9154841
2855 636 .9514649
2966 636 1
3000 636 .706194
3007 636 .8205389
3029 636 .9467518
3096 636 .9193034
3302 636 1
3454 636 .9211269
3573 636 .9079369
3574 636 .9609983
3576 636 .7728592
3592 636 1.9591007
3712 636 .8719845
3778 636 1
3812 636 .8228931
4021 636 .9135561
4035 636 .8165782
4068 636 .8527077
4179 636 .9426962
4230 636 .8817845
4271 636 1.8229353
4347 636 1
4678 636 .8143076
4685 636 .8635775
4688 636 .8688232
4798 636 1.9587651
4813 636 .8515797
4868 636 3.8847449
4891 636 .840278
4926 636 .8127092
4943 636 .7967957
4944 636 1.9312698
5015 636 .9517662
5017 636 1.768008
5112 636 22.71337
5151 636 .9596306
5152 636 2.866914
5216 636 .8758096
5239 636 1
5251 636 1
5253 636 .8618465
5311 636 1.880773
5370 636 .899794
5399 636 1
5540 636 .9420251
5603 636 .8913671
5639 636 1
5760 636 .921367
5765 636 3.853263
5780 636 .8744566
5821 636 1.781962
5880 636 .9271054
5887 636 .9564031
5928 636 1
5973 636 .8078367
6022 636 .9543825
6083 636 .7627278
6124 636 .9736227
6182 636 .7631609
6256 636 .8349154
6297 636 2.568581
6329 636 .6515571
6401 636 .8660187
6466 636 .9118386
6467 636 1.845926
6513 636 .954578
6566 636 .9417918
6631 636 .8984098
6736 636 .8438991
6849 636 .9173621
6883 636 .8963436
7008 636 .8991428
7053 636 1.76037
7054 636 1.919616
7060 636 .7481645
7119 636 .8628753
7228 636 .9131654
7246 636 .8411869
7257 636 .9043836
7422 636 .9576731
7551 636 .7385575
7554 636 1
7649 636 .8865936
7938 636 1.879778
8031 636 .9578387
8034 636 .9091265
8086 636 .9209592
8092 636 1.850206
8236 636 1.540779
8322 636 3.62134
8344 636 1.81466
8424 636 .8832388
8614 636 .8861598
8761 636 152.6997
8768 636 .7764593
8770 636 1.908032
8795 636 .8317706
8815 636 .9009857
8852 636 1
8881 636 1
8885 636 .7562147
9003 636 1
9027 636 .891186
9033 636 1.811411
9083 636 .5491726
9121 636 .962953
9180 636 .9614852
9182 636 1.900558
9295 636 1.789361
9318 636 .6301315
9333 636 .9592011
9351 636 .6427357
9364 636 1.981765
9369 636 9.731573
9388 636 .5906879
9502 636 1.743366
9571 636 .7380085
9657 636 .8301461
9699 636 1.872635
9782 636 1
9789 636 1
9803 636 .6860127
9829 636 1.839585
9883 636 1
9892 636 .8553324
9935 636 .9714275
9970 636 .8079413
10001 636 1.932215
10010 636 .9303783
10066 636 .537754
10073 636 1
10080 636 .9256369
10081 636 1.994032
10146 636 .896143
10152 636 .882855
10291 636 3.821317
10318 636 .8591658
10435 636 .9132248
10586 636 .9186554
10642 636 1
10648 636 14.12206
10788 636 .8618585
10891 636 1.729672
10911 636 1.931229
11069 636 .964126
11136 636 .8721847
11138 636 1.953665
11209 636 .8909295
11215 636 1
11321 636 .8337158
11349 636 .83871
11452 636 .9589017
11482 636 1
11502 636 1.811771
11518 636 .87888
11531 636 .8773112
11557 636 .5587244
11574 636 .857214
11621 636 .8791781
11674 636 1.721334
11746 636 .8830563
11827 636 .9297382
11900 636 .9551888
11911 636 1
12047 636 .9480564
12110 636 1
12144 636 1.949349
12159 636 .9352338
12254 636 1
12349 636 .9301811
12381 636 16.34911
12383 636 19.60209
12384 636 1
12395 636 .8997506
12454 636 .5597259
12468 636 .7353589
12499 636 .8077547
12518 636 .886046
12525 636 8.30101
12569 636 .9176817
12570 636 .688874
12578 636 .7625367
12597 636 .9780661
12645 636 .711239
12648 636 .7348019
12685 636 3.366471
12691 636 100.9125
12749 636 30.97644
12822 636 .7855153
12856 636 1.788948
12935 636 .9180552
12972 636 4.396798
13013 636 4.532842
13273 636 22.0807
13320 636 .9419603
13351 636 .9458493
13354 636 3.494449
13393 636 10.23835
13452 636 .5558987
13484 636 4.16939
13513 636 .6238965
13537 636 2.814307
13580 636 .8553151
13640 636 49.77578
13661 636 2.682741
13725 636 .7989
13732 636 .7481894
13747 636 32.39404
13752 636 .5871854
13810 636 .9708236
13835 636 7.091477
13836 636 .8444998
13859 636 .9389619
13877 636 3.636496
13906 636 .8726482
13937 636 .9644479
14006 636 3.842082
14025 636 .802119
14045 636 1.509233
14127 636 .6643274
14139 636 .6835762
14315 636 1.851104
14320 636 .7691306
14372 636 .6420615
14380 636 .6297984
14409 636 .8270875
14450 636 1
14482 636 .9629342
14492 636 50.9772
14514 636 .8991999
14543 636 1.887201
14575 636 1.836066
14584 636 .912118
14674 636 1
14756 636 .7900423
14879 636 .7195891
14966 636 1.625416
14978 636 1.875242
15021 636 6.949198
15041 636 2.304773
15045 636 .8276141
15100 636 2.792062
15245 636 .8213786
15265 636 .9753864
1 637 2.87690217
2 637 4.36414844
10 637 .79538611
11 637 .88627234
13 637 .76818139
39 637 1.90720121
40 637 1.88384173
57 637 18.32028427
61 637 .8978664
68 637 .82985916
99 637 .75059263
117 637 .68051358
121 637 7.60480935
133 637 .89543146
134 637 2.51619814
135 637 4.86516321
136 637 8.13030374
137 637 3.09935373
138 637 64.10265332
148 637 33.50006825
157 637 1.63907332
158 637 .81239424
160 637 .58731835
162 637 13.8621766
163 637 1.67265563
193 637 .66169236
214 637 1.96613386
223 637 .70464757
248 637 1
277 637 1.93984506
278 637 1
288 637 2.32720447
297 637 1.49886476
298 637 24.57410616
299 637 5.85878358
315 637 1.65851332
332 637 .81046789
337 637 .73552024
343 637 2
351 637 1.69958197
354 637 27.19184458
364 637 .95555062
389 637 1.95715883
437 637 .92151577
477 637 .852839
532 637 .66931841
564 637 .72113148
565 637 .96139943
579 637 .90824339
584 637 .93972489
586 637 .95111382
589 637 .89324915
594 637 .93742142
597 637 1
605 637 1.86623935
612 637 1.59109045
613 637 .84051499
622 637 2.60909093
641 637 1
671 637 .84164193
696 637 .89108001
701 637 5.56868272
752 637 .80840327
755 637 .90236607
776 637 1.85599876
777 637 .73757037
785 637 .84588509
850 637 .76475103
854 637 .8544867
869 637 .83174873
880 637 .84943369
896 637 .80397834
920 637 2.54436781
954 637 .70608826
963 637 1
966 637 1.96122826
1019 637 .95956861
1021 637 .64611198
1031 637 1.47027075
1033 637 .84753953
1051 637 3.78935156
1116 637 .92730131
1170 637 .80622497
1205 637 .94069089
1225 637 .73887647
1243 637 .85662242
1295 637 1
1301 637 .87787144
1306 637 1
1335 637 .43053268
1377 637 8.47419571
1441 637 .54815021
1515 637 .84080163
1524 637 1.89090641
1557 637 2.97696999
1574 637 .77256488
1587 637 .90921648
1591 637 .7481287
1613 637 .95849448
1629 637 .88072996
1635 637 .44451795
1649 637 .65618604
1720 637 3.28956995
1734 637 1.32582579
1755 637 .48011208
1784 637 .86331321
1829 637 .39638043
1876 637 4.53355253
1878 637 1
1907 637 1
1925 637 1.87006954
1956 637 .40253007
1963 637 .95649394
1972 637 .38733886
2059 637 .82225126
2060 637 2.44414096
2130 637 .7607073
2195 637 .96138822
2206 637 .70732452
2221 637 2
2222 637 1.63708037
2265 637 .89982689
2288 637 .94104494
2295 637 .89430283
2306 637 1
2351 637 1
2360 637 2
2366 637 3.78335875
2403 637 4.47779042
2410 637 1
2443 637 1
2509 637 1.76041144
2521 637 1.94488881
2590 637 2
2592 637 .84073714
2594 637 3.81736714
2613 637 .89744882
2624 637 .65998816
2687 637 .90855066
2693 637 .76492442
2696 637 1
2707 637 .92524779
2766 637 1.81916443
2769 637 7.86631845
2801 637 2.96177904
2808 637 1.37242693
2827 637 4.8293483
2845 637 .58100423
2855 637 .90890205
2893 637 .70397709
2907 637 .86543485
2928 637 1
2932 637 .84767837
2944 637 .90787948
2987 637 1.95343245
3000 637 .44854098
3007 637 .66316057
3030 637 1
3060 637 .84166303
3085 637 1.67916527
3097 637 .86170232
3126 637 1
3147 637 1
3153 637 .9003494
3173 637 .59096262
3272 637 1.75008053
3275 637 1
3300 637 .90921376
3315 637 2.92966766
3331 637 .88211466
3336 637 .81444061
3414 637 .9140702
3518 637 2.90290123
3527 637 1.9832506
3529 637 1
3535 637 .90720045
3573 637 2.82720211
3575 637 1
3592 637 .92323406
3609 637 1
3625 637 .88708256
3712 637 7.7597214
3721 637 .86776575
3732 637 1
3743 637 .49855032
3809 637 2.17846423
3812 637 .66757925
3816 637 .36266882
3820 637 4.36547771
3847 637 .79861021
3907 637 1.89875103
3956 637 .84998237
3990 637 .72749432
4003 637 .82929232
4021 637 .83774921
4066 637 .88219004
4068 637 3.72353966
4082 637 1.84090926
4183 637 .44130152
4197 637 .76251329
4207 637 .83146068
4230 637 .77811536
4240 637 .90050255
4298 637 .83837431
4302 637 .72676173
4315 637 1.87915132
4343 637 1.85033446
4402 637 3.7719527
4448 637 .84795186
4531 637 1
4537 637 1.94875728
4561 637 .92413844
4575 637 1.88238236
4600 637 .87727487
4650 637 1
4766 637 .60918421
4798 637 1.92260417
4803 637 .69615105
4813 637 .72142251
4868 637 1.78367202
4902 637 .88856609
4907 637 .92327974
4923 637 1
4926 637 1.64846453
4930 637 .92938529
4956 637 .86436684
5002 637 1
5027 637 .8740274
5042 637 1
5049 637 .8281175
5059 637 .8780965
5063 637 .9098934
5082 637 2
5108 637 1
5112 637 73.93862
5151 637 .9242287
5214 637 .5187267
5253 637 1.740693
5297 637 1
5367 637 .3186465
5427 637 .7898665
5458 637 2.917959
5487 637 1
5541 637 .7417463
5547 637 .8467137
5550 637 .9115649
5556 637 .8523696
5561 637 .9363383
5589 637 1.913461
5603 637 1.796102
5655 637 2.683708
5686 637 .9060048
5720 637 1
5729 637 1
5741 637 .8884401
5765 637 8.724581
5851 637 1
5878 637 .9677684
5910 637 1.603202
5969 637 1
5987 637 .8799575
5992 637 .8012088
6000 637 .8785356
6022 637 .9143782
6037 637 .7545448
6067 637 .6705445
6068 637 1
6083 637 .554652
6108 637 1
6115 637 .5834022
6182 637 1.555465
6220 637 1
6273 637 .8563885
6277 637 .7354801
6329 637 .3459902
6345 637 1
6354 637 2.875633
6359 637 .4150869
6401 637 1.748524
6405 637 1
6408 637 1
6409 637 1
6418 637 .8696914
6434 637 1
6486 637 1
6529 637 1
6550 637 1
6557 637 1
6628 637 .8296334
6631 637 1.80932
6640 637 .9251688
6672 637 .9199044
6733 637 .700747
6736 637 .7070065
6772 637 1
6814 637 .8226796
6816 637 2.898768
6834 637 .920721
6849 637 .8448928
6872 637 3.947352
6903 637 .6305705
6981 637 .9383747
7001 637 .8981082
7026 637 .1931319
7027 637 .7987729
7041 637 .9251343
7053 637 4.550226
7054 637 .8491226
7060 637 3.527318
7077 637 .7219196
7098 637 .9406902
7207 637 1
7228 637 2.837016
7257 637 1.820533
7316 637 1
7336 637 .8443505
7362 637 1
7396 637 .844754
7409 637 .485061
7422 637 .9205546
7435 637 2.81432
7551 637 .5092855
7555 637 .8518417
7605 637 .8673036
7631 637 .9127426
7649 637 .7871419
7685 637 .9208092
7723 637 .8575197
7747 637 .7189377
7777 637 1
7778 637 1
7789 637 1
7805 637 1.620385
7880 637 .7012693
7886 637 4.347152
7892 637 1
7930 637 1
7957 637 1
8021 637 1
8031 637 .9208654
8034 637 1.829435
8086 637 2.851644
8093 637 .7409883
8128 637 3.502972
8184 637 2.474021
8199 637 .875875
8203 637 .9557647
8216 637 .5417935
8228 637 1
8236 637 .1380651
8287 637 .9052239
8317 637 .5833879
8322 637 4.289273
8344 637 .6521268
8346 637 4.868134
8356 637 1.851212
8376 637 .6854074
8394 637 .6317775
8424 637 2.780845
8428 637 1
8430 637 1.524864
8435 637 .9048124
8449 637 .9312129
8499 637 2.57422
8512 637 .8112425
8562 637 1
8566 637 .8112777
8620 637 1
8761 637 50.52825
8770 637 .8273813
8795 637 .6842419
8837 637 1
8851 637 1.433629
8864 637 .9226212
8872 637 .8201705
8884 637 1.855982
8885 637 1.542427
8887 637 .7725461
8892 637 .912147
8929 637 1.85148
8945 637 .7657375
8966 637 .7930262
8969 637 1
8995 637 .8965711
9032 637 3.707139
9033 637 2.646029
9061 637 1
9083 637 .1538197
9086 637 1
9101 637 .8769554
9105 637 1.831144
9118 637 1
9144 637 .8905876
9182 637 1.813352
9295 637 .6046406
9305 637 .5819682
9318 637 10.30578
9341 637 .7255406
9346 637 .8622717
9351 637 1.329433
9364 637 .9657747
9369 637 2.742276
9394 637 1.896626
9396 637 1.623387
9428 637 1.560326
9447 637 .6738629
9449 637 .8543633
9478 637 .8208693
9485 637 .952233
9498 637 .9725234
9512 637 .8184423
9547 637 1
9571 637 1.508255
9578 637 .9027718
9580 637 1
9585 637 .8531726
9592 637 1
9603 637 .9142955
9645 637 .780846
9718 637 1
9760 637 .8792279
9764 637 .9114741
9785 637 .8230818
9803 637 1.410662
9808 637 .9086064
9970 637 2.639515
10007 637 .8198761
10010 637 3.869324
10013 637 1
10022 637 .6925216
10066 637 .1323875
10081 637 1.988798
10087 637 1
10114 637 .8420569
10146 637 1.805066
10149 637 .70465
10193 637 1
10206 637 .4271211
10212 637 1
10227 637 3.367315
10273 637 3
10290 637 .8034526
10318 637 .7356613
10350 637 .9206541
10351 637 271.2691
10358 637 1.800342
10363 637 1.608333
10399 637 .556638
10418 637 .9131781
10432 637 1.933287
10435 637 .8371274
10471 637 .6456687
10493 637 .7620432
10519 637 .7784969
10533 637 8.744075
10547 637 .9433005
10549 637 1.665516
10583 637 .6044026
10596 637 .6778323
10613 637 .728347
10647 637 .885152
10648 637 13.35216
10657 637 1
10769 637 .8714278
10891 637 1.492608
10911 637 8.870921
10942 637 7.638753
10947 637 1
11068 637 .6975115
11130 637 .4324015
11142 637 1
11146 637 .7597645
11165 637 1.898224
11213 637 1
11257 637 .9386816
11326 637 1.859345
11345 637 1.983021
11349 637 .6972667
11389 637 .8638973
11393 637 .9219473
11419 637 .8684382
11427 637 .8125972
11452 637 2.922861
11458 637 2.807228
11462 637 .5526578
11476 637 .9800905
11548 637 .8801122
11557 637 1.171748
11617 637 1
11658 637 1
11674 637 2.476959
11676 637 1.391842
11682 637 1
11685 637 1.821917
11696 637 .8018614
11736 637 2.914062
11746 637 .7805025
11857 637 .592303
11879 637 .7995296
11884 637 1
11891 637 .6732236
11933 637 1.860729
11975 637 .9467167
11980 637 .9091343
11993 637 1.77525
12003 637 .3422697
12066 637 1
12142 637 1.594126
12146 637 .8568638
12157 637 .834987
12159 637 4.878437
12166 637 .9009499
12208 637 .7272441
12218 637 4.89706
12227 637 .8786601
12230 637 .837228
12267 637 1.769909
12280 637 .8694589
12289 637 1
12293 637 .879508
12332 637 .8379514
12335 637 .9170626
12346 637 1
12349 637 2.868953
12365 637 .8469013
12381 637 17.77832
12383 637 32.74535
12395 637 1.811837
12401 637 .9027306
12445 637 .8960596
12454 637 1.173628
12468 637 7.503282
12518 637 .7861141
12525 637 14.68803
12569 637 .8454927
12591 637 .3325564
12597 637 .9588312
12625 637 .8931373
12645 637 .4580101
12648 637 1.502237
12681 637 1.643379
12685 637 2.810897
12691 637 37.94314
12726 637 .4736573
12745 637 3.933831
12749 637 8.201873
12762 637 1
12814 637 .9416294
12822 637 2.597423
12856 637 2.603866
12869 637 .9492781
12972 637 6.867821
12973 637 1.582555
12992 637 1.544427
13013 637 4.123168
13044 637 .6403581
13078 637 4.608555
13167 637 2.939309
13184 637 6.589545
13191 637 .7929144
13273 637 18.64367
13284 637 1
13354 637 .05110547
13355 637 3.63175
13359 637 .9032884
13387 637 .6071424
13393 637 13.93957
13425 637 .853106
13460 637 .7339059
13484 637 5.440987
13504 637 1
13537 637 1.651463
13556 637 .6654149
13573 637 .5032559
13577 637 .8521927
13639 637 .8735099
13640 637 22.9483
13661 637 .4045214
13725 637 .6225454
13731 637 .9144458
13732 637 1.527364
13747 637 31.60094
13752 637 .2251678
13759 637 .906352
13770 637 1.833591
13835 637 1.294748
13870 637 .7694809
13877 637 4.440771
13906 637 .7609671
13961 637 .9758159
13984 637 1
14001 637 5.923046
14025 637 2.628587
14079 637 4.493497
14087 637 2.957984
14130 637 1.40144
14139 637 2.406088
14148 637 2.621226
14171 637 6.477879
14172 637 .8112715
14199 637 1
14217 637 .9509462
14244 637 .7725125
14315 637 .7205291
14320 637 .5666698
14354 637 .8633888
14372 637 1.328167
14380 637 1.30515
14404 637 .8592918
14421 637 1
14458 637 1.840591
14482 637 .9304294
14492 637 47.81856
14514 637 .8108033
14545 637 .8798058
14553 637 .9577135
14572 637 1
14645 637 .9683289
14660 637 .5895165
14692 637 .7434847
14729 637 1
14806 637 .5459978
14870 637 2.728971
14879 637 .4736829
14885 637 .6003104
14960 637 1.548425
14966 637 7.296925
14969 637 1.424648
14974 637 .9239249
14978 637 .7658359
14982 637 .804008
15008 637 .910668
15021 637 19.15075
15045 637 .6764404
15100 637 6.609711
15133 637 .8481791
15186 637 .9704234
15192 637 .5688656
15198 637 .5652376
15223 637 1
15245 637 .6647366
1 638 3.3783036
2 638 4.6480212
9 638 .9228847
57 638 13.7488554
70 638 1.9693113
93 638 .9504776
95 638 2.7424764
121 638 8.2276853
126 638 1
134 638 1.7321891
135 638 2.3718055
136 638 9.4114655
137 638 .9478879
138 638 .3961594
153 638 1.8625306
156 638 1.5343196
158 638 .8961499
160 638 1.771558
163 638 .8187969
220 638 .9410064
263 638 .9712301
278 638 1
288 638 2.6275707
289 638 2.8778161
298 638 22.8893598
299 638 2.2611641
331 638 .8996418
337 638 3.8535959
346 638 2
351 638 1.8337021
356 638 .9118078
373 638 .8576572
380 638 .8940325
389 638 .9762851
436 638 .780266
475 638 1
482 638 .9569529
483 638 .5994748
586 638 .9729388
594 638 .9653593
605 638 1.9259561
612 638 1.7736461
696 638 .9397068
701 638 5.7612422
744 638 .8127677
776 638 .9202874
777 638 1.8547308
861 638 .8912566
883 638 .9560981
896 638 .8914912
906 638 .9210437
966 638 .9785377
1136 638 .8520147
1170 638 .8927349
1196 638 .9675329
1243 638 .9206326
1258 638 .9295072
1264 638 1
1356 638 .8252476
1377 638 4.7089384
1378 638 .9300429
1441 638 .7498763
1501 638 .9607901
1536 638 1
1556 638 .7889015
1557 638 7.4336967
1574 638 .8741022
1613 638 .9770244
1645 638 1
1682 638 1
1720 638 2.6067379
1847 638 .7060818
1876 638 2.7417957
1925 638 1.9280764
1960 638 .6725461
1970 638 4.9005256
1975 638 .856259
1980 638 .9572282
2060 638 1.6923015
2130 638 .8675383
2183 638 1
2195 638 2.9786263
2221 638 1
2230 638 .4974896
2254 638 .9835493
2295 638 .9414908
2351 638 1
2366 638 1.8800772
2403 638 .7109283
2521 638 1.9694929
2522 638 2.9535662
2524 638 .9249001
2578 638 1
2684 638 .9844786
2707 638 .9586205
2770 638 .9290618
2827 638 2.9055349
2886 638 .9251523
2904 638 .8483004
3007 638 .8135409
3047 638 1
3184 638 1
3196 638 .8398593
3220 638 .9465046
3223 638 1
3274 638 .826579
3305 638 .9524895
3323 638 .9003401
3336 638 .8972827
3383 638 .9223023
3518 638 1.9462505
3538 638 1
3574 638 .9594775
3577 638 .7910076
3592 638 1.9575058
3659 638 .9446
3683 638 1
3712 638 3.8669926
3726 638 .8747555
3790 638 1
3819 638 .9896878
3820 638 7.6487571
3840 638 1.971834
3850 638 .9718125
4015 638 1.9554507
4035 638 1.8094257
4050 638 1.925994
4064 638 .8931995
4067 638 .9087948
4086 638 .7514415
4190 638 .9264117
4205 638 .8423009
4207 638 .9067042
4246 638 .9382229
4271 638 1.8160307
4302 638 .8487476
4303 638 .8784638
4330 638 .9713114
4343 638 .9171519
4362 638 1
4402 638 .8737633
4406 638 .7361027
4530 638 .9830297
4537 638 2.9716343
4611 638 .8690069
4613 638 1
4678 638 1.8070666
4705 638 1
4798 638 1.9571572
4800 638 1
4891 638 2.8340497
4983 638 .9597285
5017 638 .7589611
5049 638 1.904854
5059 638 .9325197
5068 638 2
5112 638 45.23426
5151 638 1.958056
5188 638 .9636465
5216 638 .8709668
5302 638 .9007811
5306 638 .7797496
5311 638 2.876124
5332 638 3.970092
5336 638 1
5365 638 1
5370 638 .8958865
5614 638 .9225789
5655 638 1.824915
5712 638 .9109544
5756 638 .6490895
5765 638 3.847541
5872 638 .9584958
6000 638 1.932763
6002 638 .8917797
6017 638 .9069093
6024 638 .9561878
6094 638 .9398003
6124 638 2.972594
6182 638 .7539254
6188 638 1
6195 638 .8987536
6229 638 1
6306 638 .8456522
6359 638 .6762185
6395 638 .8582331
6420 638 .7805124
6439 638 .8535299
6467 638 .8399177
6477 638 1
6503 638 .9784971
6517 638 .7855489
6524 638 .9345734
6567 638 .8939897
6580 638 1.968489
6663 638 1
6699 638 .9192367
6736 638 1.837812
6842 638 1.883583
6849 638 1.91414
6868 638 .9707086
6872 638 .9708563
6908 638 .9351722
6981 638 1.965887
7053 638 1.751026
7060 638 .7383443
7112 638 .9516217
7141 638 1.947953
7228 638 1.909779
7229 638 .5802146
7257 638 2.900655
7294 638 1
7319 638 .9472854
7398 638 .9040691
7419 638 .8961
7440 638 2.822706
7444 638 .837752
7451 638 .8292866
7554 638 1
7555 638 .9179862
7634 638 .8890325
7684 638 .9748456
7691 638 2.931124
7798 638 1
7867 638 1
7880 638 1.834636
8021 638 1
8024 638 .8345896
8034 638 .9055829
8066 638 .94749
8086 638 1.917877
8198 638 1.87466
8203 638 3.975513
8236 638 .5228717
8322 638 .6065738
8332 638 .9645238
8344 638 .8074331
8394 638 .7961686
8424 638 2.878686
8449 638 .9619225
8499 638 .7643077
8562 638 1
8566 638 .8955319
8576 638 .8892085
8678 638 .883631
8711 638 2.86533
8751 638 1
8761 638 57.0251
8840 638 .8308965
8872 638 1.900455
8885 638 1.746708
8892 638 .9513685
8966 638 1.885429
8992 638 1
9032 638 .2843306
9033 638 .8040575
9052 638 .814931
9146 638 .9781128
9182 638 .8966798
9271 638 .8761864
9295 638 1.781147
9318 638 12.61571
9333 638 .9576102
9346 638 .9237598
9351 638 1.628804
9369 638 1.643116
9396 638 .7915242
9428 638 .7566165
9502 638 .7333585
9512 638 .8994979
9514 638 .7840478
9538 638 .8091143
9547 638 1
9571 638 1.727792
9603 638 .9525579
9610 638 .7924161
9785 638 .9020661
9803 638 .6737689
9807 638 .6292592
9808 638 .9494086
9831 638 .9464217
9881 638 .9480185
9970 638 .800452
10010 638 .9276634
10022 638 2.829794
10025 638 1
10066 638 .5197288
10080 638 .9227371
10081 638 1.993799
10146 638 .8920932
10150 638 .8264422
10152 638 1.878287
10175 638 1
10196 638 .8888669
10204 638 .9582223
10213 638 1
10291 638 1.814349
10351 638 1.274093
10393 638 1
10418 638 .9519393
10419 638 1.917967
10451 638 1
10454 638 .9628022
10455 638 1
10506 638 .9145353
10533 638 4.858332
10586 638 1.915483
10588 638 .8931281
10596 638 .8216625
10648 638 7.087828
10657 638 2
10738 638 .9386734
10942 638 1.80003
10966 638 2.92775
11023 638 .955043
11069 638 .9627271
11111 638 1
11146 638 .8670165
11148 638 1
11152 638 .9207947
11158 638 1
11209 638 .8866763
11245 638 .9154723
11326 638 .9221398
11335 638 2.948027
11353 638 .817396
11386 638 .9493905
11389 638 .9246597
11476 638 .988979
11531 638 1.872527
11535 638 1
11557 638 4.541517
11666 638 .9578734
11676 638 .6633509
11681 638 .9138137
11685 638 3.901422
11746 638 2.878496
11772 638 .9244692
11780 638 1
11883 638 2
11929 638 .8482881
11953 638 1
11979 638 .9652614
12047 638 .9460308
12131 638 .8097552
12144 638 .9473738
12159 638 5.932708
12218 638 3.943017
12244 638 .8761551
12267 638 .8726322
12274 638 1
12291 638 .3761497
12295 638 .96007
12298 638 .9535988
12300 638 .9153363
12381 638 14.32373
12383 638 18.4306
12395 638 4.895841
12401 638 .946156
12450 638 1.939455
12454 638 2.542558
12468 638 7.725039
12525 638 5.273753
12597 638 .9772108
12621 638 .7596292
12645 638 1.699979
12658 638 .9024698
12676 638 .9270332
12685 638 4.341766
12691 638 30.55809
12729 638 .9332753
12745 638 5.963372
12749 638 11.89753
12856 638 .7807179
12857 638 2
12911 638 .8828675
12972 638 7.373277
12973 638 2.768921
13003 638 .9173993
13013 638 5.514625
13044 638 .8009184
13078 638 3.783314
13167 638 .9664044
13191 638 2.885367
13202 638 1
13204 638 1.608477
13227 638 1.795325
13241 638 .6984235
13273 638 11.92787
13289 638 .873054
13354 638 2.474735
13358 638 .9532706
13393 638 10.09167
13416 638 .636557
13484 638 1.137
13640 638 20.65005
13650 638 .9173023
13725 638 .7910581
13732 638 1.73837
13747 638 35.13644
13752 638 .5710878
13835 638 5.05605
13855 638 1.897579
13859 638 .9365817
13877 638 .5833261
13906 638 1.867682
13961 638 .9866128
13970 638 .8961399
13993 638 .906609
14001 638 1.957402
14025 638 4.794403
14079 638 1.719623
14139 638 3.671237
14171 638 1.710978
14172 638 .8955284
14277 638 2.867648
14294 638 .9193863
14307 638 .9352411
14309 638 .913672
14380 638 1.615362
14404 638 .9221103
14492 638 34.70335
14514 638 .8952692
14545 638 1.933466
14553 638 .9765921
14575 638 1.829674
14624 638 1.917567
14663 638 .9618222
14867 638 .9627618
14885 638 .7787499
14946 638 1
14960 638 .7500286
14966 638 1.61081
14974 638 .9578882
15002 638 1
15021 638 21.86923
15038 638 .8050496
15051 638 1.954231
15100 638 5.783954
15129 638 .8450091
15153 638 1.688527
15159 638 .848457
15173 638 .961278
15245 638 2.814413
1 639 .59607885
50 639 .91114635
57 639 11.23799697
88 639 .94307043
95 639 1.83268484
117 639 .88509699
121 639 5.49822091
135 639 1.59185695
136 639 2.96791626
138 639 1.95797181
153 639 1.91068505
156 639 .04773558
160 639 .85157941
193 639 .87832795
246 639 1.96642447
277 639 2.97836533
288 639 .75802968
297 639 1.81976715
298 639 19.32928379
299 639 4.87026427
337 639 .90488009
340 639 .88683852
354 639 .34969849
414 639 2
465 639 1.91565029
579 639 .96699982
585 639 .97046141
586 639 .98241813
597 639 1
605 639 5.9518931
612 639 1.85293604
650 639 2
701 639 1.84487712
706 639 1
739 639 .96065049
744 639 .87835367
776 639 2.94821008
805 639 1
896 639 .92950098
920 639 .83613228
1001 639 .91143898
1011 639 .9527481
1031 639 .80948334
1051 639 1.92424047
1196 639 .97890588
1206 639 .69950718
1356 639 1.88646196
1377 639 1.81089495
1441 639 1.83749262
1444 639 1
1540 639 .97758122
1556 639 .86284758
1557 639 .63206815
1574 639 1.91820316
1635 639 .80022137
1649 639 .87634761
1829 639 1.78290875
1876 639 1.83224258
1911 639 .78213631
1925 639 .95327062
1975 639 .90661032
1980 639 .97221082
2060 639 1.80008578
2194 639 .9871409
2288 639 .97879687
2296 639 .90825831
2301 639 .89723752
2366 639 1.92208516
2403 639 .81218778
2513 639 .97402153
2521 639 .98017931
2522 639 2.96983159
2549 639 .94888196
2594 639 .93431625
2674 639 .94868832
2682 639 .93625913
2707 639 1.97311543
2769 639 .95192155
2827 639 .93862526
2842 639 .94164808
2907 639 .95160376
2993 639 1
3018 639 .96908569
3029 639 .96405518
3096 639 .94552629
3098 639 .93082078
3109 639 .94436943
3144 639 1
3274 639 .88732696
3323 639 .93525016
3374 639 .94803017
3505 639 .97182207
3538 639 1
3567 639 .98397461
3570 639 1
3576 639 .84667009
3639 639 1
3743 639 .81965406
3819 639 .99330007
3820 639 1.77179461
3865 639 .9378606
3907 639 .9635859
4039 639 .9745095
4064 639 1.93061087
4068 639 .90057128
4190 639 .95218906
4192 639 2
4207 639 .93938498
4271 639 .88047364
4326 639 .85170041
4343 639 .94617292
4402 639 .91798299
4537 639 .9815706
4606 639 1
4678 639 .87464961
4732 639 1.9497803
4891 639 1.89218075
4898 639 .95297586
4919 639 1
4953 639 1.92463126
5106 639 .9785815
5109 639 1.972464
5112 639 8.705994
5124 639 2.848042
5151 639 1.972749
5214 639 .8269105
5252 639 1
5295 639 1
5311 639 .9195167
5336 639 1
5370 639 .9323566
5427 639 1.924426
5458 639 .970494
5466 639 .9176518
5528 639 .8606379
5543 639 .9106903
5546 639 .9453347
5547 639 .9448707
5594 639 .9319012
5655 639 .886246
5657 639 1
5712 639 .9421464
5758 639 .9093959
5764 639 1
5765 639 5.900946
5812 639 2
5834 639 2
5854 639 .9768975
5892 639 1
5933 639 .8870196
6017 639 .9395182
6091 639 .9740544
6115 639 .850171
6118 639 1
6267 639 .91745
6295 639 .9227131
6359 639 1.789637
6381 639 .9509766
6395 639 .9078929
6524 639 .9574918
6537 639 .9648137
6628 639 .9387278
6631 639 .9314222
6640 639 1.973087
6650 639 .938365
6667 639 .8832502
6699 639 .9475274
6711 639 .9276863
6849 639 .9442158
6868 639 .9809692
6972 639 .9393181
6981 639 .9778365
7016 639 .01422571
7053 639 .8382393
7055 639 .9682609
7060 639 .8300002
7228 639 2.941383
7246 639 .8927943
7266 639 1
7390 639 .9196554
7398 639 .9376729
7461 639 .9032471
7551 639 1.823515
7555 639 .946715
7699 639 2
7721 639 1.965179
7947 639 .9635595
8001 639 1
8031 639 .9715393
8086 639 .9466441
8184 639 2.810832
8203 639 1.984091
8212 639 1
8236 639 1.690006
8253 639 .911496
8317 639 .8501658
8322 639 1.744388
8424 639 .9211811
8462 639 .9610772
8522 639 1
8579 639 .9756965
8594 639 .9246858
8614 639 .9231529
8701 639 .9802044
8711 639 .912504
8758 639 .8764217
8761 639 73.32156
8872 639 4.935324
8890 639 .9529012
8953 639 .9188519
8969 639 1
8995 639 2.603153
9033 639 .8726946
9128 639 .9764448
9144 639 .9606499
9318 639 3.750323
9333 639 1.972459
9346 639 1.950466
9351 639 .7588311
9369 639 8.468713
9408 639 1
9578 639 .965032
9602 639 .9696156
9610 639 1.865131
9701 639 1
9721 639 1
9777 639 .8638356
9803 639 .788045
9901 639 .9627843
9970 639 .870352
10007 639 .9352186
10010 639 .9530024
10072 639 1
10093 639 .9221118
10146 639 1.929892
10147 639 .9298452
10291 639 .879381
10351 639 .5792479
10358 639 .9281931
10360 639 1
10379 639 1
10418 639 .9687746
10533 639 .9079569
10547 639 .9796081
10549 639 .8797031
10594 639 .9454479
10624 639 .9636029
10738 639 .9601556
10793 639 .7660119
10891 639 .817517
10920 639 .9574297
10942 639 .8700778
10947 639 1
11011 639 .9268031
11093 639 .9361175
11163 639 .8453846
11209 639 .9263727
11223 639 .9357563
11245 639 .9450816
11255 639 .9759484
11312 639 .985967
11335 639 1.966233
11336 639 1
11389 639 .9510508
11393 639 1.971928
11397 639 .9579988
11452 639 .9722569
11502 639 .8729372
11519 639 1
11528 639 .947624
11557 639 2.70212
11560 639 .9310299
11568 639 .9160932
11612 639 .872595
11617 639 1
11674 639 1.811889
11676 639 .7812764
11746 639 2.921058
11747 639 .9454171
11864 639 1.735519
11950 639 .9517155
11952 639 .8321055
11979 639 .97743
11993 639 .9191687
12047 639 .9649358
12106 639 1
12142 639 .8540278
12159 639 4.95628
12161 639 .9219825
12183 639 .948099
12218 639 .9629779
12267 639 .9172481
12290 639 .7100662
12343 639 1
12344 639 .9509018
12349 639 1.952869
12365 639 .9449382
12381 639 6.560622
12382 639 .9431137
12383 639 5.031222
12395 639 4.932327
12450 639 .9606637
12468 639 .8213558
12518 639 .9230761
12525 639 3.528151
12591 639 .7599545
12648 639 .8209798
12685 639 3.57234
12691 639 7.865515
12729 639 .9566484
12749 639 8.634007
12822 639 1.855214
12856 639 .8575307
12925 639 .8706731
12972 639 1.592813
13013 639 1.684648
13076 639 .9677062
13163 639 .9662466
13180 639 1
13241 639 .8040633
13273 639 9.354304
13308 639 .8780832
13354 639 1.658731
13393 639 5.460724
13409 639 .8124094
13416 639 1.763868
13484 639 1.439302
13568 639 .9582312
13573 639 .8213464
13640 639 6.823511
13650 639 .9462706
13661 639 .7858366
13725 639 1.864249
13732 639 4.830017
13741 639 .9056868
13747 639 19.54069
13770 639 .9401512
13835 639 3.386708
13877 639 .07957551
13925 639 .9602865
14025 639 2.866422
14079 639 .8178367
14087 639 .9848891
14127 639 1.773406
14139 639 1.7864
14148 639 .8637743
14171 639 1.81222
14172 639 .932124
14315 639 .8994885
14340 639 2.710185
14380 639 .7500979
14409 639 .8832766
14492 639 21.25931
14553 639 .9847917
14603 639 .8474121
14627 639 1
14663 639 .9751956
14806 639 .8367185
14885 639 .856252
14966 639 3.74714
14978 639 .9157831
15008 639 .9678718
15021 639 3.61562
15045 639 .8836321
15100 639 1.859633
15159 639 .9015413
15173 639 .974842
15192 639 .8449429
15245 639 .8794228
1 640 3.1869726
30 640 .7902903
40 640 .9159113
57 640 20.4405382
68 640 .8768325
70 640 1.9598666
121 640 9.9900005
134 640 .6497686
135 640 3.1784746
136 640 11.9225837
153 640 1.8202236
157 640 .7387197
158 640 .8641894
160 640 1.7012535
161 640 .853154
163 640 1.7630305
165 640 1.8421881
223 640 .7861899
236 640 .9287884
243 640 1
277 640 .9564529
281 640 1
288 640 .5129532
297 640 1.6372207
298 640 20.6242837
299 640 6.7260262
315 640 2.7527927
337 640 .8085391
373 640 .8138503
389 640 .9689866
436 640 .7126415
451 640 .8149484
477 640 1.8934679
579 640 .933576
580 640 .7238809
586 640 .9646106
597 640 1
605 640 1.9031687
612 640 .7039842
622 640 .717015
637 640 .8012274
701 640 2.6877629
744 640 .7551458
777 640 2.8100232
846 640 .8415999
850 640 .8296997
872 640 1
946 640 1
966 640 .9719326
988 640 1
1013 640 .8249817
1033 640 1.8896316
1099 640 .8165764
1116 640 .9473723
1145 640 .8478696
1170 640 .8597233
1185 640 1
1196 640 .957541
1222 640 .801691
1244 640 1.9741367
1292 640 .9629186
1301 640 .9115893
1349 640 .8706824
1356 640 .7714664
1377 640 1.6193624
1441 640 2.6728991
1519 640 .7728563
1553 640 1
1557 640 7.2594132
1591 640 1.8176666
1624 640 .9281153
1712 640 .9027163
1720 640 4.485709
1726 640 .8593615
1785 640 .7713762
1835 640 .8095381
1860 640 .7399506
1875 640 .9170988
1876 640 3.6623317
1920 640 .8251043
1921 640 .8710263
1925 640 .9059414
1932 640 1.9068004
1956 640 .5674825
1970 640 .8699117
1972 640 1.5564854
1975 640 .8120218
2059 640 .871325
2060 640 1.5976053
2071 640 1
2088 640 1
2092 640 .8802407
2191 640 .9791654
2195 640 1.9720483
2221 640 1
2222 640 .737277
2362 640 1
2366 640 .8431701
2470 640 1
2522 640 .9392759
2523 640 1
2548 640 .9483931
2577 640 .7426099
2652 640 2
2686 640 .7548308
2693 640 .8298252
2729 640 1.9266632
2769 640 .9032259
2770 640 .9072301
2786 640 .9705291
2801 640 .9723313
2827 640 .8764627
2842 640 .8825471
2845 640 .6966827
2893 640 2.7857046
2894 640 1
2895 640 .7642096
2983 640 .9604764
3000 640 1.6007905
3028 640 .264511
3060 640 .8853775
3085 640 .7677429
3181 640 .8855481
3203 640 .957555
3206 640 .8214383
3274 640 .7732075
3299 640 2
3383 640 .8983903
3470 640 .9137778
3538 640 1
3576 640 .6913719
3592 640 1.944428
3604 640 1
3636 640 .8954356
3701 640 1
3712 640 2.8260587
3723 640 .6888418
3733 640 1
3740 640 .8936283
3743 640 .636993
3809 640 .4052779
3812 640 .7593556
3820 640 6.5406598
3840 640 .9631657
3847 640 .8542109
3907 640 2.9267043
4012 640 1
4064 640 1.860331
4066 640 1.9147156
4086 640 .6749461
4163 640 .8701162
4188 640 1
4190 640 .9037644
4197 640 1.8280798
4247 640 1
4271 640 1.7594129
4302 640 .8021987
4366 640 1.9205817
4385 640 1
4410 640 .7213612
4462 640 .9260581
4537 640 .9629046
4575 640 .9148548
4600 640 .9111574
4604 640 .9057236
4618 640 .8597022
4666 640 1
4729 640 .7539606
4747 640 .834792
4773 640 .9071066
4800 640 1
4813 640 .7983336
4816 640 .9415843
4867 640 .8551638
4868 640 3.8433969
4891 640 1.7829774
4902 640 1.9193313
4983 640 .9473347
5049 640 1.875572
5063 640 1.93477
5109 640 .9445753
5112 640 115.3055
5124 640 .6941327
5151 640 .945148
5203 640 .9121868
5216 640 1.831256
5259 640 .8774721
5263 640 1
5311 640 1.838
5354 640 .5152991
5382 640 1
5458 640 .9406093
5527 640 2
5540 640 .9212265
5547 640 .8890338
5594 640 .8629281
5639 640 1
5648 640 2.910105
5655 640 1.771032
5669 640 .9615021
5717 640 .9150234
5756 640 .5410945
5765 640 3.80062
5806 640 .7672444
5807 640 2
5818 640 .8763482
5821 640 .7037403
6000 640 .9120701
6019 640 .8712965
6024 640 .9427043
6066 640 .8638227
6073 640 .9008141
6177 640 1
6182 640 1.678194
6236 640 .9196486
6252 640 .9441479
6256 640 .775691
6273 640 .8960375
6277 640 .8085101
6297 640 .4138079
6354 640 1.909969
6359 640 .5765726
6379 640 .96773
6381 640 .9013239
6401 640 .8179526
6418 640 .9056676
6640 640 3.945829
6672 640 .9420176
6699 640 .8943812
6872 640 1.961887
6883 640 .8591567
6884 640 .8729191
6908 640 .915221
6972 640 2.877857
7028 640 .7411104
7042 640 .8564781
7053 640 7.674402
7055 640 .9361145
7060 640 2.657818
7141 640 2.931935
7233 640 .6414382
7361 640 2
7406 640 .9394893
7409 640 .6272279
7422 640 .9424883
7505 640 .9652572
7545 640 .936323
7555 640 .892746
7559 640 .8249653
7628 640 .8575148
7684 640 .9671041
7747 640 .7965348
7783 640 .7255784
7886 640 2.527394
8086 640 2.892603
8093 640 .8124975
8128 640 .6401937
8161 640 1
8199 640 .9101441
8203 640 1.967977
8210 640 .8923181
8236 640 .3760323
8322 640 .4854944
8335 640 .8794376
8345 640 .6278579
8346 640 .9045401
8367 640 2.969604
8394 640 .7334382
8424 640 .8413504
8435 640 .9310922
8473 640 .9202163
8537 640 .8902161
8701 640 .9601547
8711 640 .8238848
8761 640 163.4932
8770 640 .8750387
8790 640 2
8795 640 .7714179
8872 640 1.869819
8885 640 3.668756
8888 640 .8626359
8890 640 .9051978
8924 640 .9327113
8954 640 1
8966 640 .8501685
9033 640 3.743755
9052 640 .7579748
9086 640 1
9214 640 1.890554
9318 640 8.49744
9346 640 2.900296
9351 640 .5145664
9369 640 4.917769
9377 640 .8510251
9428 640 3.681714
9449 640 .8945714
9470 640 .5906799
9497 640 .7818357
9502 640 .6512978
9577 640 .8669326
9578 640 .9296151
9603 640 .9379572
9611 640 1.930744
9612 640 .956623
9688 640 .9290007
9689 640 1
9699 640 .826943
9732 640 .926291
9749 640 2.73925
9765 640 .8531791
9803 640 1.573369
9829 640 1.782035
9831 640 .9299326
9858 640 2.96458
9862 640 .8723759
9945 640 1
9960 640 1
10001 640 1.907897
10007 640 1.869606
10010 640 5.905401
10022 640 .7774118
10048 640 .7467368
10065 640 1
10080 640 .898959
10081 640 .9918908
10093 640 3.843224
10152 640 2.840829
10196 640 .854665
10199 640 .7719728
10207 640 1.846784
10212 640 1
10291 640 1.757214
10301 640 1
10369 640 1.967896
10395 640 .9033145
10432 640 .9517052
10449 640 .8208646
10505 640 .9261862
10533 640 4.814732
10547 640 .9589544
10556 640 .841938
10583 640 .7136211
10596 640 .7667779
10602 640 .7468093
10632 640 .8600166
10648 640 3.807101
10684 640 1
10769 640 .9069247
10891 640 1.632691
10911 640 .9065577
10942 640 .7384879
11069 640 .9512562
11098 640 .8861852
11234 640 .9090386
11345 640 .9877085
11386 640 .9338152
11389 640 .9014732
11427 640 .8643363
11452 640 .9441576
11461 640 1
11462 640 .6761622
11489 640 .935826
11510 640 .8493388
11531 640 .8332964
11556 640 1
11557 640 1.400416
11582 640 1
11615 640 1
11674 640 3.621362
11676 640 .559745
11685 640 3.871083
11746 640 .8411025
11810 640 1.876278
11857 640 .704862
11908 640 .818657
11952 640 4.662056
11975 640 .9614274
11993 640 .8372997
11995 640 .8693384
12003 640 .5238592
12159 640 3.911999
12166 640 .9282962
12218 640 1.92548
12229 640 .7364454
12298 640 .9393185
12300 640 .8892805
12332 640 .8826906
12349 640 4.905133
12352 640 .952175
12381 640 4.115604
12383 640 30.02433
12395 640 5.863786
12454 640 1.401777
12468 640 7.640418
12525 640 7.050245
12532 640 1
12577 640 .9115907
12591 640 .5168276
12597 640 .9701973
12621 640 .6856535
12645 640 .6076453
12648 640 .6396616
12675 640 .9749413
12691 640 51.65228
12729 640 2.91274
12745 640 .9520992
12749 640 19.25048
12822 640 3.708568
12856 640 .7132325
12885 640 1.938346
12911 640 .8468192
12927 640 .6439453
12972 640 11.1804
12973 640 2.697805
12992 640 .6702036
13003 640 1.891978
13013 640 2.365248
13044 640 .7396498
13078 640 8.716627
13079 640 1
13107 640 .8769274
13167 640 .9560652
13191 640 .8500876
13201 640 .854503
13204 640 .4879835
13229 640 .6472338
13241 640 1.605611
13260 640 1
13273 640 11.67464
13291 640 1
13301 640 1
13308 640 .7546013
13324 640 .8724169
13354 640 3.313081
13358 640 .9388893
13359 640 .929989
13374 640 .9633921
13393 640 2.888852
13484 640 1.871407
13504 640 1
13515 640 .9701964
13573 640 1.640399
13580 640 .8034091
13618 640 .9473852
13638 640 .8607072
13640 640 22.61908
13661 640 3.568924
13701 640 1
13719 640 .8839204
13732 640 3.657852
13747 640 44.02413
13759 640 .9322068
13803 640 .9380975
13828 640 1
13833 640 .7917074
13835 640 .7655427
13836 640 3.788714
13855 640 .8660582
13859 640 .9170643
13877 640 5.147336
13906 640 2.82696
13925 640 .9200633
13937 640 .9516935
14001 640 2.944292
14006 640 1.785429
14025 640 2.731129
14079 640 4.633335
14119 640 .8815164
14127 640 .5439041
14130 640 1.566693
14148 640 .7257998
14171 640 9.622029
14177 640 .9327989
14277 640 2.826916
14294 640 .8945769
14309 640 1.887104
14320 640 2.686306
14380 640 3.496988
14404 640 .8981393
14419 640 .740115
14429 640 1
14448 640 2.676288
14455 640 .8798207
14458 640 .8846014
14482 640 1.949637
14492 640 82.45776
14514 640 .8630377
14575 640 2.777255
14589 640 1
14603 640 1.692865
14653 640 .9763455
14692 640 .8143047
14693 640 1
14756 640 .7147195
14867 640 .9513016
14885 640 1.710659
14966 640 4.491034
14981 640 .8326942
15021 640 4.213469
15045 640 1.76577
15076 640 .7768669
15100 640 5.717464
15126 640 2.894643
15161 640 .7762231
15195 640 3.579796
15245 640 .7572978
1 641 6.5157094
2 641 3.7258147
11 641 .9509595
19 641 .9336325
30 641 .8750837
39 641 .9599843
57 641 16.6884328
74 641 .9671586
101 641 .8691305
121 641 14.3983804
134 641 5.79138
135 641 3.5106475
136 641 10.7625594
137 641 3.1804231
160 641 3.8220477
161 641 .9125292
163 641 2.858846
164 641 .9829481
165 641 1.9059972
288 641 1.7098841
297 641 .7839057
298 641 17.7978833
299 641 5.6454773
331 641 .9218227
332 641 .9182719
341 641 1.9347024
364 641 .980833
380 641 .9174532
446 641 .6041591
584 641 .9740088
585 641 .964584
612 641 .8236743
622 641 .8314363
634 641 1
701 641 4.8140118
744 641 .8541493
934 641 .949014
936 641 1
956 641 .9581965
1031 641 1.7715757
1033 641 1.9342576
1051 641 .9091664
1221 641 .9374485
1349 641 1.9229702
1356 641 .863871
1377 641 .7732681
1501 641 1.9694562
1516 641 1.9064969
1556 641 2.8355579
1557 641 3.5588596
1574 641 .9019278
1584 641 .9072716
1624 641 .957181
1635 641 .7604708
1705 641 .8554442
1720 641 4.6936557
1777 641 .8920003
1860 641 1.8450981
1876 641 9.7988634
1934 641 .9639249
1956 641 .7423652
1963 641 1.9812398
1970 641 .9225112
2191 641 .9875896
2206 641 .8737955
2221 641 1
2238 641 1.929708
2251 641 1
2366 641 4.9065822
2376 641 .8539193
2403 641 1.7748182
2522 641 .9638289
2548 641 1.9692597
2664 641 .770328
2684 641 .9879091
2704 641 .9478228
2707 641 1.9677661
2718 641 .9744333
2827 641 .9264133
2904 641 .8818287
2907 641 1.9419742
2944 641 .9602767
2978 641 1.9260602
3007 641 .8547516
3018 641 .9629346
3099 641 1
3169 641 1
3173 641 .8236192
3295 641 .9186468
3300 641 .9608521
3527 641 .9927775
3567 641 1.980786
3743 641 1.7837701
3812 641 .856657
3820 641 .7263879
3834 641 .9780033
3840 641 .9780592
3907 641 .9563405
3921 641 1.9708019
4008 641 1
4050 641 .9423506
4064 641 .9168043
4066 641 2.9491992
4068 641 .8807876
4130 641 .9667702
4143 641 .9538903
4298 641 .9303055
4366 641 .9526934
4402 641 .9016638
4406 641 .7944286
4462 641 .9559555
4530 641 .9867805
4537 641 .9779036
4634 641 1
4641 641 .8636277
4649 641 1
4662 641 .7959141
4678 641 .8497083
4732 641 .9397879
4750 641 1
4793 641 1
4803 641 .8689774
4816 641 .9652039
4868 641 2.9067173
4891 641 .8707276
4923 641 1
4953 641 .9096349
4983 641 .9686292
5021 641 .8888583
5049 641 .9258826
5112 641 33.05571
5180 641 .7852573
5188 641 .9716812
5231 641 .8211888
5311 641 .9035027
5458 641 1.964623
5465 641 1
5468 641 1
5540 641 .9530775
5577 641 .9591054
5603 641 .912077
5643 641 1
5655 641 .863612
5703 641 .862258
5765 641 3.881237
5783 641 1
5800 641 1
5928 641 2
6002 641 .9156983
6005 641 .9629801
6115 641 1.820359
6182 641 1.808312
6256 641 .8663874
6297 641 .6508269
6339 641 1
6420 641 .829023
6465 641 1.843855
6586 641 .9312117
6613 641 1
6650 641 .9261013
6770 641 .7991919
6772 641 1
6834 641 .9658142
6865 641 .9644906
6884 641 .9243026
6908 641 .9495002
6981 641 .9734266
7053 641 4.806053
7054 641 2.93494
7060 641 2.796175
7144 641 1.50633
7166 641 .8783349
7213 641 2
7228 641 .9297197
7241 641 .9072714
7304 641 .8652484
7307 641 1
7447 641 .9668178
7472 641 .8324408
7503 641 1
7546 641 .9152089
7551 641 1.788399
7672 641 1
7723 641 1.938561
7776 641 .9396782
7782 641 .9077082
7805 641 .8363065
7808 641 1
7860 641 .9450635
7886 641 4.718486
7947 641 .9563088
8008 641 1
8017 641 1
8039 641 1
8128 641 .7856766
8140 641 .9468492
8144 641 2
8148 641 .9431822
8236 641 2.628325
8322 641 1.693528
8323 641 1.896679
8332 641 .9723647
8345 641 .7783286
8380 641 .9227837
8441 641 .9146036
8443 641 1
8461 641 .8339189
8462 641 .9533326
8504 641 .9707668
8512 641 2.918606
8761 641 45.99787
8770 641 .9255652
8864 641 .9666335
8872 641 .9224558
8884 641 .9378979
8885 641 3.80269
8891 641 1.96283
8911 641 1
8974 641 1.882094
9033 641 3.847364
9059 641 1.91262
9083 641 .6351189
9180 641 .9688277
9318 641 3.700644
9333 641 .9669791
9346 641 .9406102
9351 641 .710845
9369 641 8.164028
9377 641 .9112612
9431 641 .906788
9459 641 .9310683
9494 641 .8924407
9512 641 1.921711
9603 641 .9630434
9804 641 .8751437
9828 641 .5286004
9829 641 2.870166
9858 641 .9789014
9914 641 .7187687
9961 641 .8594725
9970 641 1.844556
10007 641 2.922329
10010 641 .9436511
10022 641 1.867412
10051 641 1
10080 641 .9398136
10108 641 1
10196 641 .9134293
10227 641 .1214553
10286 641 .9261543
10340 641 2
10386 641 .8618152
10418 641 1.962562
10454 641 .9710236
10533 641 2.889643
10594 641 .9345935
10602 641 .8491836
10621 641 1
10648 641 9.289434
10666 641 .8993177
10667 641 .8894535
10911 641 1.94434
10942 641 .8442268
11044 641 .8211775
11093 641 .9234066
11100 641 .9461719
11126 641 .768242
11147 641 .9402425
11257 641 .9735589
11345 641 .9926784
11394 641 1
11397 641 1.949642
11489 641 .9617739
11531 641 .9007008
11616 641 .967426
11653 641 .9538303
11676 641 .7377563
11685 641 1.923209
11746 641 .9053506
11891 641 .8590909
11952 641 3.798699
11979 641 .9729392
11996 641 .9579492
12047 641 .957959
12065 641 1
12159 641 1.947581
12218 641 .9556115
12227 641 .947677
12244 641 .903527
12297 641 2
12376 641 .9422209
12381 641 6.473198
12382 641 .9317949
12383 641 18.44052
12401 641 .9580565
12468 641 3.78581
12525 641 14.43427
12591 641 .7121919
12597 641 .9822476
12626 641 .8813307
12645 641 2.766289
12685 641 .4872474
12691 641 16.64492
12729 641 .9480226
12745 641 1.971467
12749 641 12.36221
12814 641 .97483
12822 641 .826405
12856 641 .8291831
12885 641 1.963275
12972 641 4.511794
12992 641 1.803552
13013 641 3.621902
13078 641 2.831205
13167 641 1.97383
13191 641 .9107027
13241 641 .7650772
13352 641 .7676373
13354 641 1.590828
13393 641 3.955477
13484 641 6.327738
13573 641 .7857992
13580 641 .882898
13602 641 .9350343
13639 641 .9454562
13640 641 24.39045
13667 641 .8471411
13706 641 1
13719 641 .9308557
13725 641 .8372379
13732 641 2.796195
13746 641 .947014
13747 641 20.65341
13752 641 1.665885
13835 641 5.264679
13868 641 .9199245
13877 641 1.896436
13961 641 .9895716
14025 641 1.839843
14130 641 .7418951
14139 641 .7438996
14148 641 .836669
14155 641 1
14171 641 .7748566
14277 641 1.8969
14309 641 .932752
14315 641 .8794895
14322 641 1
14340 641 .6525202
14380 641 1.700374
14390 641 1
14429 641 1
14447 641 1
14492 641 27.31604
14545 641 1.948171
14575 641 3.867319
14599 641 .9136368
14603 641 .8170513
14719 641 1
14870 641 1.88313
14885 641 2.82765
14960 641 .8052767
15008 641 .9614792
15021 641 3.340166
15064 641 .9292519
15100 641 2.831704
15126 641 .9372425
15245 641 .8554312
2 642 .06471695
8 642 12.55470828
13 642 1.65901473
29 642 1.20754658
45 642 1
57 642 3.70379764
82 642 99.00100691
95 642 1.31570463
134 642 .28836901
135 642 1.33075254
146 642 2
156 642 19.10537301
160 642 .39298073
288 642 .01037554
441 642 4.53453065
612 642 .39852917
804 642 .09354679
938 642 1
1098 642 .28200761
1195 642 .66585529
1216 642 1
1219 642 .64489822
1225 642 .6159097
1245 642 .37657588
1335 642 .16236247
1349 642 .73724112
1377 642 .22658704
1387 642 1.27648585
1607 642 1
1705 642 .50690054
1860 642 .4716088
1878 642 1
1956 642 1.12117304
1972 642 .09882807
2209 642 145.87336793
2219 642 .62537398
2293 642 .60536368
2371 642 .78931459
2403 642 1.23187455
2427 642 1
2808 642 .07689391
2842 642 .7613489
2893 642 .56457573
3043 642 1
3085 642 .52807966
3274 642 1.53918317
3320 642 .63228124
3409 642 .18205319
3576 642 1.37290234
3597 642 .59722226
3625 642 .83390815
3653 642 .45731139
3678 642 2.36435292
3743 642 4.26241057
3809 642 1.79159144
3812 642 1.51103762
4031 642 .54139685
4076 642 .49689839
4082 642 .76599118
4135 642 .57465485
4162 642 8.4577693
4183 642 4.17820252
4240 642 .85364779
4261 642 .84016784
4265 642 1
4271 642 .51115405
4406 642 .29876828
4514 642 .66526447
4604 642 .80844089
4678 642 .48733462
4709 642 .60022223
4793 642 1
4868 642 .68180012
4904 642 .83617685
5110 642 1.624165
5247 642 1
5401 642 .7820626
5684 642 1
5792 642 .03459682
5797 642 .6330543
5884 642 .7412762
5935 642 .8649784
6086 642 133.4717
6136 642 1
6222 642 1.693391
6431 642 1
6439 642 .6107976
6554 642 12.97364
6566 642 .8392968
6667 642 .5225097
6733 642 .5598246
7027 642 .7040123
7060 642 3.304725
7087 642 1.805621
7233 642 .2714427
7246 642 .5615438
7256 642 .8943191
7422 642 .8831426
7551 642 1.278201
7906 642 .2195335
7926 642 1
7960 642 .6983406
8028 642 .6692104
8221 642 2
8236 642 5.732168
8261 642 1
8322 642 .9545823
8382 642 1
8394 642 .4583763
8506 642 .6867065
8561 642 .8958347
8761 642 58.23685
8851 642 .166917
8941 642 1
9062 642 .7768577
9107 642 .7562179
9122 642 .6101168
9369 642 7.737253
9408 642 1
9456 642 1
9567 642 .8757622
9571 642 2.276686
9576 642 .5915389
9803 642 1.133134
9914 642 2.040682
10066 642 1.723817
10093 642 .6814482
10196 642 .7046956
10206 642 .1573444
10227 642 285.9475
10273 642 1
10358 642 .7063199
10394 642 .8883512
10407 642 1
10428 642 1
10447 642 .8665132
10533 642 .6235565
10573 642 1
10586 642 .7754213
10596 642 3.526119
10612 642 .278032
10648 642 .5761628
10922 642 .16596
10942 642 .4686367
11286 642 1.805456
11420 642 .5090088
11518 642 .665608
11557 642 4.781712
11560 642 .717922
11651 642 .5372949
11746 642 .6771381
11857 642 .4003127
12093 642 16.2498
12142 642 .4029943
12199 642 1.682203
12267 642 2.661557
12376 642 .8029078
12381 642 1.203006
12383 642 5.858119
12591 642 3.018248
12645 642 .2027793
12648 642 .2678328
12691 642 14.91082
12776 642 .7763968
12822 642 1.407844
12856 642 .4173205
12915 642 881.4321
13107 642 .7499303
13227 642 2.456134
13241 642 .1986465
13354 642 5.604258
13482 642 17.26136
13484 642 1.706825
13537 642 2.487332
13573 642 3.269332
13640 642 11.09847
13661 642 .1241021
13747 642 12.76205
13835 642 3.491721
13836 642 .57069
13877 642 .2355938
13952 642 741.3804
13984 642 1
14096 642 .5116718
14127 642 3.073264
14160 642 12.56211
14469 642 .7262843
14551 642 5.796392
14560 642 .7063545
14603 642 .3759372
14793 642 .7098113
14850 642 1
14904 642 .4789834
14969 642 .1537063
14978 642 1.655565
1 643 .577930918
9 643 .947646527
11 643 .957260241
50 643 .907154206
57 643 4.113901844
68 643 .93605972
99 643 .906270728
101 643 .885944528
121 643 7.475676275
134 643 1.818183419
135 643 3.573519325
136 643 1.921545358
157 643 .864360887
160 643 .844910959
168 643 .892475465
249 643 .956094968
263 643 .980468109
277 643 1.977393296
288 643 2.747158095
297 643 .811669398
298 643 12.209290126
299 643 4.819505925
326 643 1
337 643 3.900606405
346 643 1
393 643 .983528701
436 643 .850822811
605 643 .949731686
609 643 .925408825
612 643 .846328545
622 643 .853093269
637 643 .896810629
701 643 1.837907543
744 643 .872888176
745 643 .925684203
777 643 .901376861
872 643 1
947 643 .975033238
1031 643 1.800923542
1051 643 1.920836642
1100 643 .924496917
1244 643 1.986573538
1301 643 .954103119
1356 643 .88136077
1377 643 2.802398571
1537 643 2.845030505
1540 643 .976573963
1556 643 .856685406
1610 643 1
1618 643 .840742212
1682 643 1
1829 643 1.773154973
1921 643 1.93304556
1941 643 1
1960 643 .777691854
1972 643 .769757078
2059 643 .933200611
2060 643 1.791103758
2109 643 1
2221 643 3
2238 643 .938739135
2288 643 .977844222
2301 643 .892620464
2323 643 1
2366 643 1.918584498
2394 643 1
2443 643 1
2463 643 .984162998
2502 643 1
2509 643 .909960717
2534 643 .944936616
2618 643 .938376768
2657 643 .959149827
2671 643 .868989872
2686 643 .872724683
2769 643 2.949761413
2804 643 1.846555599
2827 643 .935867734
2842 643 .939026366
2845 643 .842538062
2853 643 1
2910 643 .940584821
3018 643 .967696731
3085 643 1.879427761
3098 643 2.927712596
3122 643 1.950370732
3196 643 .891280592
3232 643 1
3473 643 1
3544 643 .962885702
3572 643 1.907777908
3575 643 1
3599 643 .955544161
3712 643 1.909701393
3726 643 .914971656
3807 643 .956199789
3809 643 .691260335
3812 643 .875073643
3834 643 .980829435
3840 643 .980878111
3874 643 1
3907 643 4.961949833
4006 643 .854178791
4012 643 1
4050 643 2.949757415
4064 643 1.927493263
4067 643 1.938080878
4086 643 .831253881
4137 643 .920478545
4162 643 .350478408
4302 643 .897314887
4315 643 1.954584107
4343 643 .9437545
4402 643 .914298014
4414 643 .911292772
4537 643 3.980742577
4587 643 .946088571
4588 643 1
4604 643 .95105803
4658 643 1
4880 643 .984100017
4891 643 .887336501
4893 643 .961286444
4902 643 .958122253
4919 643 1
4924 643 1
4953 643 .921244989
4983 643 .972659738
5025 643 1
5049 643 .9354052
5077 643 .005687497
5083 643 .9296107
5112 643 37.33335
5124 643 .8412143
5148 643 .9434424
5153 643 1
5250 643 .8739233
5311 643 .9159006
5370 643 .9293175
5397 643 1
5414 643 1
5479 643 2.916256
5546 643 .9428786
5686 643 2.964676
5712 643 .939547
5765 643 3.896496
5791 643 .9773592
5854 643 .9758595
5872 643 .9718228
5878 643 .9878871
5911 643 1
5971 643 .7957432
6000 643 1.954353
6017 643 .9368008
6115 643 .8434392
6210 643 1.882215
6216 643 .9038225
6218 643 .9849624
6236 643 1.958287
6297 643 .6956885
6329 643 .7542179
6354 643 .9532618
6477 643 1
6512 643 .9794965
6558 643 .9846641
6623 643 1.972202
6736 643 .8898907
6768 643 1
6816 643 .961956
6884 643 1.934028
6981 643 1.976841
7033 643 1
7041 643 .9718649
7053 643 .8309714
7054 643 .9432991
7060 643 .8223622
7081 643 1
7141 643 .9646653
7241 643 1.919185
7281 643 1
7409 643 .8064818
7422 643 .9701438
7431 643 1
7557 643 2
7558 643 .9582274
7685 643 .9702395
7696 643 .956981
7699 643 2
7805 643 .8573378
7860 643 .9521217
7874 643 .9869747
8024 643 .8877031
8031 643 .9702606
8034 643 1.9359
8184 643 .802333
8202 643 .9374901
8203 643 1.983376
8236 643 .676078
8322 643 .7329033
8345 643 .8068089
8367 643 .9842204
8473 643 .9585817
8533 643 .9504323
8561 643 .9733865
8697 643 1
8730 643 1
8761 643 57.79686
8768 643 .8423205
8777 643 1
8805 643 1.959148
8815 643 .930158
8853 643 .9527439
8884 643 .9458767
8885 643 3.828041
8966 643 1.922218
9004 643 .9318339
9030 643 .8270335
9033 643 .8669748
9091 643 .9558362
9182 643 .929856
9318 643 1.739105
9319 643 1
9346 643 1.948241
9351 643 .7479956
9369 643 3.399913
9396 643 .8584659
9412 643 .880761
9428 643 1.834767
9458 643 .9351249
9498 643 .9896741
9512 643 1.931769
9513 643 .9402095
9537 643 .9518161
9555 643 1
9571 643 .8151984
9580 643 1
9588 643 .9502971
9629 643 1
9657 643 .8801897
9681 643 .49047
9699 643 .9101605
9761 643 1
9785 643 .9335127
9786 643 1.78974
9881 643 .9647098
9960 643 1
9961 643 .8775274
9970 643 .864527
9992 643 1.956425
10010 643 1.950891
10046 643 1.880647
10066 643 .6739443
10080 643 .9475463
10081 643 .9957902
10146 643 .9267421
10291 643 .8739616
10418 643 .9673716
10471 643 .8668395
10533 643 .9038214
10546 643 .9744117
10648 643 .3807271
10916 643 1
10920 643 .9555171
11096 643 .9455209
11108 643 .7971046
11130 643 .786692
11131 643 .9207059
11141 643 .9514392
11198 643 .8133321
11322 643 1
11325 643 1
11389 643 1.948852
11419 643 1.950558
11458 643 .9275547
11502 643 2.867228
11531 643 .9134587
11548 643 1.954945
11557 643 .6887363
11561 643 1
11674 643 .8034369
11685 643 .9330752
11746 643 .9175111
11793 643 2
11806 643 .9442171
11900 643 .9683914
11906 643 .9565043
12015 643 .8911887
12084 643 .957639
12144 643 .9642721
12159 643 2.954316
12267 643 .9135302
12293 643 .9547181
12346 643 1
12381 643 11.54088
12383 643 7.897837
12395 643 1.929287
12453 643 1
12454 643 .6894427
12468 643 7.813329
12505 643 .8161808
12525 643 2.506951
12549 643 .8600106
12597 643 2.984528
12621 643 .8368125
12625 643 .9598402
12645 643 .7963159
12648 643 .8129366
12685 643 1.553126
12691 643 25.5899
12745 643 2.975133
12749 643 7.572634
12776 643 .942871
12792 643 .9483046
12800 643 .9283864
12822 643 1.848708
12973 643 .8431207
13013 643 1.67048
13044 643 .8648437
13078 643 2.852892
13241 643 1.79526
13273 643 6.235434
13355 643 .8616087
13359 643 1.963655
13380 643 .8085359
13393 643 3.346636
13422 643 .986445
13460 643 .8999997
13484 643 .4141104
13533 643 .9494391
13573 643 .8133196
13577 643 .9444528
13580 643 .8979432
13640 643 9.725722
13667 643 .8667803
13707 643 .940286
13719 643 .9397393
13747 643 9.340335
13770 643 .9374622
13836 643 .8903144
13855 643 .9304664
13859 643 .9569454
13877 643 4.038221
13906 643 1.91017
13961 643 .9909114
14001 643 .9710802
14025 643 .8604202
14079 643 1.809652
14127 643 .7632257
14139 643 .7768033
14148 643 1.857654
14160 643 .6326284
14171 643 1.803783
14177 643 .9651137
14277 643 .9101464
14315 643 .8949726
14319 643 .9441128
14335 643 1
14354 643 .9486604
14458 643 .9400928
14482 643 .9738548
14492 643 33.04631
14603 643 .8405565
14605 643 .9522699
14653 643 .9877202
14829 643 .9495995
14870 643 1.898145
14878 643 .8837829
14879 643 .8022059
14925 643 .9188946
14960 643 .8302946
14978 643 .9119993
15008 643 1.966428
15021 643 4.553421
15041 643 .5096058
15045 643 1.878404
15100 643 2.853326
15192 643 .8379763
15198 643 .8366129
15245 643 .8740054
1 644 4.3560076
2 644 1.6353981
9 644 1.9201191
57 644 19.5963957
70 644 1.9682107
109 644 .8395174
110 644 1
116 644 1
121 644 3.1999876
134 644 1.7225845
135 644 2.3492764
136 644 4.3544955
137 644 1.9101557
153 644 .8576005
158 644 .8924255
163 644 .8122984
178 644 1
264 644 .8657206
289 644 .8734342
297 644 2.7126454
298 644 27.741939
299 644 6.1988039
315 644 3.8041891
337 644 1.8483454
351 644 .8277381
369 644 .9757463
389 644 .9754346
399 644 .9037494
441 644 .8185458
489 644 1.9494746
504 644 .6793397
579 644 1.9473861
585 644 .9529051
605 644 1.9233007
628 644 1
632 644 2
671 644 .9091963
682 644 .9647293
696 644 1.9375445
701 644 3.7526796
711 644 .9674765
752 644 .8901371
920 644 .7387372
966 644 1.977768
1019 644 1.9768164
1031 644 1.6962494
1051 644 .8792127
1196 644 .9663686
1255 644 .9011286
1291 644 .7767084
1363 644 .9263038
1377 644 5.6985
1441 644 .7409061
1540 644 .9642566
1574 644 .8695871
1613 644 .9762004
1624 644 .9430608
1705 644 .8077748
1720 644 2.5926343
1829 644 .6538802
1835 644 .8491367
1860 644 .794017
1876 644 2.7325357
1878 644 1
1913 644 .9748595
1934 644 .9520286
1985 644 .9632131
2025 644 1
2059 644 .8980776
2180 644 .9372354
2216 644 .9663601
2221 644 2
2222 644 .7918993
2228 644 1
2247 644 .9780222
2254 644 .9829594
2288 644 .9661947
2298 644 1
2306 644 1
2366 644 1.8757763
2403 644 1.7005613
2513 644 2.9585812
2522 644 .9519009
2534 644 .9159844
2547 644 1
2583 644 .8978857
2683 644 .7943062
2737 644 .8946778
2766 644 .8963076
2770 644 4.9265178
2795 644 .9632531
2855 644 .9477638
2880 644 .4588525
2893 644 .8302583
2907 644 .9228394
2994 644 .9349663
3000 644 1.6837894
3036 644 .9274196
3099 644 1
3122 644 .9242757
3206 644 .8585627
3220 644 .9445861
3298 644 1
3300 644 .9479425
3315 644 .9596709
3320 644 .856652
3410 644 .2363082
3424 644 .4716678
3504 644 .9418722
3518 644 1.9443229
3527 644 2.9903958
3537 644 .7339391
3567 644 .9744499
3573 644 .9009164
3576 644 .7555382
3592 644 .9559819
3647 644 .765519
3726 644 1.8702639
3743 644 .7124651
3819 644 .989318
3820 644 3.6361603
3882 644 .896957
3907 644 3.9419431
3921 644 1.9611734
4050 644 .9233399
4064 644 1.8893693
4066 644 1.9324469
4068 644 1.8414757
4084 644 .9381345
4086 644 .7425274
4163 644 .8971201
4190 644 .9237725
4191 644 1
4217 644 .7733705
4302 644 1.8433232
4327 644 2
4343 644 .9141807
4462 644 .9414313
4501 644 .8319677
4531 644 1
4537 644 2.9706171
4575 644 .9325572
4835 644 .9704254
4867 644 .8852764
4868 644 .875956
4899 644 .9499288
4912 644 1.4270198
4937 644 .7618882
4983 644 .9582843
4987 644 1
5049 644 1.901441
5112 644 42.77644
5151 644 1.956552
5216 644 .8663393
5311 644 .8716813
5332 644 .9690199
5349 644 .9741842
5463 644 .9721507
5474 644 .9157749
5479 644 .8722234
5486 644 1
5540 644 1.937604
5589 644 .9503781
5623 644 .9204602
5638 644 .9206832
5648 644 .9287948
5765 644 3.842073
5791 644 .9654547
5807 644 1
5820 644 1
5853 644 .7158741
5910 644 .7724732
5933 644 .8198696
5964 644 1
5987 644 1.931167
6017 644 .9035707
6022 644 .9509038
6033 644 1
6124 644 1.971611
6136 644 1
6182 644 1.7451
6195 644 2.895123
6216 644 .8532525
6267 644 3.868386
6329 644 1.624986
6347 644 1.884703
6358 644 .5321871
6381 644 1.921839
6418 644 .9252801
6432 644 2.956724
6465 644 .7923641
6512 644 .9687158
6539 644 .8788838
6554 644 .2100624
6560 644 1
6608 644 .7179841
6614 644 .9195147
6640 644 3.957091
6650 644 .9017322
6736 644 .8319954
6816 644 .9419526
6834 644 .9545409
6842 644 1.879408
6897 644 .9087637
6908 644 .9328472
6936 644 .9780056
6972 644 .9032518
6981 644 .9646636
7027 644 .884615
7054 644 1.913486
7099 644 1
7107 644 .9494984
7187 644 1
7195 644 1
7228 644 4.906544
7231 644 1
7250 644 .9581985
7257 644 1.897092
7266 644 1
7358 644 3
7417 644 .9279925
7419 644 .8923739
7447 644 .9558754
7510 644 .968969
7551 644 .7186208
7559 644 .8613564
7691 644 1.928654
7805 644 .7823263
7808 644 1
7866 644 1
7886 644 2.625652
7956 644 .9462887
8007 644 .966325
8010 644 .7621337
8021 644 1
8034 644 .9021968
8040 644 .9588406
8086 644 .9149319
8199 644 1.928826
8236 644 1.50576
8322 644 3.592464
8346 644 .924387
8357 644 .5889203
8367 644 .9759236
8424 644 .874335
8461 644 .7791513
8504 644 .9611267
8537 644 .9130411
8579 644 .9612517
8679 644 .9172237
8693 644 .9528312
8711 644 .8605006
8761 644 79.38047
8770 644 .9010192
8777 644 1
8881 644 1
8885 644 3.737624
8891 644 .9505728
8966 644 .8813197
9033 644 2.79703
9121 644 .9601279
9146 644 .9773278
9214 644 .9133084
9244 644 .9673192
9285 644 .932399
9318 644 4.601927
9333 644 2.95609
9338 644 1.890599
9351 644 5.615492
9369 644 14.55859
9428 644 1.747888
9432 644 1
9502 644 1.723796
9512 644 .8958935
9522 644 .8858256
9558 644 1
9569 644 .8697474
9571 644 2.71803
9603 644 .9508564
9610 644 .7849715
9611 644 .9451426
9657 644 .8171936
9723 644 1
9749 644 .7934621
9785 644 .8985538
9803 644 .6620692
9808 644 .9475942
9833 644 .8175512
9906 644 .9685578
9970 644 1.793296
9984 644 .9361194
10010 644 .9250692
10026 644 1
10066 644 .5025048
10081 644 1.993577
10114 644 .9094343
10152 644 .8739219
10169 644 .8867804
10206 644 .6715071
10249 644 .9002991
10260 644 1
10318 644 1.848426
10350 644 .9545025
10351 644 .1404698
10358 644 1.885515
10419 644 .9150252
10435 644 .9066077
10458 644 .9827464
10505 644 .9415327
10533 644 3.853251
10586 644 1.912452
10632 644 .8891203
10647 644 .9341453
10648 644 7.055114
10738 644 .936474
10769 644 .9262758
10886 644 1.877214
10891 644 2.709058
10911 644 2.925985
10920 644 .932128
10942 644 .7928584
10966 644 1.925158
11096 644 .9168759
11126 644 .6918164
11131 644 .8790132
11137 644 .9601999
11209 644 .8826121
11223 644 .897573
11280 644 1
11284 644 .8209857
11312 644 .9776264
11335 644 1.946163
11343 644 .9732953
11345 644 1.990264
11397 644 .9330352
11423 644 .884757
11452 644 .9557677
11505 644 .8444929
11623 644 .9108151
11668 644 1
11674 644 2.700084
11676 644 1.651278
11685 644 2.897886
11746 644 2.874139
11810 644 .9020012
11827 644 1.92438
11839 644 .8922076
11840 644 2
11841 644 .9270113
11857 644 3.766224
11879 644 1.885049
11884 644 1
11885 644 .9392993
11906 644 .9336343
11952 644 .7323171
11993 644 .8711265
11996 644 .9440823
12075 644 1
12084 644 .9353657
12089 644 .5782186
12144 644 1.945486
12146 644 .9179247
12215 644 1
12218 644 1.940974
12342 644 .7569884
12349 644 3.924857
12381 644 9.299477
12383 644 29.26672
12395 644 6.892106
12451 644 .8887617
12454 644 2.526152
12468 644 6.715178
12525 644 8.247707
12578 644 .7444285
12591 644 .617283
12597 644 1.976393
12648 644 3.714579
12681 644 .7955107
12685 644 1.31816
12691 644 24.21947
12729 644 .9308824
12745 644 .9620581
12749 644 10.82213
12800 644 .8907321
12883 644 .8721722
12907 644 1
12911 644 3.878667
12919 644 .900408
12935 644 .9118064
12972 644 3.3508
12973 644 1.760634
13013 644 1.497218
13078 644 1.775543
13107 644 .9025152
13145 644 .5593196
13167 644 7.9652
13184 644 .7646423
13201 644 .884753
13204 644 2.594436
13229 644 .7205768
13241 644 1.687608
13273 644 12.78183
13308 644 .8056217
13324 644 .8989425
13351 644 .9417199
13354 644 1.455897
13380 644 .7078643
13393 644 17.9515
13425 644 .9157699
13442 644 1
13452 644 .5220331
13460 644 .8474198
13484 644 3.106051
13513 644 .5952162
13515 644 .9763928
13533 644 .9228542
13537 644 .8001462
13573 644 .7151633
13577 644 .9152462
13618 644 .9583242
13640 644 9.529911
13661 644 1.658548
13672 644 .9663208
13725 644 .7835648
13732 644 4.728987
13746 644 .9295411
13747 644 31.89029
13752 644 2.555706
13759 644 .9463016
13770 644 .9045799
13833 644 3.835013
13835 644 3.022196
13836 644 .8326419
13837 644 .8610339
13859 644 1.934307
13877 644 8.53252
13906 644 .8629368
13940 644 .9621002
13974 644 .3997972
14001 644 .9558743
14025 644 1.787029
14059 644 .7253891
14079 644 1.709568
14119 644 1.90615
14139 644 1.659447
14148 644 .7828083
14171 644 8.700612
14246 644 1
14277 644 2.862902
14303 644 .845501
14309 644 .910576
14380 644 2.601568
14402 644 1
14448 644 .7435901
14455 644 1.904807
14482 644 3.960108
14492 644 25.44167
14553 644 1.975753
14603 644 .7567213
14645 644 .9818396
14660 644 .7646258
14663 644 .960453
14669 644 .7407659
14756 644 .7740317
14805 644 .7755816
14806 644 1.739672
14830 644 .8861239
14879 644 1.698206
14914 644 1
14960 644 .7410638
14966 644 2.596852
14981 644 1.867478
15021 644 12.79281
15045 644 2.814469
15100 644 5.776205
15129 644 .8394506
15156 644 .9119374
15198 644 1.750704
15245 644 1.807758
1 645 20.61194234
2 645 9.21413913
50 645 .69465824
57 645 46.50849538
61 645 .87377117
62 645 .9232596
74 645 .90587095
85 645 1.78398165
88 645 1.80436399
92 645 .65456202
99 645 .69175275
101 645 .62490602
117 645 1.60514075
121 645 13.27565772
134 645 7.40206021
135 645 7.59743395
136 645 39.4532886
137 645 5.65095564
153 645 1.693073
157 645 4.55392395
158 645 4.76813453
160 645 5.48995902
161 645 .74929414
163 645 1.59542896
165 645 .73057238
193 645 2.58187925
209 645 1.69642537
210 645 .5843364
217 645 1
223 645 .6349684
251 645 1.94449617
263 645 2.93576551
288 645 5.16847939
290 645 .78781335
297 645 .38063757
298 645 63.82219861
299 645 10.11771174
337 645 3.6731245
340 645 .61112546
351 645 .62870772
397 645 .816745
399 645 .79254202
417 645 .65736407
436 645 .50940131
437 645 .90299986
465 645 .71013585
489 645 1.89109779
500 645 .70917461
558 645 .87349314
579 645 .88659629
580 645 .52859005
605 645 .83468271
609 645 .75469217
612 645 2.49462103
622 645 .51686816
650 645 1
651 645 .53226813
701 645 12.46692689
706 645 1
724 645 1
744 645 .58196763
747 645 .63790805
752 645 .76320201
755 645 2.8793324
776 645 1.82202617
846 645 .72956814
896 645 2.75773316
920 645 1.43687564
926 645 1
956 645 1.88018433
1031 645 6.34529769
1033 645 .81157125
1051 645 .73965564
1116 645 .91015032
1119 645 .83671103
1132 645 1
1195 645 1.71923873
1196 645 .92751096
1205 645 1.92669876
1219 645 .7016298
1220 645 2
1225 645 .67727253
1266 645 1
1349 645 .77921986
1356 645 2.60983143
1377 645 3.35014862
1384 645 .7451334
1407 645 .77415295
1441 645 2.44155038
1469 645 .55801585
1486 645 .29697088
1492 645 1
1540 645 1.92295884
1556 645 .52868161
1557 645 10.73561803
1617 645 1
1695 645 1.47779473
1720 645 7.12196618
1734 645 2.16677546
1738 645 .79528133
1772 645 .54390937
1799 645 1
1809 645 1
1825 645 .84710793
1860 645 1.55602535
1876 645 4.42350883
1911 645 1.25132079
1925 645 .8394165
1928 645 1
1934 645 .89660267
1956 645 5.26157571
1972 645 1.24280061
1992 645 1
1998 645 .66000046
2024 645 1.9012381
2060 645 10.31300339
2080 645 .45817708
2081 645 2.73269507
2133 645 .6759247
2203 645 1
2206 645 1.63827689
2209 645 .49121342
2212 645 1
2221 645 1
2238 645 3.79853153
2285 645 2
2301 645 1.64686116
2305 645 1
2323 645 1
2366 645 4.73224902
2371 645 .822974
2403 645 4.35459139
2443 645 1
2502 645 1
2509 645 1.70388801
2522 645 2.89632756
2532 645 .73505267
2577 645 3.56056555
2594 645 4.77428063
2613 645 1.87325507
2623 645 1
2663 645 .87343157
2671 645 3.56914728
2684 645 .96534553
2693 645 .70946568
2704 645 .85045147
2727 645 .44939791
2766 645 .77650193
2769 645 1.83478047
2780 645 1
2792 645 2.87867545
2797 645 1
2827 645 6.78908836
2831 645 1
2849 645 .78034481
2879 645 .55523715
2889 645 .86525102
2893 645 3.63413974
2923 645 1
2983 645 .93252256
3000 645 .31844146
3007 645 6.58369383
3093 645 1
3111 645 2
3159 645 .46940108
3196 645 1.64245472
3206 645 .69514687
3259 645 .81569002
3272 645 2.69111984
3274 645 1.61280394
3307 645 2.71944358
3383 645 1.82652474
3399 645 .38603048
3408 645 1
3425 645 .75586389
3436 645 1
3454 645 .8170336
3493 645 .65065629
3504 645 .87471169
3533 645 1
3573 645 .78643584
3576 645 2.47308837
3597 645 .66157062
3631 645 .57758299
3686 645 .58995652
3699 645 1
3712 645 1.70303517
3723 645 .46876881
3727 645 1
3734 645 .42703955
3743 645 1.38024894
3789 645 1
3812 645 2.58915497
3819 645 .97697598
3899 645 .80606197
3901 645 1
3907 645 1.8748645
3937 645 .87082509
4006 645 .52043811
4031 645 1.61466396
4035 645 .57450598
4050 645 2.83476732
4064 645 1.76154725
4066 645 .85439647
4067 645 .79636672
4068 645 .65831749
4082 645 .80337677
4084 645 .86665545
4086 645 .44504501
4097 645 .77424753
4130 645 .90475772
4163 645 .77825329
4190 645 .83569974
4230 645 .72576862
4239 645 .61143783
4250 645 .62450165
4271 645 .58925279
4298 645 .80024378
4302 645 .6622997
4315 645 1.85064085
4343 645 4.81502555
4356 645 2.84193317
4366 645 .86441152
4402 645 .71815207
4406 645 .41079808
4409 645 .76759274
4417 645 .89098049
4480 645 .64514245
4487 645 1
4515 645 .7448347
4533 645 .96337046
4537 645 .93666816
4561 645 2.90624127
4578 645 .34484242
4580 645 1
4664 645 .75503183
4678 645 3.56923879
4726 645 .8654289
4798 645 1.90434504
4803 645 .62446738
4813 645 .65570085
4817 645 2
4863 645 .58679022
4868 645 2.73263619
4891 645 2.6294838
4898 645 2.83840357
4902 645 .86227675
4907 645 .90517999
4926 645 .56553072
4944 645 1.84056256
4969 645 .8482172
4991 645 2.5579275
5017 645 .4618338
5027 645 .8443081
5042 645 2
5111 645 2
5112 645 33.498
5124 645 4.477802
5152 645 1.691273
5252 645 1
5253 645 1.679518
5280 645 .245052
5286 645 .7989493
5311 645 1.723423
5332 645 .9332256
5344 645 .8526893
5349 645 .9443568
5361 645 .8549186
5370 645 .7675465
5372 645 2
5398 645 .8025085
5404 645 1.5178
5458 645 .8986039
5476 645 1.730996
5546 645 .812145
5547 645 .8105506
5564 645 .8538637
5589 645 .8930452
5603 645 2.747998
5655 645 3.609089
5686 645 .8838295
5695 645 .6532699
5696 645 1
5712 645 1.801188
5737 645 .8717269
5756 645 1.216524
5765 645 1.659605
5821 645 .4942047
5860 645 .9835492
5878 645 .9601643
5880 645 .8309022
5887 645 1.898866
5933 645 .6117478
6002 645 1.758377
6017 645 1.792157
6115 645 .4851189
6124 645 1.938811
6130 645 .9272939
6195 645 .7739478
6235 645 1
6252 645 .9046454
6255 645 .7077379
6256 645 2.617044
6277 645 1.673075
6280 645 .6788066
6287 645 1.665378
6329 645 3.191697
6332 645 .5358432
6359 645 .2770949
6379 645 .9449064
6401 645 .6891958
6432 645 1.906722
6439 645 1.672977
6440 645 .4927662
6465 645 1.552463
6468 645 1
6567 645 .7633114
6588 645 .7244031
6591 645 1
6603 645 1
6640 645 .9075147
6667 645 2.598794
6672 645 .9010084
6736 645 .6378838
6799 645 1
6814 645 .7808464
6842 645 .7400775
6866 645 .8368519
6877 645 1
6895 645 .5706662
6916 645 .6005729
6932 645 .7725765
6936 645 .9525935
6972 645 .7914694
7001 645 .87407
7053 645 5.444116
7054 645 1.813528
7060 645 9.415803
7146 645 1.761929
7216 645 .5856813
7229 645 2.062748
7233 645 1.387838
7257 645 .7781932
7336 645 .8076298
7389 645 1
7417 645 .8447953
7435 645 .7705149
7437 645 .8651035
7440 645 1.604157
7453 645 .5820493
7461 645 .6675127
7512 645 1
7531 645 1.813282
7551 645 3.393517
7559 645 .7011684
7634 645 .7522435
7649 645 .7369246
7685 645 .9021266
7691 645 .8462211
7696 645 1.858524
7783 645 .5314882
7805 645 .5308272
7880 645 .6307931
7886 645 5.193133
7900 645 .7844752
7947 645 .8747737
7983 645 1.622445
8007 645 .9274171
8024 645 .6306893
8034 645 2.789196
8037 645 1
8066 645 1.882761
8159 645 .7426137
8203 645 2.945329
8222 645 .7891039
8231 645 .8281071
8236 645 1.934718
8238 645 .3956514
8252 645 .4646577
8284 645 .7347043
8322 645 7.1216
8344 645 1.570057
8356 645 .8161106
8367 645 .9481058
8378 645 1
8380 645 .7786851
8499 645 .4737711
8529 645 1
8561 645 .9124763
8565 645 .8382258
8589 645 .8936013
8594 645 .7411859
8614 645 .7359184
8639 645 1.692637
8674 645 .7413486
8693 645 .8983326
8746 645 .5194679
8761 645 193.8676
8768 645 .4814399
8777 645 1
8811 645 .752295
8841 645 2
8851 645 1.300012
8864 645 .9043661
8885 645 2.434477
8888 645 .7654823
8890 645 .8381471
8892 645 .8914208
8966 645 1.744197
9027 645 1.747578
9033 645 7.56252
9039 645 1
9105 645 .791308
9121 645 .9140599
9182 645 1.769318
9194 645 2.881355
9214 645 .8131453
9244 645 .9295599
9312 645 1
9318 645 4.141995
9319 645 1
9333 645 .9053565
9346 645 .8297791
9351 645 1.171234
9362 645 2.641491
9364 645 .9577003
9369 645 38.7378
9394 645 .8722378
9396 645 1.534537
9408 645 1
9412 645 .607859
9415 645 2
9428 645 2.456599
9431 645 .7328389
9476 645 .4374335
9485 645 .9409639
9497 645 .6275346
9502 645 3.404671
9567 645 .8956106
9571 645 .3922433
9578 645 1.879834
9585 645 .8185333
9601 645 1
9610 645 .5365288
9774 645 .8092243
9803 645 3.271626
9819 645 1
9829 645 2.627875
9844 645 .7561596
9859 645 .5776021
9944 645 1
9960 645 1
9969 645 .6552693
9970 645 2.55447
9984 645 .862312
10001 645 .8427546
10010 645 5.838495
10053 645 1.799873
10066 645 2.927701
10070 645 .9131649
10081 645 1.986155
10105 645 1
10114 645 .8047952
10148 645 .9595437
10150 645 1.612499
10204 645 .9067232
10206 645 1.291968
10227 645 .151109
10280 645 .4586236
10291 645 2.585498
10351 645 1.68119
10360 645 1
10395 645 .8349317
10417 645 1
10432 645 .9175476
10447 645 .8878393
10449 645 .6941675
10471 645 .5620754
10483 645 2
10500 645 1
10533 645 3.683698
10547 645 1.929924
10577 645 1
10582 645 1.051086
10588 645 .7613877
10596 645 1.601827
10600 645 .8287185
10632 645 1.761011
10648 645 22.9634
10781 645 .6709904
10786 645 2
10788 645 .6795452
10901 645 .8952323
10911 645 3.840469
10942 645 1.553528
10966 645 2.838687
11023 645 .8996249
11069 645 .9167811
11085 645 .7404594
11098 645 .8056873
11126 645 1.335743
11138 645 .8925138
11146 645 .7030885
11148 645 1
11209 645 1.746983
11232 645 .8074478
11234 645 .8447043
11258 645 .9076751
11335 645 .88396
11365 645 .7083043
11378 645 1
11397 645 1.855665
11434 645 .9059471
11452 645 .9046619
11476 645 .9753935
11482 645 1
11502 645 1.563354
11531 645 .7153919
11557 645 .9763477
11581 645 .878175
11666 645 .9059442
11674 645 3.353563
11681 645 .8075725
11685 645 .7799044
11746 645 1.728719
11753 645 1
11810 645 .7887738
11827 645 .8370097
11857 645 1.49612
11894 645 1
11949 645 .9127784
11950 645 .8340723
11952 645 4.423038
11975 645 .9341461
11988 645 .8822678
11995 645 3.776925
12003 645 3.187099
12047 645 .8795033
12064 645 .5458536
12084 645 .8606875
12142 645 2.498373
12155 645 1.74948
12159 645 1.849758
12166 645 1.877582
12227 645 1.850034
12229 645 2.550041
12244 645 .7234924
12267 645 1.715627
12278 645 1
12346 645 1
12349 645 1.838037
12362 645 .9332655
12376 645 .8343955
12381 645 23.4901
12382 645 2.804513
12383 645 58.79792
12395 645 .7674458
12401 645 1.879783
12450 645 1.864822
12454 645 3.978671
12468 645 6.386097
12499 645 .5540375
12518 645 .7356544
12525 645 30.37851
12591 645 2.175094
12597 645 .9491187
12625 645 3.867926
12645 645 4.330144
12648 645 4.384805
12676 645 .8370875
12685 645 3.530365
12691 645 125.9191
12749 645 37.30582
12760 645 .5236027
12776 645 .8121199
12822 645 5.502448
12843 645 1
12856 645 1.51041
12883 645 .7244807
12907 645 1
12927 645 .3921184
12972 645 12.60072
12973 645 1.484072
12992 645 .4369484
13003 645 .8155779
13013 645 8.916307
13044 645 .5555118
13078 645 3.516206
13107 645 1.789882
13167 645 .9249913
13184 645 1.492711
13241 645 1.326672
13248 645 3.92711
13273 645 49.90818
13308 645 .5810381
13320 645 .865362
13354 645 10.82724
13393 645 26.27389
13404 645 1
13425 645 4.818451
13484 645 12.07319
13537 645 1.569236
13573 645 1.386065
13577 645 1.817322
13580 645 3.664366
13639 645 .8436685
13640 645 57.52059
13642 645 .8300311
13661 645 4.264037
13667 645 .5618807
13725 645 .5334967
13746 645 .8481332
13747 645 85.67577
13752 645 .04237033
13759 645 .8842587
13810 645 .9323179
13833 645 1.644388
13835 645 10.89245
13836 645 1.639277
13855 645 1.771325
13864 645 1
13868 645 .7704901
13870 645 .7150972
13877 645 12.837
13925 645 1.863526
14025 645 3.540964
14033 645 .7445196
14079 645 2.374004
14127 645 2.221321
14130 645 .2602283
14139 645 .2659735
14160 645 .7918259
14171 645 5.354701
14227 645 2
14240 645 .5527049
14277 645 1.704499
14288 645 .6924495
14292 645 1
14294 645 2.820014
14315 645 2.654597
14319 645 3.816204
14340 645 7.004065
14369 645 .7675249
14380 645 .1412221
14409 645 1.598885
14419 645 .556306
14448 645 .4473355
14489 645 .7419866
14492 645 108.7088
14514 645 1.766168
14545 645 2.85145
14551 645 2.988682
14569 645 1.701071
14575 645 1.619714
14584 645 1.796135
14599 645 .7524685
14603 645 2.475638
14674 645 1
14830 645 1.754552
14870 645 .6650304
14877 645 1
14878 645 1.617797
14879 645 .3495148
14885 645 .5060162
14960 645 .4418904
14966 645 2.131057
14974 645 1.905977
14978 645 .7105922
14982 645 .7577698
14984 645 .5048454
15008 645 .8895929
15021 645 3.242638
15045 645 .6001066
15051 645 .8978116
15100 645 5.517634
15169 645 .3299439
15195 645 4.282598
15203 645 1
15245 645 2.585642
1 646 9.4669693
8 646 4.2109982
11 646 .946024
29 646 .7443057
57 646 4.3551488
70 646 .9736881
85 646 .9170464
93 646 1.9575404
121 646 4.337832
134 646 3.770384
135 646 5.4613979
136 646 4.6380204
137 646 2.0979389
153 646 1.8821364
157 646 2.8287015
160 646 .8041382
161 646 .903726
163 646 1.8446399
165 646 .8965366
205 646 .9763786
255 646 1
270 646 1
277 646 2.97145
288 646 4.6806861
297 646 2.7621574
298 646 24.4756146
299 646 .5091549
315 646 .8379278
337 646 3.8744759
351 646 .8574193
369 646 1.9799253
397 646 .9296279
453 646 .7870657
501 646 .8312626
579 646 2.9564516
584 646 .971393
589 646 .9493352
594 646 .9702997
609 646 .9057989
612 646 .8059284
613 646 .9243072
701 646 .7952936
747 646 .8609524
776 646 .9316559
783 646 2
884 646 1
934 646 .9438826
938 646 1
966 646 .9815986
977 646 .8012095
982 646 2
1017 646 .9311433
1031 646 .7485865
1038 646 1
1196 646 .9721633
1301 646 2.9420369
1349 646 .9152178
1356 646 .8501706
1377 646 3.7504493
1515 646 .9244432
1519 646 .8510818
1540 646 .9704153
1556 646 .8190081
1557 646 .5144622
1624 646 .9528715
1720 646 .6628245
1772 646 .8248557
1796 646 1
1801 646 .8695507
1829 646 .7135176
1876 646 6.7786205
1933 646 .8307251
1970 646 3.9147125
2025 646 1
2060 646 1.7361851
2103 646 1
2130 646 .8864299
2195 646 .9816746
2206 646 .861094
2221 646 3
2252 646 1
2254 646 .9858955
2317 646 1
2354 646 1
2366 646 4.8971804
2376 646 .8392174
2403 646 1.7521554
2488 646 1
2519 646 1
2522 646 4.9601885
2524 646 .9356108
2532 646 .8982571
2548 646 .9661659
2580 646 .8141695
2612 646 .9405639
2696 646 1
2707 646 .964522
2827 646 .9190074
2842 646 .9229964
2845 646 .8011414
2855 646 .9567642
2893 646 1.8595053
3029 646 .9525658
3159 646 .7962437
3181 646 .9249639
3222 646 .9696536
3272 646 .8813863
3307 646 .892263
3315 646 .9666197
3336 646 1.9119321
3338 646 .8330443
3374 646 1.9314185
3399 646 .7642284
3414 646 .9592171
3435 646 1
3527 646 1.9920506
3567 646 .9788522
3659 646 .9525011
3711 646 .8401845
3712 646 .885962
3812 646 .8422306
3819 646 .9911585
3820 646 3.6988509
3834 646 .9757895
3865 646 .9179983
3874 646 1
3887 646 .8633016
3899 646 1.9255255
3907 646 .9519465
3921 646 .9678633
3949 646 .8813112
4003 646 .9189808
4035 646 .8366052
4064 646 1.9084313
4066 646 5.9440865
4067 646 2.9218024
4068 646 1.8687898
4122 646 .9444095
4162 646 .1797197
4172 646 1
4207 646 3.92001
4269 646 1
4284 646 .8349576
4298 646 .9232912
4303 646 .8957971
4343 646 .9289676
4451 646 .9316317
4464 646 .9687371
4530 646 .98545
4537 646 .9756798
4575 646 .9441778
4613 646 1
4633 646 2
4682 646 1
4738 646 .8013495
4816 646 .9617019
4880 646 .9799199
4940 646 1.9524656
4983 646 1.965472
5006 646 .9202133
5015 646 .9570327
5027 646 .9402125
5033 646 1
5073 646 .9754717
5112 646 35.05489
5124 646 .7994697
5149 646 .9848435
5151 646 .9640384
5152 646 .8814453
5286 646 .9227941
5306 646 .8111615
5311 646 .893791
5463 646 .9769492
5543 646 .8821433
5564 646 .9438819
5589 646 .9589281
5638 646 .9343497
5655 646 .8498856
5717 646 .9442883
5750 646 .9114589
5765 646 3.869284
5817 646 .9259125
5859 646 .6227826
5860 646 .6096707
5863 646 2
5987 646 .9430269
6017 646 .9201858
6124 646 .9765027
6182 646 .7890203
6195 646 .9131932
6218 646 .9810091
6232 646 .9230082
6287 646 .8715011
6329 646 .689602
6359 646 .7223958
6415 646 .9376288
6432 646 3.96418
6435 646 .8517861
6448 646 .8486038
6512 646 1.974106
6513 646 1.959537
6567 646 2.909109
6699 646 .930755
6736 646 .8609431
6754 646 1
6805 646 1.551078
6814 646 .9158424
6842 646 1.900187
6872 646 .9750127
6887 646 1
6908 646 .9444178
6946 646 .8464135
6981 646 1.970752
7001 646 .9516414
7027 646 .9044961
7053 646 .786534
7054 646 1.928392
7060 646 .7756613
7293 646 1
7319 646 .9548035
7362 646 1
7395 646 1
7435 646 1.911875
7447 646 1.963478
7510 646 .9743157
7512 646 1
7551 646 .7671032
7605 646 .9370213
7676 646 .9172194
7684 646 1.978433
7685 646 3.962415
7776 646 1.933607
7783 646 .8200859
7805 646 .819832
7848 646 1.882094
7881 646 1
7886 646 4.690154
7952 646 1
7967 646 .9551179
7991 646 1
8029 646 .9469968
8039 646 1
8066 646 1.954979
8086 646 1.929589
8104 646 .7571261
8128 646 2.764107
8203 646 .9790056
8307 646 1
8318 646 .9252393
8344 646 .8348967
8363 646 .8563387
8476 646 .9697649
8530 646 .9787937
8614 646 .8985895
8679 646 .9314863
8684 646 1
8761 646 24.58866
8763 646 1
8770 646 .9180739
8872 646 .9146516
8885 646 2.782833
8890 646 .9378465
8891 646 .9590893
8899 646 .9501321
9008 646 .9537843
9032 646 .3863985
9033 646 .8320026
9048 646 1
9051 646 1
9089 646 1
9101 646 1.941602
9314 646 1
9318 646 1.670516
9333 646 .9636557
9346 646 1.934633
9362 646 .8623284
9412 646 .8494132
9428 646 4.791328
9431 646 .8974069
9459 646 .9241309
9489 646 .7644077
9494 646 1.881616
9502 646 .7713866
9512 646 .9138314
9561 646 1
9578 646 .9538548
9629 646 1
9657 646 .8486917
9688 646 .953452
9766 646 1
9787 646 .8106243
9829 646 .8570997
9914 646 .690465
9970 646 .8289113
10010 646 1.93798
10066 646 1.588225
10081 646 2.994683
10093 646 1.897216
10146 646 .9074827
10152 646 .8956455
10169 646 .9062884
10196 646 .9047166
10227 646 5.529824
10246 646 .9254841
10318 646 2.874543
10351 646 .8054774
10358 646 .9052407
10418 646 .9587937
10449 646 .8825567
10533 646 3.878536
10557 646 1
10586 646 .9275371
10587 646 1
10620 646 .9058535
10648 646 14.21792
10669 646 1
10801 646 1.962366
10911 646 .9387381
10966 646 .9380538
11044 646 .8031804
11062 646 1
11093 646 .9156981
11098 646 1.925382
11123 646 .8914743
11126 646 .7449173
11147 646 .9342284
11223 646 .9152215
11225 646 .7711129
11286 646 .937228
11335 646 4.955439
11389 646 .9354046
11393 646 1.962956
11397 646 .9445735
11413 646 .9586775
11434 646 .9638826
11449 646 1
11458 646 1.908509
11502 646 1.832323
11557 646 .6069053
11612 646 .8318712
11666 646 .9638815
11674 646 .7517605
11682 646 1
11685 646 1.915481
11746 646 2.895825
11758 646 .9103964
11810 646 .9188866
11838 646 .9061184
11855 646 .84987
11857 646 .8065039
11939 646 2
11950 646 .9362818
11952 646 .7784396
11975 646 .9747113
11988 646 .9547894
12146 646 .9320665
12244 646 .8938178
12292 646 .7753045
12293 646 2.942814
12349 646 2.937804
12376 646 .9364059
12381 646 3.420179
12382 646 1.924931
12383 646 17.08228
12395 646 4.910696
12450 646 .9480902
12451 646 .9079283
12454 646 .6077975
12468 646 8.764254
12518 646 1.898488
12525 646 15.37733
12570 646 .7228444
12615 646 1
12645 646 .7427675
12648 646 1.763758
12681 646 .8307448
12685 646 3.435643
12691 646 13.90469
12729 646 .9427915
12745 646 2.968596
12749 646 4.19738
12792 646 1.934714
12822 646 .8089339
12869 646 .975927
12954 646 1
12972 646 7.462659
13003 646 .9291797
13013 646 4.583849
13078 646 2.814217
13167 646 .9711958
13191 646 .9017156
13273 646 7.508632
13354 646 .5496475
13359 646 1.9541
13393 646 12.64907
13484 646 2.26008
13537 646 1.834582
13568 646 .9448802
13584 646 .9424891
13638 646 .9086779
13640 646 15.12782
13710 646 .964466
13725 646 2.820857
13732 646 3.775683
13747 646 3.115312
13759 646 .9555539
13810 646 .9740093
13828 646 1
13833 646 .8634408
13835 646 .1906747
13836 646 .8614781
13855 646 .9121861
13859 646 2.945626
13868 646 .9118655
13877 646 3.785371
13906 646 .8865532
14025 646 1.823725
14062 646 1.849604
14079 646 1.75961
14127 646 1.700978
14171 646 10.7522
14172 646 .910428
14217 646 .9767187
14277 646 3.886524
14288 646 .8818969
14307 646 .9444769
14322 646 1
14354 646 1.935163
14380 646 3.670219
14434 646 .9199655
14452 646 1
14482 646 .9669813
14492 646 17.74399
14543 646 .8995166
14545 646 1.942955
14553 646 .9799305
14560 646 .9052518
14575 646 1.853966
14653 646 .9844918
14762 646 .9526556
14870 646 2.871368
14893 646 1
14918 646 .966077
14960 646 1.785679
14966 646 6.666315
14984 646 .8098547
15021 646 16.17312
15028 646 .9499714
15100 646 5.814766
15126 646 .9309265
15159 646 .8700699
1 647 .1921197
8 647 43.3012793
10 647 3.8865406
11 647 1.9115706
29 647 7.9262758
68 647 1.937167
80 647 2.960534
82 647 50.8246585
86 647 .5656457
134 647 .8021508
156 647 165.740847
180 647 .9499001
193 647 .519806
214 647 .985224
223 647 3.9242624
226 647 .8918888
244 647 1
255 647 2
263 647 .9616921
264 647 3.9781348
277 647 .969549
280 647 .9064461
285 647 .94674
337 647 2.745321
338 647 .9626525
343 647 1
351 647 1.6662537
363 647 3.9823282
373 647 .9265424
389 647 1.9721818
397 647 .8966041
450 647 5
461 647 1.8763667
477 647 .9081887
507 647 1
558 647 .8398845
565 647 .9520221
584 647 3.9694022
586 647 1.9725222
589 647 .9409826
593 647 1
596 647 .9785485
600 647 2
617 647 1
660 647 1.9081062
669 647 1
696 647 2.9558145
702 647 1.9267933
713 647 .979552
737 647 1
783 647 1
800 647 1
804 647 2.9884499
846 647 .7672226
896 647 .8127785
905 647 .3654274
937 647 1
946 647 1
966 647 2.9724905
976 647 1
1017 647 1.944168
1083 647 1
1086 647 1.7158562
1099 647 2.9599579
1170 647 6.9565727
1174 647 1
1195 647 .7479735
1204 647 1.9767171
1222 647 .9459882
1225 647 2.7435012
1243 647 1.9284873
1245 647 2.9415731
1292 647 .9770762
1297 647 1
1298 647 1
1301 647 4.9458487
1306 647 1
1319 647 1
1349 647 2.855592
1368 647 1
1377 647 51.4614028
1378 647 .9531121
1387 647 .9680798
1441 647 1.479407
1492 647 3
1513 647 .9014411
1537 647 .4715007
1557 647 .7320614
1574 647 .8582652
1584 647 1.8900363
1591 647 .7655588
1618 647 .8986903
1624 647 1.9192781
1644 647 1.9725193
1645 647 2
1666 647 .52827
1670 647 .9381776
1689 647 1
1710 647 1
1734 647 1.0813885
1784 647 .9661527
1812 647 .8899294
1814 647 .7610541
1816 647 1
1819 647 1
1860 647 .6896279
1911 647 .2150099
1925 647 3.9295659
1972 647 .2276517
1980 647 .9731535
2010 647 1
2014 647 1
2059 647 .5618915
2077 647 1
2078 647 .8959604
2081 647 1.9721427
2134 647 1
2140 647 .9503915
2183 647 2
2195 647 .9737269
2209 647 12.7885837
2238 647 1.8578122
2247 647 .9858311
2305 647 1
2351 647 1
2354 647 1
2370 647 .92783
2372 647 .9524284
2373 647 .913638
2391 647 1.9318013
2403 647 .4362856
2463 647 .9793566
2499 647 .9335706
2509 647 .6478301
2513 647 .9418927
2524 647 .9223002
2532 647 .9255205
2548 647 1.958309
2590 647 1
2594 647 .2895297
2595 647 1
2612 647 1.9467697
2617 647 1
2624 647 .6201022
2657 647 .8958105
2687 647 .9849135
2707 647 1.964451
2725 647 1
2757 647 2
2765 647 1.8772017
2770 647 .9270613
2827 647 7.8664495
2839 647 .9430862
2845 647 1.6180072
2893 647 3.6565045
2907 647 1.8887786
2940 647 .6837272
2966 647 2
2983 647 .9570813
2987 647 .9617434
2994 647 .935245
3000 647 .2280872
3007 647 .5820914
3028 647 5.8800491
3035 647 .8785772
3085 647 .5829283
3152 647 1
3164 647 .8615079
3207 647 .9574984
3226 647 .8400879
3300 647 1.9596565
3315 647 .9645283
3320 647 1.9566317
3329 647 .8975652
3336 647 .6674037
3373 647 .5822385
3411 647 .8555968
3454 647 .8052983
3473 647 2
3474 647 2
3476 647 2.9366913
3479 647 14.9194599
3511 647 3
3516 647 4.9906033
3518 647 3.94859
3521 647 1
3535 647 1.9741839
3564 647 1
3567 647 .983528
3572 647 .9390658
3573 647 1.8412622
3587 647 .8602808
3592 647 .9712714
3594 647 .8665662
3674 647 1
3686 647 5.9177392
3712 647 10.8151254
3762 647 1
3773 647 .9888393
3819 647 .9908102
3833 647 1.9741099
3840 647 1.9594563
3850 647 .9696604
3857 647 2.9753175
3861 647 2.9466497
3871 647 1
3874 647 1
3907 647 6.9084071
3913 647 .8709798
3992 647 .8379661
4008 647 2
4021 647 .5833601
4034 647 4.9564368
4035 647 .6067498
4137 647 .844782
4162 647 60.3667843
4163 647 6.9703863
4178 647 .9443274
4183 647 25.7876564
4190 647 .9184747
4207 647 .8768449
4236 647 1
4241 647 4.8750617
4262 647 1
4319 647 1
4326 647 .7649691
4332 647 1
4333 647 .9811628
4343 647 1.8866124
4378 647 1
4402 647 1.8496787
4409 647 .8307292
4449 647 1
4458 647 1
4492 647 1
4518 647 1
4533 647 .9875976
4537 647 .8220669
4604 647 .9126816
4706 647 1
4718 647 1
4726 647 .9299896
4735 647 .9407917
4798 647 1.9471708
4805 647 2
4816 647 1.9325103
4868 647 8.7671194
4881 647 .964568
4902 647 .9231723
4923 647 1
4944 647 .8321826
4958 647 1
4972 647 1
4977 647 .7356258
4983 647 3.9629392
5015 647 .9662393
5027 647 2.966696
5033 647 1
5042 647 1
5052 647 .9476288
5056 647 1
5110 647 2.975556
5112 647 163.269
5148 647 .856224
5151 647 .9418564
5152 647 3.782669
5213 647 1.888063
5253 647 .7140846
5286 647 .8887349
5331 647 1.984206
5332 647 2.971515
5336 647 2
5352 647 1.918923
5358 647 .9412922
5370 647 3.785499
5427 647 .8193699
5458 647 1.954429
5474 647 .9429705
5540 647 4.933555
5541 647 .8911028
5550 647 1.97198
5551 647 1
5556 647 .9539011
5616 647 .800101
5632 647 .7924912
5638 647 .9388435
5695 647 .9882313
5705 647 4
5713 647 1.92585
5723 647 .9483123
5765 647 10.73624
5784 647 1
5818 647 .7949519
5836 647 .8635193
5859 647 4.904601
5860 647 16.80226
5872 647 .9619951
5902 647 1
5910 647 .8492445
5959 647 1
6011 647 .8706079
6018 647 .7401624
6019 647 .8432117
6069 647 .8974593
6079 647 .9562453
6082 647 1
6086 647 114.9837
6093 647 .9483963
6115 647 .4947213
6130 647 2.967562
6155 647 .9810851
6188 647 1
6195 647 .8481556
6213 647 .9635096
6216 647 .9218631
6232 647 3.937403
6267 647 1.74199
6310 647 1
6342 647 .8350721
6381 647 .9087341
6394 647 .9522082
6418 647 .9588627
6432 647 .9470176
6520 647 .48061
6528 647 1
6554 647 15.43593
6558 647 .9901368
6559 647 2
6580 647 .9788478
6628 647 1.932086
6631 647 2.88732
6640 647 6.948284
6651 647 .9910051
6699 647 2.925843
6754 647 1
6756 647 1
6822 647 1
6829 647 .8753253
6834 647 2.962398
6854 647 3
6865 647 .9356081
6868 647 .9726428
6871 647 .951031
6872 647 .9531682
6908 647 3.925231
6970 647 .8352631
6972 647 .7159791
6981 647 1.953427
7008 647 .7761901
7041 647 2.985188
7054 647 .5098332
7060 647 2.320124
7087 647 4.963173
7123 647 1
7141 647 4.965639
7142 647 .9890909
7151 647 10.91216
7166 647 4.936548
7168 647 1.901668
7228 647 1.885282
7229 647 1.886984
7241 647 .9039473
7242 647 .9727245
7390 647 3.937751
7396 647 2.890638
7417 647 .8617719
7419 647 3.901206
7431 647 1
7442 647 1
7476 647 .88396
7512 647 1
7542 647 .865198
7595 647 1
7684 647 3.974381
7696 647 .8979712
7714 647 1
7723 647 1.880462
7731 647 .9723492
7747 647 1.857118
7777 647 1
7805 647 2.768479
7819 647 4.981441
7822 647 .9690593
7826 647 1
7860 647 .8510336
7889 647 .806546
7900 647 .7043195
7914 647 1
7930 647 1
8006 647 3.965572
8019 647 .9563168
8024 647 .8609088
8034 647 .7743097
8066 647 .9197723
8086 647 1.879764
8092 647 .7811589
8140 647 .9648185
8203 647 1.974187
8218 647 2
8228 647 1
8235 647 1
8285 647 1
8294 647 .59593
8318 647 .763872
8322 647 3.184466
8356 647 .9307187
8392 647 1
8424 647 6.799472
8441 647 .8176129
8468 647 .8963701
8492 647 1
8498 647 1.811069
8499 647 1.481023
8517 647 4.984143
8542 647 1.730374
8576 647 .892115
8597 647 2
8670 647 .8689003
8671 647 1
8680 647 1
8699 647 1
8729 647 1
8751 647 2
8770 647 3.844739
8809 647 1.911184
8899 647 1.974013
8925 647 2.981375
8934 647 1
8980 647 1
9001 647 2.973953
9026 647 .9834396
9106 647 1
9117 647 1
9121 647 .9488999
9122 647 .6056619
9144 647 .9343483
9182 647 1.812861
9192 647 4.945631
9193 647 2
9208 647 .5754497
9244 647 4.976923
9318 647 26.294
9330 647 1
9351 647 4.398024
9353 647 .6961119
9376 647 1
9390 647 1
9399 647 .5530625
9433 647 1
9485 647 .87744
9494 647 2.883435
9498 647 .9838431
9515 647 1.976523
9539 647 1
9547 647 2
9601 647 1
9611 647 2.958001
9629 647 2
9644 647 .9740549
9649 647 1
9688 647 .9614249
9741 647 1
9744 647 1
9761 647 1
9777 647 .4824948
9785 647 .9238467
9799 647 6.978492
9803 647 .2751122
9826 647 1.883549
9848 647 1
9858 647 .9850839
9866 647 1
9914 647 10.84303
9924 647 1.894714
9935 647 .9468596
9961 647 .5834575
9992 647 .9297097
10007 647 .7909052
10010 647 1.732466
10028 647 1.980999
10039 647 .8012284
10048 647 .8930392
10051 647 1
10053 647 1.922181
10062 647 2.971734
10070 647 .936202
10081 647 .9550949
10091 647 .8217471
10093 647 2.851167
10105 647 2
10136 647 1
10146 647 .9197988
10147 647 1.823103
10206 647 .1163819
10207 647 2.98317
10227 647 124.2109
10253 647 .9356274
10273 647 1
10332 647 .5956759
10394 647 .9898661
10418 647 10.95546
10452 647 1
10454 647 1.954417
10458 647 .9883159
10468 647 1
10533 647 6.756566
10546 647 .9853746
10547 647 .9749209
10564 647 1
10568 647 1.975239
10586 647 1.842286
10594 647 .9536801
10612 647 1.949179
10621 647 1
10768 647 .9401366
10838 647 2
10895 647 1
10911 647 1.835239
10914 647 1
10942 647 31.72214
11039 647 1.983787
11047 647 .9308813
11084 647 .9816151
11089 647 .8991839
11096 647 2.941243
11098 647 2.830467
11100 647 .9365803
11101 647 1
11111 647 1
11130 647 .5111944
11137 647 .9663438
11143 647 .8786079
11144 647 1
11147 647 1.86899
11152 647 2.936621
11154 647 2
11155 647 1
11159 647 1
11161 647 .9459257
11165 647 .9628964
11187 647 .7876497
11212 647 .3250008
11232 647 .9798987
11245 647 .8770125
11284 647 .8766932
11289 647 1
11343 647 .9638996
11368 647 .9872783
11386 647 .9167845
11389 647 .874501
11393 647 1.959455
11397 647 12.9341
11435 647 1
11452 647 .9163695
11460 647 .9905808
11461 647 1
11510 647 1.819565
11518 647 2.887415
11568 647 .8660497
11585 647 1
11668 647 1
11722 647 .8656929
11735 647 1
11746 647 .396164
11839 647 .8435255
11857 647 .1544585
11892 647 1
11894 647 1
11943 647 1
11995 647 1.249646
12073 647 .919049
12088 647 1
12093 647 13.96082
12107 647 1
12141 647 .8991025
12166 647 3.946695
12173 647 .9751055
12180 647 .910033
12189 647 1.86056
12200 647 .4965456
12208 647 .8819886
12222 647 .8052947
12231 647 1.966579
12240 647 .9738001
12244 647 3.849069
12267 647 .7397429
12280 647 .9560134
12295 647 .9699136
12332 647 .8870303
12349 647 6.888099
12353 647 1.664326
12376 647 2.824339
12378 647 .8809844
12395 647 5.805788
12429 647 1
12453 647 1
12582 647 1
12621 647 .4154514
12625 647 1.87773
12639 647 1
12648 647 .486264
12808 647 3.871822
12915 647 48.4074
13107 647 .8330364
13120 647 1
13126 647 5.918316
13156 647 1
13167 647 7.951082
13227 647 .9133815
13233 647 .96636
13291 647 1
13296 647 3.940269
13307 647 1
13342 647 .9237945
13358 647 1.925923
13414 647 .8845408
13482 647 16.403
13515 647 .9822386
13556 647 .7859299
13568 647 .9522016
13573 647 .2653859
13701 647 1
13710 647 1.960208
13770 647 .9100471
13803 647 .9649072
13804 647 1.143024
13837 647 .8639189
13851 647 3
13855 647 .8429683
13886 647 1.675007
13925 647 1.937847
13952 647 107.573
14001 647 14.93592
14025 647 .8981422
14070 647 1
14096 647 1.988463
14122 647 1
14127 647 .1468474
14160 647 8.438059
14217 647 .9796171
14292 647 1
14307 647 .9052944
14327 647 1
14387 647 1
14390 647 1
14445 647 1
14447 647 1
14551 647 .7600919
14553 647 .9766938
14624 647 .935176
14688 647 1.487004
14692 647 .7179652
14775 647 3
14793 647 .889053
14875 647 1
14966 647 .9016532
15021 647 51.29383
15159 647 .3972636
15161 647 .8632814
15186 647 .9879544
8 648 34.44080411
11 648 3.92922874
19 648 .93624595
29 648 7.9409975
80 648 4.96841484
82 648 59.05778865
109 648 .90091858
134 648 .04134471
156 648 77.99228241
202 648 .9231978
223 648 .93938616
226 648 .91347714
231 648 .91901477
235 648 .84049628
246 648 1.96123663
249 648 .90131418
255 648 1
263 648 1.96934164
288 648 1.71588974
289 648 .23096302
337 648 4.79617687
338 648 .9701103
340 648 2.88169198
341 648 3.87599722
343 648 1
345 648 1
363 648 .98585701
373 648 .9412109
389 648 2.97773668
397 648 1.9172508
450 648 2
461 648 .90105458
471 648 .94474913
477 648 .92652217
489 648 2.98363752
500 648 .85242266
502 648 .95603755
519 648 1
576 648 .91270961
584 648 .97551218
586 648 1.97800914
589 648 1.95276753
596 648 3.98283209
645 648 .96293938
701 648 .75851648
702 648 1.94141164
736 648 1
783 648 1
804 648 5.9907563
815 648 1
822 648 1
825 648 1
832 648 .7571721
855 648 2
861 648 .9001514
896 648 .850164
947 648 .95457709
977 648 .70998799
1013 648 1.91111364
1017 648 3.95531686
1031 648 1.47370934
1032 648 .93842144
1051 648 .8737568
1136 648 .94885702
1145 648 .96122432
1170 648 2.96524457
1174 648 1
1196 648 .97316528
1204 648 2.98136636
1225 648 1.79472049
1243 648 .94276736
1245 648 .95324014
1292 648 .98165376
1301 648 1.95666199
1349 648 1.88442825
1377 648 27.56895317
1378 648 .96247494
1404 648 .72716835
1441 648 1.5833622
1501 648 .90577625
1540 648 .97826738
1564 648 .986472
1574 648 .88656767
1584 648 .91199452
1596 648 1
1612 648 .84006864
1632 648 3
1636 648 .97191063
1649 648 .9090785
1710 648 1
1796 648 4
1812 648 .91190896
1829 648 .18997819
1860 648 1.75160487
1867 648 1
1873 648 1
1925 648 .94363058
1972 648 .38187896
1980 648 .97851436
1982 648 1
2052 648 2.95263123
2081 648 .97770542
2092 648 .97136508
2103 648 1
2130 648 .9074149
2140 648 .9602976
2146 648 3.98963433
2195 648 1.97897324
2200 648 1
2209 648 6.82923133
2221 648 2
2238 648 .88620512
2283 648 1
2351 648 2
2372 648 .96192782
2373 648 .93088333
2391 648 .94541966
2400 648 .92179929
2513 648 .95349596
2534 648 .94534403
2548 648 .96663411
2592 648 .64323782
2597 648 1
2612 648 .95739907
2616 648 .82517452
2638 648 1
2646 648 .75223059
2664 648 1.9025874
2685 648 1
2687 648 .98792604
2707 648 .97154966
2717 648 1
2718 648 .96252522
2766 648 .87173181
2769 648 5.91460421
2770 648 1.94162614
2827 648 3.89311772
2828 648 2
2845 648 .69428585
2893 648 .72509576
2907 648 .91098801
2932 648 .97314945
2991 648 .88999315
3028 648 4.9040016
3029 648 .92949405
3060 648 .92291238
3085 648 .66621171
3093 648 1
3104 648 .91342254
3148 648 .96586687
3272 648 1.87849347
3278 648 1
3300 648 .96771253
3302 648 1
3314 648 .89497586
3329 648 .91802001
3331 648 1.96979169
3339 648 1
3454 648 .84417756
3473 648 1
3476 648 2.94933319
3479 648 15.93554266
3511 648 1
3516 648 2.99247968
3518 648 .9588559
3567 648 1.9868172
3572 648 1.95123354
3573 648 1.87295994
3597 648 .80200718
3619 648 .94053559
3630 648 1
3686 648 .93416553
3711 648 .9547476
3712 648 .85204229
3742 648 .9035836
3743 648 .50471656
3760 648 1
3773 648 1.99106796
3778 648 1
3785 648 1.67268075
3799 648 1.86285823
3809 648 1.16699467
3812 648 .64999543
3819 648 .99264527
3833 648 .97927976
3857 648 .98024629
3865 648 .92971407
3871 648 1
3882 648 .97171673
3907 648 6.9266969
3922 648 1
3940 648 1
3988 648 1
3990 648 .81452583
4008 648 1
4012 648 1
4051 648 1
4070 648 1
4086 648 .56975891
4097 648 .82384764
4136 648 1
4143 648 .95737336
4162 648 30.49322873
4163 648 .97629975
4178 648 .95544445
4183 648 25.83005852
4189 648 1
4190 648 .93475416
4207 648 .90143729
4218 648 .9182301
4239 648 .68199954
4241 648 9.90001016
4246 648 .91985415
4271 648 .6295283
4303 648 .90677321
4315 648 .91430743
4325 648 1
4349 648 .91838159
4366 648 .93761586
4402 648 2.87969576
4406 648 1.52870197
4409 648 .86453025
4414 648 1.65121462
4523 648 1.91022418
4533 648 .99007419
4536 648 1
4541 648 1
4647 648 .93911399
4650 648 1
4685 648 1.55988388
4713 648 1.94248046
4726 648 .94396972
4746 648 1
4798 648 .95772004
4835 648 .98267432
4868 648 4.8136224
4874 648 .92027992
4880 648 1.98471152
4881 648 .9716433
5027 648 1.973346
5059 648 .8912968
5063 648 .8971341
5073 648 .9800777
5090 648 1.776213
5106 648 .9724798
5112 648 14.60681
5124 648 .4520989
5151 648 .9534669
5173 648 1
5222 648 1
5231 648 .872875
5239 648 1
5259 648 .9054576
5311 648 .4410173
5332 648 .9772032
5349 648 .9773682
5365 648 1
5370 648 .828332
5476 648 .7515332
5479 648 .9129012
5514 648 1.939585
5516 648 1
5540 648 .9468232
5541 648 .912848
5588 648 .8193507
5623 648 .7460861
5627 648 .9705005
5648 648 1.93685
5652 648 .8374484
5653 648 .8570275
5669 648 1.983492
5695 648 2.990581
5700 648 1
5705 648 1
5765 648 3.788909
5808 648 .8896798
5836 648 .8907726
5841 648 1
5854 648 .9771552
5859 648 2.923651
5860 648 25.84175
5872 648 .9695842
5880 648 .9341228
5892 648 1
5933 648 .6346502
5947 648 .9536809
5982 648 .169151
5987 648 .93595
6086 648 59.38474
6130 648 .9740395
6155 648 1.984862
6177 648 1
6222 648 .8421444
6246 648 .9867579
6273 648 1.821176
6313 648 1
6330 648 .8805884
6374 648 1
6432 648 1.957597
6439 648 .9204186
6517 648 .8301393
6554 648 9.54857
6634 648 2
6640 648 .9586112
6650 648 1.890328
6651 648 1.992801
6653 648 .8757917
6693 648 .9812825
6699 648 1.940651
6733 648 .7027668
6736 648 .7209227
6742 648 2.902052
6834 648 .9699068
6841 648 .98903
6854 648 1
6865 648 .9484662
6872 648 .9625199
6891 648 1
6908 648 .9401615
6936 648 .9883147
6951 648 1
6981 648 .9627272
7001 648 1.964494
7008 648 3.820882
7060 648 .4558857
7087 648 3.970527
7089 648 1
7141 648 2.9725
7142 648 .9912693
7151 648 9.929704
7166 648 1.949219
7168 648 4.921304
7205 648 .9067578
7228 648 3.908189
7229 648 .1092383
7241 648 .9231277
7288 648 2.94595
7290 648 .891617
7350 648 1
7379 648 1
7389 648 1
7390 648 .9501816
7398 648 1.888721
7419 648 1.920933
7428 648 1.99128
7444 648 .7274522
7453 648 .7696081
7461 648 .8851775
7526 648 1
7531 648 .8788735
7546 648 .8965093
7549 648 1
7551 648 1.414054
7610 648 1
7629 648 1.654606
7685 648 2.970941
7740 648 1.975102
7743 648 .8147727
7745 648 .4097911
7762 648 1
7763 648 1
7786 648 1
7874 648 .9752009
7925 648 2
7983 648 .7587895
8007 648 1.969674
8024 648 .8886834
8026 648 .885908
8031 648 2.976661
8079 648 1
8084 648 .9449789
8086 648 .9037732
8141 648 1
8203 648 .9793417
8210 648 .8810027
8236 648 .07890595
8237 648 .8770479
8253 648 .9407741
8259 648 .7676143
8262 648 1
8317 648 .7550407
8322 648 4.347317
8356 648 .9445532
8380 648 1.894054
8394 648 .5758358
8424 648 5.839514
8441 648 .8540331
8444 648 .8659365
8465 648 1.895484
8473 648 1.936755
8499 648 1.584655
8517 648 .9873098
8597 648 3
8614 648 1.768947
8619 648 1
8626 648 1
8640 648 .9020286
8642 648 1
8683 648 .7240853
8693 648 2.961039
8699 648 1
8788 648 .9287703
8805 648 .9386125
8815 648 .8571235
8851 648 .1961517
8875 648 .9268904
8899 648 2.979202
8924 648 .952169
8925 648 2.985094
8953 648 .929755
8992 648 1
9001 648 .9791546
9010 648 1
9058 648 1
9128 648 .9772121
9146 648 .984293
9147 648 .9054897
9175 648 .9589355
9182 648 1.85023
9192 648 .9564874
9244 648 1.981531
9305 648 .7704964
9318 648 24.43498
9414 648 1
9444 648 .8521409
9449 648 .8740269
9468 648 .9119855
9477 648 1
9494 648 1.906712
9497 648 .8041331
9515 648 .9812109
9546 648 .9625082
9569 648 .7910667
9571 648 .4577226
9578 648 .9395257
9589 648 .8996045
9594 648 1
9610 648 .6783824
9611 648 2.966388
9624 648 1
9644 648 .9792358
9670 648 .9850074
9688 648 .9691278
9699 648 .7875158
9732 648 .9489011
9781 648 1
9785 648 .9390535
9799 648 .9827868
9803 648 .4198622
9826 648 1.906802
9865 648 1
9886 648 .7524924
9906 648 .9432117
9908 648 .7886621
9914 648 5.874375
9924 648 .9157383
9935 648 .957471
9969 648 .9462363
9984 648 .9315757
10007 648 .8326585
10048 648 .9143978
10062 648 1.977378
10066 648 4.752171
10080 648 .4177594
10093 648 .8808865
10146 648 .9358139
10147 648 .8584269
10184 648 1.886877
10194 648 .9081727
10196 648 .8659549
10207 648 3.986531
10227 648 213.565
10318 648 1.83273
10324 648 1
10358 648 .7985497
10386 648 .7984767
10394 648 7.99189
10418 648 3.964351
10419 648 .9529848
10447 648 1.946611
10458 648 1.990649
10533 648 5.805176
10594 648 2.96293
10605 648 1
10612 648 1.959327
10728 648 1
10834 648 1
10942 648 18.77763
10972 648 2.987978
11039 648 .9870243
11096 648 .9529761
11100 648 .9492443
11129 648 1
11136 648 .9096067
11158 648 1
11159 648 1
11160 648 1
11163 648 .8926923
11191 648 .8147627
11220 648 1
11257 648 .9772102
11301 648 1
11345 648 2.991956
11347 648 .3077647
11365 648 .6906314
11368 648 .9898186
11393 648 .9675515
11394 648 1
11397 648 8.947258
11419 648 .9385989
11434 648 .9384349
11460 648 .9924617
11462 648 .7774714
11502 648 .5847041
11522 648 1
11523 648 .6183725
11557 648 .08009618
11562 648 1
11566 648 1
11567 648 .6206517
11606 648 1.904079
11676 648 .1940372
11690 648 1
11722 648 .8925122
11746 648 1.516742
11756 648 1
11807 648 1
11869 648 .907602
11891 648 .7499404
11906 648 .9572146
11919 648 1
11925 648 .9818426
11951 648 1
11961 648 .8840722
11997 648 .9698829
12003 648 .1761184
12038 648 1
12093 648 12.16833
12146 648 2.978327
12155 648 1.931023
12159 648 .8441102
12161 648 .947588
12173 648 1.980077
12185 648 .9732141
12189 648 1.888404
12229 648 .6072348
12231 648 .973253
12265 648 .6269407
12267 648 .7917127
12332 648 2.909589
12335 648 .9842223
12344 648 .9876781
12349 648 1.910444
12365 648 .8978221
12369 648 .9362356
12376 648 1.859416
12395 648 2.84457
12532 648 1
12625 648 .9021459
12648 648 .58885
12915 648 115.1169
13068 648 .9799675
13102 648 3
13126 648 .9346274
13167 648 1.96085
13227 648 3.930678
13291 648 1
13295 648 2
13296 648 5.952197
13302 648 1
13320 648 .952671
13414 648 .9075964
13482 648 12.52221
13515 648 .9857853
13524 648 1
13537 648 .5894896
13641 648 1
13701 648 1
13759 648 .9564085
13770 648 1.928009
13792 648 1.980419
13836 648 .4990357
13852 648 1
13886 648 .7399034
13888 648 .5809025
13925 648 1.950258
13952 648 138.8517
14001 648 4.948718
14025 648 .1181679
14096 648 3.990766
14143 648 .6933087
14160 648 .5502709
14288 648 .8193949
14292 648 1
14322 648 1
14327 648 1
14409 648 .7409902
14551 648 .8079982
14553 648 .9813477
14575 648 3.223234
14632 648 1
14688 648 5.589443
14746 648 1
14756 648 .5289685
14775 648 1
14821 648 .8783467
14867 648 .9806394
14869 648 1
14904 648 .9639704
14969 648 .3279757
14985 648 1
15008 648 .9403911
15021 648 16.0339
15064 648 .9287503
15128 648 2.966814
15156 648 .9232138
15161 648 .8905822
15186 648 1.99036
15220 648 .7115038
1 649 4.5711903
2 649 .7572256
36 649 .8469763
57 649 13.0678094
95 649 1.8223753
121 649 .4673026
134 649 1.8152797
136 649 4.9043219
137 649 1.2743146
148 649 1.4273114
157 649 2.8621947
160 649 1.8424341
163 649 .8750167
193 649 .8708308
263 649 .9801562
277 649 .9770323
288 649 .7431201
298 649 22.164721
299 649 6.8006528
337 649 .899019
346 649 2
354 649 1.3096286
369 649 .9838504
373 649 .9018203
399 649 .9359104
437 649 1.970034
475 649 1
477 649 .9438125
489 649 .9663571
520 649 1
594 649 1.9761069
650 649 1
701 649 6.8353188
713 649 .9688094
741 649 1
744 649 .8708581
777 649 1.8998018
850 649 .9101796
880 649 .9425123
905 649 .802633
920 649 1.8260352
966 649 1.9851966
1031 649 1.7977442
1033 649 .9417891
1051 649 .9195724
1100 649 .9232911
1116 649 .9722429
1222 649 1.8954072
1244 649 .9863591
1301 649 .9533701
1313 649 1.9771351
1363 649 .9509286
1377 649 3.7992428
1385 649 1
1441 649 2.8274793
1515 649 .9392165
1556 649 .8543966
1720 649 2.7287509
1829 649 .7695321
1860 649 .8628438
1876 649 3.8219058
1921 649 .9319763
1932 649 1.9508443
1972 649 .76608
2059 649 .9321338
2060 649 1.7877676
2130 649 .9086357
2221 649 3
2248 649 .8780302
2293 649 .897563
2351 649 1
2360 649 1
2366 649 .9172843
2502 649 1
2592 649 .9391919
2671 649 .8668976
2769 649 .9489591
2808 649 .7603865
2821 649 .9150555
2827 649 .9348435
2842 649 .9380526
2893 649 3.8869756
2907 649 .9486217
2987 649 .9822201
2993 649 1
3018 649 1.9671808
3169 649 2
3272 649 .9045783
3274 649 .8803843
3329 649 1.9315937
3383 649 1.9464087
3518 649 .9629267
3553 649 1
3687 649 .6907026
3712 649 2.9082593
3743 649 .8085416
3809 649 .6863296
3812 649 1.8730785
3834 649 2.9805233
3897 649 1
3907 649 2.9613422
3950 649 1
4049 649 .8437352
4064 649 3.9263353
4065 649 .8041963
4067 649 .937092
4068 649 1.8944447
4163 649 .9314963
4190 649 .9492431
4207 649 .93565
4250 649 .8839981
4302 649 .895675
4356 649 .9511687
4366 649 .9581129
4402 649 .9129293
4414 649 .9098761
4462 649 .9610013
4476 649 1.8578937
4537 649 .980435
4564 649 1
4709 649 .8962284
4805 649 1
4868 649 .9174039
4919 649 1
4931 649 1
4945 649 1
4983 649 .9722231
5049 649 .9343736
5068 649 1
5073 649 .9802676
5106 649 .9772617
5112 649 32.19494
5259 649 .9353759
5311 649 .9145575
5341 649 .9398027
5367 649 .7398526
5463 649 .9814562
5588 649 .9250909
5627 649 .2820248
5712 649 .9385816
5741 649 .9574054
5765 649 3.894842
5782 649 1
5796 649 1
5854 649 .975474
5905 649 1
6000 649 3.953624
6022 649 .9673088
6030 649 .8194879
6115 649 .8409389
6256 649 .8816942
6273 649 .9451677
6288 649 1
6402 649 1
6415 649 .9498239
6418 649 .9502469
6486 649 1
6631 649 .9271966
6633 649 1
6640 649 1.971429
6733 649 .8857423
6814 649 2.932297
6849 649 .9407785
6864 649 1
7008 649 .9277219
7054 649 .9423935
7060 649 .8195252
7097 649 .874815
7141 649 .964101
7151 649 .5209394
7241 649 .9178945
7257 649 4.931478
7337 649 .8931545
7339 649 .8515705
7400 649 .9340986
7419 649 .9283359
7422 649 .969667
7508 649 1.939364
7545 649 .9664153
7551 649 .8126404
7691 649 .9524934
7739 649 .7630514
7776 649 .9465887
7778 649 1
7805 649 1.855059
7809 649 .8878599
7886 649 .7507364
7967 649 .9638935
8021 649 1
8034 649 .9348766
8066 649 1.963782
8086 649 .9433564
8184 649 .7991761
8202 649 .9364918
8236 649 .6709048
8279 649 1
8297 649 1
8317 649 .8409334
8322 649 2.728638
8356 649 .9431914
8424 649 .9163245
8557 649 .9512905
8614 649 .9184178
8697 649 2
8761 649 20.60197
8768 649 1.839802
8770 649 .9340925
8794 649 .944988
8795 649 .8794405
8809 649 1.90107
8884 649 .9450124
8885 649 .8252942
8966 649 1.920975
9032 649 .5063731
9083 649 .6769201
9134 649 .6739142
9182 649 .9287358
9214 649 .9422754
9244 649 .9782391
9277 649 1
9295 649 1.849048
9318 649 2.734938
9351 649 2.743971
9362 649 .8892467
9369 649 6.374359
9400 649 1
9421 649 1.913965
9494 649 .9047628
9512 649 2.93068
9515 649 .9564829
9522 649 .9239757
9569 649 .9132698
9571 649 1.812247
9578 649 .9628773
9579 649 .779303
9594 649 1
9601 649 1
9610 649 .8568208
9611 649 1.963473
9774 649 1.941064
9818 649 .7951519
9881 649 .9641462
9935 649 .9795239
10010 649 .9501065
10080 649 .9467086
10081 649 .995723
10152 649 .9160495
10169 649 .9246114
10196 649 2.923347
10200 649 .8932976
10206 649 .7812692
10260 649 1
10273 649 1
10533 649 1.902285
10586 649 .9417054
10588 649 .926286
10596 649 1.876993
10648 649 8.370837
10649 649 1
10738 649 .9577005
10793 649 .7515942
10891 649 .8062728
10911 649 7.950716
10966 649 1.950166
11136 649 .9084027
11212 649 .8611447
11234 649 .9520248
11304 649 .843125
11326 649 .9462966
11335 649 .964152
11345 649 1.993517
11349 649 1.884413
11361 649 .9307427
11386 649 .9650926
11389 649 .9480346
11397 649 1.955411
11502 649 .8651079
11548 649 .9542257
11557 649 .6837652
11666 649 .9709436
11685 649 .9320063
11746 649 3.916194
11820 649 .7936323
11871 649 .9355309
11879 649 .9234584
11891 649 .8752336
11933 649 .9468251
12003 649 2.748872
12059 649 2.920067
12066 649 1
12084 649 .9569625
12088 649 1
12157 649 .9369964
12159 649 2.953586
12166 649 .9621817
12267 649 1.912149
12349 649 4.949965
12376 649 .9488402
12381 649 7.533549
12382 649 .9396086
12383 649 11.84829
12395 649 1.928158
12453 649 1
12454 649 .684483
12468 649 1.810348
12499 649 .8622297
12508 649 .9234329
12525 649 4.499077
12597 649 .9842813
12621 649 .8342063
12645 649 .7930629
12648 649 .8099491
12685 649 1.545989
12691 649 17.48752
12726 649 .7990372
12745 649 1.974736
12749 649 8.549838
12885 649 .9674825
12972 649 .567723
12973 649 .8406153
12992 649 .8260577
13044 649 1.862685
13078 649 1.850543
13167 649 .9768277
13184 649 .8432843
13185 649 1
13191 649 .9209327
13241 649 .7919902
13273 649 6.191282
13352 649 .7942571
13354 649 .6377028
13359 649 .9630746
13393 649 6.30426
13425 649 1.943914
13456 649 .8843534
13460 649 .8984027
13537 649 .866925
13568 649 .9556575
13576 649 1
13640 649 16.6894
13650 649 .94296
13661 649 1.77264
13710 649 .9714138
13732 649 .819543
13746 649 1.953084
13747 649 9.265917
13752 649 1.704161
13759 649 .9642443
13835 649 .3489183
13859 649 .9562578
13877 649 6.022861
13925 649 .9578395
14001 649 1.970618
14025 649 2.858191
14079 649 .8066122
14130 649 .7714639
14139 649 .7732387
14171 649 .8006492
14263 649 1
14277 649 .9087114
14307 649 .9553331
14309 649 .940456
14335 649 1
14409 649 .8760844
14434 649 .9356143
14482 649 .9734373
14492 649 26.9672
14494 649 .9763122
14545 649 .9541087
14553 649 2.983855
14575 649 .882519
14599 649 .9235306
14603 649 .8380101
14756 649 .8495364
14793 649 .9246748
14810 649 .9719002
14879 649 .799047
14911 649 .729479
14943 649 1
14966 649 .7315592
15100 649 2.850984
15126 649 .9444321
15133 649 .9420333
15159 649 .8954745
15195 649 1.778375
1 650 .597634389
57 650 7.248633699
70 650 3.980138083
82 650 3.616064458
121 650 5.500153304
135 650 1.593428742
136 650 4.971890906
138 650 9.961984755
148 650 1.462628328
158 650 .932787595
160 650 1.852150988
162 650 .875830583
163 650 .882724272
298 650 8.339568966
299 650 8.874614985
315 650 .877657589
354 650 4.352202859
399 650 1.939862759
669 650 1
701 650 4.845474513
755 650 .96502127
920 650 .836763353
926 650 1
1051 650 .924532229
1244 650 1.987200326
1335 650 .795980313
1349 650 .936000977
1377 650 .811623208
1414 650 .005687497
1441 650 2.838118452
1557 650 .633485092
1591 650 .90976356
1635 650 .800990733
1720 650 .745478431
1734 650 .758467598
1792 650 .87508144
1972 650 .780505519
2059 650 .93631901
2194 650 .987190418
2209 650 5.533500789
2216 650 .978981825
2366 650 .922385222
2522 650 .969947771
2594 650 .934569207
2607 650 1
2624 650 .878185971
2893 650 .893945626
3000 650 .80243204
3007 650 1.879322531
3141 650 .949954713
3454 650 .9469623
3567 650 .984036322
3576 650 .847260582
3809 650 1.705673244
3834 650 .981724375
3907 650 .963726131
3911 650 .831932046
4050 650 .952102892
4064 650 .930878098
4070 650 1
4086 650 .839131464
4246 650 .960017484
4406 650 .829204075
4409 650 .932630544
5112 650 5.737935
5124 650 .8486269
5152 650 .9105074
5214 650 .8275771
5458 650 .9706076
5561 650 .9771923
5756 650 .7728886
5764 650 1
5765 650 1.901327
5806 650 .8848098
5821 650 .8533817
6080 650 .9499835
6086 650 7.974274
6222 650 .6817551
6267 650 .9177679
6327 650 .91697
6423 650 1
6432 650 .972961
6465 650 .8702693
6503 650 .9860832
6576 650 .4366061
6614 650 .9497129
6672 650 .9713046
6842 650 .9246545
6871 650 .01137499
6883 650 .9302969
6908 650 1.958043
6970 650 .8923269
7054 650 .945946
7060 650 .8306548
7070 650 1
7229 650 .7283123
7419 650 .9327553
7456 650 1
7649 650 .9237406
7862 650 .8893868
8086 650 .9468495
8203 650 .9841521
8222 650 .9388661
8236 650 .6911997
8238 650 .8248134
8322 650 .7453722
8356 650 .9466947
8424 650 .9214847
8435 650 .9658977
8512 650 .932375
8579 650 .9757901
8614 650 .9234489
8711 650 .9128409
8761 650 58.36654
8770 650 .9381569
8815 650 .9334184
8851 650 .7970897
8872 650 .9355736
8966 650 .9258487
9122 650 .9050379
9208 650 .8784122
9209 650 1
9295 650 .8583569
9351 650 .7597599
9369 650 12.47461
9396 650 .8650732
9502 650 1.827428
9571 650 .8238255
9745 650 .9503391
9777 650 .86436
9833 650 .8860062
9860 650 .9588426
9992 650 .9584588
10010 650 1.953183
10048 650 .8746606
10066 650 1.689166
10227 650 16.1159
10262 650 1
10351 650 30.58857
10386 650 .8851912
10394 650 .9728062
10403 650 1
10449 650 .9113463
10533 650 .9083113
10588 650 1.930832
10596 650 1.884579
10648 650 4.409637
10769 650 .9539372
10942 650 .8705782
11069 650 .9758768
11129 650 1
11143 650 .8707302
11169 650 .9165584
11393 650 .9720365
11423 650 .9279963
11438 650 1
11476 650 .9928671
11556 650 1
11557 650 2.703267
11666 650 .9727354
11681 650 1.94422
11746 650 2.921362
11763 650 .9510306
11827 650 1.952753
11939 650 1
11952 650 .8327521
11993 650 .91948
11995 650 .9353358
12059 650 .9249963
12159 650 .9564484
12267 650 1.917567
12300 650 .9452052
12349 650 1.953051
12381 650 1.562314
12383 650 12.04266
12395 650 .932588
12454 650 .7039405
12525 650 .5299684
12569 650 .9446456
12597 650 .9852507
12675 650 .9875985
12691 650 31.88914
12749 650 6.639268
12822 650 .8557711
12915 650 60.02991
12972 650 .5943809
13013 650 .6858626
13167 650 .9782567
13273 650 5.364492
13308 650 .8785527
13354 650 3.660045
13393 650 9.470503
13416 650 1.764778
13482 650 .3329612
13484 650 4.441462
13573 650 .8220344
13580 650 .9027076
13640 650 12.83189
13661 650 .7866614
13710 650 .9731767
13747 650 15.55786
13752 650 .7224054
13835 650 4.38907
13855 650 .9337125
13859 650 .9589553
13877 650 3.08312
13925 650 .9604395
13952 650 25.42724
14001 650 .9724303
14127 650 1.774279
14130 650 1.785557
14139 650 .7872228
14160 650 .6497784
14222 650 .9768474
14442 650 .9761584
14482 650 3.975075
14492 650 29.27756
14551 650 .7068424
14692 650 .9080998
14885 650 1.856806
14978 650 .9161074
15021 650 11.62095
15041 650 .5324989
15100 650 .8601734
15169 650 .8057663
15195 650 1.792042
15245 650 .8798872
8 651 3.79550974
39 651 .98756674
80 651 .98844974
82 651 21.19270114
93 651 .96404029
148 651 .24252984
154 651 1
156 651 25.63149151
207 651 1.956154
220 651 .9846447
246 651 .98582477
255 651 1
263 651 .98878866
298 651 .09590348
337 651 .92546468
343 651 3
354 651 .08074358
363 651 1.9948281
373 651 1.97850163
416 651 1
437 651 .95877342
477 651 .97313016
507 651 1
584 651 3.99104514
600 651 2
669 651 2
701 651 .54600652
755 651 .97916613
804 651 1.99661971
883 651 2.98904554
977 651 .89394659
987 651 1
1017 651 .98365999
1019 651 .9928683
1109 651 1
1119 651 .97470842
1189 651 1
1197 651 .76687256
1204 651 .99318593
1244 651 .98906502
1245 651 1.98290056
1292 651 .99329103
1301 651 .98415188
1368 651 1
1377 651 7.84237209
1378 651 .9862776
1407 651 .93243171
1516 651 .96952391
1584 651 1.9678176
1635 651 .7906192
1636 651 .9897281
1705 651 .86348348
1793 651 1
1812 651 .96778631
1860 651 .90916531
1913 651 1.99382731
1925 651 .97938648
1985 651 .98850794
2060 651 .49185824
2103 651 1
2180 651 1.97958183
2209 651 2.47480714
2247 651 .99585329
2403 651 1.83502122
2548 651 1.98779855
2610 651 1
2671 651 .87866723
2687 651 .99558472
2740 651 1
2768 651 1
2769 651 .96877193
2779 651 .99430098
2827 651 1.96091462
2838 651 1
2907 651 .96744954
3104 651 .96833981
3147 651 1
3248 651 1
3272 651 .95556673
3300 651 .98819291
3302 651 1
3314 651 .96159411
3315 651 .98961872
3320 651 .98730766
3409 651 .9841479
3428 651 .96487654
3479 651 3.97642884
3516 651 .99724992
3535 651 .99244456
3654 651 .98555972
3686 651 .97592524
3712 651 .9458939
3729 651 1
3773 651 1.99673367
3833 651 .99242289
3857 651 .99277634
3861 651 .98438631
3874 651 1
3907 651 1.97319406
3921 651 .9162977
4003 651 .95333052
4059 651 .98049947
4142 651 .86563719
4162 651 17.8146807
4163 651 2.99133314
4183 651 2.93785473
4229 651 .96159075
4243 651 1
4406 651 .82765278
4770 651 .99114001
4798 651 2.9845388
4868 651 .93184427
4902 651 1.9775153
4917 651 1
4930 651 .9746414
4979 651 1
4991 651 .86555352
5015 651 .9901195
5027 651 .9902531
5110 651 .992846
5112 651 11.1768
5222 651 1
5226 651 .9873377
5312 651 .935993
5349 651 .9917239
5404 651 .8535128
5458 651 .986663
5474 651 .9833095
5577 651 .9785422
5584 651 1
5695 651 .9965557
5713 651 .9782991
5765 651 3.922807
5822 651 1
5860 651 7.942129
5880 651 .9759096
6086 651 16.94658
6222 651 .9422744
6418 651 .9879606
6554 651 5.834918
6638 651 .9872542
6667 651 .8681077
6699 651 .9782968
6829 651 .9635122
6868 651 .9919935
7060 651 .8010249
7087 651 3.989222
7141 651 .9899438
7142 651 1.996807
7151 651 1.974294
7166 651 1.98143
7168 651 .9712219
7241 651 .9718888
7440 651 .29739
7444 651 .900333
7510 651 .9861242
7515 651 .8529779
7551 651 .7857275
7558 651 .9871285
7611 651 1
7621 651 .903951
7684 651 .9925022
7685 651 .9893735
7731 651 .9919076
7785 651 .9858109
7822 651 1.990945
7843 651 .9459133
7874 651 .9909313
7881 651 1
8010 651 .9054015
8034 651 1.933949
8037 651 1
8040 651 .993134
8141 651 1
8236 651 .6631685
8356 651 .9797239
8424 651 .9413126
8430 651 .9756907
8505 651 1
8555 651 2
8580 651 1
8594 651 .9765825
8815 651 .947752
8925 651 .9945493
9089 651 1
9182 651 .9452311
9223 651 .9182556
9244 651 1.993246
9318 651 3.79338
9333 651 .9833221
9340 651 .9847786
9351 651 .8238234
9362 651 .778644
9494 651 .9658857
9539 651 1
9571 651 .8016966
9578 651 .9778854
9589 651 .9632867
9601 651 1
9611 651 1.987708
9688 651 .9887105
9828 651 .9350445
9833 651 .9656288
9853 651 .9885064
9892 651 .9377999
9994 651 .9867723
10066 651 .543686
10146 651 1.976528
10152 651 .8467619
10206 651 .741397
10207 651 1.995075
10227 651 60.54974
10307 651 1
10394 651 1.997034
10418 651 2.986964
10533 651 4.928756
10818 651 .9905162
10901 651 .9829883
10942 651 6.918681
11084 651 3.994619
11093 651 .9731023
11124 651 .9745845
11152 651 .9814514
11161 651 .9841744
11165 651 .9891411
11337 651 .9945794
11345 651 .9970585
11393 651 1.988134
11397 651 2.980713
11413 651 .9948039
11428 651 1
11470 651 .9340457
11574 651 1.949926
11588 651 1
11674 651 .769071
11682 651 1
11700 651 1
11794 651 1
11925 651 .9933601
11961 651 .9576068
12066 651 1
12093 651 4.695869
12229 651 .8563712
12240 651 2.992332
12267 651 .9238322
12293 651 .9745389
12331 651 1
12349 651 .9672507
12362 651 .9461075
12395 651 2.943161
12525 651 .01967171
12582 651 1
12808 651 .9624871
12915 651 28.63198
13013 651 .04959846
13296 651 .9825189
13334 651 1
13342 651 .9776974
13414 651 .9662093
13482 651 2.825279
13513 651 2.44787
13647 651 1
13681 651 1
13696 651 .9602095
13759 651 2.984059
13925 651 1.98181
13952 651 50.7291
14001 651 .9812469
14096 651 .9966234
14160 651 .8355402
14222 651 .9899914
14292 651 1
14340 651 .4361841
14434 651 .793564
14490 651 1
14553 651 .9931791
14627 651 1
14802 651 .9768083
15001 651 1
15021 651 16.91534
15118 651 1
15128 651 .9878642
15195 651 .310225
1 652 9.4949689
2 652 2.7140723
30 652 .8697339
57 652 11.5466098
68 652 .9234916
70 652 1.9750702
121 652 4.3726151
134 652 .7824455
135 652 4.4896902
136 652 7.7095641
137 652 .1453234
160 652 2.8144266
163 652 2.8528008
236 652 .9557653
249 652 .947465
288 652 .6974594
297 652 2.7746511
298 652 13.6607476
299 652 1.5874678
315 652 .8464414
337 652 2.8810696
351 652 1.864909
385 652 1
417 652 1.8753353
477 652 1.9338251
502 652 .9259563
564 652 .8745993
565 652 .9826422
579 652 .9587392
586 652 .978017
605 652 3.9398509
612 652 1.8161229
647 652 1
660 652 .9037905
670 652 .9601583
696 652 .9510212
701 652 4.8060466
737 652 1
744 652 1.8479031
745 652 .9110767
846 652 .901606
903 652 .8287681
966 652 .9825652
1017 652 .9347603
1174 652 2
1205 652 .9733301
1243 652 1.9355264
1335 652 .7439237
1356 652 2.858041
1441 652 1.7968136
1485 652 1
1557 652 1.5399671
1639 652 .9473592
1705 652 .8492533
1803 652 .9161647
1913 652 .9802843
1925 652 .9415733
1956 652 1.7313316
1972 652 .7245005
2034 652 1
2065 652 1
2180 652 .9507788
2191 652 1.9870581
2194 652 .983922
2195 652 .9826372
2221 652 1
2238 652 .9266977
2251 652 1
2301 652 .8715139
2304 652 .9401027
2351 652 1
2357 652 1
2400 652 .8322509
2522 652 1.9622798
2577 652 .8401161
2580 652 .823931
2594 652 .9178742
2664 652 .760492
2671 652 .8432385
2704 652 .9455882
2831 652 1
2889 652 .9509729
2907 652 .9394892
2966 652 1
2978 652 .9228937
2994 652 .9489994
3000 652 .7520217
3086 652 .9447328
3203 652 .9736343
3222 652 .9712477
3300 652 .9591755
3302 652 1
3344 652 .7497481
3527 652 2.9924682
3597 652 .8768658
3712 652 1.8919523
3735 652 .849787
3739 652 .8720232
3776 652 1
3778 652 1
3782 652 .908726
3785 652 .8598865
3809 652 .6305744
3840 652 .9771195
3892 652 .9338406
3907 652 2.9544707
3912 652 .8601288
4035 652 .8451882
4036 652 1
4050 652 .9398817
4064 652 .9132413
4066 652 .9470236
4086 652 .7980851
4122 652 .9473297
4137 652 .9048478
4143 652 .9519156
4197 652 .8932077
4224 652 1
4343 652 1.9326989
4402 652 1.8974524
4406 652 .7856247
4448 652 .9316275
4537 652 .9769573
4678 652 .8432718
4736 652 2
4752 652 1
4798 652 1.9651969
4800 652 1
4867 652 .9100316
4868 652 .9027223
4880 652 .9809747
4898 652 .9412047
5042 652 1
5049 652 2.922708
5052 652 .9495489
5063 652 .9594812
5112 652 26.62983
5152 652 .8876729
5216 652 .8951807
5253 652 .8833956
5311 652 2.89937
5332 652 1.975705
5463 652 .97816
5476 652 .9021257
5514 652 .9365767
5540 652 1.951068
5561 652 .9713728
5564 652 .9468297
5603 652 1.908312
5638 652 .9377982
5652 652 .923901
5655 652 .857771
5686 652 .9577325
5717 652 .9472148
5723 652 .9724985
5765 652 5.876151
5791 652 .9729089
5808 652 .8359688
5818 652 .9231908
5834 652 1
5948 652 .8739358
5955 652 .9246793
6000 652 3.94538
6005 652 .9613946
6011 652 .7955567
6019 652 .9200528
6226 652 1.868205
6227 652 .8674309
6248 652 1
6256 652 .8606652
6329 652 1.705907
6342 652 1.930615
6418 652 .9414032
6429 652 .9454606
6432 652 1.966062
6512 652 1.975466
6529 652 1
6554 652 .3805159
6566 652 .950871
6631 652 .9142557
6693 652 .9561676
6736 652 .8682476
6747 652 1
6758 652 1
6816 652 .9544781
6842 652 .9054298
6868 652 .9762053
6877 652 1
6897 652 1.928451
6908 652 .9473375
6950 652 .8954444
6972 652 .9241282
7053 652 2.797747
7060 652 1.787446
7216 652 .8492542
7228 652 1.92671
7229 652 1.65899
7312 652 1
7396 652 .9301895
7422 652 .9642752
7428 652 1.966449
7500 652 1
7508 652 .9285853
7555 652 .9333766
7621 652 .7279333
7634 652 1.909856
7684 652 2.979566
7776 652 1.937095
7778 652 2
7854 652 1
7886 652 2.70643
8066 652 .9573439
8084 652 1.946824
8086 652 1.933288
8093 652 .8835284
8128 652 .7764979
8140 652 .9445729
8199 652 .9441839
8203 652 .9801084
8236 652 .6124078
8322 652 2.680403
8326 652 .9030448
8344 652 .8435695
8346 652 .9407028
8424 652 1.901451
8444 652 .9469992
8614 652 1.903917
8711 652 .8906019
8761 652 86.39821
8768 652 .811327
8851 652 .7453161
8858 652 2.755119
8951 652 .9692112
8992 652 1
9001 652 .9680228
9033 652 3.840827
9182 652 .9160685
9271 652 1.899421
9285 652 .946986
9318 652 3.687823
9330 652 1
9333 652 .9655649
9346 652 .9380668
9351 652 .6984615
9362 652 .8695601
9369 652 8.0854
9394 652 .953515
9412 652 .8573234
9428 652 5.802289
9442 652 1
9474 652 .9268967
9571 652 .7788737
9585 652 1.933975
9610 652 2.831371
9733 652 1
9760 652 1.945692
9763 652 .9067412
9764 652 .960192
9809 652 .853549
9935 652 1.975884
9970 652 .8378984
10007 652 2.919002
10010 652 3.941238
10065 652 1
10066 652 1.609855
10147 652 .912284
10149 652 .867188
10159 652 .5041016
10196 652 .9097217
10206 652 .7423896
10262 652 3
10291 652 .8491875
10303 652 1
10318 652 .881133
10349 652 .9235607
10435 652 .9267599
10547 652 1.974504
10556 652 .9018161
10583 652 .822109
10588 652 .9131833
10596 652 .8551286
10604 652 .8953078
10647 652 .9483555
10648 652 8.259003
10859 652 1
10886 652 .9037091
10911 652 1.941956
10966 652 .9413078
10967 652 1
11039 652 1.980494
11052 652 .9096634
11101 652 1
11146 652 .8919717
11152 652 1.935658
11175 652 1
11209 652 .9079422
11286 652 .9405254
11343 652 .9790577
11345 652 .9923648
11349 652 .8638679
11393 652 1.964902
11397 652 .947485
11419 652 .9408397
11483 652 1
11557 652 1.627554
11612 652 .8407029
11616 652 .9660309
11664 652 1.915921
11682 652 1
11685 652 2.91992
11746 652 2.901297
11810 652 .9231474
11925 652 .9688596
11950 652 .9396289
11952 652 .790078
11996 652 1.956148
12003 652 .7042339
12104 652 .7992682
12159 652 1.945336
12166 652 .9554595
12208 652 .877348
12218 652 .9537105
12267 652 2.896534
12300 652 .931224
12342 652 .8094257
12349 652 .9410714
12365 652 .931155
12381 652 9.450637
12382 652 .9288739
12383 652 10.28808
12395 652 5.915387
12454 652 1.6284
12468 652 14.77664
12518 652 .9038205
12525 652 1.410038
12569 652 .9305217
12570 652 .7374032
12645 652 .7562797
12648 652 1.776167
12675 652 .9844342
12691 652 33.32993
12729 652 .9457966
12749 652 7.29207
12856 652 1.821868
12869 652 .9771915
12972 652 2.490885
12992 652 1.795139
13003 652 .9328998
13044 652 .8382774
13078 652 4.823976
13085 652 1
13167 652 5.972709
13191 652 .9068784
13273 652 1.69203
13358 652 .9620397
13359 652 .956511
13393 652 3.82509
13404 652 2
13427 652 1
13444 652 .9641204
13484 652 .2989478
13499 652 .965558
13537 652 .8432709
13573 652 .7766257
13640 652 9.27869
13650 652 .9328211
13661 652 3.732227
13719 652 .9278944
13732 652 1.787467
13747 652 20.42443
13770 652 .9251698
13833 652 .8706142
13835 652 6.233188
13836 652 .8687546
13859 652 .9484826
13877 652 1.849174
13906 652 1.892512
14001 652 .9653958
14025 652 3.832984
14079 652 1.772237
14087 652 .9811065
14122 652 1
14127 652 .7166853
14139 652 .7329317
14171 652 2.765214
14277 652 .8924848
14315 652 .8743284
14319 652 .9331276
14404 652 1.936727
14492 652 17.07261
14523 652 1
14624 652 .9330363
14640 652 .7678852
14806 652 .7958457
14820 652 .7513204
14830 652 .9106962
14885 652 .8202689
14925 652 .9029525
14936 652 1
14960 652 .7969373
14966 652 .6838436
14978 652 .8947018
14982 652 1.911867
15008 652 1.959829
15021 652 3.269081
15045 652 .8545028
15100 652 2.824496
15159 652 1.876895
15195 652 .7389805
15231 652 .8860996
15245 652 .8492398
1 653 17.3140081
2 653 2.6116198
8 653 5.9845823
13 653 .8584044
29 653 .6709304
30 653 .8230575
57 653 8.3092041
82 653 11.5258419
85 653 .8932416
92 653 .8292811
95 653 .7158434
121 653 7.1478129
134 653 1.7044922
135 653 4.3068379
136 653 7.24718
138 653 .230291
153 653 3.8483136
156 653 13.3827396
157 653 1.7795448
160 653 1.7479327
163 653 .800057
193 653 .7933606
288 653 2.5890543
289 653 .8651799
297 653 .6939049
298 653 38.4642394
299 653 12.0813346
328 653 .7492555
337 653 .8384549
341 653 2.9075068
354 653 .8955727
403 653 1
436 653 2.7575413
437 653 .9520616
484 653 .833176
537 653 .8114643
564 653 1.8296662
583 653 .950972
591 653 1
702 653 .8961282
737 653 1
744 653 1.7934042
755 653 .9403649
896 653 .8802693
938 653 1
1024 653 1
1031 653 5.6764396
1033 653 1.9068766
1051 653 .8713352
1265 653 .774734
1300 653 .6727812
1335 653 1.6521675
1356 653 .8071748
1377 653 .678837
1441 653 .7240086
1473 653 .8015053
1519 653 1.8083475
1556 653 1.7670698
1557 653 4.3751299
1564 653 .7946866
1705 653 .7952384
1710 653 1
1720 653 3.566067
1734 653 .5882122
1829 653 .6313072
1860 653 1.7805833
1876 653 5.7150923
1911 653 .6299953
1972 653 1.6257845
1975 653 1.8413934
1994 653 1
2055 653 1
2060 653 .6604794
2171 653 .8970647
2206 653 .8212328
2209 653 69.7948731
2275 653 1
2293 653 .8361256
2351 653 1
2403 653 1.6810327
2718 653 .963785
2893 653 .8191882
3007 653 1.7942574
3027 653 1
3173 653 .7501586
3196 653 .8232976
3220 653 .9409721
3336 653 .8866597
3374 653 .911738
3410 653 1.1865022
3414 653 .9475138
3573 653 .8944545
3576 653 .739595
3594 653 .8695584
3743 653 1.6937129
3812 653 .7969563
3850 653 .9688973
3901 653 1
3921 653 .9586412
3990 653 .8335526
3992 653 .884305
4035 653 .7897166
4068 653 1.8311371
4086 653 .7257357
4135 653 .8233736
4162 653 3.9443279
4183 653 .6587451
4197 653 .8549423
4271 653 2.7970046
4302 653 .8331052
4406 653 .7088106
4464 653 .9597657
4469 653 .75337
4487 653 1
4493 653 .4185482
4501 653 .821009
4537 653 .9687008
4678 653 1.7871135
4868 653 1.8678661
4891 653 1.8168872
4944 653 .9212044
4956 653 .9171548
4991 653 .7815234
5007 653 1
5017 653 .7340329
5106 653 .9636243
5124 653 .7419245
5214 653 .7060367
5311 653 1.863313
5370 653 .8851192
5520 653 1
5550 653 .9459836
5623 653 .9152729
5655 653 1.806808
5702 653 1
5756 653 1.612799
5859 653 .5145345
5860 653 1.49766
5981 653 .7619685
6017 653 .8972819
6086 653 9.136553
6094 653 .9335745
6100 653 .7852922
6115 653 .7455407
6182 653 .7284765
6204 653 1
6222 653 .4574253
6297 653 .5054004
6303 653 1
6329 653 2.600529
6342 653 .9057539
6349 653 .8766582
6395 653 .8435716
6401 653 .8463975
6554 653 3.158545
6567 653 .8830261
6586 653 .9025622
6623 653 .9548201
6640 653 .9542928
6656 653 .9052548
6676 653 1
6693 653 .9404617
6736 653 1.821039
6754 653 1
6883 653 .8811634
6903 653 .7743512
6908 653 .9284677
6918 653 .8253699
6926 653 1
6936 653 .9765712
6981 653 .9623591
7011 653 1
7053 653 .7252767
7054 653 1.907844
7055 653 .9460966
7060 653 .711284
7120 653 1
7229 653 1.536801
7250 653 .9554723
7256 653 .9561155
7389 653 1
7409 653 2.685474
7422 653 .9514745
7453 653 .7934446
7456 653 1
7512 653 1
7551 653 3.70027
7559 653 .8523144
7683 653 1.799261
7805 653 .7681302
7880 653 .8175343
7900 653 1.893485
7912 653 .7064998
7946 653 .9327152
8028 653 .447384
8086 653 2.909384
8097 653 .9199353
8146 653 1
8184 653 .6787304
8236 653 .4735273
8259 653 .7990777
8318 653 .9037856
8322 653 5.565886
8344 653 1.787518
8380 653 .890624
8441 653 .879037
8444 653 .9280081
8473 653 .9326825
8499 653 .7399325
8506 653 .8699035
8533 653 .9194373
8761 653 86.16615
8768 653 .7437224
8770 653 1.894564
8795 653 .8071339
8815 653 .8864853
8851 653 .6540588
8872 653 1.89016
8885 653 .7205131
8892 653 .9463391
8899 653 1.935822
8939 653 1
8966 653 1.87358
8995 653 1.326022
9033 653 .7837932
9062 653 .9073392
9098 653 .9026862
9122 653 .8380993
9228 653 1
9351 653 1.590415
9369 653 20.39937
9396 653 1.769964
9399 653 .8108364
9449 653 .9110446
9468 653 .8469746
9477 653 1
9485 653 .9708238
9502 653 .7057825
9513 653 .9028221
9520 653 1
9534 653 1
9567 653 .9484097
9569 653 .8612527
9576 653 .8303848
9578 653 .9406127
9591 653 .5199132
9644 653 .9268572
9699 653 1.853983
9701 653 1
9803 653 4.64003
9833 653 .8056523
9839 653 1
9859 653 .7912467
9881 653 .9426426
9914 653 1.601639
9959 653 .9162743
9970 653 2.779815
10007 653 2.88998
10010 653 1.920182
10022 653 .8121912
10053 653 .9010951
10066 653 2.470059
10113 653 1
10152 653 .8656995
10169 653 .8793965
10184 653 .3732491
10196 653 1.877374
10227 653 30.67311
10315 653 .9366456
10351 653 3.888761
10358 653 2.878048
10370 653 .8516822
10389 653 1.768016
10533 653 .8436803
10583 653 .7583678
10588 653 1.882075
10600 653 .915351
10648 653 14.99349
10769 653 .9214677
11063 653 1
11096 653 1.911455
11098 653 1.903969
11126 653 .6717175
11137 653 .9576042
11158 653 1
11207 653 1
11209 653 .8749564
11215 653 1
11234 653 .9232513
11245 653 .9067304
11286 653 1.919215
11349 653 .8150895
11386 653 .9441565
11518 653 1.861142
11557 653 1.494101
11560 653 .8828659
11674 653 .6805245
11676 653 .6285348
11696 653 .8789763
11746 653 .8659302
11758 653 .8846833
11810 653 .8956099
11832 653 .8629176
11871 653 .896865
11952 653 2.71486
12093 653 4.442713
12300 653 1.90658
12341 653 .3989104
12351 653 .7571585
12365 653 .9064868
12376 653 .9181566
12381 653 6.253791
12383 653 18.95803
12454 653 .4952491
12468 653 .696603
12499 653 1.779601
12525 653 20.19864
12569 653 .9056264
12591 653 .5923232
12621 653 .7347702
12625 653 .9347279
12645 653 .6689507
12648 653 1.695964
12685 653 2.273692
12691 653 42.58161
12749 653 12.68009
12822 653 1.754105
12856 653 .7580399
12915 653 17.77264
12972 653 2.308461
12973 653 1.745023
12992 653 .7217343
13013 653 1.464428
13078 653 .7609042
13204 653 .5679861
13252 653 .7538184
13273 653 9.506731
13354 653 5.420412
13355 653 .7750716
13393 653 16.68747
13484 653 3.047749
13537 653 2.787112
13573 653 1.696587
13640 653 20.3036
13650 653 .9087497
13661 653 2.63628
13713 653 1
13732 653 .7113125
13747 653 22.42661
13752 653 .5267299
13835 653 6.958427
13836 653 .8217272
13855 653 2.886987
13877 653 7.436814
13906 653 2.853998
13952 653 16.56473
14006 653 .8189559
14025 653 3.77314
14127 653 .6151691
14139 653 .6372368
14148 653 1.768644
14277 653 .8539604
14294 653 .9110493
14319 653 .9091662
14320 653 3.73532
14340 653 5.507799
14409 653 1.801765
14448 653 .7268677
14458 653 .9026325
14492 653 39.94873
14551 653 .5001965
14645 653 .9806552
14660 653 .7492753
14688 653 3.12989
14879 653 1.678524
14885 653 2.755868
14900 653 .8272864
14966 653 4.57056
14969 653 .648573
15010 653 .7568714
1 654 10.4228957
11 654 .941561
50 654 .8730499
57 654 21.0537749
62 654 1.9680941
70 654 .9715125
85 654 .9101874
93 654 .9540296
113 654 .9728698
121 654 4.2830807
134 654 .7513982
135 654 10.4168636
136 654 6.5254054
137 654 2.0233521
138 654 2.5111972
148 654 .2292594
153 654 .8723908
157 654 1.8145377
158 654 .9035987
160 654 1.7879434
163 654 .831794
217 654 1
241 654 1
277 654 .9690894
278 654 1
297 654 1.7424915
298 654 20.1842014
299 654 .3858846
315 654 1.8245269
337 654 1.864097
351 654 .8456301
354 654 1.0708786
380 654 .9016332
436 654 .7960268
477 654 1.9243813
584 654 .9690276
586 654 2.9748798
612 654 .7898817
650 654 1
671 654 .9186276
677 654 .9016814
682 654 .9683926
696 654 .9440314
701 654 6.7783674
776 654 .9260049
777 654 .8651504
846 654 .8875642
880 654 1.9226314
936 654 1
956 654 .950185
962 654 1
966 654 .9800771
1034 654 1
1046 654 1.9393493
1095 654 1
1170 654 .9004286
1329 654 .338676
1377 654 4.7298152
1441 654 3.7678168
1486 654 .7077059
1540 654 .9679691
1556 654 .8040428
1557 654 1.4743156
1645 654 1
1647 654 1
1670 654 .9218909
1671 654 1
1705 654 .8277402
1720 654 3.6349452
1747 654 .7003921
1801 654 1.8587646
1920 654 .8758553
1970 654 1.9076606
1974 654 1
1975 654 .866569
1996 654 1
2034 654 1
2060 654 1.7143716
2171 654 .9134036
2177 654 1
2209 654 .4623536
2221 654 1
2251 654 1
2255 654 .8785287
2295 654 .9456875
2362 654 1
2366 654 1.8886788
2376 654 .8259231
2403 654 .7316624
2463 654 .9783457
2522 654 .9568967
2549 654 .9269649
2590 654 1
2616 654 .92432
2623 654 1
2707 654 .9615885
2769 654 3.9313077
2808 654 .6775213
2827 654 1.9123106
2845 654 1.7846988
2893 654 3.8478885
2907 654 .9308536
2983 654 .9719453
3000 654 .7166326
3007 654 .8269149
3029 654 .9486437
3098 654 .9011599
3147 654 1
3203 654 1.9698716
3295 654 .9030556
3320 654 .8715408
3331 654 .9394246
3336 654 1.9046502
3484 654 1
3493 654 1.8547555
3518 654 .9501058
3573 654 2.9112077
3673 654 1
3726 654 .8837389
3785 654 .8398908
3809 654 .5778535
3812 654 .8291855
3833 654 .9194496
3834 654 .9737877
3861 654 .7067497
3892 654 .9243989
3946 654 .7895381
4040 654 1.8024475
4049 654 .7896945
4064 654 .90086
4067 654 1.9153366
4162 654 .1118949
4163 654 .9078057
4183 654 .7129126
4190 654 .9316899
4230 654 1.8859845
4271 654 .8292261
4302 654 .8595964
4330 654 .9733692
4366 654 1.9436272
4402 654 .8828178
4409 654 .9033734
4537 654 1.9736689
4641 654 .8374921
4719 654 .8418322
4798 654 .9602301
4813 654 .8568528
4867 654 .8971922
4868 654 .8888398
4874 654 .7980106
4891 654 1.8459527
4944 654 1.9337117
4956 654 .9303048
4971 654 1.9496991
4983 654 .9626171
5050 654 .877484
5112 654 82.1499
5151 654 .9610649
5226 654 .9443952
5247 654 1
5252 654 1
5311 654 .8850091
5370 654 .9033542
5427 654 .8920228
5458 654 .9578432
5540 654 .9440849
5603 654 1.895227
5655 654 .8374734
5686 654 .9517005
5712 654 .9173413
5756 654 1.674259
5765 654 3.858476
5840 654 .8220294
5854 654 .9669922
5878 654 .9834378
5887 654 .957952
5933 654 1.838579
6080 654 .9282625
6154 654 .8287164
6195 654 1.906016
6252 654 .960355
6300 654 1
6381 654 1.929958
6465 654 1.81393
6477 654 1
6558 654 .9790309
6631 654 .9020191
6640 654 3.961548
6839 654 .9522281
6868 654 .9728096
6872 654 1.972947
6883 654 .9000264
6908 654 .939822
7053 654 1.768884
7060 654 1.757112
7160 654 .9084824
7241 654 .8895001
7336 654 .9200194
7409 654 1.735398
7419 654 .9035524
7422 654 .959177
7435 654 1.904588
7444 654 .8493895
7515 654 .7570404
7649 654 .8906228
7723 654 .9267864
7886 654 3.664534
7947 654 .9479354
7957 654 1
7969 654 1
8028 654 2.535101
8092 654 .8555279
8128 654 2.744602
8197 654 .7846862
8236 654 .5570944
8284 654 .8896996
8322 654 .6347929
8323 654 1.876878
8326 654 1.889208
8344 654 .8212452
8367 654 1.978424
8394 654 .8107887
8424 654 1.887387
8430 654 .7558514
8516 654 1
8671 654 1
8693 654 .9577304
8699 654 1
8701 654 .9717169
8743 654 1
8761 654 69.31438
8768 654 .7844014
8770 654 .9112998
8787 654 .8498279
8809 654 1.866857
8872 654 .9075945
8884 654 1.925996
8885 654 2.764876
8890 654 .9327074
8891 654 .9557066
8966 654 .8936464
8968 654 1
9033 654 .8181118
9155 654 1.774092
9239 654 .859998
9244 654 .9707136
9295 654 .7968444
9318 654 4.643272
9351 654 .6554288
9353 654 .8827645
9369 654 8.812167
9428 654 3.774074
9449 654 .9251645
9470 654 .7094558
9491 654 .8237846
9498 654 .9858811
9502 654 .7524837
9512 654 1.906707
9576 654 .8573078
9578 654 2.950039
9601 654 2
9611 654 .9508403
9613 654 1
9629 654 1
9656 654 .92035
9700 654 1
9723 654 1
9749 654 .8149141
9788 654 .9049636
9803 654 .6971683
9859 654 .8243822
9906 654 .9718236
9970 654 .8147648
10001 654 .934623
10007 654 .9074433
10010 654 1.932852
10051 654 1
10081 654 1.994244
10089 654 .3999636
10102 654 1
10105 654 1
10110 654 1
10169 654 .8985399
10206 654 .7056259
10227 654 .9948391
10291 654 .827665
10351 654 3.541339
10358 654 .8974055
10389 654 1.804839
10418 654 .9553865
10533 654 4.868493
10568 654 .9555207
10573 654 1
10575 654 1
10583 654 1.796722
10596 654 .834454
10648 654 4.153255
10901 654 .9564414
10911 654 3.933673
10942 654 .8143731
10966 654 .9329318
11064 654 .9667437
11069 654 .9654006
11096 654 .9255096
11126 654 .7238258
11129 654 1
11130 654 .7083393
11138 654 .9553111
11147 654 .9287901
11169 654 .8803215
11275 654 1
11303 654 .9209975
11349 654 .8444404
11351 654 1
11389 654 .9300636
11419 654 .9323969
11452 654 .9603619
11476 654 .9897695
11518 654 1.883183
11582 654 2
11674 654 .7312349
11680 654 .8635361
11685 654 4.908492
11722 654 .9202423
11746 654 .8872111
11891 654 .8320858
11933 654 .9284357
11979 654 .9677531
11993 654 1.884512
12003 654 .662025
12059 654 .8924238
12142 654 .7914415
12144 654 .9511485
12159 654 1.937535
12189 654 .8424025
12201 654 1
12218 654 .9471045
12244 654 .8850381
12267 654 1.881768
12300 654 1.921409
12344 654 .9298508
12362 654 .9722542
12381 654 3.372237
12383 654 15.75834
12395 654 3.903312
12454 654 .5753683
12468 654 4.744761
12525 654 15.32584
12625 654 2.945089
12645 654 2.721498
12648 654 .7442241
12685 654 1.388979
12691 654 27.23533
12726 654 .7295386
12749 654 8.048331
12776 654 .9218863
12822 654 .7931357
12856 654 .7964463
12919 654 .9107521
12972 654 3.418229
12992 654 1.765903
13010 654 .8624447
13013 654 2.54944
13078 654 2.798856
13167 654 3.968814
13191 654 .893589
13227 654 1.810005
13229 654 .749599
13241 654 .7200545
13248 654 .969695
13273 654 7.219948
13296 654 1.807125
13354 654 2.51241
13359 654 .9503047
13374 654 .9740149
13393 654 5.371997
13416 654 .6626255
13452 654 .571677
13484 654 5.1989
13499 654 .9606427
13533 654 .930867
13573 654 1.744748
13577 654 .9240491
13640 654 24.89033
13661 654 .6940131
13667 654 .8178458
13719 654 .9176042
13732 654 1.757136
13744 654 1
13747 654 14.62874
13752 654 .6018521
13828 654 1
13833 654 3.852149
13835 654 .1237558
13836 654 .8500245
13855 654 .9049253
13877 654 2.684939
14001 654 4.960457
14025 654 1.809149
14045 654 .5266693
14139 654 1.694818
14171 654 5.731708
14300 654 .2911123
14307 654 1.939886
14315 654 .8563938
14320 654 .7773331
14340 654 1.585926
14380 654 .6429512
14409 654 .8332309
14448 654 .770222
14482 654 .9642511
14492 654 25.22671
14514 654 1.902781
14543 654 .8912082
14569 654 .8757159
14575 654 .8418908
14692 654 .8681895
14885 654 .7946193
14923 654 1
14960 654 1.767958
14966 654 .6387248
14978 654 .8796747
15021 654 7.022061
15041 654 2.329473
15074 654 .9742178
15100 654 7.79945
15159 654 .8593267
15186 654 .984802
15195 654 1.70173
15245 654 .8277248
1 655 4.4934134
2 655 1.7131916
8 655 .2501412
11 655 1.9487018
15 655 1
57 655 15.5359731
99 655 .8875018
113 655 .9761849
121 655 6.3706827
135 655 2.4881184
136 655 3.7055895
137 655 2.1426909
148 655 .323438
157 655 1.8371997
158 655 .9153782
214 655 .9847243
251 655 1.9797433
277 655 .9728664
288 655 .6965276
289 655 .9004389
298 655 7.6504625
299 655 .5831171
315 655 1.8459684
340 655 .858076
354 655 1.18441
369 655 1.9809212
373 655 .8840126
393 655 1.9802304
413 655 1
584 655 .9728122
594 655 .9717732
605 655 3.9396657
670 655 .9600355
683 655 1
701 655 3.8054492
711 655 .9744159
783 655 1
846 655 .901303
966 655 2.9825115
1019 655 .9817629
1031 655 1.7610593
1033 655 2.9312309
1195 655 .8975331
1244 655 1.9838849
1245 655 .8088244
1301 655 .9449125
1313 655 .9729879
1356 655 .8576038
1377 655 3.7628297
1395 655 .9175253
1441 655 1.7961878
1537 655 .8139985
1540 655 .971883
1557 655 1.5385502
1691 655 1
1720 655 .6795521
1770 655 1
1829 655 .7277302
1873 655 1
1911 655 .7267615
1970 655 1.9189437
2055 655 1
2060 655 2.7492732
2180 655 .9506272
2216 655 .9735377
2366 655 2.9022814
2373 655 .8166011
2403 655 2.7644512
2522 655 6.9621636
2577 655 .8396237
2671 655 1.8427557
2769 655 2.9397014
2827 655 1.9230255
2907 655 .9393028
3007 655 .8480646
3060 655 .9285802
3181 655 .9286865
3192 655 1
3206 655 .8887406
3302 655 1
3331 655 .9468264
3434 655 1
3527 655 .992445
3534 655 .9290677
3572 655 .8893108
3573 655 .9220575
3577 655 2.8297034
3592 655 1.9653738
3625 655 .9490673
3712 655 1.8916195
3726 655 .8979451
3743 655 .7738152
3776 655 1
3782 655 .9084449
3809 655 1.6294365
3840 655 .977049
3874 655 1
3892 655 .9336368
3899 655 .9292202
4036 655 1
4040 655 1.8265869
4064 655 .9129741
4066 655 2.9468604
4083 655 1
4086 655 .7974632
4190 655 .9400369
4230 655 .8999163
4262 655 1
4269 655 1
4315 655 .9454898
4343 655 2.9324916
4366 655 .9505155
4402 655 .8971366
4448 655 .9314169
4514 655 .897352
4532 655 .8620811
4537 655 5.9768864
4541 655 1
4658 655 1
4720 655 .8921285
4798 655 1.9650897
4868 655 1.9024227
4902 655 .9497364
4918 655 1
4956 655 1.9388211
5068 655 1
5083 655 .9155155
5112 655 55.59789
5148 655 .932117
5152 655 .8873269
5192 655 1
5218 655 .9527333
5259 655 .9236545
5311 655 3.89906
5360 655 1
5454 655 .8694862
5458 655 3.962994
5466 655 .8967212
5516 655 1
5540 655 2.950917
5541 655 .8835116
5546 655 .9314403
5551 655 1
5564 655 .946666
5594 655 .9145923
5648 655 .9439875
5655 655 4.857333
5712 655 .9274416
5713 655 .9283269
5765 655 9.875769
5819 655 .9198047
5821 655 1.815405
5822 655 1
5892 655 1
5947 655 .9575016
6093 655 .9398803
6218 655 .9819512
6310 655 1
6394 655 .9221553
6432 655 .9659573
6440 655 .8148796
6503 655 .9824784
6511 655 .8219089
6537 655 1.95587
6554 655 .3786079
6561 655 1
6640 655 .9662465
6642 655 .8802516
6663 655 1
6735 655 1
6829 655 .9007817
6834 655 .9642403
6839 655 .9580655
6872 655 .9762524
6883 655 .9122424
6933 655 .8783297
6983 655 .9128776
7027 655 .9092341
7053 655 .7971242
7055 655 .9601938
7141 655 2.95759
7160 655 .9196651
7233 655 .7765849
7319 655 .9570458
7422 655 2.964165
7442 655 1
7629 655 .6984412
7634 655 .9095786
7727 655 .7783917
7747 655 .8732235
7783 655 .8290116
7801 655 1
7873 655 .9580119
8034 655 .9230646
8040 655 .9676226
8074 655 1
8086 655 1.933082
8097 655 .9408744
8128 655 .7758095
8212 655 1
8230 655 .8315143
8297 655 1
8322 655 1.679418
8330 655 1
8344 655 1.843088
8345 655 .7681232
8346 655 .9405202
8356 655 .9328876
8367 655 2.981061
8469 655 1
8614 655 .9036206
8620 655 1
8671 655 1
8678 655 .9051772
8711 655 .8902649
8761 655 60.35323
8770 655 .9221383
8846 655 1
8872 655 1.918886
8875 655 .9161258
8886 655 1
8898 655 .8052447
9033 655 .8403371
9083 655 .6183203
9180 655 1.967393
9257 655 .9401337
9295 655 1.821668
9318 655 7.686862
9333 655 1.965459
9348 655 1
9351 655 .6975328
9362 655 .8691584
9369 655 6.079503
9412 655 .8568839
9491 655 .8453167
9498 655 .9876064
9512 655 1.918106
9513 655 .9282367
9515 655 .9485898
9732 655 .9540729
9764 655 .9600693
9803 655 .734172
9829 655 .8641891
9858 655 .9779301
9970 655 .8373991
10066 655 2.608653
10080 655 .9370427
10093 655 .9023148
10113 655 1
10114 655 .9287579
10146 655 1.912073
10196 655 .9094437
10264 655 1
10291 655 1.848723
10350 655 .9642101
10412 655 1
10418 655 1.960838
10419 655 .9331559
10435 655 1.926534
10451 655 1
10505 655 1.954008
10533 655 1.884562
10547 655 .974425
10586 655 .931132
10644 655 1
10647 655 .9481964
10648 655 7.25672
10666 655 .8946824
10738 655 .9500283
10901 655 .9617639
10911 655 1.941777
10942 655 .8370553
11023 655 .963367
11044 655 .8129448
11069 655 .9696284
11098 655 .9290835
11137 655 1.968692
11159 655 1
11164 655 1
11209 655 .9076587
11255 655 .9698352
11335 655 .9576499
11345 655 .9923413
11365 655 .8935425
11386 655 1.958761
11419 655 .9406575
11476 655 .9910196
11538 655 1
11616 655 .9659263
11674 655 3.764076
11682 655 1
11685 655 .9196737
11746 655 3.900993
11747 655 1.931544
11781 655 .7682143
11842 655 1.886881
11879 655 .9095755
11952 655 .7894314
12003 655 .703323
12059 655 1.905569
12142 655 .8169258
12144 655 1.957118
12159 655 .9451676
12166 655 1.955322
12189 655 .8616597
12227 655 1.945268
12244 655 .8990856
12343 655 1
12349 655 2.94089
12352 655 .9702009
12381 655 2.448945
12383 655 17.27664
12395 655 2.915127
12401 655 .9561255
12445 655 1.953116
12454 655 1.627255
12468 655 4.775949
12525 655 3.40822
12576 655 1
12593 655 1
12645 655 .755529
12685 655 .463641
12691 655 34.3063
12745 655 6.970154
12749 655 10.28681
12760 655 .8261337
12762 655 1
12792 655 .9379528
12799 655 .8453878
12972 655 4.489317
12992 655 .7945083
13003 655 .9326932
13013 655 1.604495
13044 655 .8377792
13068 655 .9697292
13078 655 4.823434
13248 655 .973398
13273 655 7.681842
13354 655 1.57199
13355 655 .8338964
13484 655 2.296789
13499 655 .9654519
13513 655 .6815831
13618 655 .9672164
13639 655 .9429451
13640 655 7.270308
13661 655 .7314023
13732 655 1.786812
13747 655 10.40726
13752 655 .6505027
13770 655 .9249393
13804 655 .8678474
13833 655 .8702156
13835 655 2.230826
13836 655 .8683503
13852 655 1
13877 655 .8456294
13925 655 .9501925
13961 655 .9890915
14079 655 1.771536
14130 655 .7300123
14135 655 .8199475
14139 655 .7321091
14160 655 .5590638
14172 655 .9148718
14176 655 2
14240 655 .8367548
14277 655 2.892154
14294 655 .9343123
14320 655 .8045413
14380 655 .6865798
14404 655 .9365319
14409 655 .8536088
14447 655 1
14455 655 .9251179
14490 655 1
14492 655 29.05435
14514 655 2.914661
14553 655 .9809262
14573 655 1
14603 655 .8086286
14624 655 .9328301
14830 655 .9104211
14879 655 .7625984
14885 655 .8197153
14960 655 .7963119
14966 655 1.68287
14981 655 .895754
15021 655 8.263749
15051 655 .9627052
15064 655 .9259947
15100 655 7.823955
15126 655 .9343533
15192 655 .8055317
15195 655 1.738177
15245 655 .8487755
1 656 11.2963787
2 656 5.6016387
13 656 .8547655
57 656 25.1886545
88 656 .90083
121 656 17.1259124
134 656 8.6968979
135 656 6.2890242
136 656 24.202134
137 656 4.8092442
157 656 1.7738793
158 656 .8824649
160 656 6.7414548
163 656 3.7949186
165 656 4.8634243
193 656 .7880501
236 656 .9383711
249 656 1.926807
288 656 .5784933
289 656 2.8617151
297 656 9.6860385
298 656 41.3476741
299 656 14.0320265
337 656 .8343033
341 656 .9051298
351 656 1.811788
437 656 .9508296
441 656 .8017445
583 656 .949712
622 656 .7550953
701 656 .7297795
744 656 .7880949
776 656 .9097832
785 656 .9034469
920 656 1.7145462
934 656 .9259229
947 656 .9583785
1031 656 6.6681244
1033 656 .9044834
1051 656 .8680287
1171 656 1
1243 656 .9101739
1262 656 .5019699
1377 656 .6705834
1441 656 .7169159
1511 656 .959882
1519 656 1.8034222
1556 656 5.7610837
1557 656 6.3590712
1591 656 .8422025
1596 656 1
1624 656 .9377886
1635 656 .6519902
1705 656 .7899762
1712 656 .9158074
1720 656 5.5549152
1734 656 .5776295
1801 656 1.8278019
1876 656 1.7077704
1921 656 .8883818
1960 656 1.6293954
1972 656 .6161675
1985 656 .9598069
2030 656 .8613055
2060 656 .6517541
2120 656 .8478266
2296 656 .8401881
2301 656 .8209901
2403 656 .6728355
2509 656 .8498977
2594 656 .8855804
2671 656 2.7815961
2683 656 .7752605
2737 656 .8849258
2893 656 .8145415
2906 656 1.6199638
2978 656 .8925736
2982 656 .7285879
2983 656 .965795
2991 656 .932929
3046 656 1
3274 656 .8037262
3278 656 1
3295 656 .8818027
3301 656 .9500574
3344 656 .6513431
3493 656 .8229139
3527 656 .9895065
3573 656 .891742
3743 656 1.6858415
3809 656 .4853075
3845 656 .8766052
3865 656 .8917546
4035 656 .7843125
4050 656 .9162418
4064 656 .8791257
4068 656 1.8267975
4271 656 1.7917878
4356 656 1.9198742
4402 656 .8571283
4409 656 .8821903
4441 656 1
4512 656 .8229011
4678 656 2.7816425
4726 656 .9317845
4769 656 1
4813 656 .8254711
4868 656 2.8644704
4891 656 .8121814
4901 656 1
4918 656 1
4944 656 .9191795
5017 656 .7271978
5042 656 2
5112 656 6.552033
5173 656 1
5214 656 .6984821
5253 656 1.837544
5311 656 2.8598
5370 656 1.882167
5404 656 .7555679
5458 656 .9486013
5564 656 .9259219
5577 656 .9405847
5655 656 .8018432
5700 656 1
5756 656 .6028477
5818 656 .8929875
5887 656 .9487339
6022 656 .9463579
6124 656 .9689827
6182 656 4.721499
6273 656 .9100273
6301 656 1
6342 656 .9033318
6401 656 2.84245
6423 656 1
6465 656 2.773139
6567 656 .88002
6577 656 .8171037
6667 656 .7966245
6736 656 .8164394
6758 656 1
6814 656 .8889087
6877 656 1
6895 656 .7823661
7053 656 5.718217
7060 656 1.703864
7229 656 1.524897
7290 656 1.757594
7319 656 .9403389
7379 656 2
7409 656 .6773904
7427 656 .9188717
7440 656 .7993431
7551 656 .6925672
7649 656 .8666443
7809 656 .8159927
7873 656 .9416808
8057 656 1
8199 656 .9222357
8236 656 .4599974
8318 656 .9013129
8322 656 3.554729
8344 656 .7820573
8394 656 .7693084
8441 656 .8759283
8498 656 .8726096
8499 656 .7332489
8614 656 .8661342
8617 656 .9496645
8761 656 114.6564
8770 656 .8918543
8820 656 1
8872 656 .8873367
8892 656 .94496
8951 656 .9571043
8966 656 3.870331
9004 656 .8863619
9033 656 1.778237
9208 656 .7873781
9295 656 1.752307
9299 656 1.888573
9369 656 26.33253
9399 656 .8059751
9408 656 1
9522 656 .8752539
9567 656 .9470839
9576 656 2.826026
9603 656 .9463061
9610 656 .7650615
9700 656 1
9720 656 1
9749 656 .7743382
9767 656 1
9774 656 .9032938
9806 656 1
9829 656 .811366
9957 656 1
9961 656 .7958289
10007 656 1.887152
10008 656 1
10048 656 .7808175
10066 656 2.45644
10081 656 .992982
10113 656 1
10164 656 1
10210 656 1
10291 656 3.789884
10320 656 .4029211
10351 656 2.783106
10358 656 .874914
10395 656 .9163251
10464 656 .8643909
10519 656 1.861228
10596 656 .7981618
10648 656 18.96762
10666 656 1.85372
10769 656 .9194495
10928 656 .4848132
11011 656 1.872493
11126 656 .6632809
11137 656 .9565147
11147 656 .9131789
11209 656 .8717429
11245 656 .9043335
11290 656 1
11312 656 .9755548
11318 656 1
11387 656 1
11423 656 .8740863
11506 656 2.787266
11557 656 2.4811
11560 656 .8798557
11567 656 .8587628
11674 656 2.672314
11676 656 .6189885
11746 656 2.862485
11810 656 .8929272
11839 656 .8822268
11884 656 1
11952 656 .7075317
11995 656 .886921
12144 656 .9404389
12185 656 .9602301
12381 656 21.23461
12382 656 .9009055
12383 656 21.82846
12401 656 .9390607
12499 656 .7739368
12518 656 .8660004
12525 656 38.17805
12591 656 .5818463
12597 656 .9742077
12645 656 .660443
12685 656 .2550265
12691 656 99.31387
12749 656 31.62047
12799 656 .7852521
12822 656 .7477854
12856 656 .7518217
12972 656 7.290689
13013 656 4.450664
13107 656 .8934888
13167 656 .9619773
13241 656 1.658683
13273 656 24.39126
13342 656 .9160487
13353 656 1
13354 656 4.405517
13355 656 .7692912
13387 656 .7538745
13393 656 13.57664
13416 656 .5886638
13452 656 1.477777
13484 656 9.023277
13513 656 2.557736
13537 656 .7816412
13568 656 1.92724
13577 656 1.907399
13640 656 58.20861
13661 656 5.626932
13732 656 1.703893
13747 656 42.23198
13835 656 8.931659
13836 656 .8171458
13859 656 .9282247
13877 656 6.396642
13886 656 .8126306
14006 656 .8143032
14025 656 1.76731
14045 656 .4229023
14079 656 .6826757
14127 656 .6052792
14130 656 .6250018
14139 656 .6279141
14315 656 .8249114
14320 656 .7285184
14340 656 1.49515
14380 656 1.564676
14448 656 1.719848
14492 656 51.74182
14573 656 1
14575 656 3.807229
14599 656 .8745236
14603 656 2.734195
14756 656 1.753109
14870 656 .8302003
14879 656 1.670262
14885 656 4.749594
14966 656 9.559523
14978 656 .8532961
15195 656 1.636341
15245 656 .7899573
1 657 6.5545979
2 657 3.7478317
8 657 .3407076
11 657 1.9548975
57 657 6.954351
61 657 .9594955
88 657 .937224
95 657 .8155023
121 657 9.4466903
134 657 1.8081321
135 657 3.5499424
136 657 2.8619256
137 657 .2462349
148 657 .4051517
153 657 .9015128
157 657 .8568624
251 657 .9821898
255 657 1
288 657 .7331803
289 657 .9124637
298 657 14.0550126
299 657 6.7542452
315 657 .864572
337 657 .8951117
340 657 .8752173
351 657 .8808591
389 657 .9830099
564 657 .8894053
594 657 1.9751824
600 657 1
605 657 .9469527
612 657 3.8378332
701 657 5.8289467
713 657 .9676025
744 657 .8658611
776 657 .9428915
783 657 1
818 657 .8871647
823 657 1
920 657 2.8193038
1017 657 .9424631
1021 657 1.8596538
1031 657 .7899181
1035 657 1
1051 657 .9164603
1116 657 .9711689
1196 657 .9767396
1244 657 .9858313
1301 657 1.9515658
1377 657 5.7914747
1379 657 .6484992
1417 657 1
1515 657 .9368645
1556 657 4.8487626
1557 657 3.5942831
1584 657 .9147176
1613 657 .9835396
1720 657 .7182551
1793 657 1
1816 657 1
1980 657 .969357
1983 657 1
1997 657 .9369723
2059 657 .9295078
2060 657 .7795554
2203 657 1
2221 657 1
2222 657 .856072
2351 657 2
2366 657 2.9140836
2403 657 1.7929003
2466 657 1
2521 657 1.9781438
2522 657 1.9667334
2549 657 .9436324
2577 657 .8589936
2769 657 2.9469841
2771 657 1
2827 657 .9323223
2831 657 1
2845 657 1.8338332
3029 657 .9603638
3144 657 1
3272 657 .900886
3287 657 1
3535 657 .9631972
3577 657 .8502715
3599 657 .9530865
3625 657 .9552188
3743 657 1.8011333
3907 657 1.9598463
3994 657 1
4016 657 1.9602201
4021 657 .935654
4033 657 1.8631923
4066 657 .9532785
4067 657 1.9346578
4068 657 .8903604
4230 657 .9120042
4326 657 .8364707
4343 657 1.9406451
4356 657 1.9492793
4402 657 .9095602
4406 657 .810936
4462 657 .9594923
4469 657 .8398676
4476 657 .852395
4537 657 .979678
4684 657 .953243
4727 657 .9640525
4798 657 .9693061
4837 657 1
4868 657 .9142079
4926 657 .8605868
4983 657 1.9711483
5027 657 .9500414
5049 657 .9318342
5112 657 37.85423
5149 657 .9873352
5220 657 1
5311 657 .9112514
5446 657 1
5458 657 .9674639
5467 657 1
5723 657 1.975746
5756 657 2.748597
5765 657 3.890774
5811 657 .493845
5854 657 .974525
6019 657 .9294922
6182 657 1.823705
6381 657 .9459421
6418 657 .9483217
6566 657 .9566717
6618 657 .7456452
6640 657 .9703232
6667 657 .8712605
6699 657 .9421387
6814 657 .9296776
6816 657 2.959853
6849 657 1.938487
6950 657 .9077892
6981 657 .9755604
7027 657 .9201967
7053 657 1.821627
7055 657 .9650015
7060 657 5.812542
7229 657 .699253
7319 657 .9622337
7409 657 .7957836
7447 657 .9694823
7510 657 .9785382
7551 657 2.805391
7886 657 6.741091
8031 657 .9686165
8034 657 1.932357
8092 657 .8884981
8128 657 .8028867
8203 657 1.982457
8236 657 1.658171
8322 657 2.718138
8344 657 1.862039
8363 657 .8799562
8424 657 .9130868
8499 657 .8311428
8504 657 .9731142
8518 657 1
8693 657 .9673768
8761 657 43.12224
8768 657 .8336036
8787 657 .884099
8809 657 .8972422
8851 657 .7753866
8885 657 .8185342
8892 657 .9651589
9004 657 .9280655
9008 657 .961382
9033 657 1.859621
9122 657 .8948808
9244 657 .9773971
9318 657 1.724682
9362 657 .8849612
9364 657 .9864268
9369 657 3.311457
9415 657 1
9428 657 .8256327
9431 657 .9142729
9512 657 .9279972
9535 657 1.840156
9629 657 1
9645 657 .9130871
9688 657 .9611043
9763 657 .9177523
9803 657 .7662781
9829 657 .880592
9849 657 .8601177
9870 657 1
9925 657 1
9992 657 .9540156
10007 657 .9285658
10010 657 .9481759
10114 657 1.937362
10152 657 .9128011
10153 657 1
10206 657 1.772806
10212 657 1
10227 657 .5935012
10273 657 1
10290 657 .9220525
10291 657 1.866994
10351 657 1.330647
10533 657 1.898504
10564 657 1
10568 657 .9656714
10604 657 .9076688
10647 657 .9544532
10648 657 5.346492
10719 657 1
10738 657 .9560637
10916 657 1
10933 657 .9500951
10942 657 1.856735
10966 657 .9482376
11063 657 1
11093 657 .929557
11098 657 1.937649
11130 657 .7748997
11144 657 2
11284 657 .876189
11301 657 1
11326 657 .9442186
11335 657 4.962765
11380 657 1
11384 657 1
11386 657 .9637419
11425 657 1
11557 657 1.671529
11612 657 .8595111
11664 657 .9258481
11666 657 .9698192
11685 657 1.929375
11722 657 .938444
11763 657 .9457929
11952 657 1.814863
11996 657 .9613258
12003 657 .739155
12159 657 2.95179
12166 657 .9607184
12173 657 .9808307
12215 657 1
12267 657 1.90875
12293 657 .9522149
12332 657 .9357342
12349 657 2.948029
12352 657 .9738
12376 657 .9468606
12381 657 8.5155
12383 657 14.72634
12395 657 3.925378
12445 657 .9587789
12454 657 3.672274
12468 657 3.80301
12505 657 .8060188
12518 657 2.915176
12525 657 2.479694
12633 657 1.973404
12645 657 1.785056
12648 657 .8025952
12681 657 .8585698
12685 657 1.528421
12691 657 16.23553
12749 657 15.49373
12822 657 .8403446
12972 657 1.550996
12973 657 .8344481
12992 657 .8193271
13013 657 3.652263
13078 657 2.844759
13167 657 2.975931
13229 657 1.806744
13248 657 .976611
13273 657 11.0826
13284 657 1
13308 657 .8655628
13320 657 .9567971
13330 657 1
13354 657 2.623684
13355 657 .8539581
13380 657 .7979513
13393 657 3.199951
13484 657 1.381721
13504 657 1
13580 657 .8923013
13638 657 .923691
13640 657 10.59999
13650 657 .9407529
13661 657 1.763843
13725 657 .8503077
13732 657 .8125604
13746 657 .9512688
13747 657 12.08274
13752 657 .6927143
13833 657 .8858907
13835 657 3.323725
13836 657 1.884251
13841 657 .9016047
13855 657 .9266225
13877 657 2.985052
14001 657 3.969481
14025 657 .8527038
14079 657 3.799129
14087 657 .9833372
14127 657 1.750136
14130 657 2.762621
14160 657 .6123192
14163 657 1
14171 657 .7929355
14172 657 1.925153
14277 657 .9051791
14315 657 2.889166
14394 657 .2469561
14482 657 4.972409
14485 657 .9110186
14492 657 26.77246
14500 657 1
14551 657 .6754866
14575 657 1.877973
14870 657 .8925144
14879 657 .7912713
14960 657 .8209129
14966 657 1.721172
15021 657 16.47345
15045 657 .8716816
15051 657 .9672096
15064 657 1.934933
15100 657 9.845218
15153 657 .7768513
15245 657 3.86704
1 658 10.8862354
2 658 5.3694325
9 658 .8618486
11 658 .8872174
17 658 .5329567
50 658 .7549966
57 658 35.3841046
70 658 .9450214
121 658 5.6164037
134 658 4.5202187
135 658 14.874594
136 658 14.1541516
137 658 4.1151486
153 658 2.7537246
157 658 1.6420727
158 658 4.8139533
160 658 3.5907478
163 658 .6753759
164 658 .9607843
165 658 .7838138
209 658 .7564145
214 658 1.9664153
249 658 1.8841425
288 658 4.3327956
297 658 5.5030293
298 658 50.6358172
299 658 18.8848879
315 658 1.6613512
331 658 .820209
337 658 2.7377181
343 658 1
351 658 2.7020785
354 658 .2068708
380 658 1.81016
436 658 1.6063482
437 658 1.922168
441 658 .6861807
453 658 .555075
461 658 1.759148
477 658 .8540619
501 658 1.6474242
519 658 1
527 658 1
564 658 .723449
575 658 1
579 658 1.9090059
583 658 .9203989
584 658 .9402258
586 658 1.9515201
612 658 1.5944886
614 658 .8046589
622 658 1.6123395
669 658 1
701 658 6.5722671
702 658 .8313555
724 658 1
744 658 .6645747
755 658 .9031774
776 658 2.8571955
777 658 1.7397512
823 658 1
880 658 .8506849
911 658 1
920 658 .5481542
933 658 1.7796162
966 658 .9615505
1031 658 4.4746729
1051 658 .7911021
1116 658 .9279055
1117 658 .8358281
1196 658 2.9418355
1265 658 .6342621
1301 658 .8788864
1335 658 1.4352651
1356 658 .6869324
1377 658 5.4785653
1381 658 .6669818
1407 658 .8187824
1501 658 1.9297557
1515 658 .8421246
1519 658 .6888362
1556 658 .6218185
1557 658 10.9854716
1584 658 1.7867444
1613 658 .9588394
1624 658 .9015254
1706 658 .9161732
1710 658 1
1720 658 12.2954738
1734 658 5.3314284
1738 658 .8357356
1792 658 .6542203
1803 658 .8151147
1876 658 11.5374288
1911 658 .3992667
1920 658 .7604107
1925 658 1.8711493
1932 658 .872326
1934 658 .9170349
1956 658 1.4074952
1970 658 1.8217924
1996 658 1
2059 658 .8237284
2060 658 .4487603
2086 658 1
2087 658 1
2141 658 1.567748
2146 658 .9421428
2203 658 1
2206 658 .7097567
2238 658 .8383436
2254 658 1.9705288
2293 658 .7339363
2301 658 .7166447
2366 658 3.7851591
2368 658 .8480405
2403 658 .4821301
2513 658 .9283674
2521 658 .9453468
2522 658 1.9168142
2583 658 .8233966
2594 658 3.8188849
2623 658 1
2644 658 .7491981
2671 658 3.6542878
2674 658 .8585141
2683 658 1.644259
2704 658 1.8800036
2707 658 .925869
2717 658 1
2718 658 .941202
2798 658 1
2804 658 .5950877
2808 658 .3776422
2827 658 .8307665
2842 658 .8391015
2845 658 .5844862
2889 658 .8918787
2893 658 1.7064371
2907 658 1.8665531
2983 658 .9458567
3007 658 3.6659598
3085 658 .6818315
3159 658 .5742523
3181 658 .8432125
3187 658 .8367246
3196 658 .713109
3199 658 1
3217 658 .8776721
3223 658 2
3226 658 .8011772
3272 658 .7521574
3336 658 1.8159827
3373 658 .8787048
3454 658 .8531895
3493 658 .7196898
3576 658 .577211
3577 658 .6255916
3592 658 .923872
3674 658 1
3682 658 .8969138
3712 658 .7617182
3721 658 .8688647
3776 658 1
3809 658 .1852914
3811 658 1
3812 658 1.6703418
3820 658 2.3707507
3874 658 1
3907 658 1.8995924
3912 658 .6915367
3913 658 .8039976
3937 658 .8963512
4021 658 .8390976
4035 658 .6585875
4050 658 1.8674188
4066 658 3.8831691
4135 658 .7132325
4158 658 1
4197 658 .7644869
4271 658 .6704202
4302 658 .7290324
4304 658 1
4351 658 1
4366 658 2.8912051
4417 658 .9125238
4447 658 1
4451 658 .8571449
4458 658 1
4530 658 .9695979
4532 658 1.6967761
4537 658 2.9491831
4604 658 .8708509
4678 658 2.6543612
4721 658 1
4727 658 .9101104
4800 658 1
4806 658 1
4824 658 1
4868 658 .7854698
4891 658 .7027012
4943 658 .6217653
4944 658 1.8720689
4956 658 2.865494
5006 658 .8332861
5017 658 .5681804
5027 658 .8750743
5042 658 1
5049 658 .8295459
5106 658 .940941
5112 658 19.13026
5142 658 .9401741
5148 658 .8507546
5151 658 .9248584
5175 658 2
5214 658 .5227262
5246 658 1
5253 658 .7428478
5259 658 .8321493
5332 658 1.946421
5341 658 .8436472
5368 658 .4936543
5370 658 1.813481
5382 658 1
5386 658 .8401351
5429 658 1
5458 658 1.918641
5547 658 1.847988
5561 658 .9368673
5576 658 1
5603 658 2.797796
5611 658 1
5637 658 1
5648 658 .8768528
5655 658 3.686337
5691 658 1
5756 658 1.371346
5765 658 3.72687
5801 658 .9169158
5817 658 .8451946
5821 658 .5941545
5850 658 .9359119
5854 658 .9362977
5871 658 1
5933 658 .6884701
5964 658 1
6000 658 2.879545
6017 658 .8332286
6019 658 .8236893
6022 658 1.91509
6024 658 .9215108
6062 658 1
6071 658 .9226133
6083 658 .5583529
6115 658 .5868642
6123 658 .910287
6182 658 5.559159
6218 658 .9603186
6342 658 .8469836
6414 658 1
6423 658 1
6535 658 1
6566 658 .891654
6577 658 .7104928
6623 658 1.926647
6631 658 .8109048
6699 658 .8553131
6722 658 1
6736 658 1.709441
6768 658 1
6834 658 1.92138
6849 658 1.846182
6866 658 .8690915
6897 658 .8422097
6908 658 .8838614
7053 658 7.553964
7054 658 1.850376
7060 658 5.531246
7120 658 1
7229 658 2.247957
7241 658 .7867441
7250 658 .9277056
7257 658 1.822024
7319 658 2.905562
7323 658 1
7358 658 3
7419 658 .813864
7435 658 .8158633
7440 658 .6823794
7442 658 1
7551 658 3.513363
7555 658 .8530729
7561 658 1
7649 658 .7889108
7679 658 1
7684 658 2.954936
7776 658 .8612728
7783 658 .6240704
7860 658 .8736577
7886 658 10.35258
7944 658 .2702559
7956 658 .9071081
7983 658 1.697054
8007 658 .9417602
8021 658 1
8084 658 .8827281
8097 658 .8700084
8184 658 .4783922
8203 658 1.956132
8222 658 .830779
8236 658 1.145228
8322 658 4.29518
8323 658 .7623844
8367 658 .9583606
8378 658 1
8441 658 .8036065
8444 658 .8831152
8449 658 .9317845
8473 658 1.890705
8516 658 1
8533 658 .8691997
8614 658 1.788103
8761 658 169.7981
8768 658 .5839122
8770 658 .8288158
8782 658 .9129646
8795 658 3.686866
8797 658 1
8799 658 1
8872 658 2.821665
8885 658 6.54623
8890 658 .8701307
8916 658 .3388219
8924 658 .9078214
8966 658 3.794746
9033 658 2.64897
9091 658 .8834598
9128 658 .9350494
9175 658 .843446
9214 658 1.85007
9251 658 .8697672
9285 658 .8830861
9318 658 3.311545
9333 658 3.924059
9341 658 .7278214
9346 658 2.863416
9351 658 .3350055
9353 658 .773745
9362 658 .7123359
9369 658 24.77766
9394 658 .8974848
9428 658 5.56398
9447 658 .6765732
9449 658 .8555736
9468 658 .7515506
9478 658 .8223579
9502 658 .5223136
9512 658 1.819951
9547 658 1
9567 658 .9162389
9572 658 1
9576 658 .7246157
9603 658 .9150077
9629 658 1
9657 658 .6838421
9688 658 .9027382
9699 658 .7629296
9732 658 .8990263
9749 658 .6427992
9760 658 .8802315
9764 658 .9122098
9767 658 1
9786 658 .4451624
9802 658 .8325574
9803 658 2.415559
9829 658 2.701411
9906 658 .9456218
9914 658 .3532283
9970 658 2.642511
9992 658 .8850122
10001 658 .8738277
10007 658 .821373
10008 658 1
10010 658 5.87041
10022 658 1.695077
10047 658 1
10048 658 .6530552
10066 658 4.139598
10081 658 .9888912
10090 658 1
10146 658 2.806686
10220 658 1
10244 658 1
10291 658 .6674074
10351 658 .3250636
10380 658 .9497134
10435 658 .8384809
10449 658 .7546028
10450 658 .6492229
10454 658 .9333605
10458 658 .9701604
10533 658 .7462019
10556 658 1.783471
10582 658 .2386002
10583 658 .6076901
10586 658 .8485891
10588 658 .8085397
10596 658 .6805096
10600 658 .8625653
10648 658 19.36585
10769 658 .8724963
10911 658 2.871994
10916 658 1
10942 658 .6417551
10966 658 1.870564
10997 658 .8620748
11039 658 1.956982
11044 658 .5887465
11069 658 .9332259
11138 658 1.913754
11152 658 .8581042
11175 658 1
11223 658 .8228557
11245 658 .8485691
11326 658 1.860514
11335 658 3.906891
11345 658 .9831618
11397 658 .8841866
11423 658 .8006908
11441 658 1
11476 658 .980256
11489 658 .9120882
11502 658 .6496394
11506 658 .6632622
11518 658 1.774553
11557 658 1.178631
11581 658 .9022487
11598 658 1
11659 658 .9171842
11664 658 .8145771
11685 658 1.823397
11722 658 1.846074
11746 658 2.782327
11772 658 .8646872
11810 658 .8305141
11839 658 .8135764
11857 658 .5956911
11869 658 .8412332
11879 658 1.801196
11885 658 .8950201
11950 658 .8668612
11952 658 .5370509
11995 658 2.821007
12041 658 .8874058
12084 658 .8882169
12124 658 1
12142 658 .597499
12144 658 1.905721
12159 658 2.879447
12173 658 .9520655
12215 658 1
12218 658 .8979159
12222 658 .8517434
12240 658 .317859
12300 658 .8483256
12310 658 .8947841
12335 658 .9177518
12343 658 1
12355 658 .8043765
12365 658 .8481736
12378 658 .420341
12381 658 8.788468
12382 658 .8431429
12383 658 47.81395
12395 658 .8134007
12454 658 6.180495
12468 658 4.50741
12499 658 2.642164
12510 658 2
12518 658 .7878915
12525 658 27.69893
12569 658 1.846777
12591 658 .3381031
12625 658 .8940254
12645 658 1.462514
12658 658 .8252754
12682 658 .7010549
12685 658 .8207788
12691 658 103.0849
12711 658 1
12726 658 1.478031
12745 658 3.934381
12749 658 24.23344
12776 658 .8492468
12799 658 .6600748
12800 658 .8110246
12822 658 2.600769
12861 658 .8593368
12867 658 1
12883 658 1.778926
12907 658 1
12911 658 .7901579
12935 658 .847472
12972 658 14.87723
12973 658 .5860238
12992 658 2.548213
13003 658 .8520214
13013 658 8.130455
13044 658 .6433468
13078 658 2.611808
13140 658 .7226344
13167 658 3.939814
13184 658 .5929562
13191 658 .7946353
13204 658 1.29859
13229 658 .5167463
13241 658 1.459728
13260 658 1
13273 658 20.70481
13320 658 .8919677
13354 658 11.05899
13355 658 2.63481
13380 658 .4947606
13393 658 20.99825
13425 658 .8543267
13484 658 8.453942
13504 658 2
13533 658 .8665788
13537 658 .6543591
13573 658 2.507384
13640 658 68.99859
13661 658 5.40947
13719 658 3.840983
13725 658 .6256821
13732 658 2.531292
13747 658 53.70398
13752 658 .2316068
13759 658 1.90713
13770 658 .8349739
13833 658 .7146604
13835 658 7.308919
13836 658 4.710559
13855 658 1.816513
13868 658 .8158434
13877 658 11.46204
13906 658 2.762954
13916 658 1
14001 658 2.923686
14025 658 1.631674
14033 658 .7950049
14079 658 3.497706
14122 658 1
14130 658 2.406414
14139 658 3.411024
14171 658 .4822183
14172 658 .8128399
14277 658 8.762893
14294 658 .8555811
14303 658 1.732799
14320 658 2.570271
14340 658 1.200871
14376 658 .3477388
14380 658 4.310925
14419 658 .6439841
14429 658 1
14448 658 1.556547
14455 658 .8353666
14458 658 .8419157
14492 658 106.9281
14514 658 .8123756
14545 658 .8808047
14575 658 1.694862
14603 658 .5792571
14653 658 .9675958
14660 658 .5929277
14756 658 .6091949
14830 658 1.803055
14867 658 .9332881
14870 658 .7312235
14878 658 2.693324
14885 658 3.603632
14960 658 1.552178
14966 658 6.302768
14969 658 .4294291
14978 658 2.767782
14981 658 .7708082
14982 658 .8056367
15008 658 .9114104
15021 658 21.18274
15044 658 .805992
15045 658 .6791293
15074 658 .9502425
15100 658 7.612954
15102 658 .7044095
15126 658 .8556713
15133 658 .8494407
15153 658 .4419984
15159 658 1.728512
15195 658 1.424364
15245 658 .6675227
15265 658 .9541854
1 659 3.44882133
2 659 5.68794542
9 659 .93163177
15 659 1
57 659 10.23105364
68 659 .91650059
88 659 .92231562
99 659 1.87759924
101 659 1.85105532
109 659 .86264652
121 659 3.31528732
134 659 1.76256631
135 659 .44306025
136 659 5.59164953
137 659 4.06722669
153 659 .8781235
157 659 3.82286932
158 659 .9079294
160 659 .79746972
163 659 2.83935039
210 659 1.83494568
277 659 .97047798
297 659 .75405967
298 659 32.35562089
299 659 1.45839656
315 659 .83240982
351 659 1.85256493
399 659 1.91762128
579 659 1.95496894
583 659 .96060711
605 659 .93435477
612 659 .79932094
617 659 1
637 659 .86524533
701 659 4.78832398
755 659 .95208455
776 659 1.92932903
920 659 5.77639104
947 659 .96739599
956 659 .95242284
966 659 .98097214
1019 659 .98015763
1031 659 2.74002669
1033 659 .92517753
1051 659 .89662082
1170 659 .90490173
1205 659 .97089308
1244 659 .98246643
1356 659 1.84506941
1377 659 4.74195292
1407 659 .91031923
1441 659 .77824731
1557 659 2.49793125
1584 659 1.89446431
1635 659 .72738808
1720 659 4.65134481
1801 659 .86510937
1829 659 .7037638
1876 659 2.77108326
1898 659 1
1921 659 1.91256441
1932 659 .93681682
1956 659 .70678184
1960 659 .7096885
2059 659 .91276689
2060 659 3.72720306
2109 659 1
2221 659 1
2228 659 1
2254 659 .98541531
2293 659 .86833069
2366 659 .89367976
2509 659 1.88241799
2522 659 .95883309
2547 659 1
2594 659 .91036993
2612 659 .93854026
2741 659 .9603254
2769 659 .93439359
2827 659 .91624988
2842 659 .92037473
2855 659 .95529219
2893 659 3.85472191
2904 659 1.86550737
2907 659 .93395995
3000 659 1.72936245
3007 659 2.83469053
3012 659 .82666815
3029 659 1.95095078
3085 659 .8425451
3092 659 .89343241
3126 659 1
3199 659 1
3305 659 .95787848
3373 659 .93997357
3572 659 .87956746
3614 659 1
3619 659 .93654328
3686 659 3.83717735
3712 659 .88207934
3721 659 .93510388
3740 659 .92788704
3743 659 .75390535
3809 659 .59681786
3819 659 .99085748
3820 659 5.68859779
3840 659 .97502879
3956 659 .92637639
3990 659 .86626337
4021 659 .92037276
4050 659 3.93438837
4066 659 .94218283
4086 659 1.77963498
4097 659 .91035679
4130 659 .9621806
4137 659 .89615319
4162 659 .15179183
4195 659 .83895406
4320 659 1
4343 659 .92654918
4347 659 1
4349 659 .90880266
4402 659 1.88808205
4409 659 .90771426
4464 659 .96767271
4518 659 1
4537 659 .97485179
4678 659 .82895063
4685 659 .87433526
4708 659 .43645483
4803 659 1.85088115
4891 659 2.8528731
4907 659 .96234828
4986 659 1
5063 659 .9557787
5112 659 36.68225
5216 659 .8856028
5311 659 .8901749
5332 659 .9734848
5370 659 .9076959
5458 659 1.959737
5474 659 .9279136
5476 659 .8931824
5551 659 1
5561 659 .968757
5648 659 .9390571
5655 659 1.844775
5656 659 .9299065
5835 659 .933652
5933 659 .8458304
5943 659 2
5947 659 .9537607
6000 659 4.940389
6019 659 .9127476
6115 659 .7955478
6124 659 .9757027
6182 659 2.781837
6195 659 .9102378
6273 659 .9295203
6310 659 1
6415 659 .9355053
6418 659 .9360489
6428 659 1
6465 659 2.822289
6512 659 .9732245
6513 659 .9581598
6514 659 .9234633
6566 659 .9463818
6631 659 .9064208
6639 659 .7916368
6640 659 1.963275
6650 659 1.915895
6718 659 .8399209
6814 659 .9129771
6839 659 .9543742
6849 659 1.923879
6865 659 .9595862
6908 659 .9425254
6981 659 .9697564
7042 659 .9027017
7053 659 2.779266
7060 659 .7680233
7107 659 .9567768
7184 659 1
7229 659 1.62783
7292 659 .9225784
7319 659 .9532647
7435 659 .9088746
7447 659 .9622348
7464 659 .8951361
7639 659 .9415362
7684 659 1.977699
7691 659 1.938937
7753 659 .8323913
7827 659 1
7886 659 1.679604
7900 659 .914418
7938 659 .8892586
8034 659 .9162924
8086 659 1.927192
8092 659 .8620181
8128 659 .7560752
8192 659 1
8198 659 .8888768
8318 659 .9226939
8322 659 5.651199
8326 659 .8941854
8346 659 .9352845
8424 659 2.892446
8441 659 .902809
8455 659 1
8530 659 .9780717
8761 659 60.06396
8768 659 .7940869
8795 659 .8450365
8885 659 1.775439
8953 659 .8892677
9033 659 2.826283
9180 659 .9645223
9318 659 1.659298
9346 659 1.932408
9369 659 10.91045
9428 659 3.784223
9468 659 .8770476
9497 659 .8520991
9498 659 .9865154
9533 659 .8241371
9567 659 .9585484
9577 659 .9097891
9611 659 .9530488
9665 659 1
9689 659 1
9700 659 1
9761 659 1
9764 659 .9565545
9803 659 2.710773
9935 659 .9736806
9969 659 .8631121
9970 659 4.823086
10007 659 1.911601
10010 659 2.935868
10053 659 .9205322
10066 659 .574205
10081 659 .9945025
10150 659 .8461285
10152 659 1.892093
10169 659 .9030979
10204 659 .9629611
10291 659 1.835407
10318 659 .8702714
10325 659 .8872176
10351 659 .6967144
10420 659 1
10435 659 2.920068
10520 659 .9811194
10533 659 1.874401
10588 659 .9052503
10622 659 1
10631 659 .9558223
10647 659 .9436364
10648 659 10.19129
10738 659 .9456295
10751 659 1.903718
10942 659 1.822712
10966 659 .9359447
11069 659 .9669549
11209 659 .8995304
11245 659 .9250601
11255 659 .96718
11321 659 .8468283
11344 659 1
11386 659 1.955131
11502 659 1.826614
11518 659 .8884311
11557 659 1.593522
11616 659 .962927
11674 659 .7433088
11676 659 .7015363
11680 659 .8696665
11685 659 1.912603
11746 659 3.892278
11749 659 .7994077
11827 659 .9352788
11855 659 .8447586
11857 659 .799916
11995 659 .9114201
12003 659 .6772081
12073 659 .8714158
12144 659 1.953343
12159 659 .940341
12173 659 .9762782
12229 659 .8213275
12336 659 1
12349 659 2.935687
12376 659 .9342407
12381 659 8.400438
12382 659 .9223747
12383 659 23.9489
12395 659 1.907656
12454 659 1.594444
12468 659 7.756228
12499 659 .8229144
12525 659 11.35613
12578 659 .7812621
12597 659 .9797957
12645 659 1.73401
12648 659 .7557144
12675 659 .9830118
12685 659 2.416428
12691 659 32.62907
12713 659 .9305647
12729 659 .9408438
12749 659 9.136007
12800 659 .90648
12856 659 2.805591
12857 659 1
12925 659 .8235244
12972 659 6.444365
12973 659 .7951319
12992 659 .7764199
13013 659 6.56968
13078 659 .8078921
13167 659 2.970215
13241 659 .7326306
13248 659 .9710564
13260 659 1
13273 659 5.389762
13342 659 .9342371
13354 659 2.534314
13359 659 1.952537
13393 659 1.53498
13452 659 .5909188
13482 659 .08626006
13484 659 2.234889
13573 659 .7562147
13580 659 .8667244
13640 659 26.03003
13661 659 .7077591
13667 659 .8260288
13710 659 .9632562
13719 659 .9213057
13732 659 1.768046
13747 659 12.91496
13833 659 5.858791
13835 659 2.16312
13868 659 1.908865
13877 659 1.744016
13925 659 .9458082
13961 659 1.988131
14001 659 1.962234
14006 659 .8545352
14025 659 .8177231
14079 659 1.751425
14127 659 .6907972
14139 659 1.708528
14148 659 1.81411
14171 659 5.743761
14217 659 .975926
14277 659 4.882661
14294 659 .9285301
14340 659 1.604528
14376 659 .6772097
14380 659 .6589911
14404 659 .9309452
14409 659 1.840723
14432 659 .8559592
14458 659 .9217674
14482 659 2.965857
14492 659 59.53099
14523 659 1
14545 659 .9410127
14599 659 .9017087
14789 659 .9323289
14806 659 2.777191
14830 659 .902536
14878 659 .8482324
14885 659 .8038458
14925 659 1.894085
14960 659 .7783823
14966 659 1.654955
14969 659 .7176365
14978 659 .8850801
15021 659 9.110917
15100 659 2.808459
15129 659 .8625894
15153 659 .7238567
15158 659 .8564708
15192 659 .7884137
15195 659 .7151296
15245 659 1.835464
1 660 1.5488942
2 660 1.7446026
50 660 3.9007668
57 660 6.9153496
95 660 1.8131397
121 660 4.4396049
134 660 3.8056752
135 660 1.5441791
136 660 .8473519
137 660 2.2365825
138 660 1.8362458
148 660 .3975343
153 660 .9002516
160 660 .8342414
163 660 .8685182
244 660 1
246 660 .9625023
251 660 .9819618
278 660 1
298 660 19.0173003
299 660 2.7382926
315 660 .8628378
328 660 .8351113
340 660 .8736194
351 660 1.8793335
354 660 .2737326
380 660 .9231095
389 660 1.9827923
399 660 .9325781
441 660 .8728944
564 660 .8879891
579 660 .9631449
598 660 .9169933
612 660 1.8357566
660 660 .9140634
701 660 2.8267562
702 660 .9316943
708 660 1
777 660 .894592
783 660 1
880 660 .9395232
966 660 .9844269
1031 660 .7872279
1195 660 .9087552
1244 660 .9856499
1258 660 .9488501
1335 660 .7712666
1377 660 3.7888044
1441 660 1.8185091
1442 660 .8418358
1537 660 .8343692
1556 660 .8468259
1557 660 2.5890877
1561 660 .9044874
1584 660 .9136255
1635 660 .7768839
1695 660 .8302882
1720 660 4.7146472
1784 660 .9450981
1793 660 1
1876 660 1.8126458
1913 660 1.9823895
1925 660 .9478119
1932 660 .9482885
1934 660 .9663968
1975 660 .8957009
2060 660 2.7767325
2103 660 1
2206 660 .8824434
2221 660 1
2222 660 .854229
2238 660 .9345246
2254 660 .9880633
2351 660 2
2366 660 1.9129834
2403 660 1.7902482
2490 660 1
2548 660 .9713661
2577 660 .8571879
2583 660 .9284707
2624 660 .8634301
2673 660 1
2674 660 .9426943
2683 660 1.855915
2770 660 1.9485269
2776 660 1
2842 660 .9348316
2845 660 .8317053
2907 660 .9459503
2928 660 1
2987 660 .9812956
2993 660 1
3000 660 .7784998
3007 660 1.8647044
3030 660 1
3111 660 1
3272 660 .8996168
3315 660 .9717502
3320 660 .8995872
3336 660 .9254678
3435 660 1
3518 660 .9609991
3527 660 .9932724
3567 660 .9821026
3576 660 .8287586
3712 660 .9034892
3743 660 .7985867
3819 660 .9925174
3820 660 1.7451365
3907 660 .9593321
4008 660 1
4039 660 .9715318
4064 660 2.9225051
4066 660 1.9526802
4067 660 .9338211
4129 660 1
4154 660 .8532449
4205 660 .8855728
4207 660 1.9323042
4284 660 .8603241
4343 660 1.939885
4530 660 .9876863
4537 660 .9794177
4561 660 .9695293
4684 660 .9526442
4719 660 .8763648
4732 660 .9439138
4773 660 .9484584
4798 660 1.968913
4805 660 1
4868 660 .9131093
4891 660 1.8795857
4912 660 .5986371
4953 660 .915827
5094 660 1
5112 660 79.73712
5124 660 .8302905
5148 660 .9395515
5149 660 3.987173
5151 660 .9695655
5226 660 .9565353
5311 660 1.910115
5332 660 1.978299
5367 660 .7263262
5386 660 .9352503
5387 660 1
5404 660 .8432897
5410 660 1
5550 660 .964479
5564 660 .9525071
5639 660 2
5696 660 1
5741 660 1.955191
5765 660 1.889375
5806 660 .8708563
5821 660 .8356212
5868 660 1
5872 660 .9698843
5905 660 1
5947 660 .962156
6000 660 .9512124
6017 660 .9324529
6069 660 .955748
6124 660 .9801142
6195 660 1.926535
6249 660 .8992433
6267 660 2.907807
6348 660 1
6359 660 .7650626
6379 660 .9820951
6395 660 1.897133
6401 660 .8989916
6402 660 1
6432 660 .9696857
6448 660 .8718728
6619 660 1
6623 660 .9702899
6651 660 .9675808
6908 660 .9529606
6981 660 .9752475
7008 660 .9239638
7053 660 .8193429
7055 660 .9645533
7060 660 2.810141
7160 660 .9284633
7228 660 .9345355
7229 660 1.695402
7241 660 .9136254
7280 660 1
7281 660 1
7409 660 .7931685
7440 660 .8713548
7556 660 1
7612 660 1
7634 660 .9194814
7685 660 .968192
7691 660 .9500233
7723 660 .9427711
7805 660 .8475232
7886 660 4.737776
7983 660 .8772983
8015 660 1
8019 660 .9719669
8034 660 .9314905
8066 660 .9618985
8086 660 1.940411
8128 660 4.800363
8198 660 .9090525
8203 660 1.982232
8236 660 .6537935
8322 660 2.714528
8323 660 .903759
8424 660 .9119738
8430 660 .8091561
8435 660 .9617667
8441 660 .9204551
8614 660 .9141759
8678 660 .9155621
8694 660 1
8710 660 1
8761 660 41.95733
8782 660 1.964748
8851 660 .7725103
8872 660 .9277693
8885 660 3.81621
8899 660 .9577966
8929 660 .940345
8945 660 .9059056
8964 660 1
9033 660 1.857823
9173 660 .9023329
9244 660 1.977108
9251 660 .9472521
9285 660 .9526466
9299 660 1.928562
9318 660 1.721156
9351 660 1.730659
9369 660 3.289834
9428 660 2.8234
9498 660 .9889637
9502 660 .8065237
9512 660 .9270752
9571 660 .8024848
9578 660 .9609471
9590 660 1
9602 660 .9660662
9612 660 .9759324
9688 660 .9606063
9732 660 .9591028
9749 660 .8553237
9833 660 .8721977
9993 660 1
10010 660 3.947512
10066 660 1.651513
10070 660 .9717794
10081 660 .9955006
10093 660 .9130132
10204 660 .9696859
10368 660 .9661345
10464 660 .9130583
10506 660 .9379864
10533 660 2.897205
10541 660 .889145
10547 660 1.977226
10586 660 1.938674
10648 660 6.338124
10738 660 .9555011
10851 660 1
10859 660 1
10911 660 1.948154
10914 660 1
10966 660 .9475747
11044 660 .8334309
11069 660 1.972955
11129 660 1
11144 660 1
11165 660 .9591204
11286 660 .9468759
11345 660 .9931801
11397 660 .9530923
11434 660 .9694337
11498 660 .9327697
11517 660 1
11674 660 .7899141
11682 660 1
11685 660 5.928471
11746 660 .9118362
11778 660 1
11820 660 .7829022
11827 660 .9470297
11993 660 .9097263
12003 660 1.735815
12126 660 .7221301
12166 660 .9602153
12218 660 2.958653
12280 660 .9475666
12332 660 .9349112
12352 660 .9734645
12365 660 .938506
12366 660 1
12381 660 6.509296
12382 660 1.936469
12383 660 12.68442
12395 660 2.924422
12454 660 .6680776
12468 660 4.800487
12499 660 .8550664
12525 660 17.47303
12577 660 .9509464
12578 660 .8209765
12591 660 .7319132
12691 660 27.14891
12729 660 .9515843
12749 660 9.474437
12856 660 .8408879
12972 660 .5452467
13013 660 2.64781
13068 660 .9730445
13076 660 .9639337
13078 660 .8427715
13167 660 .9756229
13184 660 .8351359
13204 660 .7159092
13248 660 .9763115
13273 660 4.045243
13308 660 .8638413
13354 660 5.618865
13359 660 .9611546
13386 660 1.984397
13393 660 6.164095
13457 660 1
13484 660 1.373804
13513 660 .7164558
13515 660 .9834636
13523 660 .9510582
13640 660 20.56926
13732 660 1.81016
13747 660 18.01977
13770 660 .9331598
13802 660 1
13804 660 1.882321
13828 660 1
13833 660 .8844295
13835 660 .3150652
13870 660 .9074092
13877 660 2.972055
14079 660 .796557
14139 660 .7614482
14171 660 2.790284
14172 660 .9241949
14277 660 .9039649
14315 660 .8877472
14319 660 1.940268
14322 660 1
14354 660 .9451285
14404 660 1.943483
14455 660 .9333189
14482 660 .9720561
14492 660 13.70552
14885 660 .8394599
14918 660 1.971291
14978 660 1.905945
15021 660 10.4539
15100 660 2.843236
15129 660 .8875379
15153 660 .7739938
15159 660 .8900397
15195 660 2.766851
1 661 19.2377868
2 661 6.5684664
19 661 .8955458
57 661 16.7880046
62 661 .9578601
63 661 .9262727
70 661 .962375
97 661 1
101 661 .7940276
121 661 24.0531255
134 661 5.671658
135 661 5.2298199
136 661 18.0524222
137 661 8.7100877
138 661 2.0336567
153 661 .8314596
157 661 1.7550498
158 661 .8726775
160 661 .7199252
162 661 2.8704523
163 661 .7778411
165 661 3.8520513
246 661 .9366418
263 661 .9647274
273 661 .9356448
277 661 .9591746
288 661 3.5433936
297 661 1.6598944
298 661 33.960266
299 661 12.8681495
315 661 .7682431
332 661 .8713702
337 661 5.8205054
351 661 .7961152
356 661 1.8918744
380 661 .8700816
406 661 .4737399
436 661 .7306014
465 661 .8408292
469 661 1
484 661 .81464
579 661 .9377275
612 661 .7224852
650 661 1
670 661 .9398692
701 661 5.7072777
744 661 .7704492
745 661 .8657933
783 661 1
785 661 1.8954068
818 661 .8069058
868 661 .8618393
876 661 .904175
920 661 2.6907759
966 661 1.9736868
1031 661 3.6404885
1161 661 .6220289
1292 661 .9652362
1313 661 1.9593574
1377 661 2.6431522
1441 661 3.6933429
1526 661 .8020821
1557 661 7.3056999
1561 661 .8386166
1584 661 1.8540569
1591 661 .8290624
1612 661 .8917642
1613 661 .9718314
1616 661 1
1654 661 .8572954
1720 661 6.5178522
1770 661 1
1785 661 .7856652
1801 661 .8134626
1803 661 .8734723
1876 661 1.6834359
1956 661 .5945149
1972 661 3.584205
2060 661 4.6227549
2206 661 .8013698
2238 661 1.8893692
2247 661 1.9739876
2251 661 1
2312 661 1
2353 661 .8938538
2363 661 1
2366 661 1.852972
2403 661 1.6455918
2521 661 .9625977
2522 661 .9430712
2547 661 1
2549 661 1.9035385
2594 661 .8760525
2599 661 .9393224
2671 661 .7634092
2683 661 .756546
2718 661 .9597611
2805 661 1
2893 661 1.799098
2907 661 1.9086746
2993 661 1
3000 661 .6257411
3007 661 .7713971
3085 661 1.782259
3122 661 .9103747
3196 661 .803664
3203 661 .9602078
3250 661 1
3296 661 1
3366 661 1
3504 661 .9312014
3574 661 .9503185
3576 661 2.7106612
3631 661 .7680415
3653 661 .749607
3809 661 1.442448
3812 661 .7743959
3820 661 2.5693685
4003 661 .8841458
4008 661 3
4050 661 1.9092671
4064 661 1.8690603
4065 661 .6519572
4066 661 1.9200459
4156 661 1
4183 661 .6208279
4205 661 .8066575
4233 661 .8257955
4271 661 .7744496
4318 661 2
4347 661 1
4366 661 .9255454
4402 661 .8452311
4406 661 .6764562
4508 661 .8864271
4530 661 .9791941
4533 661 1.9798859
4537 661 1.9652231
4561 661 .948515
4744 661 1
4868 661 1.8531846
4926 661 .7614233
4969 661 .9166527
5033 661 1
5049 661 1.883348
5073 661 .9649255
5149 661 .9783267
5404 661 .7352136
5474 661 .9003133
5476 661 1.852284
5546 661 1.896845
5561 661 .9567947
5567 661 1
5577 661 .935637
5603 661 .8616202
5686 661 .9362082
5696 661 1
5722 661 1
5756 661 .5697761
5765 661 .8130816
5786 661 1
5801 661 .9431407
5860 661 .4418443
5933 661 .7868021
5973 661 .7552165
6080 661 .9052523
6107 661 .8382487
6115 661 .7172674
6182 661 4.698307
6195 661 .8758697
6218 661 .9728437
6256 661 .7897103
6273 661 .9025351
6313 661 1
6342 661 .8952821
6359 661 .6030368
6379 661 .9697469
6381 661 .9074911
6395 661 .8261907
6401 661 .8293306
6432 661 .9487792
6439 661 .8204245
6448 661 1.783509
6465 661 .7542473
6513 661 .94214
6514 661 .8941591
6524 661 .9197856
6566 661 .9258526
6597 661 1
6736 661 .801154
6814 661 1.879658
6834 661 .9461957
6842 661 .8572708
6865 661 .9441126
6897 661 .892015
6933 661 .8169342
7001 661 .9308491
7053 661 6.694752
7054 661 4.897604
7060 661 4.679204
7112 661 .9406872
7229 661 .4853339
7278 661 1
7310 661 1
7417 661 .9147737
7440 661 .782634
7461 661 .8174238
7535 661 .8898793
7545 661 .9403029
7551 661 .6669666
7558 661 .9245631
7631 661 .940781
7696 661 .9223122
7776 661 .905061
7778 661 1
7881 661 1
7888 661 1
8019 661 .9526338
8034 661 1.884243
8115 661 1
8159 661 .8586635
8236 661 1.41503
8294 661 .6744512
8322 661 .517651
8344 661 1.763909
8394 661 .7500983
8424 661 1.851266
8441 661 .8655966
8473 661 1.925203
8498 661 .8620016
8499 661 1.711036
8512 661 .8718958
8555 661 1
8727 661 .9329365
8761 661 145.9624
8770 661 .8828488
8795 661 1.785704
8809 661 .8241513
8811 661 .8639797
8851 661 .6156209
8885 661 .6894589
8888 661 .8712211
8929 661 .8992036
8966 661 1.859533
9027 661 1.861389
9032 661 .1225738
9033 661 4.75977
9052 661 .7731014
9091 661 .9202448
9146 661 .9731658
9182 661 .8733272
9230 661 1
9285 661 .9199891
9315 661 1.842011
9318 661 2.52885
9369 661 13.11041
9396 661 .7444041
9444 661 .8480464
9510 661 .7491243
9512 661 1.876782
9571 661 .6662674
9612 661 .9593341
9629 661 1
9689 661 1
9716 661 1
9723 661 1
9749 661 .7555469
9803 661 1.600034
9829 661 1.795658
9935 661 .9636035
9970 661 2.75535
9988 661 .9519868
10007 661 .8777552
10010 661 2.911314
10022 661 1.791324
10051 661 1
10075 661 .8051243
10080 661 .9052741
10152 661 .8507772
10205 661 .8816556
10206 661 .6112041
10286 661 .883776
10291 661 .7723877
10315 661 .9296063
10351 661 20.43196
10358 661 .8644979
10380 661 .965586
10449 661 .8320606
10458 661 .9795791
10519 661 2.849672
10520 661 .9738905
10533 661 3.826311
10547 661 .9615197
10583 661 .7315198
10616 661 1.360554
10647 661 .922056
10648 661 28.88166
10713 661 1
10818 661 .9016224
10886 661 .8546739
10891 661 .6556482
10911 661 4.912398
11068 661 .79471
11234 661 1.914724
11252 661 .944099
11271 661 .6758401
11335 661 .9362798
11397 661 1.920742
11420 661 .7734598
11423 661 .8636013
11476 661 .986488
11502 661 1.760228
11531 661 .8437154
11557 661 3.43789
11666 661 .9483519
11674 661 4.645027
11685 661 .8791406
11746 661 .8510336
11810 661 .884011
11857 661 1.723308
11949 661 .9521047
11952 661 .6831773
11975 661 .9638382
11995 661 2.877505
11996 661 .9338172
12139 661 .8004263
12161 661 .8527783
12215 661 1
12222 661 .8985395
12244 661 1.848164
12267 661 1.843844
12341 661 .3321227
12349 661 .9110626
12351 661 .7301761
12362 661 .9633546
12381 661 18.17088
12382 661 1.892654
12383 661 15.39781
12424 661 1
12454 661 2.439166
12468 661 3.662892
12518 661 .854842
12525 661 28.10961
12570 661 .6036783
12591 661 1.547026
12645 661 1.632167
12648 661 1.662183
12658 661 .8804259
12685 661 .1929911
12691 661 68.42401
12745 661 2.955093
12749 661 15.42232
12799 661 1.76737
12823 661 1
12856 661 2.731155
12972 661 2.231624
12973 661 .7166922
12992 661 7.690816
13003 661 1.89873
13013 661 9.40492
13078 661 .734338
13140 661 .8101828
13184 661 1.721437
13204 661 .5199845
13217 661 1
13235 661 1
13273 661 19.00748
13280 661 1
13354 661 7.356013
13380 661 .6542356
13393 661 3.208298
13452 661 .4342904
13537 661 .7634581
13584 661 .9177617
13640 661 32.89289
13661 661 1.595866
13747 661 51.58512
13752 661 .4741443
13798 661 1
13835 661 7.842696
13855 661 .8744296
13859 661 .9222478
13877 661 8.263127
14001 661 .9477739
14025 661 3.747933
14139 661 .5969298
14148 661 .7429374
14171 661 1.645652
14172 661 .8719156
14177 661 .936999
14227 661 2
14294 661 .9011659
14320 661 .7059116
14347 661 1
14380 661 1.528426
14419 661 1.756358
14482 661 .9527845
14492 661 48.05415
14538 661 1
14543 661 .8563127
14575 661 2.791176
14756 661 .7325496
14793 661 .8661088
14870 661 1.816061
14879 661 1.642804
14885 661 1.728743
14966 661 5.522844
14974 661 .9483701
14978 661 .8410798
15021 661 5.387627
15045 661 .7804097
15072 661 1
15100 661 5.735122
15129 661 .8099778
15159 661 .814205
15192 661 2.707402
15195 661 1.606059
15245 661 2.772467
8 662 64.91532445
13 662 7.87564799
29 662 6.8855525
30 662 1.33004841
39 662 .93405038
50 662 .73826209
62 662 .86855431
80 662 3.93873407
82 662 111.41356357
109 662 .80781119
113 662 .97493837
117 662 .55716613
156 662 103.04532427
193 662 2.25455962
226 662 .83217109
252 662 1
264 662 .96605712
277 662 2.95272865
337 662 4.60464308
338 662 1.94202278
340 662 1.77051724
351 662 .48190102
363 662 .97256676
366 662 1
373 662 .88596643
389 662 1.95681572
445 662 1
450 662 4
470 662 1
477 662 3.85747461
489 662 2.96826161
492 662 1
576 662 .83068232
584 662 2.95250083
585 662 .97500234
586 662 2.9573442
596 662 .9666993
600 662 1
617 662 1
645 662 .92811329
669 662 1
683 662 1
688 662 .96841802
696 662 .9314076
726 662 1
736 662 1
755 662 1.88949114
783 662 1
825 662 1
861 662 .80632307
869 662 .85146345
896 662 .70936224
947 662 .91189292
966 662 .95729492
972 662 1
1019 662 .96217138
1031 662 1.97915091
1051 662 5.75512532
1099 662 .93783969
1135 662 .41073547
1170 662 2.93258469
1174 662 1
1201 662 2
1202 662 1
1204 662 4.96385622
1219 662 .83997965
1243 662 .88898551
1245 662 .90929963
1258 662 .85835823
1270 662 1
1301 662 2.915937
1335 662 .48471405
1368 662 2
1377 662 51.16389593
1378 662 .92721243
1380 662 .73967652
1387 662 1.95044791
1406 662 .24825436
1441 662 1.19184522
1474 662 .5819202
1540 662 5.9578451
1574 662 .77997465
1584 662 .82929526
1612 662 .68978021
1613 662 .96791366
1618 662 .84272947
1636 662 2.94551488
1644 662 .95733974
1649 662 2.82363903
1651 662 .76655963
1705 662 1.27587687
1726 662 .61312612
1734 662 1.57397184
1784 662 .94745643
1785 662 1.90452489
1811 662 2
1818 662 .59010278
1849 662 2
1860 662 .51818651
1925 662 4.89065991
1934 662 .81289664
1972 662 .80102698
1975 662 .61428535
2036 662 1
2081 662 1.95675507
2141 662 .82616031
2146 662 .97989366
2180 662 .89169609
2195 662 .95921426
2209 662 158.90993547
2221 662 2
2224 662 1
2238 662 .77927139
2255 662 .83614999
2296 662 .5042048
2304 662 .8843072
2370 662 .88796513
2391 662 .8941302
2400 662 1.84831362
2403 662 2.12490478
2513 662 2.90979584
2523 662 1
2532 662 .88438006
2548 662 1.93527999
2638 662 2
2674 662 6.93783191
2683 662 .23502767
2687 662 .97658007
2704 662 1.68864212
2727 662 .44597743
2769 662 3.83435728
2770 662 .88677187
2804 662 3.92793431
2827 662 11.79267981
2830 662 1.77903629
2855 662 .92535946
2886 662 .74213406
2893 662 2.46676663
2907 662 3.82734292
2932 662 .94791784
2944 662 .97278983
2993 662 2
3007 662 1.35124971
3028 662 3.81379135
3085 662 1.35254888
3093 662 1
3098 662 3.88590451
3099 662 1
3115 662 .64437598
3144 662 1
3159 662 .8437148
3207 662 .93402157
3222 662 .8701395
3243 662 1
3272 662 1.76431308
3274 662 .32292405
3302 662 3
3315 662 .94493466
3336 662 .48368637
3409 662 .91591586
3411 662 1.7758323
3476 662 5.9017213
3479 662 8.87497172
3486 662 2
3516 662 1.98541279
3518 662 .92019254
3521 662 1
3533 662 1
3535 662 3.95992377
3567 662 .97442925
3592 662 .95540255
3597 662 .61595216
3654 662 .92340455
3659 662 .92620187
3662 662 .68268364
3686 662 .87230049
3711 662 .91222365
3712 662 1.71300556
3721 662 .88407153
3743 662 .03929579
3809 662 1.38421466
3812 662 .32109408
3840 662 1.93706104
3857 662 1.96168361
3861 662 3.91718048
3871 662 1
3887 662 .54722417
3902 662 1
3905 662 1.8530758
3907 662 1.85781354
3914 662 1
3992 662 .74846285
4002 662 1
4008 662 1
4012 662 1
4015 662 2.97629746
4016 662 .87258731
4034 662 .93237363
4035 662 .38952886
4040 662 .67069601
4070 662 1
4113 662 .46205577
4136 662 1
4137 662 .75904367
4162 662 74.01701278
4178 662 .91357534
4183 662 25.6703635
4205 662 .29906843
4240 662 .92185097
4241 662 3.80604911
4302 662 .29536701
4343 662 4.82398017
4347 662 1
4353 662 .78439645
4366 662 .87899312
4378 662 1
4402 662 .76664516
4406 662 .08582044
4409 662 .73722852
4410 662 .81499385
4476 662 .8903305
4492 662 1
4518 662 1
4533 662 .98074684
4575 662 .87413385
4600 662 .90861234
4601 662 1
4618 662 .20567631
4655 662 1
4666 662 1
4682 662 1
4698 662 2
4719 662 .5193655
4720 662 .78130346
4732 662 .88720811
4735 662 .9080866
4744 662 1
4798 662 1.91798931
4835 662 .96639328
4868 662 1.63848227
4881 662 .94499633
4902 662 .88073465
4926 662 .19129361
4983 662 .94246781
5015 662 .9475908
5017 662 .09326157
5020 662 1
5024 662 1.849216
5027 662 1.948299
5050 662 1.914409
5059 662 .7891477
5063 662 .8004705
5106 662 1.946619
5110 662 4.962053
5151 662 1.909739
5152 662 .6626208
5214 662 .9958621
5259 662 .8166155
5343 662 .9343957
5349 662 1.956101
5358 662 .9088636
5361 662 .9359647
5474 662 .911469
5540 662 1.896853
5541 662 .8309508
5550 662 2.956502
5584 662 2
5619 662 .4821967
5624 662 1
5626 662 1
5648 662 .8775078
5662 662 1
5669 662 .9679802
5688 662 1
5695 662 1.981731
5700 662 1
5713 662 .8848922
5765 662 21.59055
5801 662 .9056673
5806 662 .1871721
5851 662 1
5859 662 3.851906
5860 662 21.69303
5959 662 1
5986 662 1.913815
6022 662 .9183159
6057 662 1
6066 662 .763861
6069 662 .8408185
6071 662 .9672413
6083 662 .08536861
6085 662 1
6086 662 271.108
6130 662 1.949644
6155 662 3.970637
6195 662 2.764281
6209 662 1
6213 662 2.943353
6221 662 2
6222 662 8.693806
6329 662 3.540119
6381 662 .8583212
6394 662 .9258092
6418 662 4.93614
6503 662 1.970849
6554 662 33.12436
6558 662 2.984689
6602 662 1
6610 662 .8698146
6628 662 .8945721
6631 662 1.825079
6639 662 .7361729
6640 662 7.919718
6642 662 .8806728
6650 662 .7872682
6651 662 .9860365
6667 662 1.300405
6674 662 1
6699 662 1.88488
6753 662 1
6754 662 1
6829 662 .8064583
6832 662 1
6834 662 2.941628
6841 662 2.978721
6858 662 1
6865 662 .9000397
6866 662 .8836516
6884 662 .865673
6908 662 2.883931
6936 662 .977334
6948 662 2
6970 662 .7442669
6981 662 1.927702
6990 662 1
7001 662 .9311289
7008 662 .6525634
7087 662 11.94283
7098 662 .9450456
7107 662 1.828766
7141 662 2.946659
7142 662 5.983065
7151 662 4.863646
7153 662 1
7166 662 2.901499
7168 662 1.847352
7228 662 7.821914
7229 662 3.272184
7241 662 .8508903
7242 662 .9576583
7258 662 .4598304
7287 662 1
7288 662 2.895159
7290 662 1.789769
7358 662 1
7362 662 1
7388 662 .9670062
7396 662 .8302299
7516 662 .9029061
7528 662 1
7549 662 3
7555 662 .8129517
7558 662 .9317256
7565 662 1
7639 662 .9241076
7685 662 2.943634
7691 662 .8379968
7740 662 1.951705
7747 662 .7781944
7764 662 1
7778 662 2
7785 662 .9247368
7786 662 1
7819 662 1.971189
7925 662 1
7928 662 .9228197
8006 662 1.946555
8019 662 2.932187
8024 662 2.784078
8040 662 .9635805
8058 662 .4686232
8066 662 1.875457
8084 662 .8932753
8086 662 8.813348
8140 662 .9453852
8203 662 1.959929
8222 662 .6110245
8236 662 .2133485
8256 662 .3522598
8322 662 3.733987
8344 662 .08180004
8356 662 .8924495
8424 662 4.688705
8430 662 .8710563
8441 662 .7168672
8458 662 1.322335
8473 662 1.877323
8492 662 2
8493 662 1
8506 662 .6839713
8517 662 6.975385
8561 662 .9665267
8589 662 1.868481
8597 662 2
8614 662 .5518255
8693 662 1.924428
8711 662 1.718391
8733 662 .8874466
8734 662 1
8770 662 .7589769
8806 662 .7943023
8838 662 2
8842 662 1
8851 662 .4407707
8899 662 1.959658
8924 662 .9072219
8925 662 .9710877
8966 662 .4549397
9107 662 .9298622
9122 662 1.38784
9182 662 .70949
9192 662 1.915598
9193 662 1
9194 662 .9187173
9196 662 2.934652
9208 662 .3409393
9230 662 1
9244 662 4.964176
9311 662 .3810549
9318 662 22.90403
9333 662 3.911536
9340 662 .9192613
9364 662 1.973599
9372 662 1
9377 662 .866219
9396 662 .2100361
9408 662 1
9465 662 1
9468 662 2.829278
9494 662 3.819048
9497 662 .6200759
9500 662 1
9522 662 .7011689
9546 662 .927277
9547 662 1
9578 662 .8826977
9601 662 2
9610 662 .3761564
9611 662 2.934802
9629 662 2
9637 662 1
9644 662 .9597236
9649 662 2
9671 662 .4692514
9688 662 .940117
9689 662 2
9704 662 1
9732 662 .9008832
9761 662 1
9777 662 .1966386
9800 662 1
9803 662 1.874703
9826 662 4.819224
9833 662 3.817685
9839 662 1
9853 662 .9390348
9901 662 .8838619
9914 662 7.756324
9937 662 2
9961 662 .3533705
9969 662 .8957143
9992 662 .8908833
10010 662 .5846876
10042 662 1
10044 662 .8713289
10048 662 3.833957
10053 662 .8791954
10062 662 .9561206
10070 662 1.900962
10093 662 .7689548
10146 662 .8754978
10184 662 3.780575
10206 662 1.628295
10207 662 2.973874
10227 662 681.6988
10243 662 .9438949
10262 662 1
10306 662 .8717311
10358 662 .6092456
10368 662 1.901237
10369 662 .9737449
10388 662 1
10394 662 .9842684
10418 662 5.930852
10419 662 .9088043
10420 662 1
10454 662 .9292383
10506 662 .8053354
10533 662 8.622099
10546 662 .9772959
10547 662 1.961068
10575 662 1
10582 662 1.679311
10583 662 3.234329
10604 662 .7893575
10612 662 .9211071
10624 662 .9576263
10639 662 1
10735 662 1
10751 662 .8611454
10801 662 .9079949
10834 662 1
10835 662 1
10920 662 1.92095
10942 662 53.56866
10969 662 .4218544
10972 662 .9766817
10974 662 .8856625
11025 662 1
11039 662 .974831
11063 662 1
11064 662 .6700144
11084 662 2.97146
11096 662 1.908787
11098 662 .7368222
11107 662 1
11108 662 .6975516
11136 662 1.824664
11137 662 2.947753
11158 662 1
11220 662 1
11234 662 .8859956
11303 662 .7560658
11322 662 1
11326 662 .9051397
11349 662 1.425034
11363 662 1
11368 662 1.980251
11393 662 .9370595
11394 662 1
11397 662 10.8977
11413 662 2.972438
11419 662 .8809
11423 662 1.246173
11460 662 1.985378
11462 662 .56836
11489 662 .9083804
11498 662 .8441518
11502 662 .1944482
11518 662 .8252255
11519 662 1
11557 662 3.215657
11585 662 1
11680 662 .6810838
11685 662 .4068687
11720 662 .7655962
11746 662 .06262103
11809 662 1
11839 662 .7570932
11840 662 1
11841 662 2.921564
11857 662 .6874037
11885 662 .9366817
11892 662 1
11919 662 1
11952 662 .9784947
11953 662 2
11961 662 .7751342
11975 662 .9545432
11982 662 1
12043 662 .1203936
12050 662 1
12064 662 .244627
12066 662 3
12073 662 .8743338
12093 662 19.3868
12138 662 .9541404
12142 662 .01096273
12146 662 .9579601
12155 662 .8662055
12159 662 1.69762
12165 662 1
12166 662 4.917251
12173 662 .9613545
12185 662 .9480432
12189 662 .7835365
12208 662 .8168023
12229 662 1.238151
12230 662 .6208144
12267 662 3.595984
12293 662 1.864947
12298 662 .94722
12300 662 .7833523
12332 662 .8246289
12335 662 .9693958
12346 662 2
12349 662 4.826288
12351 662 .7594218
12365 662 .801805
12369 662 1.876316
12376 662 1.727309
12378 662 .8152434
12395 662 4.698511
12414 662 1
12445 662 1.929648
12450 662 .2530589
12519 662 .9687187
12621 662 .09256231
12648 662 2.20249
12799 662 1.116748
12808 662 1.80102
12915 662 363.6136
12935 662 .1941076
13003 662 .6026574
13028 662 1
13163 662 .8801068
13167 662 2.924061
13227 662 2.865536
13233 662 .9477781
13235 662 2
13295 662 2
13296 662 5.907275
13297 662 1
13320 662 .9081958
13374 662 1.963137
13424 662 1
13444 662 .9324796
13482 662 29.07323
13499 662 .9434188
13515 662 .9724277
13537 662 .2037306
13568 662 .925799
13573 662 .8596046
13602 662 .9418665
13618 662 1.958168
13710 662 .9382276
13721 662 1
13759 662 2.915445
13770 662 2.860359
13828 662 1
13836 662 .02827654
13886 662 .4954891
13952 662 332.7373
14001 662 1.900528
14062 662 .7966248
14122 662 1
14136 662 1
14160 662 8.127658
14288 662 .6496792
14294 662 .1844644
14387 662 2
14429 662 1
14447 662 2
14449 662 .9432745
14551 662 3.627573
14553 662 2.96382
14560 662 .7957502
14624 662 .899369
14632 662 1
14653 662 1.96785
14688 662 4.203639
14762 662 .922874
14793 662 3.827769
14806 662 .2315297
14810 662 .9204765
14829 662 .8191569
15021 662 60.24664
15117 662 1
15128 662 3.935628
15129 662 .7901261
15255 662 2
1 663 8.392822
2 663 7.6562409
10 663 1.88938
40 663 .9372016
57 663 23.8481315
59 663 1
95 663 .7484903
109 663 .8486915
119 663 .6822246
121 663 7.245721
134 663 8.7384432
135 663 5.3864756
136 663 10.4485622
137 663 .9724576
158 663 1.8985751
160 663 1.7768928
163 663 2.8230285
165 663 2.8821443
223 663 .8403242
288 663 .636268
297 663 3.7290723
298 663 30.9853547
299 663 5.3017708
315 663 .8153828
340 663 .8298946
389 663 .9768389
397 663 .9198388
399 663 .9092517
417 663 .8501208
441 663 .8289188
477 663 .9204407
489 663 .9523629
502 663 .9109804
564 663 .8492359
586 663 .9735708
589 663 .9422875
598 663 .888275
605 663 .9276853
701 663 6.7668179
718 663 1
775 663 .8582986
777 663 .8581232
880 663 .9185997
920 663 1.7536725
963 663 1
1031 663 2.7136136
1033 663 2.9175756
1166 663 1
1195 663 .8771866
1196 663 1.9682911
1244 663 .980685
1335 663 .6921301
1377 663 1.7157355
1378 663 .9316766
1394 663 1
1441 663 1.7557174
1537 663 .7770648
1557 663 5.4469214
1613 663 .977561
1624 663 .9463157
1639 663 .9367121
1680 663 1
1720 663 3.6159217
1744 663 .6841088
1809 663 2
1860 663 .8057922
1876 663 1.7478255
1960 663 1.6801931
1970 663 .9028486
1972 663 1.6687783
1975 663 .8596158
2033 663 1
2180 663 1.9408234
2221 663 1
2238 663 .9118717
2251 663 1
2301 663 1.8455265
2304 663 .9279879
2363 663 1
2410 663 1
2463 663 .9772173
2522 663 3.9546506
2674 663 .9228678
2685 663 1
2729 663 .9452312
2748 663 1
2786 663 .9779908
2845 663 1.7734792
2904 663 .851843
2907 663 .9272503
2928 663 1
2987 663 .9748243
3007 663 2.8178952
3012 663 .8090578
3085 663 .8265478
3336 663 2.8996814
3525 663 .4482698
3538 663 1
3572 663 .8673316
3573 663 .9065806
3575 663 1
3594 663 .8845449
3619 663 2.9300961
3686 663 .8206347
3721 663 1.9285105
3726 663 .8776804
3812 663 .8202841
3820 663 8.6569596
3834 663 1.9724217
3907 663 1.945262
4050 663 .9277223
4064 663 .8956936
4066 663 3.9363087
4068 663 .8505378
4160 663 .8608434
4179 663 1.941852
4207 663 .9088829
4239 663 .8300313
4261 663 .9412544
4271 663 .8203269
4330 663 .9719814
4343 663 1.9190866
4356 663 .9308568
4402 663 2.8767113
4414 663 1.872388
4492 663 1
4514 663 .8769695
4530 663 .983426
4532 663 .834695
4588 663 1
4601 663 1
4678 663 .8115721
4684 663 .9362602
4868 663 .8830471
4891 663 .8379251
4926 663 1.8099501
4944 663 2.9302573
4983 663 .960669
4986 663 1
5015 663 .9510557
5049 663 .9070755
5112 663 106.5324
5124 663 .7715749
5175 663 1
5214 663 .7398103
5254 663 1
5286 663 .9120544
5292 663 1
5311 663 3.879017
5332 663 .9707909
5349 663 .97566
5458 663 .9556463
5463 663 .9737427
5514 663 .9237487
5546 663 .9178266
5655 663 .829004
5686 663 .9491836
5696 663 1
5729 663 1
5765 663 .851101
5887 663 1.955761
5933 663 .8301669
6000 663 1.934333
6022 663 .9537105
6045 663 1
6130 663 .9681962
6207 663 1
6220 663 1
6248 663 1
6256 663 .8324835
6273 663 1.92236
6277 663 1.856993
6342 663 .9165818
6379 663 .9759004
6416 663 1
6425 663 .9374759
6432 663 .9591976
6503 663 .9789992
6566 663 1.940934
6614 663 .9241157
6667 663 1.824501
6692 663 2
6693 663 .9473021
6711 663 .8912974
6738 663 1
6772 663 1
6816 663 .9452709
6839 663 .9497386
6866 663 .9286341
6885 663 .766393
6908 663 .9366861
6981 663 1.966684
7008 663 .897657
7041 663 .9595255
7053 663 1.75684
7060 663 .7444547
7084 663 1.828894
7166 663 .8474627
7228 663 .9118862
7229 663 .5900177
7241 663 .8837418
7319 663 .9485165
7441 663 1
7496 663 1
7497 663 1
7634 663 .8916239
7685 663 2.957187
7778 663 1
7860 663 .9311235
7863 663 1
7886 663 9.647052
7900 663 .905723
7983 663 .8348463
8015 663 1
8034 663 2.907788
8086 663 .9197949
8199 663 1.932895
8203 663 .9760852
8322 663 1.615761
8326 663 1.883435
8344 663 .8119301
8367 663 .9772999
8424 663 .8815187
8441 663 .8929345
8640 663 .92161
8697 663 1
8761 663 47.44487
8770 663 .9066775
8811 663 .8916464
8885 663 1.752623
8890 663 .9292007
8924 663 .949748
9009 663 1
9033 663 1.808633
9069 663 1
9214 663 1.918264
9318 663 7.624683
9346 663 1.92554
9369 663 7.698156
9377 663 .8887439
9428 663 3.7623
9467 663 .9256316
9512 663 .9018449
9547 663 1
9571 663 .734149
9576 663 .8498719
9578 663 1.947436
9603 663 1.953666
9723 663 1
9733 663 1
9749 663 .805269
9760 663 .9347072
9763 663 .8878788
9803 663 .6813873
9848 663 1
9959 663 .9258936
9970 663 1.805112
10010 663 3.929353
10022 663 .8337686
10060 663 1
10093 663 1.882918
10146 663 1.894613
10152 663 1.881129
10273 663 1
10435 663 1.911947
10449 663 1.86622
10533 663 3.86164
10568 663 .9532029
10600 663 .9250763
10604 663 .8741329
10648 663 11.10913
10738 663 1.940106
10769 663 .9304903
10894 663 2
10911 663 1.930216
10920 663 .936008
10933 663 .931969
10942 663 .8046998
10966 663 1.929437
11098 663 .9150018
11132 663 1
11144 663 1
11163 663 .7675807
11258 663 .9596143
11386 663 .9505724
11502 663 .808998
11510 663 .8874845
11518 663 .8770957
11519 663 1
11557 663 .5522238
11612 663 .8084837
11666 663 .9588572
11667 663 .4092339
11674 663 3.717229
11685 663 .9037236
11720 663 .851635
11746 663 4.881334
11855 663 .8289862
11883 663 1
11885 663 .9427693
11952 663 .7476195
11979 663 .9660726
11980 663 .9508754
11995 663 .9024204
12003 663 1.644413
12059 663 1.886818
12144 663 .9486028
12159 663 1.93428
12161 663 .8827234
12166 663 .9464508
12215 663 1
12218 663 .944348
12335 663 .9551617
12349 663 .9291526
12381 663 3.339523
12382 663 1.914488
12383 663 21.53731
12395 663 3.898274
12445 663 .9438069
12468 663 6.73146
12518 663 .8843673
12525 663 25.29071
12570 663 1.684291
12639 663 1
12645 663 .7069851
12675 663 2.981286
12685 663 8.357138
12691 663 27.77859
12726 663 .7154444
12745 663 .9642271
12749 663 10.94663
12792 663 .9256323
12822 663 .7823557
12919 663 .9061012
12925 663 .8055946
12972 663 5.387912
12992 663 .7537044
13003 663 .9193282
13013 663 1.52596
13044 663 .8055676
13167 663 5.967189
13204 663 .6176203
13241 663 .7054661
13273 663 5.022965
13342 663 .9275557
13354 663 3.487001
13355 663 .8009137
13359 663 2.947715
13393 663 10.18294
13416 663 .6450444
13484 663 3.157154
13533 663 .9272643
13640 663 15.72828
13650 663 .9192335
13719 663 .9133105
13725 663 .7959375
13732 663 2.74448
13747 663 24.29672
13833 663 .8444447
13835 663 1.078093
13855 663 .8999708
13870 663 .875375
13877 663 5.616409
13906 663 1.870772
13925 663 1.940302
13997 663 .9151995
14001 663 2.958397
14006 663 1.839756
14025 663 .7992039
14139 663 .6789148
14171 663 7.717727
14172 663 .8979681
14277 663 1.870739
14294 663 .9212689
14307 663 .9367534
14319 663 .9196021
14320 663 1.76573
14322 663 1
14340 663 .5643481
14357 663 .8973371
14369 663 .8983084
14380 663 .6243448
14419 663 .805915
14442 663 .9640225
14455 663 .9102488
14492 663 24.87375
14522 663 1
14545 663 .9350197
14575 663 1.833651
14603 663 3.770629
14645 663 .9828777
14674 663 1
14692 663 1.861321
14830 663 .8926337
14870 663 .8534742
14879 663 .7154583
14885 663 4.783917
14966 663 1.619898
15008 663 1.951705
15021 663 4.918987
15044 663 .8942349
15074 663 .9728743
15100 663 6.788999
15159 663 .851996
15245 663 .8187473
8 664 32.33883
10 664 1.892639
11 664 .9163234
13 664 3.924201
29 664 4.930238
39 664 1.9598
61 664 .8710351
68 664 1.940544
80 664 2.962655
82 664 55.15656
113 664 3.984724
121 664 4.416729
153 664 2.344304
156 664 145.8085
157 664 .02537099
209 664 .60338
214 664 .9860181
220 664 .9503526
236 664 .9415148
243 664 1
244 664 1
246 664 .954168
251 664 .9843909
264 664 .97931
269 664 1.823301
277 664 .9711856
285 664 .9496025
289 664 .09072686
298 664 2.377103
332 664 .8155459
337 664 3.759009
340 664 .8601182
343 664 4
351 664 2.684191
352 664 2
359 664 3
363 664 6.983278
373 664 1.930491
389 664 1.973677
416 664 1
437 664 1.866704
446 664 .008133009
451 664 .7507876
465 664 .6838179
477 664 4.913123
482 664 1.95562
489 664 2.980654
584 664 4.971047
586 664 .973999
596 664 2.979701
600 664 1
669 664 1
671 664 1.887294
688 664 .9807491
694 664 .8075493
702 664 1.930728
755 664 1.932639
773 664 1
804 664 1.989071
813 664 1
822 664 1
846 664 .7797336
850 664 .7601432
855 664 1
861 664 1.881944
868 664 .7027625
905 664 1.399534
940 664 1
963 664 1
966 664 .973969
1019 664 .9769415
1031 664 3.377739
1040 664 .8511826
1051 664 1.850736
1086 664 .731128
1099 664 .96211
1170 664 9.958907
1189 664 1
1195 664 .761519
1204 664 .9779685
1225 664 .7572872
1243 664 1.932331
1245 664 3.944713
1284 664 .8026664
1301 664 2.948759
1356 664 .1090356
1368 664 1
1377 664 51.49035
1378 664 .9556321
1473 664 .7301274
1474 664 .7451583
1493 664 1
1537 664 .4999057
1540 664 .9743044
1564 664 .9840051
1574 664 .865883
1584 664 2.895946
1593 664 1
1636 664 .9667884
1644 664 .9739963
1705 664 .5586088
1706 664 .9060095
1734 664 .1307607
1784 664 .9679719
1792 664 .7208887
1793 664 1
1816 664 1
1829 664 .04226833
1860 664 .7063093
1913 664 .9800422
1925 664 .9333515
1933 664 .7386808
1941 664 1
1949 664 1
1975 664 1.764887
1980 664 .9745964
1985 664 .9628434
2052 664 .9439934
2055 664 4
2060 664 .3570537
2140 664 .9530577
2178 664 1
2180 664 2.933983
2195 664 .9751389
2209 664 1.068679
2219 664 .8237812
2221 664 3
2222 664 1.752067
2231 664 .9359893
2238 664 1.865454
2249 664 1
2370 664 .9317088
2372 664 .9549852
2385 664 1
2391 664 2.935467
2403 664 1.466583
2513 664 .9450158
2523 664 1
2534 664 1.935377
2548 664 .9605497
2612 664 .9496307
2651 664 .9319411
2671 664 2.607702
2674 664 3.962105
2687 664 .9857243
2704 664 .810211
2707 664 .9663617
2769 664 4.899032
2770 664 .9309815
2775 664 .8687848
2801 664 2.982176
2804 664 1.956072
2827 664 1.873627
2828 664 1
2831 664 1
2868 664 1
2886 664 1.842817
2893 664 1.674966
2907 664 6.894756
2932 664 .9682532
2940 664 .7007258
2944 664 .983414
2966 664 1
2968 664 .9234938
2987 664 .9637995
3007 664 .6045525
3026 664 1
3028 664 4.886496
3048 664 1
3056 664 1
3085 664 .6053444
3159 664 .9047359
3173 664 .6244522
3187 664 .8080308
3190 664 .9005155
3193 664 1
3207 664 .9597827
3325 664 1.769195
3331 664 2.964283
3383 664 .8269517
3425 664 .8608377
3473 664 1
3476 664 1.940094
3479 664 11.92379
3511 664 3
3516 664 4.991108
3518 664 .9513531
3535 664 2.975571
3559 664 1
3567 664 .9844133
3572 664 2.942341
3573 664 3.849794
3592 664 1.972816
3619 664 1.929692
3636 664 .9221862
3686 664 2.92216
3712 664 5.825062
3729 664 1
3739 664 .7935426
3740 664 .8377203
3760 664 1
3773 664 .9894392
3776 664 1
3782 664 .9198453
3799 664 .83785
3809 664 .01509369
3819 664 .9913041
3833 664 5.975501
3840 664 .9616354
3861 664 2.949517
3892 664 .9250445
3897 664 1
3899 664 1.404963
3907 664 5.91333
4002 664 1
4003 664 .8491062
4008 664 1
4012 664 1
4033 664 .638249
4034 664 .9587782
4050 664 .4774819
4065 664 1.036042
4068 664 .01224352
4086 664 .4913032
4135 664 .5657716
4142 664 .5655722
4162 664 36.40082
4163 664 5.971978
4183 664 37.79907
4185 664 1
4190 664 .9228564
4241 664 5.881777
4275 664 1
4303 664 .889773
4315 664 1.898681
4326 664 .7776013
4333 664 .9821752
4343 664 5.892707
4378 664 1
4402 664 3.857758
4406 664 .4427594
4409 664 .8398269
4410 664 1.887229
4476 664 .9331507
4512 664 .2104491
4518 664 1
4533 664 .9882642
4575 664 .9232779
4641 664 .7321596
4647 664 .9280112
4684 664 1.956386
4726 664 .9337524
4732 664 .9312474
4781 664 .6836594
4793 664 1
4798 664 5.95001
4817 664 1
4850 664 1
4868 664 4.779636
4874 664 .9057427
4881 664 1.966472
4891 664 1.181616
4902 664 2.927301
4956 664 1.788556
4976 664 1
4983 664 1.964931
4991 664 .5653017
5015 664 .9680538
5017 664 .4472952
5027 664 4.968486
5031 664 2
5050 664 2.947828
5110 664 .9768693
5112 664 18.7057
5124 664 .3521875
5151 664 .9449814
5153 664 2
5163 664 1
5216 664 .7269339
5251 664 1
5253 664 .7294516
5259 664 1.888217
5279 664 1
5311 664 .3390851
5314 664 1
5332 664 4.973046
5370 664 1.797028
5404 664 1.526371
5410 664 1
5427 664 .8290782
5458 664 .9568782
5514 664 1.928568
5527 664 2
5540 664 .9371262
5541 664 1.896956
5543 664 .8520536
5550 664 1.973486
5551 664 2
5556 664 .9563787
5577 664 .9306218
5584 664 1
5597 664 1
5638 664 1.94213
5648 664 1.925335
5653 664 .830956
5656 664 .8953712
5669 664 .9804822
5695 664 .9888638
5712 664 1.826893
5723 664 .9510903
5741 664 .8783119
5765 664 8.750416
5791 664 .9710672
5802 664 .9050587
5812 664 1
5854 664 1.972989
5859 664 1.909729
5860 664 21.81289
5865 664 1
5878 664 2.98371
5880 664 .9221099
5925 664 1
5947 664 1.945234
5948 664 .6611351
5952 664 .7589709
5971 664 .852188
5991 664 1
5992 664 .9496222
6017 664 1.414864
6079 664 .958597
6086 664 61.36078
6094 664 .85028
6123 664 2.946377
6130 664 .9693056
6195 664 .8563167
6213 664 2.965471
6341 664 1
6367 664 1
6401 664 .6904051
6415 664 .9436136
6429 664 .9707741
6432 664 3.949865
6485 664 1
6486 664 2
6554 664 12.46625
6566 664 .5740621
6580 664 .9799846
6623 664 .8357881
6631 664 1.893376
6632 664 .6955504
6640 664 7.951064
6651 664 1.991488
6667 664 .5735601
6693 664 1.977869
6699 664 1.929828
6711 664 .874235
6736 664 .6700321
6772 664 1
6806 664 .7424854
6812 664 1
6829 664 1.882026
6834 664 .9644192
6854 664 1
6865 664 3.939069
6871 664 .9536629
6872 664 .9556852
6908 664 3.92925
6936 664 2.986184
6948 664 1
6972 664 .7312442
6981 664 1.95593
7008 664 .7882191
7041 664 2.985984
7054 664 .536178
7087 664 5.965152
7112 664 .9017549
7141 664 .9674857
7142 664 1.989677
7151 664 8.916885
7166 664 .9399584
7168 664 3.906953
7217 664 .862795
7231 664 1
7241 664 1.90911
7257 664 1.865825
7292 664 .7971025
7321 664 1
7336 664 .9242516
7361 664 1
7388 664 .9798886
7409 664 .2624924
7417 664 1.869201
7419 664 4.906515
7428 664 2.98969
7447 664 1.953799
7453 664 .7275955
7549 664 1
7558 664 .9583832
7569 664 1
7639 664 1.95374
7684 664 .9757579
7685 664 2.965642
7691 664 .9012505
7696 664 1.903455
7739 664 .5950106
7740 664 2.970562
7786 664 2
7798 664 1
7805 664 1.780923
7831 664 1
7832 664 1
7928 664 .9529545
7947 664 .8625092
7960 664 .7135956
7974 664 1
8019 664 .9586646
8031 664 3.972405
8066 664 2.924084
8084 664 .9349457
8086 664 .886226
8092 664 2.792921
8140 664 .9667094
8141 664 1
8184 664 .2369417
8192 664 1
8197 664 .8237092
8198 664 .8888306
8202 664 .829294
8203 664 1.975575
8236 664 3.910942
8241 664 1
8282 664 .9662579
8317 664 .7103716
8322 664 11.2283
8323 664 .2545519
8356 664 3.934442
8380 664 1.874735
8424 664 3.810249
8441 664 .8274156
8449 664 1.638686
8492 664 1
8506 664 .8073638
8517 664 1.984996
8519 664 1
8522 664 1
8556 664 1
8560 664 .9314604
8561 664 .9795963
8579 664 .8650923
8587 664 .4802562
8594 664 1.924285
8614 664 1.726814
8693 664 .9539346
8711 664 .8283444
8720 664 .884218
8733 664 .9313928
8768 664 .452059
8770 664 4.853084
8794 664 .9357866
8795 664 .9599093
8809 664 .9159574
8884 664 1.699758
8899 664 .9754097
8913 664 .9160442
8920 664 1
8925 664 1.982376
8944 664 1
8964 664 1
8992 664 1
8995 664 .979683
9025 664 .9135765
9049 664 1
9101 664 .8007307
9146 664 .9814288
9176 664 1
9182 664 3.822919
9183 664 .9399429
9192 664 2.948553
9229 664 1.890025
9244 664 2.978163
9296 664 .8634024
9305 664 .7286457
9318 664 59.33195
9333 664 .9460763
9340 664 .9507855
9351 664 3.430378
9394 664 .9421064
9412 664 1.800532
9449 664 .8510553
9483 664 .8255865
9494 664 .8897002
9497 664 3.768416
9502 664 1.346808
9515 664 1.977785
9547 664 1
9563 664 .5626329
9578 664 1.928498
9580 664 1
9601 664 2
9611 664 2.960258
9613 664 1
9626 664 1
9629 664 1
9642 664 .8870405
9644 664 .9754494
9645 664 .8635009
9653 664 1
9667 664 1
9670 664 .9822735
9688 664 .9634981
9721 664 1
9732 664 1.939583
9806 664 1
9809 664 .6608841
9826 664 5.889807
9833 664 .8888694
9858 664 1.985886
9914 664 4.851467
9924 664 .9003729
9930 664 .7288682
9944 664 1
9969 664 2.936432
9984 664 .9190983
10008 664 2
10010 664 1.746845
10048 664 2.898788
10053 664 2.926363
10069 664 1
10093 664 3.859166
10147 664 .8326106
10148 664 .9462855
10169 664 .5016737
10184 664 1.866249
10197 664 .5016518
10206 664 .1638734
10207 664 3.984075
10212 664 1
10227 664 149.8445
10273 664 2
10334 664 1
10358 664 .7618146
10366 664 1
10369 664 .9839962
10394 664 1.990411
10418 664 13.95785
10458 664 1.988944
10520 664 .9122094
10533 664 10.76965
10586 664 .8507626
10612 664 2.951911
10614 664 1
10632 664 2.809945
10666 664 .3492311
10742 664 .8595937
10764 664 .9261926
10911 664 .8440946
10942 664 19.73708
10966 664 .729602
10972 664 .9857863
11039 664 .9846581
11095 664 1
11098 664 .8395793
11137 664 2.968153
11142 664 1
11146 664 1.880777
11147 664 .8760315
11151 664 .8643391
11160 664 1
11161 664 .948832
11165 664 .9648906
11183 664 1
11189 664 3
11207 664 1
11209 664 .5619534
11303 664 .8513093
11312 664 .9731409
11325 664 1
11335 664 .8249673
11345 664 2.99049
11365 664 .6342172
11386 664 4.921257
11389 664 .8812461
11393 664 2.961634
11397 664 4.93764
11412 664 1
11413 664 1.9832
11419 664 .9274023
11452 664 .9208644
11458 664 .8693555
11460 664 .991087
11476 664 .951386
11573 664 1
11674 664 1.25335
11676 664 .04706756
11680 664 2.805604
11685 664 .6384552
11722 664 .8729114
11726 664 1
11746 664 .4286181
11758 664 .8992855
11839 664 .8519355
11841 664 .9521892
11864 664 1.397226
11871 664 .9166481
11891 664 .7043413
11933 664 .8522543
11952 664 .3773387
11959 664 1
11975 664 .9722917
11979 664 .9589855
11980 664 .9617667
12003 664 1.025881
12038 664 1
12066 664 1
12073 664 .9233998
12091 664 .8097101
12093 664 4.016669
12135 664 .6018596
12142 664 1.39713
12146 664 4.974374
12157 664 .8620616
12159 664 1.815683
12161 664 .9380305
12166 664 7.94956
12170 664 .686858
12173 664 1.976444
12182 664 1
12233 664 1
12240 664 1.975208
12244 664 .8571807
12245 664 1
12293 664 .917678
12295 664 .9715306
12297 664 1
12298 664 1.967828
12300 664 .8679418
12307 664 1
12343 664 1
12349 664 2.894114
12351 664 .8533549
12376 664 .8337802
12378 664 .8873811
12381 664 5.404735
12395 664 3.816227
12414 664 1
12453 664 1
12519 664 .9809324
12532 664 1
12648 664 2.513876
12876 664 1
12915 664 38.94416
13068 664 .9763146
13126 664 2.922707
13227 664 2.918037
13245 664 .9466062
13248 664 .9561694
13296 664 9.943479
13302 664 1
13342 664 .9278903
13460 664 .3424922
13482 664 5.435084
13499 664 .9655108
13523 664 .9417378
13537 664 .5146318
13573 664 .3048689
13710 664 .9623465
13770 664 1.914882
13792 664 .9768482
13828 664 1
13836 664 .4076833
13837 664 .8712328
13855 664 1.851408
13859 664 .532833
13925 664 .9411873
13952 664 66.72465
13997 664 .3171959
14000 664 1
14001 664 14.93937
14062 664 .8760321
14096 664 .9890826
14127 664 1.192701
14135 664 .8357113
14136 664 1
14160 664 .4682615
14177 664 .7925052
14217 664 1.980713
14222 664 .9676399
14307 664 .9103845
14309 664 1.88507
14322 664 1
14338 664 .9763179
14369 664 .8679466
14449 664 .9654228
14469 664 .8014016
14482 664 .8128206
14551 664 3.772986
14553 664 3.977946
14569 664 2.878976
14605 664 .9278177
14653 664 .9804029
14674 664 1
14688 664 3.514576
14697 664 .5752146
14793 664 1.895016
14825 664 1
14830 664 .6969008
14904 664 1.9574
14966 664 .01443211
15021 664 47.49302
15090 664 .8035835
15128 664 2.960762
15186 664 .9886018
8 665 27.4257278
10 665 .9067487
11 665 .9273207
13 665 4.9341629
29 665 10.9394067
39 665 .9650835
62 665 .9304072
70 665 .8648936
80 665 .9675633
82 665 52.9245428
99 665 1.8886144
109 665 .8982473
156 665 45.9651136
193 665 1.6053329
207 665 1.8768668
223 665 .937752
255 665 3
280 665 .9231089
337 665 4.7906816
340 665 .8785023
341 665 1.872654
351 665 .7256969
363 665 3.9854757
373 665 1.9396259
441 665 .6281147
449 665 .9712587
450 665 2
477 665 .9245411
497 665 .9026245
555 665 1
581 665 .6866027
584 665 7.974852
586 665 .9774163
606 665 1.9513507
660 665 1.9244733
696 665 .9636843
739 665 .9400588
755 665 .941492
788 665 1
825 665 1
868 665 .7418273
905 665 .4784505
947 665 .9533525
962 665 1
966 665 2.9773902
1013 665 .9087172
1019 665 .979972
1031 665 .4595201
1051 665 1.8703532
1136 665 .9474782
1170 665 4.9643075
1174 665 1
1178 665 1
1195 665 .7928617
1201 665 2
1204 665 .980864
1245 665 .9519795
1254 665 1
1277 665 1
1292 665 .9811591
1301 665 1.9554936
1335 665 .1977447
1377 665 48.5573318
1387 665 .9737651
1395 665 .8018927
1441 665 .5721293
1476 665 .5388697
1511 665 .9436788
1540 665 .9776814
1564 665 .9861073
1618 665 .9167345
1622 665 1
1635 665 1.4119936
1636 665 .9711533
1649 665 .9066272
1710 665 2
1784 665 1.9721813
1811 665 1
1829 665 .1681394
1881 665 1
1913 665 1.9826652
1917 665 1
1934 665 .9009397
1956 665 .3856921
1980 665 .9779351
1992 665 1
2025 665 1
2078 665 .9144908
2082 665 2
2093 665 1
2180 665 1.9426594
2194 665 .9809999
2195 665 .9784063
2209 665 52.7167841
2251 665 1
2255 665 .913251
2304 665 2.9387474
2372 665 1.9609014
2403 665 .5366883
2490 665 1
2513 665 .9522422
2524 665 1.9361393
2548 665 1.9657345
2617 665 1
2638 665 3
2671 665 .6592599
2674 665 .9670856
2707 665 3.9707826
2769 665 2.9123019
2804 665 1.9618454
2806 665 1
2808 665 .1125449
2827 665 6.8902361
2838 665 1
2845 665 .6860436
2886 665 .8634751
2907 665 .9085882
2920 665 1
2932 665 .9724255
2944 665 .9855938
2968 665 .9335487
2987 665 1.9685572
3001 665 1
3028 665 3.9014134
3029 665 1.9275932
3159 665 .9172561
3163 665 .9094575
3220 665 .9069777
3226 665 2.8685697
3320 665 .9643559
3331 665 .9689772
3409 665 .9554824
3411 665 .8813163
3466 665 1
3476 665 6.9479672
3479 665 12.9338048
3486 665 3
3500 665 2
3504 665 .9254144
3518 665 .9577466
3572 665 1.9499188
3573 665 .8695348
3574 665 .961433
3592 665 .9763883
3614 665 1
3619 665 .9389324
3654 665 1.9594472
3686 665 .9323906
3712 665 1.8480532
3743 665 .4913633
3782 665 .9303797
3809 665 .1445362
3819 665 1.992447
3839 665 2
3840 665 1.9666775
3845 665 1.9084592
3857 665 1.9797137
3861 665 3.9561519
3892 665 .9348956
3907 665 5.9247206
3946 665 .8756779
3994 665 1
4015 665 .9874509
4034 665 1.9641958
4050 665 3.5461545
4070 665 1
4130 665 .8965169
4136 665 1
4162 665 23.4795658
4163 665 .9756608
4183 665 8.8254768
4236 665 1
4240 665 .9586247
4241 665 2.8973144
4246 665 .9176934
4262 665 1
4315 665 .9119971
4325 665 1
4333 665 .9845178
4343 665 5.9068078
4366 665 .9359339
4406 665 .5159954
4409 665 .8608779
4515 665 .7775755
4533 665 .9898066
4559 665 .8952753
4575 665 .9333612
4641 665 .7673608
4666 665 1
4698 665 1
4726 665 .9424591
4729 665 .6455229
4798 665 2.9565801
4803 665 1.7761866
4806 665 1
4868 665 2.8085975
4874 665 .9181306
4880 665 .9842993
4881 665 1.9708788
4902 665 1.936856
4930 665 .9287852
4953 665 .8960578
4979 665 1
4983 665 .9695401
4999 665 1
5017 665 .519935
5027 665 3.972628
5110 665 3.979909
5112 665 38.03003
5151 665 .9522123
5213 665 .9079998
5214 665 .4683678
5252 665 1
5259 665 .9029086
5332 665 5.976589
5365 665 1
5370 665 2.823704
5454 665 .8780558
5458 665 .9625455
5462 665 1
5463 665 1.973701
5474 665 1.953128
5533 665 .7989201
5540 665 .9453895
5541 665 1.910498
5551 665 1
5556 665 .9621117
5577 665 1.93974
5584 665 1
5648 665 .9351475
5662 665 1
5732 665 .9627523
5765 665 8.783218
5791 665 .9748697
5808 665 .8867055
5859 665 3.921593
5860 665 12.83748
5872 665 .9687641
5948 665 .7056708
5956 665 1
5991 665 1
6022 665 1.956753
6031 665 .8150716
6086 665 243.2333
6115 665 .584716
6123 665 .9534241
6155 665 1.984454
6195 665 2.8752
6222 665 1.837888
6252 665 .9558692
6382 665 1
6429 665 .9746152
6432 665 .9564543
6449 665 .9080753
6554 665 10.5364
6631 665 1.907389
6640 665 4.957495
6651 665 6.992607
6667 665 .6296055
6672 665 .9495142
6733 665 .6947531
6736 665 1.713399
6772 665 1
6834 665 1.969095
6841 665 1.988734
6854 665 1
6862 665 1
6865 665 .9470768
6866 665 .9384003
6868 665 .9775154
6871 665 .9597528
6872 665 .9615094
6895 665 .6029843
6908 665 .9385482
6913 665 1
6932 665 .828476
6950 665 .8956638
6952 665 1
6984 665 .958114
7008 665 .8160527
7060 665 4.441216
7087 665 14.96973
7141 665 1.971759
7142 665 .9910339
7151 665 10.92781
7166 665 4.947849
7168 665 .919182
7188 665 1.776568
7228 665 4.905714
7233 665 1.245324
7280 665 1
7288 665 1.944493
7358 665 1
7389 665 1
7409 665 .3594202
7419 665 2.918802
7428 665 .9910449
7510 665 .9610326
7528 665 1
7551 665 1.398256
7611 665 1
7612 665 2
7723 665 .9017527
7740 665 .9744308
7778 665 2
7805 665 3.809715
7806 665 1
7819 665 2.984746
7822 665 .9745701
7854 665 1
7860 665 .8775658
8006 665 .9717042
8019 665 2.964097
8024 665 1.885682
8065 665 1
8066 665 2.934062
8074 665 1
8084 665 .9434955
8086 665 2.901179
8092 665 .8201364
8093 665 .880763
8144 665 1
8198 665 .9034412
8287 665 .9697583
8322 665 2.32972
8327 665 .8827623
8344 665 1.513867
8356 665 1.943058
8424 665 4.835188
8430 665 2.931732
8473 665 .9350499
8492 665 3
8517 665 1.986968
8522 665 1
8542 665 1.778397
8614 665 .7627178
8706 665 .7028152
8743 665 1
8770 665 .8723924
8794 665 .944226
8805 665 .9369574
8815 665 .8532714
8851 665 .1744793
8859 665 .9383171
8899 665 .9786415
8913 665 1.927078
8915 665 1
8924 665 1.950879
8925 665 2.984693
8966 665 .7114225
8992 665 2
9117 665 1
9119 665 1
9122 665 .6758971
9146 665 .9838695
9176 665 1
9244 665 2.981033
9251 665 .959504
9315 665 .7485732
9318 665 20.41975
9333 665 2.953163
9341 665 .92291
9362 665 .3783635
9394 665 .9497152
9416 665 1
9468 665 1.909613
9490 665 .8819993
9497 665 1.798852
9498 665 .9867208
9515 665 .9807043
9522 665 .8417864
9546 665 .9614974
9571 665 .4431024
9578 665 1.937895
9611 665 .9654813
9644 665 .978676
9657 665 .6927687
9732 665 .9475234
9761 665 1
9799 665 .9823227
9826 665 2.90429
9914 665 4.870988
9935 665 2.956324
9944 665 1
9958 665 1
9992 665 1.942229
10044 665 .9318762
10048 665 .9120899
10053 665 2.936041
10093 665 .8776751
10146 665 3.934083
10151 665 1
10184 665 .8838274
10207 665 2.986168
10224 665 1.844849
10227 665 203.3106
10256 665 .8017493
10262 665 1
10273 665 1
10313 665 1
10315 665 .8853809
10389 665 1.692511
10418 665 4.96339
10454 665 .9625358
10519 665 .880318
10533 665 6.799924
10547 665 2.979388
10565 665 1
10583 665 .5946219
10586 665 .8703763
10594 665 1.96193
10596 665 1.645461
10604 665 .8884771
10632 665 .8349233
10764 665 .9358929
10920 665 2.958148
10933 665 .6068755
10942 665 24.77163
10972 665 2.987654
10977 665 1
11005 665 1
11011 665 .78373
11039 665 .9866745
11047 665 .943192
11084 665 .9848896
11089 665 .9171402
11096 665 1.951708
11146 665 .8964461
11151 665 .8821685
11158 665 1
11160 665 1
11163 665 1.889799
11232 665 .9834789
11245 665 .8989177
11312 665 .9766709
11326 665 1.949777
11343 665 1.970329
11345 665 .9917394
11368 665 1.989544
11386 665 1.931606
11387 665 1
11389 665 .8968535
11393 665 .9666767
11397 665 9.945836
11531 665 1.724571
11548 665 .9581764
11668 665 1
11674 665 1.35148
11680 665 .8311526
11686 665 1
11809 665 3
11892 665 1
11919 665 2
12003 665 1.153906
12066 665 1
12084 665 1.934313
12093 665 11.1459
12138 665 .97572
12146 665 2.977742
12155 665 .9291636
12161 665 1.946175
12166 665 5.956189
12173 665 .9795394
12182 665 1
12183 665 .9594514
12189 665 .8853952
12244 665 .8759509
12280 665 .9638478
12344 665 1.987346
12349 665 11.90803
12376 665 .8556258
12378 665 .9021822
12384 665 1
12388 665 1
12395 665 .8403792
12414 665 1
12445 665 .9627526
12453 665 1
12519 665 .9834384
12625 665 .8995077
12876 665 1
12898 665 .8562165
12915 665 89.5
13126 665 .9328649
13185 665 1
13187 665 1
13227 665 2.928809
13233 665 .9723516
13296 665 1.950908
13320 665 .951395
13358 665 .939117
13359 665 .9305427
13363 665 .9551324
13386 665 3.982227
13414 665 1.905105
13482 665 7.509329
13506 665 1
13515 665 .9854021
13573 665 .3962273
13618 665 .9778524
13710 665 .9672951
13792 665 .9798909
13810 665 .9566127
13836 665 .4855293
13837 665 .8881562
13841 665 3.936646
13852 665 1
13855 665 .8709371
13906 665 .1089848
13925 665 2.948917
13940 665 .9710018
13952 665 103.3894
14001 665 1.947335
14096 665 1.990517
14135 665 .8573031
14160 665 7.538146
14295 665 .9808395
14322 665 2
14354 665 .9033383
14409 665 1.734007
14551 665 5.802822
14553 665 3.980845
14575 665 .2022922
14688 665 2.578374
14869 665 1
14923 665 2
14928 665 1
14969 665 1.309857
15021 665 17.95393
15128 665 .9659189
15225 665 1
1 666 5.3663779
2 666 2.6412693
9 666 .9214055
13 666 .8692141
39 666 .9476454
57 666 13.6673072
82 666 3.0964314
85 666 .9013917
102 666 1
121 666 4.2128703
134 666 1.7270518
135 666 .3597551
136 666 8.3809932
137 666 2.9277056
138 666 3.3653935
153 666 .8598936
157 666 1.7963747
158 666 .8941578
160 666 .7671759
161 666 .8855575
162 666 .2297229
163 666 2.815321
165 666 .8770114
190 666 1
210 666 .8102574
219 666 1.9477516
246 666 .9473308
251 666 .9746635
277 666 .9660622
297 666 .7172727
298 666 17.8105068
299 666 3.2278086
337 666 1.8507875
351 666 .8305121
354 666 .9798865
373 666 .8549267
399 666 .9052993
423 666 1
438 666 .6658933
445 666 1
465 666 .8676825
477 666 .9169756
484 666 .8459116
579 666 1.9482333
584 666 2.9659944
594 666 .9646948
612 666 .769304
688 666 .9621475
701 666 6.7566622
702 666 1.9040579
744 666 .8091761
776 666 .9187583
777 666 1.8519441
846 666 .876553
896 666 .8894098
905 666 .7083646
962 666 1
1004 666 .8227323
1031 666 1.7011407
1033 666 .9139858
1302 666 1
1377 666 3.7033551
1378 666 .9287009
1441 666 .7450783
1474 666 .8720846
1524 666 .9384523
1561 666 .8658432
1624 666 .9439776
1649 666 .8060292
1705 666 .8108702
1720 666 2.5991941
1734 666 .6196487
1777 666 .8586984
1871 666 1
1876 666 .7368427
1970 666 .8986174
2010 666 1
2055 666 1
2060 666 .686399
2149 666 .8499886
2151 666 1
2180 666 .9382461
2195 666 .9782163
2209 666 13.1158994
2258 666 1
2348 666 1
2366 666 1.8777767
2524 666 .9234595
2590 666 1
2592 666 .9101481
2594 666 .8969634
2671 666 .8033239
2696 666 1
2757 666 1
2769 666 2.9245804
2776 666 1
2804 666 .7696449
2825 666 1
2893 666 .8329917
2907 666 3.9240819
2987 666 1.9737278
3000 666 2.6888814
3007 666 1.8099641
3018 666 .9515054
3029 666 .9436142
3098 666 .8914801
3274 666 .8232523
3336 666 .8953123
3366 666 1
3373 666 .930995
3506 666 1
3518 666 .9452194
3576 666 .7594748
3577 666 .7869986
3594 666 .8795165
3712 666 .8644412
3726 666 .872353
3743 666 1.7170953
3809 666 3.5365112
3812 666 .812457
3819 666 .98949
3899 666 .9114709
3907 666 1.942878
4066 666 .9335347
4067 666 .9070452
4068 666 .8440284
4097 666 .8969483
4127 666 1
4190 666 .925
4207 666 .9049146
4271 666 .8125016
4302 666 1.8458462
4343 666 .9155627
4353 666 .8802364
4402 666 .8713417
4448 666 .9142185
4451 666 .9187296
4514 666 .8716112
4530 666 .9827042
4532 666 .8274955
4533 666 .9832793
4537 666 .9710902
4575 666 .9336432
4598 666 2
4627 666 1
4694 666 1
4816 666 .9544745
4859 666 2
4868 666 .8779535
4927 666 1
4977 666 .8973139
5002 666 1
5006 666 .9051563
5049 666 .9030284
5073 666 .9708428
5112 666 58.98938
5149 666 .9819832
5214 666 .7284783
5311 666 .8737476
5469 666 3
5474 666 .9171312
5514 666 .9204278
5540 666 .9386089
5597 666 1
5603 666 .8849659
5648 666 .9299414
5756 666 .6423581
5765 666 6.844616
5887 666 .9538341
6067 666 .8141299
6086 666 1.66052
6115 666 .7649665
6232 666 .9084786
6256 666 1.825188
6297 666 .5431589
6324 666 1.044991
6329 666 .6310249
6354 666 .9298352
6358 666 .5397203
6381 666 .9230981
6396 666 1
6432 666 .9574205
6465 666 .7957077
6566 666 .9383618
6580 666 1.967885
6686 666 1
6734 666 1
6736 666 .8347008
6814 666 1.899961
6829 666 .8759009
6842 666 .8813503
6868 666 .9701467
6884 666 .9009612
6908 666 .9339286
6981 666 1.965233
7027 666 .886473
7041 666 .9577627
7053 666 .7462495
7055 666 .9502116
7060 666 .733325
7141 666 .9469546
7186 666 .8920963
7204 666 1
7209 666 1
7228 666 .9080486
7229 666 .572162
7233 666 .7205596
7246 666 1.831829
7280 666 1
7435 666 1.895244
7531 666 .9147667
7551 666 .7231518
7629 666 .62282
7634 666 .8869038
7639 666 1.932791
7677 666 1
7685 666 .9553226
7777 666 1
7778 666 2
7874 666 .9804461
7886 666 3.631681
8019 666 1.960625
8021 666 1
8034 666 .9037717
8066 666 2.946483
8086 666 .9163017
8128 666 .7195897
8236 666 .5137191
8322 666 1.599027
8344 666 .8037391
8380 666 .8989739
8424 666 1.876359
8435 666 .9462977
8461 666 .7827076
8555 666 1
8679 666 .9185567
8761 666 59.6803
8768 666 .7632871
8770 666 .9026131
8782 666 .9504855
8794 666 1.918713
8809 666 .8538183
8884 666 .9187486
8885 666 1.74185
8888 666 .8929471
8892 666 .9504357
8913 666 .8916373
9044 666 1
9083 666 .5226074
9122 666 .8504591
9183 666 .9195954
9295 666 .7769487
9318 666 1.608337
9333 666 .956797
9346 666 2.922297
9369 666 4.597904
9428 666 3.751948
9468 666 .8586568
9502 666 .7282436
9512 666 .89757
9541 666 1
9578 666 .9451464
9657 666 .8201374
9687 666 1
9688 666 .9446676
9803 666 .6675109
9829 666 .8301321
9914 666 .6320508
10010 666 1.926276
10022 666 1.826529
10066 666 .510516
10070 666 .9603614
10081 666 .9936802
10175 666 1
10206 666 .6767969
10227 666 6.308799
10255 666 .9642434
10291 666 1.810788
10351 666 6.20262
10358 666 .8873581
10360 666 1
10363 666 .7790318
10380 666 .9713919
10457 666 1
10458 666 .9830242
10471 666 .8000957
10533 666 4.855614
10568 666 .9511647
10596 666 .8182415
10647 666 .9352058
10648 666 4.07033
10666 666 .8682722
10769 666 1.927463
10911 666 .927177
10933 666 .9290061
10942 666 .796194
10946 666 .921181
11044 666 .7660374
11107 666 1
11143 666 1.796433
11160 666 1
11335 666 .9470299
11397 666 .9341136
11427 666 .8942723
11452 666 .95648
11461 666 1
11557 666 1.532722
11560 666 .8918081
11616 666 1.957382
11621 666 .8720586
11682 666 1
11746 666 .8761653
11827 666 2.925598
11855 666 .8215381
11879 666 .8868999
11991 666 .9564675
12151 666 1
12159 666 2.931417
12166 666 .9441186
12227 666 .9315432
12244 666 .8737795
12267 666 1.870189
12300 666 .9137123
12332 666 1.908576
12335 666 .9532089
12381 666 14.31076
12383 666 15.34294
12395 666 1.893843
12445 666 .9413596
12453 666 1
12454 666 .5337826
12468 666 .7197648
12499 666 .7964265
12525 666 6.259821
12569 666 .9128311
12570 666 .6705407
12597 666 .9767736
12645 666 1.694224
12648 666 .719175
12681 666 .7988036
12685 666 6.32914
12691 666 36.37697
12729 666 .9319954
12745 666 .9626691
12749 666 7.857197
12799 666 1.806616
12915 666 38.85122
12972 666 4.361255
12973 666 1.764488
12992 666 1.742978
13044 666 .7970995
13078 666 5.779157
13167 666 .96576
13184 666 1.768432
13204 666 1.600967
13273 666 16.84975
13308 666 .8087518
13342 666 .9244005
13354 666 2.464659
13359 666 .9454379
13374 666 .9714701
13393 666 13.01669
13416 666 .6295852
13482 666 .9495859
13484 666 .1204459
13504 666 1
13513 666 1.601734
13573 666 .7197501
13640 666 11.58579
13667 666 .8000068
13719 666 .9095349
13732 666 3.733351
13747 666 28.00478
13813 666 1
13828 666 1
13835 666 4.037942
13859 666 .9353652
13877 666 6.556151
13952 666 32.20114
14025 666 1.790459
14079 666 .7142444
14139 666 .6649307
14148 666 .7863057
14171 666 1.705433
14177 666 .9476277
14217 666 1.972325
14277 666 2.865109
14309 666 .912016
14315 666 1.84233
14319 666 .9161006
14320 666 .7555265
14335 666 1
14340 666 1.545374
14380 666 .6079841
14387 666 1
14404 666 6.920616
14434 666 .9048617
14448 666 .7477191
14455 666 .9063399
14458 666 .9100657
14482 666 1.96075
14492 666 37.56338
14514 666 2.89326
14520 666 1
14575 666 .8264066
14688 666 .1963155
14756 666 1.77767
14806 666 1.743864
14830 666 .8879576
14885 666 .7745057
14925 666 .8782422
14935 666 1
14960 666 .7452335
14966 666 .6033438
14981 666 .8696125
15002 666 1
15008 666 .9496012
15021 666 16.82835
15052 666 .7888436
15064 666 1.907437
15100 666 7.779809
15128 666 .9068133
15129 666 1.842036
15195 666 1.67252
1 667 5.24919407
2 667 1.57492472
57 667 13.86600721
68 667 .88625857
95 667 1.6889957
109 667 .8128995
121 667 13.06729637
135 667 3.24134642
136 667 16.08156963
137 667 3.72939252
138 667 .06308496
153 667 .83398196
156 667 .22993726
157 667 1.75871568
158 667 1.87458304
160 667 2.72411679
163 667 2.78116591
164 667 .97356407
165 667 1.85426552
193 667 .77383681
219 667 .93808867
223 667 .80255295
288 667 1.55022718
289 667 1.85244175
297 667 1.66498438
298 667 28.03569054
299 667 7.90005476
436 667 .73463321
446 667 .38631946
465 667 .84321132
583 667 .9463397
612 667 .72663849
613 667 .89338213
701 667 .71165863
776 667 .90373325
785 667 2.89697212
905 667 .65442871
920 667 .69540378
966 667 .97408058
977 667 .71999158
1019 667 1.97297108
1031 667 4.64586891
1051 667 .85917869
1119 667 .91167634
1145 667 .85951221
1170 667 .8704588
1225 667 2.82543542
1335 667 2.61930347
1356 667 .78895626
1377 667 1.64849279
1441 667 .69793237
1476 667 .19042445
1511 667 .95719168
1537 667 .72432945
1557 667 1.31609074
1574 667 .84795658
1584 667 .85624113
1624 667 .93361672
1720 667 .525068
1734 667 .54930552
1801 667 .81625434
1822 667 1
1860 667 .75985234
1876 667 .68817362
1911 667 .59503642
1921 667 .88089677
1925 667 .91313975
1946 667 1
1956 667 .60058335
1960 667 1.60454276
1970 667 .87986748
1972 667 1.59042782
2059 667 .88117259
2060 667 1.62840079
2206 667 .80434253
2216 667 .96078052
2295 667 .92934003
2324 667 1
2351 667 1
2403 667 .6508959
2548 667 .95234262
2549 667 .90498213
2624 667 .77269753
2663 667 .93153863
2671 667 1.76695004
2683 667 .76018952
2702 667 1
2883 667 .86643767
2893 667 .80210472
3000 667 1.63134226
3018 667 .94253669
3246 667 1
3274 667 .7905641
3369 667 1
3383 667 .90616654
3399 667 .66790143
3493 667 .81103859
3537 667 .68980988
3544 667 .9339785
3576 667 2.71499139
3640 667 1
3678 667 .71110578
3743 667 .66477417
3797 667 1
3809 667 .45079234
3812 667 1.77777228
3840 667 .96598465
3865 667 .88449569
3907 667 .93231371
4064 667 .87101996
4086 667 .69982263
4302 667 2.81733656
4343 667 1.89994658
4396 667 .89011447
4406 667 1.68129833
4448 667 .89835379
4669 667 .46354671
4678 667 .76699954
4684 667 .92118257
4813 667 .81376722
4868 667 .85538185
4891 667 .79958631
4902 667 .92550494
4926 667 1.76499383
5017 667 .7089038
5124 667 .7175409
5214 667 1.678262
5216 667 .8441701
5247 667 1
5349 667 .9699024
5370 667 .874265
5404 667 .7391763
5458 667 .9451545
5541 667 .8273539
5564 667 .9209543
5603 667 .8636912
5637 667 1
5655 667 .7885549
5756 667 .5762148
5806 667 1.785057
5821 667 .7264133
5859 667 .4686666
6017 667 .8875768
6069 667 .9263484
6177 667 1
6277 667 .8231649
6297 667 .4586695
6329 667 .5627857
6342 667 .8968493
6401 667 1.831885
6514 667 .8957431
6537 667 .9345959
6631 667 1.872528
6816 667 .9323247
6865 667 .9449491
6933 667 .819674
7008 667 .8734478
7053 667 .6993202
7054 667 1.899136
7060 667 .6840054
7229 667 1.493036
7395 667 1
7422 667 .9468897
7476 667 .8732405
7551 667 .6719508
7723 667 .90475
8028 667 2.395172
8086 667 3.900822
8128 667 .6677299
8197 667 1.719879
8236 667 2.423785
8318 667 .894695
8322 667 3.52487
8344 667 .7674421
8356 667 .9005335
8382 667 1
8499 667 1.715361
8761 667 333.2922
8768 667 1.719509
8851 667 1.621373
8864 667 .9482713
8890 667 .9124531
8966 667 .8616352
8995 667 .262343
9008 667 .9349024
9033 667 5.763366
9105 667 .8871177
9122 667 .8228026
9229 667 .8481925
9295 667 .735697
9333 667 .9488069
9346 667 .9079268
9369 667 12.15365
9399 667 .7929638
9412 667 .7878894
9449 667 .9026399
9571 667 1.671262
9576 667 .8143592
9589 667 .8204146
9594 667 1
9599 667 1
9610 667 .7493066
9732 667 .931932
9749 667 1.759205
9803 667 1.606019
9829 667 .7987163
9970 667 1.759011
10007 667 1.879585
10022 667 .7944466
10066 667 .4199894
10149 667 .8025546
10152 667 .8530104
10248 667 .8784656
10291 667 2.775794
10370 667 .8376688
10446 667 1
10449 667 .834574
10468 667 1
10485 667 1
10533 667 .8289108
10624 667 .9323454
10648 667 10.89839
11096 667 .9030888
11098 667 .8948955
11169 667 .8442996
11209 667 .863142
11286 667 1.911582
11510 667 .860869
11557 667 4.446302
11619 667 1
11674 667 2.65034
11676 667 1.593438
11680 667 .822462
11950 667 .9102491
11952 667 1.687919
12093 667 .2955775
12159 667 .9187336
12227 667 1.918883
12230 667 .8911847
12289 667 1
12346 667 1
12381 667 16.18329
12383 667 33.48166
12454 667 2.447559
12468 667 1.667937
12499 667 1.758777
12525 667 5.122931
12621 667 .7097107
12625 667 1.928561
12645 667 2.637672
12685 667 .2050688
12691 667 119.5973
12749 667 32.4609
12792 667 .9080406
12800 667 .8726087
12822 667 1.730872
12972 667 5.243123
12973 667 .7209322
12992 667 1.695443
13013 667 7.413826
13044 667 .7595746
13241 667 2.635794
13273 667 32.0822
13310 667 .8068584
13320 667 .9271738
13342 667 .910419
13354 667 4.365651
13355 667 2.75382
13387 667 .7373694
13393 667 13.28001
13460 667 .8221126
13484 667 10.95778
13513 667 .5280781
13573 667 2.66792
13614 667 .8388735
13640 667 25.95436
13661 667 2.601915
13667 667 .7630195
13747 667 78.71106
13752 667 2.482014
13770 667 .8887534
13835 667 .8600165
13836 667 .8048836
13855 667 .8763089
13877 667 7.289121
13886 667 .8000656
14025 667 1.751706
14079 667 1.661396
14127 667 1.578809
14139 667 .6029621
14227 667 1
14277 667 .8401622
14320 667 2.710313
14330 667 1
14340 667 4.461295
14409 667 1.783035
14419 667 .7600042
14492 667 61.18803
14545 667 .9196486
14575 667 .7943017
14603 667 1.716371
14756 667 .7365522
14793 667 .8681126
14870 667 .8188136
14879 667 1.64815
14925 667 .855724
14960 667 .6981163
14966 667 3.529985
14969 667 .6153694
15069 667 .2833894
15100 667 .7390865
15159 667 .8169856
15195 667 1.611955
1 668 .2984527
2 668 8.6028129
57 668 17.2028368
95 668 .7094
117 668 .8004316
121 668 3.1284889
134 668 3.6977914
135 668 6.29112
136 668 5.2074335
137 668 1.8127542
138 668 111.1901616
148 668 41.063062
153 668 .844874
157 668 .7745458
160 668 .7422169
162 668 21.0399469
163 668 .7955231
165 668 .8638268
209 668 .8465684
288 668 .5797358
298 668 30.3613876
299 668 7.0378274
354 668 26.870529
483 668 .5480312
537 668 .8071891
564 668 .8258037
584 668 .9623489
605 668 .9164459
612 668 .7445731
701 668 .7305761
715 668 1
724 668 1
776 668 .9100491
920 668 .7153877
1031 668 .6691026
1335 668 1.6442801
1349 668 .8884141
1441 668 .7177503
1515 668 .9005561
1519 668 .8040016
1556 668 .7617879
1557 668 5.3609605
1720 668 2.5562272
1801 668 1.8283095
1829 668 .6229468
1911 668 .6216052
1925 668 .9188385
1956 668 .6267882
1975 668 .8377969
2025 668 1
2060 668 .6527806
2265 668 .9374265
2295 668 .9339759
2403 668 .6737998
2583 668 .8887596
2671 668 .7822399
2741 668 .9495017
2808 668 .6079841
2907 668 .9159434
2940 668 .831625
3000 668 .6555291
3007 668 1.789592
3037 668 1.7358463
3504 668 2.9366772
3576 668 .7336902
3577 668 1.7641645
3809 668 .4868246
3812 668 .7923521
4031 668 .8052448
4035 668 .7849483
4050 668 .9164887
4190 668 .9169599
4366 668 .9314713
4519 668 1
4575 668 .9265297
4737 668 .6846426
4800 668 1
4867 668 .8750234
4891 668 1.812735
4926 668 1.7804121
5049 668 .892633
5306 668 .7514606
5404 668 .7562884
5427 668 .8687393
5458 668 .9487528
5546 668 .905055
5603 668 .8726341
5655 668 .8024273
5806 668 .7991593
5818 668 .893303
5928 668 1
5986 668 .9512394
6080 668 .9127935
6124 668 .9690741
6229 668 1
6267 668 1.856624
6273 668 .9102925
6329 668 .5914703
6342 668 .9036168
6395 668 .8400245
6401 668 .8429144
6465 668 .7738072
6477 668 1
6766 668 1
6814 668 .8892362
6816 668 .9367648
6840 668 1
6842 668 .8686309
6883 668 .8784687
6903 668 .7692345
7053 668 .7190471
7054 668 .9057539
7114 668 .7563202
7250 668 .9544626
7307 668 1
7419 668 .8827551
7440 668 1.799935
7516 668 .9061059
7684 668 .9716147
7696 668 1.928496
7967 668 1.940929
7985 668 .8775278
8034 668 .8934559
8118 668 .7502064
8168 668 1
8184 668 .6714453
8318 668 .9016038
8322 668 2.556042
8335 668 .8959688
8344 668 .7826997
8461 668 .7594136
8529 668 1
8565 668 .9182366
8761 668 105.7164
8770 668 .8921731
8806 668 .845647
8851 668 1.646214
8872 668 .8876688
8885 668 .7141755
9032 668 2.19241
9033 668 3.778891
9052 668 1.791161
9182 668 .8834094
9369 668 8.340397
9428 668 1.725356
9502 668 .6991109
9567 668 1.94724
9701 668 1
9785 668 .8894874
9803 668 1.631868
9829 668 .811922
9830 668 1.920747
9961 668 .7964307
9970 668 .7748219
10010 668 .9183725
10105 668 1
10199 668 .8032393
10206 668 1.642149
10351 668 238.7955
10396 668 1
10435 668 .898261
10449 668 .8454272
10588 668 .8794014
10596 668 .7987567
10632 668 .8792108
10648 668 3.970668
11064 668 .9595725
11126 668 .6642734
11147 668 .9134348
11286 668 .9173828
11502 668 .779312
11557 668 2.482629
11674 668 3.67328
11779 668 1
11995 668 .8872544
12003 668 1.589146
12064 668 .7704669
12159 668 .9240653
12189 668 .8084193
12376 668 .9163008
12381 668 1.23687
12383 668 18.8437
12454 668 .4838035
12525 668 9.180473
12591 668 .5830789
12645 668 1.661444
12648 668 .6890702
12685 668 3.257222
12691 668 81.34537
12749 668 22.62749
12760 668 .7592209
12799 668 .7858851
12822 668 .7485288
12856 668 .7525533
12972 668 4.29278
12973 668 .7392412
12992 668 2.715424
13013 668 8.452284
13184 668 2.743608
13204 668 .5581898
13241 668 1.659689
13273 668 17.40484
13354 668 5.407269
13393 668 6.589679
13425 668 .9082421
13484 668 2.026157
13524 668 2
13580 668 2.830365
13640 668 25.21978
13661 668 1.628032
13747 668 34.25488
13833 668 .8202679
13835 668 4.934808
13877 668 10.40137
13906 668 .8506872
13993 668 .8946139
13997 668 1.90202
14025 668 2.767996
14127 668 .6064427
14139 668 1.629011
14160 668 .3893688
14277 668 3.850649
14288 668 .8445589
14315 668 .8254275
14340 668 3.496638
14372 668 .5803372
14409 668 1.79727
14458 668 .9004246
14492 668 53.76616
14545 668 .9249203
14575 668 .8077971
14599 668 .8748935
14603 668 .734979
14756 668 .7538364
14806 668 .7164058
14870 668 .8307008
14879 668 2.671234
14960 668 .7179222
14966 668 1.560822
14982 668 .8775728
15245 668 2.790576
1 669 2.3383782
2 669 2.6254171
11 669 .9330025
50 669 .8544579
57 669 31.4758461
61 669 .9398327
70 669 .9673405
85 669 .8970342
93 669 .9472972
121 669 4.1780871
134 669 1.7149902
135 669 2.3314627
136 669 3.3094495
137 669 .880321
153 669 .8537023
157 669 .7873765
158 669 .8894806
160 669 .7568874
165 669 .8715765
236 669 .9420498
249 669 .9311759
263 669 .9693824
278 669 1
288 669 .6036532
298 669 14.6253737
299 669 8.1494958
341 669 .9107926
369 669 .9750824
381 669 .9099791
389 669 1.9747621
393 669 .9741801
417 669 .8366816
441 669 1.8135785
579 669 2.9459458
584 669 .9644917
585 669 .9516159
586 669 .9712009
589 669 .9371126
613 669 .9060467
622 669 1.7697138
658 669 1
701 669 1.7459091
745 669 .883505
785 669 .9092102
859 669 .6803167
920 669 .7315851
966 669 2.9771594
1031 669 .6879342
1243 669 .9155356
1329 669 .2418244
1377 669 1.6902464
1403 669 1
1441 669 .7338133
1515 669 1.9062155
1516 669 .8722591
1519 669 .815156
1556 669 .7753447
1557 669 .3973286
1574 669 .866017
1635 669 .6727631
1705 669 .8025126
1720 669 1.5814826
1734 669 .602841
1796 669 1
1801 669 .8380805
1876 669 3.7252138
1913 669 .9741712
1921 669 .8950444
1925 669 1.9234574
1956 669 .6480279
1980 669 .9544814
2251 669 1
2366 669 5.8723757
2403 669 .6923641
2453 669 1
2671 669 .7946328
2684 669 .9834818
2764 669 1.8587902
2769 669 .9212476
2907 669 1.9207271
2944 669 .9457314
2987 669 2.9725669
3000 669 .6751331
3007 669 1.8015664
3085 669 .8109949
3098 669 .8866846
3226 669 .8818911
3243 669 1
3274 669 .8154418
3338 669 .792767
3383 669 .9173125
3470 669 .9298344
3493 669 .8334843
3566 669 1
3576 669 .748846
3577 669 .7775861
3723 669 .7467871
3778 669 1
3782 669 .8804255
3809 669 .5160297
3819 669 .9890255
3820 669 1.6262002
3840 669 1.9700251
3888 669 1
3899 669 .9075589
4050 669 1.9212414
4064 669 .8863408
4066 669 1.9305976
4083 669 1
4086 669 .7354791
4179 669 .936638
4315 669 .9288075
4330 669 .9694691
4343 669 2.9118314
4414 669 .8609454
4493 669 .4392045
4561 669 .9553096
4611 669 .8605945
4678 669 1.7946764
4746 669 3
4813 669 1.8358888
4867 669 .8821359
4891 669 2.8233924
4893 669 .9393139
4902 669 .9343538
4923 669 1
4926 669 .7929089
4940 669 .9409981
4968 669 1
4983 669 .9571423
5015 669 .946667
5017 669 .7434815
5083 669 .88966
5090 669 .8802894
5106 669 .9649165
5112 669 22.41444
5214 669 .7164798
5220 669 1
5299 669 1
5311 669 .8681686
5365 669 1
5370 669 .8892003
5382 669 1
5458 669 .9516693
5541 669 .8478616
5588 669 .8844207
5594 669 .8884543
5603 669 1.879883
5646 669 .8333693
5652 669 .9003056
5655 669 .8136713
5717 669 .9308481
5765 669 .8377497
5791 669 .964509
5806 669 1.810589
5807 669 1
5818 669 .8993752
5843 669 1
6001 669 1
6091 669 .9575012
6182 669 .7381225
6227 669 .8263263
6252 669 .954549
6329 669 2.61472
6354 669 .9267347
6465 669 .78668
6503 669 .9771162
6554 669 .1884377
6601 669 1
6711 669 1.88155
6814 669 1.89554
6816 669 .9403635
6865 669 .9514883
6897 669 .9062661
6972 669 .9006033
7053 669 .7350363
7060 669 2.721541
7187 669 1
7229 669 .5532559
7257 669 1.894275
7304 669 .8159069
7358 669 1
7505 669 .9717272
7551 669 .710918
7691 669 2.926701
7703 669 1
7723 669 .9160642
7776 669 2.91759
7862 669 .8181154
7886 669 2.615405
8031 669 .9533815
8066 669 .9441178
8086 669 .9126031
8128 669 .7071985
8231 669 .9180668
8236 669 1.49223
8297 669 1
8322 669 .5813079
8344 669 2.795066
8430 669 .7200956
8455 669 1
8462 669 .9362446
8492 669 1
8512 669 .8888021
8521 669 1
8565 669 .9228898
8693 669 .9515399
8761 669 180.8708
8762 669 1
8768 669 .7528268
8809 669 .8473585
8885 669 1.730442
8891 669 .9492197
9015 669 .9152872
9033 669 1.791474
9083 669 1.501512
9122 669 .8438509
9180 669 .9574134
9192 669 .6058552
9295 669 .7670921
9318 669 .5910293
9333 669 .9548879
9369 669 16.49176
9412 669 .8130849
9428 669 .7409864
9512 669 1.893044
9571 669 1.710311
9601 669 1
9653 669 1
9688 669 .9422225
9766 669 2
9803 669 .6528183
9970 669 1.787637
10007 669 .8938882
10010 669 .923018
10053 669 .9046087
10066 669 .4888857
10081 669 1.993401
10093 669 .8724193
10116 669 .7944508
10180 669 .6025145
10183 669 1
10200 669 .835366
10212 669 1
10291 669 .8024264
10418 669 .9488529
10471 669 .7912619
10506 669 .9090467
10565 669 1
10594 669 .9106438
10596 669 .8102096
10648 669 10.02925
10738 669 .934735
10764 669 .8971527
10769 669 .9242576
10818 669 .9146056
10920 669 .93027
11039 669 .9744457
11044 669 1.755699
11126 669 .6833798
11234 669 .9259778
11245 669 .9100439
11312 669 .9770139
11345 669 .9899974
11349 669 .8216585
11386 669 .9461404
11419 669 1.922496
11452 669 .9545568
11476 669 .9882712
11531 669 .8643407
11557 669 .5120731
11666 669 .955168
11668 669 1
11674 669 .691874
11677 669 .8423051
11685 669 .8950908
11806 669 .9125565
11857 669 .7598239
11868 669 .9493402
11952 669 .7249893
11975 669 .9686105
11995 669 .8936708
12047 669 .9425649
12159 669 .9283868
12166 669 1.941649
12218 669 .9393578
12267 669 .8644527
12332 669 .9045365
12349 669 .9227999
12381 669 7.2803
12382 669 1.90682
12383 669 31.13715
12394 669 .8836455
12454 669 2.51318
12468 669 7.707381
12499 669 .7874307
12518 669 .8739989
12525 669 1.227113
12549 669 .7805571
12570 669 .655982
12591 669 .6068061
12610 669 1
12621 669 .7441926
12625 669 1.937047
12648 669 1.706765
12675 669 .9796078
12685 669 1.299494
12691 669 102.9517
12726 669 1.689929
12745 669 2.961019
12749 669 20.76251
12907 669 1
12972 669 3.333028
12973 669 2.754081
12992 669 1.73162
13013 669 1.483454
13044 669 .7881334
13163 669 .9447121
13167 669 .9642469
13202 669 1
13229 669 .7129275
13273 669 16.66636
13320 669 .9358244
13354 669 .4410021
13386 669 .9771153
13393 669 13.84067
13460 669 1.843243
13484 669 12.08158
13513 669 .5841351
13537 669 .7946752
13628 669 1
13640 669 50.43492
13661 669 5.649201
13747 669 30.69566
13813 669 1
13835 669 1.995429
13855 669 .8910015
13877 669 19.49235
13886 669 .8238147
13961 669 .985753
14006 669 .8253875
14025 669 .7811992
14045 669 .4573496
14105 669 1
14114 669 .9250551
14127 669 .6288403
14130 669 .6473856
14139 669 .6501241
14320 669 2.744723
14322 669 1
14330 669 1
14340 669 .5252845
14380 669 2.590661
14482 669 2.959016
14492 669 80.23476
14603 669 .7500615
14756 669 .7678457
14795 669 .8205433
14805 669 .7694381
14848 669 1
14870 669 .8403357
14966 669 1.585816
14978 669 1.862053
15021 669 2.732389
15052 669 .7795126
15100 669 3.770079
15159 669 .8387249
15173 669 .9587913
15195 669 .6580484
1 670 .56807918
30 670 .88859174
57 670 7.04653592
61 670 .96072147
121 670 6.46343776
134 670 .81393954
135 670 2.56356462
137 670 .2690497
148 670 .42315644
157 670 .86119486
214 670 .98697576
244 670 1
249 670 .95507016
252 670 1
277 670 1.97686562
288 670 .74125638
298 670 19.14415071
299 670 3.79195139
337 670 1.89828641
364 670 .98290566
417 670 .89338224
477 670 1.94340484
579 670 7.96471226
586 670 1.98119936
701 670 8.83412406
702 670 3.93459921
728 670 1
777 670 .89907485
1019 670 1.9844509
1051 670 .91898885
1244 670 .98626014
1335 670 .78099433
1377 670 2.79778625
1441 670 .82622767
1540 670 .97602716
1557 670 .60656325
1637 670 1
1720 670 .7267829
1734 670 .74072617
1876 670 2.82061369
1921 670 .93148274
1925 670 .95003136
1972 670 1.76438286
1980 670 .97028448
2033 670 1
2034 670 1
2060 670 1.7862278
2195 670 3.98515069
2209 670 .35232752
2247 670 .98525963
2295 670 .959351
2304 670 1.94877366
2366 670 .91668414
2371 670 .94491496
2403 670 3.79916871
2513 670 .97222071
2521 670 .97880534
2522 670 1.96774033
2612 670 .95183823
2657 670 .95819632
2674 670 .94513141
2769 670 2.94858877
2775 670 .93047917
2827 670 1.93437079
2845 670 1.83886266
2893 670 .88615555
2907 670 .94824895
3029 670 .9615635
3035 670 .92729305
3036 670 .95132084
3085 670 .87661342
3111 670 1
3274 670 .8795165
3448 670 .87922759
3505 670 .96986878
3518 670 .96265777
3527 670 .99355852
3712 670 1.90759369
3782 670 .92193921
3820 670 2.7559755
3907 670 2.96106168
4050 670 .94858468
4070 670 1
4151 670 1
4197 670 .90866739
4215 670 .71103806
4298 670 .93784201
4326 670 .84142033
4343 670 1.94244164
4402 670 .9122976
4420 670 1
4452 670 1
4462 670 .96071838
4537 670 1.98029308
4600 670 .95280239
4650 670 1
4693 670 1
4798 670 2.97023512
4821 670 1
4835 670 .98016457
4868 670 .91680461
4880 670 .98372889
4881 670 .95258781
4902 670 .95714476
4937 670 .84030024
4983 670 .97202157
5006 670 .9353479
5017 670 .8325392
5049 670 .9338974
5094 670 1
5112 670 93.13106
5220 670 1
5241 670 1
5259 670 .934907
5311 670 .9139376
5463 670 .9813217
5479 670 .9143012
5541 670 .9006808
5547 670 .9410492
5561 670 1.975517
5648 670 .9522432
5652 670 .9349174
5655 670 1.878361
5741 670 .9570963
5765 670 2.89408
5878 670 .9876044
5905 670 1
6000 670 .9532872
6019 670 .9316263
6067 670 .8732981
6220 670 1
6232 670 .9376126
6267 670 .9117277
6297 670 .6885854
6349 670 .9223403
6418 670 1.949886
6503 670 .9850609
6567 670 .9263498
6631 670 .9266684
6640 670 .9712214
6672 670 .9691968
6693 670 .9625129
6849 670 .9403489
6981 670 .9763002
6994 670 .9352731
7053 670 .8270261
7087 670 .9491784
7141 670 .9638406
7146 670 .9259198
7163 670 2
7206 670 1
7228 670 .9373196
7229 670 .7083559
7257 670 .9309805
7388 670 .9771545
7422 670 .9694469
7612 670 1
7634 670 .9229058
7680 670 1
7684 670 .9825241
7685 670 1.969545
7723 670 .9452049
7740 670 .8940583
7822 670 .9398772
7862 670 .8812619
7881 670 1
8021 670 1
8026 670 .8700684
8066 670 1.963519
8086 670 2.942945
8140 670 .9525968
8236 670 .6685172
8322 670 2.726669
8424 670 4.915717
8640 670 .9442367
8679 670 .9444826
8711 670 .9064388
8758 670 .8678552
8761 670 34.51202
8768 670 .8386401
8794 670 .9445888
8851 670 .7821852
8872 670 .9308412
8885 670 1.824027
8888 670 .9270253
8925 670 .9233407
8940 670 1
8968 670 1
9005 670 1
9033 670 1.86387
9207 670 .9116269
9271 670 .9139811
9315 670 .9104726
9318 670 5.733015
9333 670 .9705498
9351 670 3.742113
9369 670 5.362565
9396 670 1.855162
9412 670 1.877978
9417 670 .9693211
9468 670 .9036507
9498 670 .9894331
9502 670 .814752
9515 670 .9561672
9571 670 .8108848
9578 670 .962608
9611 670 .9632075
9733 670 1
9764 670 .9659547
9803 670 1.773352
9808 670 .9648519
9829 670 .8842063
9860 670 .9558195
9986 670 .9278395
10010 670 .9497445
10028 670 .9815962
10081 670 .995692
10087 670 1
10196 670 .9227908
10204 670 .9709751
10227 670 .7571437
10239 670 2
10246 670 .9396189
10318 670 .8983407
10351 670 .4114423
10366 670 1
10396 670 1
10418 670 1.96661
10419 670 .943008
10454 670 .974157
10533 670 1.901576
10596 670 .8761008
10647 670 1.955832
10648 670 4.366272
10666 670 .9102052
10764 670 .9328591
10886 670 .9176485
10911 670 2.950359
10920 670 .9544788
10942 670 .8610717
10966 670 1.949804
10974 670 .947514
11069 670 .9741048
11136 670 .9077381
11143 670 .8612349
11151 670 .917267
11234 670 .9516767
11335 670 3.963892
11343 670 .9820894
11349 670 .8835749
11397 670 .9550872
11412 670 1
11413 670 .9665159
11419 670 1.949404
11452 670 .9703337
11473 670 1
11557 670 .6814709
11612 670 .8637634
11674 670 .7988488
11685 670 1.931513
11746 670 1.915586
11763 670 .9474336
11840 670 1
11884 670 1
11885 670 .9592885
11900 670 .9676536
11909 670 .2438356
11952 670 1.820467
11975 670 .9795083
11995 670 .930586
12026 670 1
12054 670 1
12059 670 .919487
12093 670 .01948625
12135 670 .9352699
12159 670 .9532494
12166 670 1.961907
12173 670 .9814109
12218 670 1.960412
12222 670 .9425057
12244 670 .9139593
12267 670 .9115118
12293 670 1.953661
12313 670 1
12346 670 2
12349 670 3.949602
12376 670 .948469
12381 670 8.530165
12383 670 10.82543
12395 670 .9276363
12450 670 1.957937
12468 670 3.808972
12518 670 .9177438
12525 670 .4954428
12645 670 .7915616
12648 670 .8085702
12658 670 .9322413
12675 670 1.986688
12685 670 .5426949
12691 670 8.440275
12745 670 6.974553
12749 670 9.539317
12869 670 .9804934
12911 670 .9186227
12972 670 .5645868
12988 670 1
13013 670 .6627881
13078 670 .8494582
13167 670 .9766596
13248 670 .9773189
13359 670 1.962807
13393 670 5.284702
13484 670 2.400435
13533 670 .9482589
13573 670 .8089622
13640 670 5.672637
13641 670 1
13661 670 .7709909
13732 670 3.818234
13747 670 10.23157
13803 670 .9671143
13810 670 .9789394
13835 670 .3441946
13836 670 1.887754
13855 670 .9288434
13859 670 .9559404
13877 670 .01577201
14001 670 1.970405
14025 670 .8571622
14079 670 .8052092
14087 670 2.983842
14122 670 1
14127 670 1.757699
14130 670 1.769806
14139 670 2.771594
14171 670 2.799203
14172 670 .9274188
14217 670 .9811349
14227 670 1
14277 670 .9080491
14307 670 .955009
14315 670 .8925211
14354 670 .9474621
14404 670 .9458865
14419 670 .8619361
14447 670 1
14492 670 13.93068
14514 670 1.927239
14553 670 .9837374
14575 670 .8816667
14603 670 .8368348
14692 670 .9013494
14793 670 .9241283
14805 670 .8494843
14966 670 2.729612
14974 670 .970743
14981 670 1.911119
15021 670 14.51966
15064 670 .9369024
15076 670 .8814605
15100 670 5.849903
15128 670 .9364775
15130 670 .9528022
15153 670 .7836055
15158 670 .8875261
15159 670 2.894716
1 671 7.1102327
2 671 4.4962506
39 671 .9264807
40 671 .9079743
57 671 21.9157931
63 671 .9139347
97 671 1
101 671 .7595587
109 671 2.7782704
134 671 .616711
135 671 2.1009326
136 671 6.726501
137 671 2.4942248
150 671 1
153 671 1.8032549
157 671 2.7140581
160 671 2.6730555
163 671 .7406635
164 671 .9686712
168 671 .7733267
186 671 1
202 671 .8117724
214 671 1.9731698
215 671 1
219 671 .9266299
235 671 .8288255
246 671 .926039
249 671 .9074434
288 671 3.4669819
297 671 2.6029787
298 671 22.1168819
326 671 1
369 671 .9664901
397 671 1.8825306
436 671 .6855184
482 671 .9383913
489 671 1.9301919
520 671 1
565 671 .9694189
584 671 2.9522474
594 671 1.9504225
597 671 1
605 671 .894029
612 671 .676044
622 671 .6903047
630 671 .6391398
671 671 .8745418
701 671 7.6582916
731 671 .8913254
744 671 .7320345
755 671 .9226501
776 671 .8859159
777 671 1.7920918
783 671 1
800 671 1
846 671 .8266488
848 671 2
850 671 1.8136255
889 671 .8300905
920 671 .6390282
964 671 .8419562
1017 671 .8850602
1031 671 3.5803253
1033 671 .8792141
1051 671 .8331151
1084 671 1
1100 671 .8408313
1170 671 .8464829
1196 671 .9535334
1225 671 3.7931265
1244 671 2.9716956
1301 671 2.9032444
1356 671 .7498957
1371 671 1
1377 671 7.5834348
1441 671 1.6420248
1556 671 .6978773
1557 671 4.1895108
1574 671 .8198159
1584 671 .8296338
1591 671 1.8004565
1610 671 1
1720 671 .4371662
1801 671 1.7822462
1860 671 1.7154051
1876 671 3.6304599
1911 671 3.5200846
1914 671 1
1925 671 4.8970634
1960 671 .5313504
1970 671 4.857633
1972 671 .514623
1975 671 .794279
2059 671 1.8591797
2060 671 1.5596241
2080 671 .6526828
2177 671 1
2180 671 .9132817
2195 671 .9694101
2206 671 .7681297
2222 671 .7124792
2281 671 1
2366 671 .8283673
2403 671 1.5862827
2495 671 .8453389
2499 671 .8635132
2521 671 .9563385
2522 671 .9335443
2577 671 .7183155
2580 671 .6898005
2590 671 1
2592 671 1.873825
2657 671 .9138834
2671 671 2.7238165
2684 671 .9777859
2718 671 .9530273
2767 671 .6258869
2792 671 .922229
2808 671 .5028091
2827 671 .8648023
2845 671 .6680532
2879 671 1.7148999
2893 671 1.7654777
2895 671 .7419539
2907 671 2.8933916
2987 671 4.9631071
2996 671 1
3000 671 .56311
3007 671 1.7331411
3096 671 .880004
3148 671 .9340471
3152 671 2
3181 671 .8747452
3203 671 .9535487
3301 671 .9368449
3329 671 .8580591
3338 671 .7213073
3383 671 .8887996
3486 671 1
3534 671 .8754147
3540 671 1
3567 671 .9646989
3574 671 .9420044
3576 671 .6622412
3654 671 .9275218
3682 671 .9176462
3701 671 1
3711 671 .7332262
3712 671 6.8096408
3809 671 .3491434
3820 671 3.4973037
3849 671 1
3865 671 .8631178
3872 671 1
3907 671 2.9197861
4012 671 1
4033 671 .7267032
4050 671 1.8940832
4064 671 .847148
4066 671 2.9066658
4067 671 1.8694678
4087 671 1
4090 671 1
4179 671 2.9147891
4190 671 .8946809
4197 671 3.8118526
4207 671 .8664758
4230 671 .8242133
4231 671 1
4250 671 1.7592995
4315 671 .9042584
4343 671 2.8814284
4366 671 3.9130856
4402 671 5.8193309
4406 671 1.6223121
4417 671 .9301167
4420 671 1
4469 671 2.680108
4492 671 1
4533 671 1.9765199
4561 671 .9398991
4666 671 1
4678 671 .7238751
4798 671 .9386836
4803 671 .7592776
4868 671 3.8286155
4898 671 .8964141
4907 671 .9392189
4930 671 1.9440559
4943 671 .6978349
4971 671 .9224471
5002 671 1
5063 671 .9286136
5073 671 .9590559
5109 671 .9393439
5112 671 110.7298
5124 671 1.665263
5148 671 1.88077
5149 671 1.9747
5216 671 .8153287
5247 671 1
5311 671 3.822709
5332 671 .9571965
5344 671 .9055715
5404 671 .6909024
5427 671 .833523
5470 671 1
5476 671 .8275644
5561 671 .9495644
5577 671 .9248661
5655 671 1.74942
5669 671 .9578684
5686 671 .9255329
5702 671 3
5712 671 .8725586
5723 671 .9515476
5756 671 2.497779
5764 671 2
5765 671 2.781801
5812 671 1
5840 671 .7256087
5854 671 1.949109
5863 671 1
5880 671 .8916056
5887 671 .9351713
5929 671 1
5933 671 1.751124
5987 671 .9048971
6000 671 1.903771
6005 671 .9319848
6017 671 .8667692
6022 671 .9321667
6091 671 .9428465
6130 671 .9533942
6195 671 1.855097
6226 671 .7678034
6232 671 .8714805
6280 671 .7941099
6342 671 3.877758
6401 671 .8007695
6465 671 .7131214
6512 671 .9567764
6618 671 .4918826
6640 671 .9407154
6693 671 .9227757
6699 671 .8844121
6733 671 1.762919
6736 671 .7678777
6766 671 1
6842 671 .8333855
6849 671 .8771173
6865 671 .9347601
6868 671 .9580784
6872 671 1.95829
6895 671 1.72479
6908 671 .9072189
6933 671 .7862987
6936 671 .9696117
6972 671 4.866329
7001 671 .9192769
7053 671 2.64367
7112 671 .9307614
7184 671 1
7228 671 2.870877
7229 671 1.399206
7233 671 .6075944
7241 671 .8296336
7250 671 .9422453
7388 671 1.952938
7417 671 .9005113
7419 671 .8512992
7444 671 .7677919
7453 671 .7320869
7510 671 .9571263
7512 671 1
7551 671 .6112345
7633 671 1
7696 671 .9093114
7778 671 1
7869 671 1
7874 671 .9725413
7886 671 3.482785
7889 671 .78213
7931 671 1.492489
7938 671 .8212303
8007 671 .9534732
8034 671 .8648709
8086 671 .8824663
8092 671 .7772559
8093 671 .7947996
8128 671 1.606232
8184 671 .5832965
8212 671 1
8216 671 .6369888
8236 671 4.317137
8294 671 .6199716
8317 671 .6699417
8322 671 1.436931
8424 671 4.826376
8499 671 .6626788
8508 671 1
8639 671 .8029755
8682 671 .8423165
8697 671 1
8761 671 205.2745
8794 671 1.885852
8809 671 2.794724
8872 671 1.857531
8884 671 1.885902
8885 671 6.637491
8888 671 .8496704
9033 671 1.719569
9095 671 .2692244
9122 671 1.790006
9128 671 .9481121
9151 671 .8644075
9182 671 1.852129
9192 671 .4699432
9207 671 .8179493
9214 671 .8802231
9227 671 1
9285 671 .9065995
9318 671 10.45
9333 671 .939332
9346 671 4.890886
9351 671 .4687474
9369 671 9.626845
9408 671 1
9428 671 6.651671
9432 671 1
9447 671 .7416199
9459 671 .8733547
9468 671 .8015181
9494 671 .8023857
9497 671 .7612437
9498 671 2.978232
9502 671 .6183846
9512 671 4.856162
9522 671 .8422518
9537 671 .8984231
9571 671 1.610418
9576 671 .7800002
9578 671 .9229716
9588 671 .8952209
9629 671 1
9711 671 .7884266
9803 671 3.5331
9830 671 1.899485
9861 671 1
9862 671 1.86033
9959 671 .8914034
9960 671 1
9970 671 .7144083
10010 671 3.896472
10022 671 1.756402
10058 671 1
10062 671 .2957795
10066 671 .3126394
10080 671 .889422
10081 671 3.991125
10093 671 .828426
10148 671 .9740669
10169 671 .843571
10204 671 .9402081
10206 671 .5461403
10213 671 1
10273 671 1
10318 671 2.790579
10325 671 .8179355
10366 671 1
10396 671 1
10418 671 .9312159
10519 671 2.824516
10533 671 4.797245
10583 671 .6865904
10586 671 .8790405
10588 671 .8470457
10596 671 .7447646
10600 671 .8902058
10632 671 1.846804
10648 671 7.694506
10739 671 1
10788 671 .7945833
10835 671 1
10891 671 1.598022
10896 671 1
10911 671 2.897738
10920 671 .9062252
10921 671 2
10942 671 .7138043
10966 671 .8965956
10972 671 .9366048
11129 671 2
11138 671 .9310996
11147 671 .89021
11152 671 1.886642
11160 671 1
11187 671 .7455373
11209 671 .8378119
11304 671 .674489
11335 671 .9256165
11343 671 .9631036
11344 671 1
11345 671 .9865483
11386 671 .9275681
11389 671 .8921735
11393 671 .9381632
11394 671 1
11397 671 1.907479
11412 671 1
11427 671 .8515313
11435 671 1
11452 671 1.938887
11458 671 1.847277
11505 671 .7851448
11531 671 .8175616
11612 671 .7193492
11616 671 .9401531
11664 671 .8518688
11674 671 .5856236
11676 671 .5181903
11685 671 1.858915
11746 671 3.826104
11841 671 .8991557
11857 671 .6770046
11933 671 .8896637
11952 671 .630158
11993 671 .8219428
11995 671 .8570055
11996 671 .9227417
12003 671 1.478917
12015 671 .770614
12031 671 1
12084 671 .9106984
12144 671 .9246818
12159 671 2.903693
12218 671 .9184468
12244 671 3.822754
12267 671 .8177122
12293 671 .904541
12295 671 .9428525
12332 671 3.871618
12343 671 1
12349 671 1.896179
12350 671 .6824888
12355 671 .8437198
12376 671 .8938449
12381 671 4.032128
12383 671 31.46031
12395 671 2.850929
12454 671 .3453117
12468 671 9.606478
12499 671 .7141309
12518 671 .8305502
12525 671 1.9606
12532 671 1
12591 671 1.471222
12597 671 .9673842
12617 671 .5578283
12645 671 2.570612
12648 671 1.60565
12685 671 1.057941
12691 671 71.48681
12713 671 .8879107
12745 671 1.947578
12749 671 5.990958
12799 671 1.72844
12822 671 1.681061
12885 671 2.932527
12925 671 .7151155
12972 671 6.103038
12973 671 1.669282
12992 671 1.639075
13013 671 3.305335
13028 671 1
13068 671 .9468325
13078 671 4.68988
13107 671 1.865311
13167 671 1.951918
13191 671 1.835938
13241 671 1.568386
13273 671 17.172
13301 671 1
13354 671 4.248244
13355 671 1.708256
13374 671 .9599367
13386 671 .969224
13393 671 9.406422
13404 671 1
13422 671 2.971425
13426 671 .7772041
13471 671 1
13484 671 4.764881
13513 671 2.440733
13533 671 1.893412
13547 671 1
13573 671 1.606458
13640 671 7.205577
13661 671 2.528236
13667 671 1.719159
13732 671 3.625557
13746 671 .902651
13747 671 45.17692
13752 671 .386144
13759 671 3.925808
13770 671 1.868164
13803 671 .9322547
13833 671 2.772047
13835 671 4.649025
13836 671 3.768771
13837 671 .8079986
13855 671 1.853416
13870 671 .8173727
13877 671 5.972467
13906 671 2.810628
13993 671 .8663396
13997 671 1.875732
14001 671 6.939034
14025 671 3.705751
14033 671 1.836233
14045 671 .2702287
14079 671 1.598726
14087 671 .9667132
14139 671 .5294772
14148 671 1.699919
14160 671 .225541
14171 671 .5863532
14277 671 2.810579
14294 671 .8846263
14315 671 .7785909
14340 671 1.36159
14380 671 .4495096
14404 671 2.888525
14409 671 .7428788
14449 671 .9344161
14492 671 42.55709
14549 671 1
14569 671 .8083815
14575 671 2.756231
14603 671 1.663876
14756 671 .6877925
14805 671 .689934
14806 671 .6403196
14829 671 .8937502
14870 671 .7852791
14878 671 .7550017
14885 671 4.683348
14925 671 1.829021
14966 671 2.442993
15008 671 2.929227
15021 671 7.950454
15045 671 1.743662
15100 671 8.690796
15128 671 .869142
15195 671 2.540134
15245 671 1.73439
1 672 10.34822993
2 672 2.63099473
8 672 .03523801
11 672 .93400015
40 672 .93258959
57 672 10.54321206
121 672 8.19032565
127 672 1
134 672 5.7192341
135 672 9.34141743
136 672 12.33462225
137 672 1.89699337
148 672 1.12954099
153 672 3.85588075
157 672 3.79054255
158 672 .8911263
163 672 3.81003146
251 672 .97393787
277 672 .96509014
288 672 .60955495
297 672 3.70917498
298 672 18.69051313
299 672 6.1770503
315 672 .80182421
326 672 1
337 672 .84651382
351 672 .82565768
356 672 .9075416
373 672 .85077154
399 672 .90258697
417 672 .83911342
436 672 1.7696367
437 672 .95445306
477 672 .9145977
507 672 1
564 672 .83816356
565 672 .97759884
579 672 .94675067
584 672 .9650204
586 672 .97162976
594 672 1.96368362
598 672 .88006969
605 672 .92237436
701 672 7.74969261
702 672 .90130997
773 672 1
777 672 1.84770358
783 672 1
854 672 .91555391
874 672 .72663005
882 672 1
905 672 1.70001167
920 672 .73558187
1011 672 .92375399
1031 672 .69258095
1051 672 .87775388
1095 672 1
1171 672 1
1205 672 1.965581
1225 672 .84846155
1243 672 1.91679335
1301 672 .92912484
1377 672 4.69485873
1441 672 3.73777692
1484 672 .93189627
1488 672 .79066025
1492 672 1
1493 672 1
1556 672 .77868987
1557 672 5.40630253
1574 672 .86801203
1643 672 .5669679
1670 672 .91178509
1682 672 1
1695 672 1.75479566
1720 672 9.58771442
1734 672 .60875486
1801 672 1.84049151
1876 672 1.72930542
1941 672 1
1948 672 1
1970 672 .89571369
1980 672 .95515918
2022 672 1
2025 672 1
2060 672 .67741698
2195 672 1.97759233
2221 672 1
2222 672 1.78938597
2238 672 .90539938
2255 672 .86281275
2295 672 1.93866051
2366 672 1.87427606
2376 672 .80340101
2403 672 .69694486
2463 672 .97554409
2509 672 .86095899
2522 672 2.95132004
2534 672 .91496969
2548 672 1.95862892
2577 672 .79366115
2590 672 1
2592 672 .9075746
2612 672 .92732371
2623 672 1
2684 672 .9837278
2700 672 1
2704 672 1.92977867
2769 672 .92242027
2827 672 2.90096529
2845 672 .75684317
2947 672 .74616841
2966 672 1
3029 672 .94199918
3060 672 .90811193
3085 672 .81380921
3111 672 1
3203 672 2.96597364
3272 672 .85496363
3301 672 1.95373781
3315 672 .95918386
3331 672 .93158732
3373 672 .9290186
3374 672 .9161411
3437 672 .79446287
3454 672 1.91408713
3518 672 1.94365043
3535 672 .94614541
3573 672 .89971978
3592 672 .95545024
3619 672 .92496228
3674 672 2
3712 672 1.86055854
3739 672 .83483899
3819 672 .98918895
3820 672 7.63176615
3840 672 1.97047148
3907 672 .94124194
4050 672 3.92241409
4064 672 .88803321
4066 672 3.93163106
4067 672 1.90438288
4086 672 .73941785
4133 672 1
4135 672 1.83218492
4179 672 .93758152
4183 672 .67576917
4343 672 1.91314423
4448 672 .91176154
4512 672 .83595189
4530 672 .98220882
4533 672 .9828004
4537 672 3.97026219
4666 672 1
4678 672 .79773372
4726 672 1.9368114
4732 672 .91896513
4770 672 .93996647
4798 672 1.95508469
4812 672 .81402355
4816 672 .95317057
4891 672 .82602209
4899 672 .94932403
4923 672 1
4926 672 .79599257
4949 672 1
4958 672 1
4969 672 .92872956
4972 672 1
4991 672 .79242244
5020 672 1
5043 672 .7711409
5049 672 .900251
5052 672 .9348901
5053 672 1
5106 672 .9654389
5112 672 80.61673
5151 672 .9560274
5213 672 .8658081
5311 672 4.870132
5332 672 .9686457
5370 672 .8908502
5398 672 .9072668
5474 672 1.914758
5541 672 .850127
5546 672 .9117917
5561 672 .963055
5565 672 1
5589 672 .9497788
5603 672 1.881671
5611 672 1
5713 672 .907786
5765 672 .8401657
5872 672 .956488
5884 672 .8979235
6000 672 2.92951
6002 672 1.886545
6014 672 .8291684
6017 672 .9024061
6115 672 .7582348
6182 672 .7420219
6232 672 .9058572
6236 672 .9355856
6252 672 .9552257
6267 672 .8667968
6287 672 .8428764
6329 672 .6204569
6359 672 1.660556
6401 672 1.85406
6465 672 1.789856
6522 672 .8336179
6566 672 .9365964
6614 672 .9185427
6623 672 .957074
6631 672 1.889342
6640 672 .956573
6736 672 1.829966
6865 672 .9522106
6883 672 .8870918
6908 672 .9320362
6972 672 .9020833
6981 672 1.964237
7053 672 2.738982
7054 672 .912441
7060 672 2.725687
7141 672 3.945435
7188 672 .8823164
7228 672 2.905415
7260 672 1
7293 672 1
7435 672 1.892244
7440 672 .8141299
7447 672 1.955343
7489 672 .8882752
7497 672 1
7736 672 1
7778 672 1
7874 672 .979886
7886 672 13.62113
7909 672 .8313238
7938 672 .8690481
7983 672 .8227172
8019 672 .9594971
8034 672 .9010156
8086 672 .9139045
8128 672 2.711558
8236 672 .4997912
8253 672 .8571894
8322 672 4.587542
8323 672 .8609484
8336 672 .8404798
8356 672 .9136537
8424 672 3.872817
8473 672 .9360408
8513 672 1
8530 672 .9740698
8565 672 .924038
8579 672 .9607838
8614 672 .875999
8617 672 .9533738
8640 672 .915853
8679 672 .916224
8701 672 .9680577
8761 672 21.15559
8782 672 .9490673
8815 672 .8921482
8817 672 1
8884 672 .9164214
8885 672 4.734456
8886 672 1
8890 672 .9240011
9008 672 .9434892
9009 672 2
9033 672 3.794579
9183 672 .9172925
9214 672 1.912261
9251 672 .9237884
9295 672 .7705601
9318 672 1.597119
9333 672 1.95556
9338 672 2.889278
9346 672 .9200718
9351 672 1.610848
9369 672 5.529105
9394 672 1.940009
9428 672 3.744843
9494 672 .8552441
9502 672 .72046
9512 672 .8946362
9563 672 .3064298
9578 672 .9435753
9602 672 .9509714
9656 672 .9100449
9670 672 .9258528
9676 672 1
9732 672 .9409106
9760 672 .929912
9764 672 .9486256
9785 672 1.897329
9803 672 1.657988
9808 672 .9469613
9829 672 1.825267
9860 672 .9333314
9935 672 1.968877
9959 672 .9204511
9961 672 .8108747
9970 672 4.790799
9984 672 .9353479
10007 672 .8954683
10010 672 .9241643
10030 672 1
10070 672 .9592261
10093 672 1.874319
10146 672 .8868733
10183 672 2
10204 672 .9562014
10205 672 .8988035
10206 672 .6675398
10265 672 1
10313 672 1
10351 672 2.093857
10358 672 .8841318
10360 672 1
10420 672 1
10435 672 2.90548
10449 672 1.856395
10458 672 .982538
10533 672 3.851479
10583 672 .770422
10586 672 .911395
10648 672 13.0437
10742 672 .8867569
10891 672 .7055441
10911 672 2.925091
10942 672 .7903567
10966 672 1.924254
11098 672 .9087594
11124 672 .9390724
11126 672 .6880944
11136 672 .8607765
11147 672 .9195769
11162 672 1
11191 672 .5896555
11386 672 .9469424
11389 672 1.921015
11397 672 .9322265
11476 672 .9884459
11531 672 .8663607
11557 672 .5193384
11612 672 .7944184
11664 672 .8914913
11674 672 1.696462
11676 672 .647066
11685 672 .8966529
11732 672 1
11736 672 .9501276
11746 672 7.872618
11855 672 .8164267
11884 672 1
11993 672 .86957
11995 672 1.895254
12003 672 1.618298
12047 672 .9434201
12059 672 .8785056
12131 672 .8005524
12155 672 .882367
12218 672 1.940261
12227 672 .9295825
12244 672 2.870164
12267 672 .866471
12346 672 1
12369 672 .7055274
12376 672 .9222395
12381 672 13.29102
12382 672 .9082079
12383 672 17.20956
12395 672 5.890803
12401 672 .9435514
12454 672 1.520429
12468 672 7.711738
12499 672 .7905959
12525 672 20.23862
12578 672 1.741342
12591 672 .6126609
12597 672 2.976108
12645 672 2.685466
12658 672 .8977519
12675 672 .9799115
12685 672 1.309925
12691 672 21.10135
12713 672 .9178926
12726 672 .6945463
12745 672 .9615999
12749 672 14.79582
12785 672 .8757897
12822 672 .7663716
12856 672 1.77011
12861 672 .9176845
12867 672 1
12972 672 5.34296
12973 672 1.757743
12992 672 1.735616
13003 672 3.913404
13013 672 .491146
13078 672 3.772832
13102 672 1
13167 672 .9647793
13191 672 1.879821
13271 672 1
13273 672 9.730885
13301 672 1
13320 672 .93678
13354 672 6.449326
13386 672 .977456
13393 672 9.902606
13416 672 1.618976
13484 672 9.095254
13533 672 .9219225
13573 672 .7117233
13577 672 .9142226
13640 672 12.488
13650 672 1.913302
13661 672 .6544245
13667 672 .7942787
13672 672 .9659141
13719 672 .9069439
13731 672 .9503501
13747 672 9.804423
13752 672 2.55034
13835 672 3.010387
13836 672 .8306206
13868 672 .8922324
13870 672 1.866222
13877 672 3.514796
13906 672 1.861281
13925 672 .9359181
14001 672 7.955341
14006 672 .8279876
14025 672 2.784457
14079 672 1.70606
14114 672 .926171
14122 672 1
14127 672 .634367
14130 672 .6526361
14139 672 .6553338
14160 672 .4326952
14171 672 11.697
14172 672 1.890475
14227 672 1
14246 672 1
14277 672 2.861246
14315 672 .837814
14316 672 .8854467
14320 672 1.748524
14340 672 .5323532
14380 672 1.596756
14404 672 .9183425
14434 672 .9021368
14458 672 .9074898
14482 672 .9596259
14492 672 14.35038
14514 672 .890203
14545 672 .9302474
14589 672 1
14616 672 .638701
14704 672 1
14756 672 .7713026
14830 672 .8847486
14870 672 .8427132
14878 672 .8205344999999999
14879 672 .6945611
14885 672 .7680472
14960 672 .7379366
14966 672 4.591983
14981 672 .865878
15021 672 25.76615
15044 672 .8864674
15045 672 .8122279
15051 672 .9520169
15100 672 10.7735
15128 672 .9041443
15129 672 .8375116
15133 672 .9118934
15154 672 .7162958
15156 672 .9108738
15173 672 .9594049
15195 672 .6631401
15223 672 1
15245 672 .8054358
2 673 .3191438
8 673 27.34952361
13 673 .92542651
29 673 10.93136621
37 673 1
68 673 .94150546
74 673 1.98162449
80 673 5.96325902
82 673 28.25104533
109 673 2.884745
156 673 93.82778734
192 673 1
214 673 2.98624422
219 673 .93994777
223 673 3.92949184
244 673 1
248 673 1
249 673 1.88520518
263 673 2.96433711
264 673 .97964456
273 673 .9531331
277 673 .97165153
281 673 1
326 673 1
331 673 .87473574
337 673 3.76290574
340 673 2.86237994
341 673 2.85575559
343 673 2
363 673 2.98354837
373 673 1.93161444
381 673 .82815221
389 673 3.97410253
436 673 .26894454
437 673 .86885969
450 673 2
471 673 1.93573024
478 673 1
489 673 4.98096659
537 673 .76022416
584 673 9.9715149
585 673 .98500898
586 673 4.97441946
589 673 .94505752
596 673 .98002968
637 673 .79749756
641 673 1
688 673 .98106039
711 673 .93738367
755 673 .9337282
785 673 .72648547
825 673 1
855 673 2
888 673 1
896 673 .82570548
946 673 1
956 673 .93224475
962 673 1
988 673 1
1013 673 .89660425
1019 673 .9773143
1031 673 .38780013
1035 673 2
1051 673 1.85314945
1099 673 .96272267
1136 673 .94050868
1170 673 4.95957126
1196 673 .96878491
1204 673 1.97832469
1205 673 .94019947
1243 673 .93342497
1245 673 4.94560729
1292 673 .978659
1301 673 5.94958769
1335 673 .09128795
1368 673 3
1377 673 34.49859112
1387 673 1.97028377
1513 673 .90824623
1537 673 .50799181
1540 673 .97471984
1618 673 2.90568538
1624 673 .92485171
1636 673 .96732545
1644 673 .97441678
1649 673 .8942369
1664 673 1
1710 673 1
1720 673 2.47193137
1734 673 .14481556
1742 673 1.57794651
1801 673 .12878261
1813 673 .79655165
1829 673 1.05775404
1860 673 .71105802
1871 673 1
1925 673 3.93442911
1935 673 1
1956 673 .30417533
1960 673 .10335414
1972 673 .28097979
1980 673 .97500715
2030 673 .91224486
2080 673 .7702065
2081 673 .97406615
2140 673 1.95381676
2146 673 .98794229
2178 673 1
2191 673 .92162921
2209 673 13.14841468
2221 673 1
2222 673 .75607627
2295 673 1.79842623
2301 673 .69567304
2304 673 .93061941
2309 673 1
2311 673 1
2324 673 1
2347 673 1
2351 673 1
2364 673 1
2370 673 .93281305
2372 673 1.95571309
2391 673 .93651023
2410 673 1
2470 673 1
2499 673 .93815732
2513 673 .94590486
2523 673 1
2534 673 .93642225
2538 673 1
2548 673 3.96118762
2617 673 1
2664 673 .88668623
2674 673 1.962718
2685 673 1
2687 673 2.98595514
2707 673 1.96690556
2740 673 1
2768 673 1
2769 673 7.9006646
2770 673 .93209746
2779 673 1.98187163
2801 673 .9824644
2804 673 1.95678244
2827 673 12.87567076
2845 673 .64438251
2889 673 .87261396
2893 673 .68022169
2907 673 .89645811
2932 673 .9687665
2978 673 1.94351537
2993 673 1
3007 673 2.61094657
3028 673 4.88833128
3036 673 .94162039
3104 673 1.89929004
3221 673 1
3226 673 .85112927
3274 673 2.59395976
3275 673 1
3331 673 5.96486063
3370 673 .78855788
3411 673 .86556736
3419 673 .84127421
3476 673 1.94106258
3479 673 15.92502095
3504 673 .91551717
3511 673 1
3516 673 1.9912521
3518 673 .95213973
3521 673 1
3535 673 6.97596641
3562 673 1
3567 673 .9846653
3572 673 1.94327314
3573 673 .85222252
3574 673 .95631528
3592 673 1.97325505
3597 673 .76968776
3686 673 5.92341902
3711 673 1.94736081
3712 673 7.82789037
3809 673 1.0310188
3812 673 .59286233
3819 673 1.99144472
3840 673 .96225571
3861 673 3.9503334
3865 673 .91824093
3882 673 .9670999
3899 673 .4145845
3907 673 2.91473125
4012 673 1
4015 673 1.98578567
4021 673 .61212773
4034 673 1.95944469
4038 673 1
4039 673 .95490932
4040 673 1.80251747
4048 673 1
4050 673 .48593062
4051 673 1
4068 673 2.02821471
4070 673 3
4086 673 .49952838
4162 673 39.41050577
4163 673 7.97243103
4183 673 13.80231807
4195 673 .76171157
4224 673 1
4229 673 .87782152
4240 673 .95313428
4241 673 2.88368828
4271 673 1.56905424
4298 673 .85845771
4303 673 .8915553
4315 673 1.90031938
4319 673 1
4325 673 1
4333 673 1.98246341
4343 673 3.89444148
4353 673 .87070326
4414 673 1.59428054
4466 673 1
4533 673 .98845394
4540 673 .67958942
4564 673 1
4578 673 .54641673
4661 673 1
4666 673 1
4678 673 .5389777
4684 673 .95709145
4685 673 1.4880414
4746 673 2
4798 673 3.95081846
4805 673 2
4835 673 3.97984616
4867 673 1.84340738
4868 673 3.78319899
4881 673 3.96701448
4891 673 .19484814
4899 673 .91443464
4902 673 2.92847696
4917 673 1
4983 673 2.96549813
5015 673 .9685704
5017 673 .4562319
5027 673 6.968995
5050 673 .9486715
5059 673 .8735526
5068 673 1
5110 673 3.977243
5112 673 155.1147
5142 673 .9296498
5151 673 .945871
5168 673 1
5171 673 .9308644
5188 673 .9860922
5214 673 .3978218
5221 673 .895158
5253 673 .7338261
5259 673 1.890025
5332 673 .973482
5343 673 .9606573
5365 673 2
5366 673 1
5449 673 .9279623
5458 673 3.957575
5463 673 .9702109
5473 673 1
5514 673 .9297228
5527 673 3
5528 673 .2191378
5540 673 1.938143
5541 673 .8986218
5550 673 2.973914
5551 673 1
5556 673 .957084
5561 673 .9672032
5638 673 2.943066
5648 673 .9265418
5663 673 .8229123
5713 673 1.93097
5765 673 10.75445
5854 673 1.973426
5859 673 1.911188
5860 673 20.81591
5878 673 .9839732
5896 673 1
5910 673 .8596537
5930 673 1
5971 673 .854578
6022 673 .9510143
6066 673 .8583882
6073 673 .9415058
6079 673 .9592664
6086 673 68.46813
6091 673 .9569225
6122 673 1
6123 673 .9472436
6130 673 1.969802
6169 673 1
6195 673 .8586399
6216 673 1.927258
6220 673 1
6222 673 1.816377
6232 673 .941725
6246 673 5.984596
6267 673 .7598043
6307 673 1
6313 673 2
6399 673 1
6415 673 .9445253
6418 673 .9617031
6432 673 1.950676
6443 673 1
6477 673 1
6503 673 1.982518
6554 673 10.47488
6558 673 1.990818
6631 673 3.8951
6640 673 9.951855
6651 673 9.991626
6657 673 1
6667 673 .5804553
6672 673 1.942815
6693 673 1.978227
6699 673 .930963
6711 673 .8762685
6720 673 2
6736 673 .6753674
6829 673 .8839337
6834 673 .9649945
6841 673 .9872393
6866 673 .9302262
6868 673 .9745317
6884 673 3.919445
6891 673 1
6895 673 .5503015
6908 673 .9303938
6936 673 .9864073
6948 673 1
6959 673 1
6972 673 .7355898
6981 673 2.956643
6984 673 .9525559
6998 673 .9294579
7054 673 .5436776
7060 673 .367067
7087 673 14.96572
7097 673 .6709544
7098 673 .967044
7141 673 4.968011
7142 673 2.989844
7147 673 .8865224
7151 673 .9182291
7166 673 3.940929
7168 673 1.908458
7205 673 3.891537
7220 673 1
7228 673 2.893203
7257 673 .8679947
7263 673 1
7288 673 .9371273
7358 673 1
7388 673 .9802137
7419 673 .908027
7422 673 .8929779
7428 673 3.989857
7461 673 .8664345
7555 673 .8878278
7562 673 1
7570 673 .7180416
7631 673 .9450314
7639 673 1.954488
7685 673 1.966198
7691 673 1.902847
7696 673 1.905016
7723 673 1.888716
7731 673 2.974258
7740 673 1.971038
7783 673 .6958541
7803 673 1
7819 673 5.982722
7845 673 .9813941
8007 673 1.964723
8010 673 .6990854
8019 673 2.959333
8024 673 .8705126
8034 673 .7898929
8040 673 .9781593
8080 673 1
8084 673 .9359975
8086 673 5.888066
8104 673 .7656734
8140 673 .9672477
8141 673 1
8184 673 .2492797
8197 673 .8265596
8203 673 4.97597
8236 673 1.928551
8247 673 1
8253 673 1.931106
8261 673 1
8279 673 1
8298 673 1
8322 673 2.240776
8344 673 .4493585
8380 673 .8767602
8381 673 .7948957
8404 673 1
8424 673 .8133175
8430 673 .9226729
8473 673 .9264312
8492 673 8
8517 673 6.985238
8555 673 1
8609 673 1
8614 673 .7312312
8617 673 1.968833
8640 673 .8860362
8670 673 .8779523
8693 673 1.954679
8711 673 .8311199
8729 673 1
8770 673 .8554592
8771 673 1
8811 673 .8317253
8842 673 1
8888 673 .5022255
8899 673 .9758073
8913 673 .9174017
8925 673 .9826614
8953 673 .9182885
8966 673 .6731291
9001 673 .9757518
9004 673 .810524
9008 673 .7866398
9011 673 3
9062 673 1.963381
9088 673 1
9117 673 1
9128 673 1.973492
9146 673 .9817291
9192 673 1.949385
9193 673 1
9244 673 5.978517
9271 673 .8670778
9295 673 1.464291
9318 673 27.34275
9333 673 1.946948
9338 673 .8670422
9340 673 .9515812
9341 673 .9126804
9351 673 6.439588
9364 673 .9841673
9394 673 .9430425
9396 673 .5262612
9412 673 .8037577
9494 673 .8914837
9498 673 .9849587
9502 673 .3573697
9515 673 .9781438
9522 673 1.820792
9535 673 .880259
9546 673 .9563883
9571 673 .3692038
9578 673 3.929654
9582 673 .8920812
9610 673 .625883
9611 673 1.960901
9644 673 .9758464
9653 673 1
9670 673 1.98256
9688 673 .9640883
9761 673 1
9799 673 1.979977
9803 673 1.325163
9804 673 .7482138
9826 673 2.891589
9828 673 .7933789
9829 673 .1751329
9914 673 5.853868
9934 673 .5246466
9969 673 .9374602
10007 673 .8053425
10010 673 1.750939
10028 673 1.982311
10040 673 1
10048 673 1.900424
10051 673 1
10053 673 .9275538
10062 673 2.973686
10093 673 .861443
10152 673 1.512555
10163 673 1
10173 673 1
10184 673 .8684117
10207 673 7.984332
10227 673 87.02486
10243 673 .966354
10262 673 3
10313 673 1
10393 673 1
10394 673 .9905658
10396 673 1
10418 673 5.958532
10419 673 .9453102
10454 673 .9575644
10519 673 .8644366
10533 673 9.773374
10543 673 1.816538
10546 673 1.986384
10568 673 .9769482
10582 673 .8076838
10583 673 .5408294
10585 673 .8068958
10586 673 .8531757
10594 673 .9568783
10600 673 .8045693
10604 673 .8736784
10612 673 .9526882
10624 673 .9745886
10632 673 .8130181
10667 673 .8679493
10683 673 1
10901 673 .9458864
10911 673 3.846615
10916 673 1
10920 673 2.952594
10942 673 34.74133
10966 673 1.733974
11039 673 .9849062
11047 673 .9356537
11069 673 .9022571
11084 673 4.982885
11093 673 .9144392
11096 673 3.9453
11123 673 .943697
11137 673 .9686677
11143 673 1.88699
11144 673 2
11147 673 1.878036
11161 673 .9496593
11164 673 1
11165 673 .9654583
11173 673 .7355964
11209 673 1.569036
11223 673 .9248275
11234 673 .9316319
11245 673 .8855044
11284 673 .8852071
11289 673 1
11326 673 .9431126
11345 673 .9906433
11368 673 .9881567
11393 673 7.962255
11397 673 12.93865
11412 673 1
11413 673 .9834714
11414 673 .7810147
11419 673 .9285761
11460 673 3.991231
11548 673 .9526265
11566 673 1
11575 673 .7467086
11674 673 .2654229
11676 673 1.062476
11747 673 1.913036
11809 673 2
11841 673 1.952962
11868 673 .9412643
11879 673 .7335279
11883 673 2
11884 673 1
11892 673 2
11900 673 .9330331
11919 673 1
11925 673 .9788787
11948 673 1
11973 673 1
11979 673 .9596486
11980 673 .9623849
11988 673 .9400644
11995 673 .3014551
12003 673 .04163187
12047 673 .8182489
12066 673 1
12084 673 .9255965
12091 673 .8127869
12093 673 .03256848
12159 673 .8186635
12166 673 2.950376
12173 673 .9768244
12183 673 .9540707
12185 673 .9688417
12189 673 1.870188
12218 673 .6064565
12222 673 .8187384
12292 673 .7812334
12293 673 .9190091
12295 673 .9719909
12297 673 1
12300 673 .8700771
12332 673 1.894831
12344 673 .9856668
12349 673 2.895826
12351 673 .8557261
12382 673 .1487395
12395 673 1.819198
12421 673 .6655163
12445 673 1.95781
12532 673 1
12612 673 1
12648 673 .5217358
12876 673 1
12915 673 33.38163
12927 673 .4575292
13010 673 .813742
13078 673 .8315384
13126 673 1.923956
13167 673 1.95446
13227 673 .9193622
13291 673 1
13296 673 1.944393
13342 673 2.929056
13358 673 .931038
13386 673 3.979869
13444 673 2.959508
13482 673 8.444219
13499 673 1.966068
13544 673 .8265578
13573 673 3.316109
13584 673 .9608853
13708 673 1
13710 673 1.962955
13770 673 .916258
13781 673 1
13814 673 1
13828 673 2
13837 673 .8733148
13841 673 .9282387
13855 673 .8538108
13859 673 .5403867
13925 673 1.942138
13937 673 .9463526
13952 673 74.05249
14001 673 1.940347
14070 673 1
14114 673 .90332
14127 673 .2057548
14160 673 3.476859
14227 673 1
14288 673 .7899138
14292 673 1
14295 673 .978297
14322 673 1
14327 673 1
14429 673 1
14442 673 .9660361
14469 673 .8046127
14483 673 .8936064
14551 673 3.776657
14553 673 1.978303
14569 673 .8809331
14575 673 .0964388
14645 673 .8941547
14653 673 1.98072
14688 673 3.522425
14806 673 .5391509
14869 673 1
14876 673 1
14935 673 1
14936 673 1
14966 673 .04653707
15021 673 82.54973
15051 673 1.969106
15128 673 4.961396
15131 673 1
15173 673 .9650872
15259 673 1
1 674 13.32282282
2 674 3.61661028
11 674 .93142737
39 674 .94404653
50 674 .85103611
57 674 7.36947888
70 674 1.9665726
93 674 .94605812
101 674 .81700682
109 674 .83124775
121 674 10.15876316
134 674 .70828937
135 674 6.31574476
136 674 4.26970299
137 674 .85399629
148 674 .09560902
157 674 1.78237754
158 674 .88688222
160 674 1.75117164
163 674 1.80262616
164 674 1.97615654
185 674 1
220 674 .93574172
251 674 .97292192
263 674 .96866259
277 674 2.96372929
288 674 1.59433473
289 674 .86691224
297 674 .69783813
298 674 30.522522
299 674 7.10598862
315 674 1.79409898
337 674 3.84053067
340 674 .81028384
341 674 .90869528
351 674 1.81886152
373 674 1.84495436
389 674 1.97416871
398 674 .69486389
449 674 .95227771
477 674 .91126857
579 674 .94467492
584 674 .96365684
594 674 1.96226794
597 674 1
630 674 1.72535934
669 674 1
670 674 1.9465777
688 674 .95954556
701 674 12.7399352
745 674 .88076606
776 674 1.91317377
777 674 1.84176681
805 674 1
846 674 .86806724
956 674 .94154678
1051 674 .87298852
1098 674 .70568171
1195 674 .86302794
1205 674 .96423929
1243 674 2.91354981
1377 674 4.6829638
1378 674 1.92379983
1385 674 1
1441 674 .72755502
1540 674 .96241474
1556 674 1.77006283
1557 674 6.38315919
1624 674 .94012669
1649 674 .79269574
1720 674 3.57164282
1876 674 4.71875328
1925 674 2.92165781
1970 674 .89164843
1980 674 .9534112
2022 674 1
2110 674 .56966602
2191 674 .98264666
2195 674 2.97671884
2219 674 .8464339
2221 674 2
2301 674 .82771785
2366 674 6.86937513
2513 674 .95644687
2522 674 1.94942241
2532 674 1.87074292
2534 674 .91165506
2548 674 .95701621
2590 674 2
2592 674 .9039717
2594 674 .88988065
2599 674 .94609186
2671 674 .78980439
2684 674 .98309349
2707 674 .9549278
2741 674 1.95125585
2769 674 2.91939608
2770 674 .92273123
2821 674 .86585546
2827 674 .89710474
2842 674 1.90217252
2845 674 2.74736451
2849 674 .89283912
2893 674 2.82151158
2904 674 .83476259
2907 674 2.9188633
2940 674 .83747397
2987 674 .97192188
2993 674 1
3030 674 1
3036 674 .9236795
3067 674 1
3159 674 .74114225
3220 674 .94173061
3300 674 .94526001
3315 674 .95759278
3414 674 .94818822
3518 674 .94145383
3527 674 .98990087
3619 674 .92203718
3653 674 1.77754196
3701 674 1
3712 674 1.85512287
3812 674 .79956533
3820 674 2.61741177
3834 674 1.96924231
3847 674 .87857107
3865 674 .89582277
3873 674 1
3874 674 1
3899 674 .90538548
3907 674 .93895145
3913 674 .88082905
3921 674 .95917263
4012 674 1
4040 674 .76819085
4050 674 1.91938966
4064 674 .88366855
4065 674 .69078648
4190 674 .91984455
4230 674 .8662136
4240 674 .94000754
4315 674 .92713372
4343 674 4.90975845
4402 674 .8624978
4448 674 .90832185
4537 674 4.96910296
4634 674 1
4651 674 .79042417
4685 674 .84560852
4732 674 .91580626
4735 674 .91892631
4798 674 .95333382
4813 674 .83203038
4817 674 2
4868 674 1.86956401
4875 674 .91483313
4891 674 .81924014
4907 674 .95374116
4918 674 2
4926 674 .78804002
4953 674 .87364368
5002 674 1
5021 674 .844592
5027 674 2.924044
5049 674 1.896363
5112 674 135.095
5148 674 .9092577
5149 674 .9807447
5151 674 .9543133
5172 674 1
5173 674 1
5240 674 1
5286 674 .9019155
5311 674 .8650691
5332 674 .9674235
5368 674 .692138
5370 674 .8865953
5603 674 .8770585
5648 674 .9251256
5655 674 3.80929
5669 674 1.967935
5686 674 1.943325
5696 674 1
5741 674 .9327344
5756 674 .6177739
5760 674 .9110098
5765 674 6.833935
5834 674 2
5835 674 .918485
5850 674 .961034
5947 674 .9431905
6000 674 1.926762
6002 674 .882122
6018 674 .7248789
6032 674 .9087756
6073 674 .9173873
6130 674 .9645297
6195 674 3.889718
6218 674 .9758734
6232 674 .9021874
6252 674 .9534804
6256 674 2.813171
6267 674 2.861604
6342 674 .9069649
6401 674 .8483712
6421 674 1
6431 674 1
6432 674 1.954494
6503 674 .9765781
6512 674 .9671037
6513 674 .9485952
6514 674 .9059672
6538 674 1
6640 674 .9548801
6672 674 2.951706
6699 674 1.912029
6772 674 1
6816 674 .9389614
6820 674 .9084428
6829 674 .8673704
6842 674 1.873194
6895 674 .7905454
6908 674 2.929387
6972 674 .8982664
6981 674 .9628427
7008 674 2.885858
7027 674 .8786692
7053 674 2.728807
7054 674 .9090278
7158 674 1
7207 674 1
7228 674 1.901728
7256 674 .9566794
7375 674 1
7376 674 .9071954
7396 674 .9063937
7398 674 .8955082
7409 674 .6895151
7422 674 .952098
7440 674 .8068843
7447 674 .9536017
7551 674 1.704121
7685 674 1.952252
7692 674 1
7742 674 1
7805 674 1.77111
7886 674 11.60636
8028 674 .4544848
8031 674 1.952285
8034 674 1.897157
8062 674 1
8066 674 2.942804
8128 674 2.700314
8161 674 1
8196 674 .7901546
8197 674 .7473497
8199 674 1.925158
8203 674 .9733281
8318 674 1.905022
8322 674 2.571464
8336 674 .8342614
8346 674 .9204907
8424 674 2.867859
8473 674 .9335475
8566 674 .886209
8614 674 1.871165
8711 674 1.853312
8761 674 31.421
8763 674 1
8770 674 .8959187
8888 674 .8855883
8890 674 1.921039
8891 674 .9480258
8899 674 .9366464
8964 674 1
8971 674 .9214602
8989 674 1
9033 674 2.786571
9059 674 1.877818
9104 674 .809056
9146 674 .9761595
9180 674 .9564122
9192 674 .5965885
9244 674 .9656351
9295 674 .7616162
9318 674 6.581414
9333 674 1.953827
9369 674 5.432785
9407 674 .8148666
9428 674 3.734897
9498 674 .9834329
9512 674 .8905289
9515 674 .9312777
9522 674 .8799422
9546 674 1.913492
9578 674 2.941376
9656 674 .9065383
9745 674 .9164213
9788 674 .8884838
9826 674 .5615775
9935 674 .9676641
9969 674 .8318198
9970 674 1.782644
9982 674 1
10010 674 2.921208
10022 674 .8146044
10028 674 .971146
10048 674 .789055
10058 674 1
10081 674 5.993246
10152 674 1.867425
10204 674 .954494
10291 674 1.797781
10358 674 .8796151
10396 674 1
10418 674 .9476503
10435 674 .9017952
10471 674 .7863543
10533 674 7.845689
10583 674 2.761473
10594 674 .9085429
10596 674 .8057474
10648 674 7.006425
10781 674 .8394895
10891 674 1.694066
10911 674 2.922171
10914 674 1
11098 674 .9052027
11143 674 .7824403
11209 674 .8765632
11223 674 .892295
11272 674 1
11308 674 1
11326 674 1.915191
11332 674 1
11335 674 3.943389
11393 674 .9529377
11419 674 .9206742
11461 674 2
11476 674 .9879955
11502 674 1.786978
11616 674 .9544522
11674 674 .6846296
11680 674 2.839873
11685 674 1.892624
11746 674 2.867653
11810 674 .8969513
11879 674 .8791254
11885 674 .9361714
11891 674 .8029686
11993 674 .8644856
12157 674 .9005046
12159 674 .9267031
12166 674 1.940277
12199 674 .8697291
12218 674 1.937932
12222 674 2.909859
12280 674 .9212897
12295 674 .9565066
12298 674 .9494579
12349 674 3.920985
12369 674 2.694048
12381 674 19.26338
12382 674 .9046297
12383 674 22.02282
12384 674 1
12395 674 7.886546
12454 674 1.501735
12468 674 3.700502
12505 674 .7050763
12510 674 1
12525 674 6.208942
12597 674 .9751771
12645 674 2.673205
12675 674 .9791284
12685 674 3.283025
12691 674 15.71549
12729 674 .9273207
12745 674 .960103
12749 674 14.7099
12814 674 .9648052
12822 674 1.757264
12883 674 .8655853
12972 674 5.317347
13003 674 .9100279
13013 674 4.47131
13044 674 .7831522
13078 674 4.763977
13167 674 .9634063
13176 674 1
13204 674 .5735373
13248 674 .96444
13273 674 10.56447
13320 674 .9343156
13342 674 .9192038
13354 674 5.42786
13355 674 .7779619
13393 674 10.74288
13416 674 .604123
13422 674 .9782521
13456 674 .8173707
13484 674 1.059986
13533 674 2.918879
13573 674 .7004858
13580 674 .8362578
13584 674 .9269366
13618 674 1.956177
13640 674 20.3511
13661 674 .6409533
13667 674 .7862593
13719 674 .9033164
13732 674 2.715022
13741 674 .8418831
13747 674 1.523927
13770 674 1.899663
13835 674 1.97181
13836 674 1.824018
13859 674 .9309222
13868 674 1.888031
13877 674 4.456901
13906 674 .855874
13961 674 .9854181
14001 674 5.9536
14006 674 .8212822
14062 674 .8089321
14079 674 1.694602
14135 674 .7593157
14139 674 1.641898
14148 674 1.771616
14171 674 4.685185
14172 674 1.886205
14294 674 .9121922
14307 674 .9294619
14315 674 .8314917
14319 674 1.910333
14327 674 1
14340 674 .5141235
14380 674 .581037
14404 674 4.915159
14419 674 2.78354
14447 674 1
14455 674 1.899902
14482 674 1.958052
14492 674 13.05219
14553 674 .9745031
14560 674 .8796293
14603 674 2.744185
14624 674 .9102109
14674 674 1
14688 674 .1410705
14830 674 3.880256
14867 674 .9594387
14870 674 1.836582
14876 674 1
14887 674 1
14960 674 .7277209
14966 674 3.576078
15021 674 23.67908
15045 674 .8049082
15100 674 14.76467
15126 674 .9122471
15133 674 .9084588
15245 674 .7978513
1 675 33.08669
2 675 20.91676
39 675 2.841908
57 675 34.91683
61 675 .8260051
63 675 .8149295
85 675 2.702238
88 675 .7303336
93 675 .8475915
95 675 1.207455
99 675 .5751093
101 675 .4829672
116 675 1
118 675 .5795414
121 675 36.62315
134 675 8.175795
135 675 22.06669
136 675 47.11118
137 675 10.76206
153 675 1.576929
157 675 5.385125
158 675 5.680395
160 675 10.29696
163 675 4.442336
165 675 1.628619
236 675 .8324166
239 675 1
255 675 1
288 675 12.85382
289 675 2.623971
297 675 7.146265
298 675 151.3492
299 675 38.64862
337 675 .549432
341 675 .7420257
351 675 2.488208
356 675 .7285827
437 675 .8662942
445 675 1
450 675 1
461 675 .5862459
477 675 .7492964
527 675 1
565 675 .93424
579 675 .8436833
586 675 .9167174
597 675 2
605 675 .7721252
609 675 .6618656
612 675 6.303381
622 675 1.334047
670 675 .8490595
692 675 1
701 675 7.265207
705 675 1.247408
711 675 .9033721
755 675 .8336707
776 675 5.754679
777 675 1.552925
785 675 1.73745
796 675 2
880 675 .7434951
887 675 .2146626
920 675 3.223785
926 675 1
945 675 2
966 675 .9339484
1031 675 3.097553
1033 675 3.740268
1046 675 .7989208
1083 675 1
1170 675 .6698846
1196 675 1.90008
1221 675 .7528748
1225 675 .5551497
1244 675 .9391356
1306 675 1
1335 675 .02985484
1349 675 3.695675
1356 675 .4621883
1377 675 5.104239
1378 675 1.784702
1441 675 .2302282
1490 675 1.789622
1511 675 1.89091
1524 675 .814148
1537 675 .297497
1557 675 19.25716
1561 675 .5948946
1592 675 1
1639 675 .8005702
1705 675 .4288961
1710 675 2
1720 675 26.78971
1726 675 .6690332
1734 675 3.851476
1775 675 1
1801 675 .5317531
1809 675 1
1825 675 .7892522
1829 675 .971673
1847 675 .09544787
1860 675 1.388021
1876 675 6.20536
1911 675 5.968014
1913 675 .9253071
1921 675 1.696484
1922 675 .6270643
1956 675 1.98215
1960 675 .9922395
1970 675 .6938612
1972 675 1.95627
2052 675 2.601774
2060 675 5.053038
2082 675 2
2095 675 .5361345
2100 675 1
2174 675 .8757079
2180 675 .8135254
2191 675 1.95097
2216 675 .9000553
2238 675 1.722294
2239 675 1
2247 675 .9347035
2251 675 1
2281 675 1
2293 675 1.542935
2347 675 1
2366 675 .6309297
2400 675 .3644822
2403 675 5.110363
2510 675 1
2513 675 .8769441
2521 675 .9061125
2532 675 .6347943
2543 675 .8993585
2546 675 .2284993
2549 675 .7578619
2592 675 .7286796
2594 675 3.688866
2674 675 .7569447
2682 675 .6980696
2683 675 1.388881
2717 675 2
2723 675 1
2741 675 .8622773
2786 675 .9306455
2792 675 1.832765
2801 675 .9348867
2845 675 2.286198
2879 675 1.386935
2886 675 1.769651
2893 675 6.495695
2991 675 .8176183
3000 675 .0605338
3007 675 2.42616
3018 675 .8535638
3060 675 2.730257
3074 675 .7056487
3085 675 .4534256
3093 675 2
3173 675 .3031635
3181 675 .7306584
3196 675 .5071565
3226 675 .6584468
3259 675 .7459455
3274 675 .4662856
3301 675 .8641945
3315 675 .8801817
3320 675 .574111
3331 675 1.79917
3344 675 .0519204
3378 675 1
3383 675 .7608802
3448 675 .4650058
3493 675 .5184616
3504 675 .8273015
3527 675 1.971466
3537 675 .2095293
3573 675 3.705621
3577 675 .3568124
3594 675 .6361833
3619 675 .7797222
3659 675 .8295028
3743 675 3.14573
3809 675 1.600431
3812 675 1.433688
3819 675 .9682635
3834 675 .9130966
3840 675 .9133172
3892 675 .7493549
3921 675 .8846455
3929 675 1
3990 675 .535759
4012 675 1
4031 675 .4688495
4050 675 5.772242
4064 675 .6713147
4066 675 2.799299
4068 675 .5290219
4086 675 .2350452
4129 675 1
4132 675 1
4135 675 .5073686
4136 675 1
4183 675 .04820066
4205 675 .5146709
4271 675 .4338225
4298 675 .7246543
4302 675 1.534511
4303 675 1.625964
4315 675 .7941221
4343 675 1.74503
4356 675 .7821193
4366 675 .8131037
4378 675 2
4406 675 2.187839
4471 675 1
4519 675 1
4537 675 1.912703
4604 675 .7781378
4641 675 1.461227
4664 675 .6623338
4678 675 .406235
4733 675 .7354238
4760 675 .6861783
4813 675 2.525415
4835 675 .9121335
4868 675 10.63146
4891 675 6.489277
4901 675 1
4902 675 2.810161
4907 675 1.869299
4917 675 1
4926 675 .4011238
4944 675 .7802301
4956 675 .7689352
4977 675 1.689925
4986 675 1
5006 675 1.713606
5059 675 .792325
5063 675 .8464943
5112 675 22.7126
5124 675 2.280198
5151 675 .8709159
5152 675 .5744487
5169 675 1
5174 675 .8114768
5216 675 2.602892
5233 675 .5557447
5246 675 1
5247 675 2
5250 675 .4284731
5253 675 1.558244
5286 675 .7228699
5311 675 2.618763
5349 675 .9233009
5370 675 3.679584
5404 675 .335332
5439 675 .02866183
5476 675 .6292032
5529 675 .8046769
5547 675 3.738861
5561 675 1.891546
5589 675 .8525726
5603 675 3.652638
5637 675 1
5638 675 .7643486
5655 675 6.461165
5669 675 .9094023
5686 675 .8398696
5718 675 1
5756 675 3.92005
5765 675 3.530797
5806 675 1.452253
5821 675 1.302807
5851 675 1
5854 675 .8905672
5865 675 1
5903 675 .6694204
5987 675 .7954955
6000 675 .7930732
6002 675 .6669451
6066 675 .6795318
6069 675 .8123104
6115 675 .2902835
6124 675 .9156566
6129 675 1
6130 675 .8997813
6182 675 4.24269
6195 675 .6884076
6252 675 .8685624
6256 675 1.47213
6267 675 .6089739
6329 675 .8858281
6359 675 .003541412
6400 675 .24471
6401 675 1.571585
6406 675 .7354495
6442 675 1
6465 675 2.383111
6631 675 1.675158
6648 675 2
6650 675 .7080448
6656 675 .7357448
6663 675 1
6667 675 3.446975
6686 675 1
6733 675 .4901923
6758 675 1
6802 675 .4328749
6807 675 .8480455
6816 675 1.82754
6834 675 1.86494
6842 675 .6417206
6864 675 1
6872 675 .9103083
6877 675 1
6884 675 .7009384
6895 675 1.408203
6903 675 .3706395
6908 675 .8004881
6916 675 .4494262
6950 675 .603891
6959 675 1
6972 675 2.71256
6981 675 .8950151
6994 675 .7132746
7008 675 .6775016
7053 675 14.23376
7054 675 5.742965
7060 675 6.194738
7098 675 .8989598
7112 675 .8511127
7228 675 .72234
7229 675 .7080832
7248 675 1
7319 675 .8377675
7350 675 1
7407 675 .3501281
7409 675 1.122749
7417 675 .7860645
7419 675 .6802412
7422 675 .8646567
7435 675 .6836758
7440 675 1.454367
7503 675 1
7508 675 .7294454
7531 675 .7426262
7551 675 2.164018
7554 675 1
7608 675 .06026023
7696 675 .8049878
7727 675 .1630146
7783 675 .3541992
7805 675 .3532882
7860 675 .7829595
7925 675 1
7941 675 1
8019 675 .8811012
8029 675 .8097452
8031 675 .8651863
8066 675 .8383972
8117 675 .658385
8236 675 4.531607
8318 675 .7316469
8322 675 4.789205
8344 675 2.407363
8356 675 .7465253
8382 675 1
8394 675 1.372696
8424 675 2.626647
8441 675 1.66262
8472 675 1
8492 675 1
8504 675 .8845069
8506 675 .6371459
8512 675 1.678432
8530 675 .9238802
8533 675 .7753012
8579 675 .8848783
8587 675 .6165507
8589 675 .8533391
8614 675 .6359876
8678 675 .6418668
8758 675 .4146289
8761 675 479.6811
8768 675 1.285212
8770 675 1.705927
8795 675 .4620741
8823 675 1
8851 675 .03512991
8872 675 5.693642
8884 675 .7546501
8885 675 2.220479
8888 675 .6767388
8891 675 1.853151
8899 675 1.820999
8951 675 .8833565
8952 675 .1928504
8966 675 .6473991
8968 675 1
9012 675 1
9014 675 .8830308
9033 675 14.39697
9059 675 .6547843
9104 675 .4605027
9105 675 .7123372
9121 675 .8815394
9146 675 .9326406
9182 675 1.682026
9208 675 .4218314
9214 675 5.742438
9295 675 .3264653
9318 675 1.817318
9333 675 1.869543
9346 675 .765366
9362 675 .5058285
9369 675 26.74654
9408 675 1
9432 675 1
9447 675 .4443924
9485 675 .9186241
9494 675 .5750602
9497 675 .4865904
9502 675 4.179393
9553 675 1
9571 675 2.162263
9584 675 1
9611 675 .8370178
9749 675 .3863729
9763 675 .646689
9781 675 1
9785 675 .698602
9808 675 .8443017
9809 675 .4451703
9814 675 1
9829 675 4.48706
9906 675 .9065849
9935 675 .9086374
9959 675 .7664794
9970 675 6.385878
9977 675 1
9988 675 .8794771
10001 675 1.783252
10007 675 1.693141
10010 675 1.77738
10022 675 1.476179
10033 675 1
10048 675 2.403992
10053 675 .7241427
10080 675 4.762219
10111 675 1
10137 675 1
10147 675 .667688
10148 675 .9442347
10152 675 .6254202
10169 675 1.663623
10196 675 .6579807
10206 675 .0240429
10291 675 2.428647
10358 675 .659862
10380 675 .9136138
10418 675 .8520901
10449 675 5.578438
10505 675 .8262929
10519 675 2.622647
10533 675 1.564006
10586 675 1.739895
10588 675 1.671095
10596 675 2.451155
10600 675 .7639041
10608 675 .434608
10620 675 .6620618
10632 675 2.670575
10648 675 38.19273
10735 675 1
10764 675 .7025812
10801 675 1.864912
10911 675 3.780101
10942 675 .3845793
10966 675 2.777644
10996 675 1
10997 675 .7630614
11011 675 .6532776
11052 675 .6577599
11064 675 .8897432
11083 675 1
11087 675 2
11093 675 .6973987
11096 675 .7530372
11126 675 .08438204
11143 675 .3853021
11147 675 .7639132
11154 675 1
11160 675 1
11209 675 1.651239
11234 675 .785939
11245 675 2.73986
11255 675 .8860715
11257 675 .895538
11280 675 1
11299 675 .477499
11365 675 .5979241
11407 675 .1789721
11415 675 .5525095
11420 675 .4313379
11423 675 .6576113
11427 675 1.68074
11449 675 1
11476 675 .9660822
11502 675 2.398124
11510 675 2.645446
11517 675 2
11531 675 .6076937
11557 675 5.588989
11575 675 .5264647
11621 675 .6136631
11666 675 .8703527
11674 675 5.108946
11680 675 1.547572
11682 675 1
11685 675 4.696618
11746 675 4.626064
11799 675 1
11801 675 2.593704
11810 675 .708844
11855 675 .4611093
11857 675 1.305447
11867 675 .7146599
11868 675 .8534994
11952 675 .2047104
11993 675 .6171148
11995 675 2.692512
11996 675 1.833868
12003 675 .87949
12022 675 1
12032 675 .4946939
12064 675 .3740007
12091 675 .6324864
12125 675 .4049109
12142 675 .3085528
12157 675 .7188836
12189 675 .4775071
12199 675 .6319299
12227 675 3.793285
12244 675 .6188595
12300 675 .7394421
12349 675 2.776749
12362 675 .9080125
12365 675 .7391808
12376 675 2.771729
12381 675 20.91874
12382 675 .7305388
12383 675 42.93737
12395 675 2.679445
12402 675 1
12450 675 .81367
12454 675 21.59219
12468 675 6.153791
12499 675 2.385281
12518 675 .6356237
12525 675 38.76493
12569 675 1.736781
12570 675 1.005152
12578 675 .2406935
12591 675 .8629424
12597 675 .9298647
12621 675 1.260243
12625 675 .8179486
12645 675 2.076665
12648 675 3.15201
12675 675 .9410289
12676 675 1.77544
12685 675 4.974243
12691 675 235.9419
12729 675 .7946505
12745 675 4.887274
12749 675 63.52951
12776 675 2.741024
12792 675 .765656
12800 675 .6753634
12822 675 11.31417
12856 675 .3251453
12883 675 1.620222
12898 675 .7980255
12911 675 .6395171
12927 675 .1620907
12972 675 31.07122
12973 675 6.28884
12992 675 4.223885
13013 675 20.50623
13078 675 2.333134
13184 675 .3007488
13201 675 .6575994
13241 675 2.071879
13245 675 .8573071
13248 675 .8995279
13272 675 1
13273 675 26.46775
13308 675 .4224993
13354 675 27.38346
13358 675 .8561873
13359 675 .835242
13387 675 .3307273
13393 675 21.97185
13416 675 5.881481
13452 675 .5799533
13484 675 14.34406
13513 675 6.797381
13515 675 .9298628
13537 675 2.406231
13573 675 2.153746
13577 675 3.748195
13580 675 4.537359
13640 675 112.6903
13650 675 .7454925
13661 675 5.985542
13667 675 .3960926
13725 675 1.356968
13732 675 .1948172
13747 675 75.87695
13759 675 .8404612
13814 675 1
13833 675 1.509822
13835 675 6.094932
13836 675 2.502777
13852 675 2
13855 675 .6847926
13859 675 1.804826
13868 675 .6836416
13870 675 .6072874
13877 675 29.64009
13886 675 .4904987
14001 675 .8689018
14006 675 .495047
14025 675 8.367261
14027 675 1
14045 675 2.430737
14068 675 .7268685
14079 675 5.137121
14082 675 1
14130 675 .9802922
14139 675 7.988211
14148 675 .3547203
14171 675 2.110515
14172 675 1.678482
14277 675 6.592679
14288 675 .5760698
14302 675 1
14315 675 .5238931
14319 675 1.746654
14320 675 3.261778
14340 675 2.627194
14357 675 .6764936
14380 675 1.816253
14409 675 .4470996
14448 675 .2382024
14458 675 .7284307
14482 675 2.881479
14492 675 197.5441
14543 675 2.639316
14545 675 1.795237
14575 675 4.47581
14584 675 .7189908
14603 675 4.277215
14653 675 .9443336
14756 675 2.328645
14775 675 2
14795 675 .4810381
14802 675 .802254
14806 675 2.226561
14830 675 1.661672
14870 675 2.538275
14878 675 .473168
14879 675 5.103366
14885 675 7.319088
14960 675 4.230697
14966 675 12.80224
14969 675 1.019829
14978 675 2.601078
14981 675 .6062766
14982 675 2.666108
15021 675 8.442411
15028 675 .8204228
15041 675 1.77696
15045 675 .4487835
15100 675 .335103
15186 675 .9496132
15195 675 2.011127
15230 675 1
15245 675 5.428845
1 676 17.7768293
2 676 12.3074913
39 676 .8989324
57 676 53.6359883
97 676 1
99 676 .7283693
109 676 1.6951864
121 676 22.4804918
134 676 9.4730893
135 676 13.7640443
136 676 18.8746014
137 676 10.9299979
153 676 1.7295328
158 676 .7956778
160 676 8.5505466
163 676 1.6434878
193 676 2.6315477
219 676 .8991376
288 676 .2672555
289 676 .7596064
297 676 7.4542114
298 676 62.9124268
299 676 28.5788876
337 676 .7119539
341 676 2.8350782
398 676 .4488391
436 676 2.5676794
437 676 .9145225
477 676 .8397263
483 676 1.2119776
505 676 1
583 676 .9125797
609 676 .7838322
612 676 6.5546548
622 676 1.5742592
701 676 3.5302505
724 676 1
744 676 2.6316256
777 676 .7141867
905 676 .4370147
920 676 1.503769
1031 676 6.4230696
1033 676 2.8339546
1103 676 1
1170 676 .7889588
1225 676 .7156092
1245 676 .5384
1301 676 .8669893
1335 676 3.3797907
1349 676 .8054463
1356 676 .6561794
1378 676 .8623612
1441 676 3.5078884
1519 676 .6582703
1537 676 1.5508931
1556 676 7.5846694
1557 676 8.8858136
1584 676 .7657961
1616 676 1
1618 676 .5384655
1720 676 9.2262675
1734 676 5.2657539
1784 676 .8511338
1801 676 2.7006519
1860 676 1.608765
1876 676 .49199
1913 676 1.9522492
1956 676 .3492929
1957 676 .5498313
1960 676 .3557433
1972 676 .3327481
2024 676 .91297
2060 676 1.3946115
2062 676 1
2071 676 1
2093 676 1
2191 676 .968655
2206 676 .6812459
2219 676 .7226168
2238 676 2.8224639
2255 676 .742542
2259 676 1
2268 676 .936906
2308 676 1
2370 676 .7858254
2403 676 5.4312593
2594 676 .8010938
2624 676 .6296916
2671 676 1.6203281
2687 676 .9004021
2718 676 .9354262
2766 676 .8030512
2801 676 .9583734
2808 676 .3165074
2827 676 .8141425
2889 676 .8812578
2893 676 .6776002
2895 676 .6452618
2903 676 .339237
2907 676 .8534445
2967 676 .8479609
3000 676 .3994036
3087 676 1
3097 676 .8493794
3181 676 .8278112
3270 676 .6722729
3315 676 .9234007
3331 676 .8716106
3493 676 1.6921547
3504 676 1.8895946
3554 676 1
3574 676 .920273
3576 676 .53568
3597 676 .7017725
3678 676 .5293498
3698 676 1
3728 676 .5707593
3799 676 .7312833
3809 676 2.1052618
3812 676 2.6379591
3874 676 1
4031 676 .6604379
4035 676 2.6250503
4040 676 .5812881
4050 676 1.8543953
4065 676 .4414742
4068 676 1.6989058
4097 676 .8010646
4124 676 .6692476
4179 676 .8828598
4197 676 .7413522
4271 676 2.6380453
4302 676 1.702415
4406 676 .4807892
4414 676 .7429234
4537 676 1.9441913
4575 676 .8719021
4580 676 1
4611 676 .7422746
4613 676 1
4627 676 1
4726 676 .8814146
4821 676 1
4868 676 1.7643963
4891 676 3.6734973
4904 676 .8787009
4944 676 .8595021
4991 676 1.6104412
5006 676 .8169097
5049 676 1.812802
5112 676 6.883747
5124 676 .5398336
5152 676 1.727947
5214 676 1.475843
5216 676 .7461307
5253 676 .7175875
5308 676 1
5311 676 2.756277
5360 676 1
5370 676 2.79516
5404 676 .5750808
5474 676 .8400265
5508 676 .6539662
5544 676 1
5546 676 .8344603
5547 676 .8330553
5548 676 1
5633 676 .7873436
5655 676 .6555255
5686 676 .8976294
5691 676 1
5700 676 1
5721 676 1
5750 676 1.796821
5756 676 1.309593
5933 676 .6578682
5987 676 .8692612
6002 676 .7870796
6022 676 .9067489
6071 676 .9150115
6124 676 .9460797
6182 676 2.515855
6236 676 .8791142
6249 676 .7267987
6297 676 .1180949
6329 676 1.287715
6342 676 .8319527
6395 676 .7210774
6399 676 1
6401 676 1.726116
6432 676 .9178028
6449 676 .9151544
6465 676 .6056255
6566 676 1.881011
6588 676 .7571412
6638 676 .7578185
6648 676 1
6667 676 1.646453
6733 676 .6740823
6736 676 .6808995
6814 676 1.80688
6816 676 .8897473
6842 676 2.770954
6851 676 .5623714
7008 676 .7938282
7053 676 2.510149
7054 676 .8356788
7060 676 4.485199
7107 676 .9040794
7229 676 1.174084
7258 676 .7418175
7304 676 .6596586
7319 676 .8962855
7337 676 .6952254
7422 676 .9134757
7444 676 1.680782
7453 676 1.631698
7531 676 .8354621
7545 676 .9042003
7551 676 1.465561
7649 676 .7681753
7696 676 1.87533
7703 676 1
7818 676 .5842048
7848 676 .7294352
7889 676 1.700492
8017 676 1
8079 676 1
8086 676 .8384253
8097 676 .8572392
8128 676 .4586843
8210 676 .8379964
8236 676 5.061263
8290 676 1
8322 676 8.225945
8344 676 1.62113
8380 676 .8049751
8498 676 .7785454
8499 676 .5362817
8533 676 .8563511
8565 676 .8574429
8761 676 288.6349
8770 676 1.812
8872 676 1.804147
8884 676 1.843149
8885 676 .5016555
8888 676 .7933406
8966 676 4.774584
8989 676 1
9004 676 .8024522
9033 676 3.614488
9182 676 .7967204
9208 676 .6303795
9214 676 .8353417
9281 676 1
9299 676 .8062967
9351 676 .2696825
9369 676 36.36289
9428 676 2.52115
9447 676 .6448026
9449 676 .8413865
9537 676 .8603614
9571 676 .4644386
9639 676 .5788989
9699 676 .739642
9723 676 1
9760 676 .8684665
9803 676 1.358149
9829 676 1.67208
9959 676 .8507113
9970 676 4.607395
10010 676 .8576798
10022 676 1.665124
10066 676 2.055079
10070 676 .92348
10080 676 4.847987
10152 676 .7605329
10205 676 .8100855
10208 676 1
10248 676 .802003
10291 676 8.634737
10358 676 2.782551
10389 676 .5863574
10447 676 .9011628
10458 676 .9672292
10471 676 .6140963
10519 676 .75876
10556 676 2.762201
10586 676 .8337159
10588 676 .7897324
10596 676 3.649126
10602 676 .6190836
10622 676 1
10648 676 17.20533
10666 676 .745707
10769 676 .8599715
10903 676 .4123516
10946 676 1.847845
11011 676 .778342
11068 676 .6705585
11096 676 2.842118
11209 676 .7770387
11234 676 .8631518
11286 676 1.855954
11365 676 .7429547
11393 676 1.914992
11482 676 1
11518 676 .7524072
11531 676 1.7492
11537 676 1
11557 676 .097947
11560 676 .7911419
11567 676 .7544741
11578 676 .5186258
11623 676 .8306061
11666 676 .9171171
11674 676 1.430353
11676 676 .3376521
11746 676 3.760944
11758 676 .7943823
11801 676 .7402568
11857 676 2.555975
11949 676 .9231394
11950 676 2.853783
11995 676 3.803424
12003 676 1.283663
12043 676 1.397803
12064 676 1.599802
12142 676 1.557961
12159 676 .8676053
12198 676 1
12267 676 .7494074
12308 676 1
12336 676 1
12362 676 .9411928
12381 676 33.66946
12383 676 51.00983
12401 676 .8940634
12454 676 3.099994
12468 676 .4590223
12499 676 .6070133
12518 676 .7670559
12525 676 23.57113
12550 676 1
12591 676 .2730843
12645 676 5.409716
12685 676 5.704943
12691 676 213.4233
12749 676 46.86344
12799 676 .6266836
12800 676 1.792461
12822 676 2.561552
12856 676 1.568568
12911 676 .7695449
12972 676 8.766939
12973 676 1.545358
12992 676 3.503833
13013 676 11.04504
13107 676 .8148417
13241 676 4.406656
13273 676 45.98819
13320 676 .8813556
13354 676 10.96655
13355 676 1.598937
13393 676 24.31046
13416 676 1.284936
13452 676 2.092171
13460 676 1.710196
13484 676 6.302072
13513 676 16.23117
13537 676 2.620407
13573 676 3.458994
13614 676 .7375019
13640 676 101.4091
13661 676 1.351462
13672 676 .9360313
13719 676 .8253624
13747 676 63.49613
13833 676 .6866312
13835 676 9.142803
13836 676 3.682127
13855 676 1.798489
13877 676 12.21273
14006 676 .6771859
14025 676 4.595493
14045 676 3.996777
14079 676 4.448366
14127 676 1.31382
14130 676 1.348106
14139 676 .3531683
14171 676 .4313561
14227 676 1
14277 676 .7396013
14294 676 3.841395
14315 676 1.695627
14320 676 2.528058
14340 676 1.122372
14380 676 2.243236
14409 676 1.646533
14432 676 .6803459
14448 676 1.512986
14492 676 132.644
14545 676 .869096
14575 676 2.664888
14584 676 .8203521
14603 676 1.537927
14619 676 2
14640 676 .4378247
14802 676 .8735819
14806 676 1.505544
14870 676 .7048213
14879 676 2.426786
14885 676 .5646963
14960 676 2.508188
14966 676 2.234278
14969 676 1.373381
14978 676 2.744971
14982 676 1.786544
15041 676 3.578821
15045 676 .6476099
15100 676 .5749344
15144 676 .8364208
15195 676 3.367818
15245 676 6.634863
8 677 20.41750429
10 677 .90541338
13 677 .93322011
29 677 4.93853906
39 677 .96458354
61 677 .8863804
62 677 .92941064
68 677 .94761867
80 677 3.96709879
82 677 35.85186318
93 677 .89756786
97 677 1
101 677 .6847701
121 677 .84309648
156 677 77.95029418
157 677 .14134053
186 677 1
193 677 .59968137
214 677 1.98768182
223 677 .93686058
244 677 1
246 677 .95962149
251 677 .98624821
255 677 3
263 677 1.96806421
264 677 .98177189
277 677 3.9746142
312 677 1
337 677 5.78768424
338 677 .9688649
340 677 1.87676248
341 677 .87083044
343 677 1
351 677 .72176893
363 677 .98526772
373 677 .93876135
389 677 2.97680905
450 677 4
456 677 .86565765
477 677 1.92346059
482 677 1.9609003
497 677 .9012301
507 677 2
532 677 .77848423
580 677 .70776418
584 677 2.97449185
585 677 .98657568
586 677 3.97709286
589 677 1.95079951
596 677 1.98211676
600 677 1
660 677 .92339181
755 677 .9406542
773 677 1
804 677 2.99037115
884 677 1
966 677 1.97706639
1017 677 1.95345506
1019 677 .97968516
1031 677 .45178056
1051 677 5.86849667
1170 677 4.96379643
1195 677 .78989551
1204 677 1.98058996
1219 677 .91406539
1245 677 1.95129182
1254 677 1
1297 677 2
1300 677 .86963845
1301 677 .95485624
1368 677 1
1370 677 2
1377 677 34.55099289
1387 677 .97338939
1441 677 4.5660023
1492 677 1
1524 677 .87114624
1536 677 1
1540 677 .97736185
1574 677 1.88184133
1591 677 2.80455572
1634 677 1
1635 677 .40357346
1645 677 1
1649 677 .90529011
1690 677 1
1770 677 1
1785 677 2.94872767
1802 677 .75680168
1822 677 1
1920 677 .77800792
1925 677 1.94128186
1932 677 3.94577313
1934 677 .89952119
1956 677 .37689531
1960 677 .19706176
1980 677 .97761913
2052 677 1.95065753
2078 677 .91326635
2140 677 .95864333
2183 677 2
2195 677 1.97809712
2209 677 24.6554493
2221 677 1
2255 677 .91200878
2283 677 1
2315 677 .9667769
2351 677 1
2403 677 1.53005374
2543 677 .93249706
2548 677 .96524386
2604 677 1
2664 677 .89852854
2671 677 .65438052
2687 677 2.98742296
2707 677 .97036423
2769 677 2.91104605
2770 677 .93919389
2779 677 .9837662
2795 677 .93005323
2804 677 .96129907
2827 677 2.88866429
2845 677 1.68154776
2853 677 1
2855 677 .95991632
2893 677 1.71364142
2907 677 .90727918
2932 677 .97203068
2968 677 .93259711
2978 677 .94941853
2983 677 .96422035
2987 677 1.96810697
3000 677 .35648701
3007 677 1.65160617
3018 677 .9364546
3028 677 3.90000167
3075 677 1
3099 677 1
3159 677 .91607125
3171 677 1
3177 677 1
3181 677 .9003021
3272 677 .8734307
3315 677 1.97042865
3330 677 1.94087978
3331 677 2.96853301
3363 677 1
3411 677 .87961679
3479 677 9.93285694
3511 677 1
3516 677 1.99216633
3518 677 .95714156
3521 677 2
3535 677 2.97847814
3544 677 .95830608
3562 677 1
3567 677 .98626792
3572 677 2.94920161
3573 677 3.86766661
3576 677 .48789704
3592 677 3.97605014
3594 677 1.88876157
3654 677 .95886648
3686 677 .93142243
3712 677 2.84587739
3743 677 1.48407975
3773 677 2.99069579
3819 677 .99233883
3833 677 .97841642
3840 677 2.96620033
3850 677 .97470709
3857 677 1.97942322
3861 677 .95552401
3907 677 7.9236426
3985 677 1
4002 677 1
4015 677 .98727119
4034 677 5.96368308
4070 677 2
4092 677 1
4122 677 .85616634
4162 677 29.47211326
4163 677 1.97531224
4183 677 15.82297762
4190 677 .93203559
4241 677 1.89584391
4302 677 .62159588
4326 677 .80406412
4333 677 .98429614
4343 677 .9054733
4402 677 1.87468308
4469 677 .82025789
4533 677 .98966061
4661 677 1
4678 677 1.58715871
4732 677 1.93942816
4737 677 .66991533
4770 677 1.97476209
4793 677 1
4798 677 1.95595837
4805 677 1
4839 677 2
4867 677 .85977273
4874 677 .91695825
4881 677 .97046177
4902 677 1.93595177
4907 677 .79204693
4944 677 .86009734
4953 677 1.89456938
4977 677 .77960177
4981 677 1
4983 677 4.96910389
4991 677 .61702577
5015 677 1.971855
5027 677 1.972236
5033 677 1
5073 677 .9792476
5110 677 2.979622
5112 677 99.71543
5151 677 .951528
5214 677 1.460755
5226 677 1.963931
5251 677 1
5292 677 1
5331 677 .9868332
5332 677 .9762534
5343 677 1.964769
5404 677 .5827276
5414 677 1
5458 677 1.962009
5474 677 .9524568
5527 677 2
5541 677 .9092167
5543 677 .8696575
5550 677 1.976641
5551 677 2
5556 677 .9615691
5561 677 .9706308
5589 677 .9224414
5638 677 .9490162
5648 677 .9342189
5655 677 1.180302
5669 677 .9828046
5695 677 .9901889
5700 677 1
5705 677 2
5718 677 1
5762 677 1
5765 677 6.780113
5807 677 1
5850 677 1.925618
5854 677 2.976203
5859 677 2.92047
5860 677 18.83515
5878 677 .9856481
5896 677 1
5964 677 1
5987 677 .9332813
5991 677 2
6022 677 1.956134
6079 677 .9635234
6086 677 113.1508
6130 677 .9729579
6188 677 2
6195 677 .8734134
6213 677 4.969579
6218 677 .9789307
6221 677 1
6222 677 4.835567
6246 677 1.986206
6252 677 .9552372
6339 677 1
6418 677 1.965705
6520 677 .5670052
6554 677 3.52976
6631 677 1.906063
6640 677 5.956887
6651 677 .9925013
6672 677 1.948791
6693 677 1.980503
6736 677 .7092945
6829 677 1.896064
6834 677 2.968653
6840 677 1
6841 677 .9885729
6865 677 2.946319
6908 677 1.937668
6950 677 .8941697
6972 677 .763223
7060 677 .4332142
7087 677 11.9693
7151 677 9.926775
7166 677 .9471027
7168 677 1.918025
7228 677 1.904364
7241 677 .9199246
7257 677 .8817904
7288 677 1.943698
7388 677 .9822816
7415 677 .8899621
7419 677 1.917639
7453 677 .7600085
7476 677 .903262
7500 677 1
7549 677 2
7559 677 .8983742
7612 677 1
7685 677 2.96973
7723 677 1.900346
7746 677 .8033378
7782 677 .8346795
7803 677 1
7819 677 2.984528
7845 677 .9833386
7860 677 .8758126
7974 677 2
7991 677 1
8024 677 2.884045
8040 677 .9804419
8066 677 .9331174
8086 677 3.899764
8184 677 .3277368
8203 677 2.978481
8236 677 .04052703
8291 677 1
8297 677 1
8322 677 2.320122
8356 677 .9422429
8367 677 .9598726
8430 677 .9307543
8473 677 .9341198
8517 677 2.986781
8576 677 .9100605
8580 677 1
8587 677 .5420997
8624 677 .7000058
8711 677 1.848769
8729 677 1
8733 677 .9395563
8770 677 .8705651
8809 677 1.925957
8838 677 1
8891 677 .6865732
8899 677 1.978336
8913 677 .9260339
8925 677 2.984473
8937 677 1
8953 677 .9268281
9001 677 1.978286
9026 677 .9861943
9088 677 1
9101 677 .8244414
9104 677 .7639404
9192 677 1.954674
9193 677 5
9206 677 1
9244 677 1.980762
9318 677 39.41144
9333 677 .9524926
9351 677 1.498156
9412 677 .8242668
9416 677 1
9444 677 .8459801
9469 677 1
9502 677 .4245304
9535 677 1.892773
9547 677 1
9578 677 .937006
9611 677 .964987
9629 677 1
9653 677 1
9670 677 1.984383
9688 677 .9678414
9689 677 1
9704 677 1
9732 677 .946772
9785 677 1.936514
9799 677 .9820696
9803 677 .3956898
9826 677 2.902919
9853 677 .9672603
9870 677 1
9906 677 .9408455
9914 677 7.86914
9935 677 1.955699
9942 677 2.785607
9992 677 1.941402
9994 677 .9623205
10010 677 .7769677
10048 677 .910831
10058 677 1
10062 677 1.976436
10206 677 .2633627
10207 677 2.98597
10227 677 167.1719
10273 677 1
10394 677 4.991552
10418 677 3.962866
10458 677 .9902595
10505 677 .8861561
10511 677 2
10533 677 7.797058
10547 677 2.979093
10594 677 .9613849
10671 677 .8270485
10742 677 .8763004
10764 677 .9349748
10901 677 .9515417
10920 677 .9575484
10942 677 22.76836
10966 677 .7617763
11047 677 .9423785
11084 677 .9846732
11108 677 .8375782
11144 677 1
11160 677 1
11165 677 .9690682
11209 677 .6140759
11232 677 2.983242
11234 677 .938777
11243 677 1
11257 677 .9762606
11304 677 2.922322
11326 677 2.949058
11343 677 1.969905
11345 677 .9916211
11368 677 .9893944
11386 677 3.930627
11393 677 .9661995
11397 677 5.94506
11419 677 .9360405
11461 677 1
11548 677 .9575775
11557 677 2.041767
11674 677 .3421929
11681 677 .9220407
11720 677 .8741198
11735 677 1
11809 677 3
11857 677 .2951056
11868 677 .9474028
11885 677 .9659966
11900 677 .9400317
11997 677 .968628
12044 677 .9088521
12093 677 6.133674
12098 677 1.983772
12138 677 1.975372
12142 677 .4688642
12159 677 .8376148
12166 677 1.955562
12173 677 1.979246
12185 677 .972098
12189 677 .8837541
12240 677 1.978158
12244 677 .8741745
12267 677 1.783034
12293 677 1.927473
12297 677 1
12332 677 .9058217
12344 677 1.987165
12349 677 2.906713
12369 677 .9335788
12381 677 .7135418
12395 677 1.838093
12681 677 1.08018
12794 677 1
12799 677 .5256732
12808 677 1.893143
12898 677 .8541576
12915 677 142.1635
13096 677 1
13107 677 .8608091
13167 677 8.959219
13185 677 2
13227 677 .9277896
13291 677 1
13296 677 2.950205
13342 677 .9364705
13482 677 4.502303
13523 677 .9486703
13524 677 1
13544 677 .8446841
13584 677 1.964973
13602 677 .968781
13710 677 .9668268
13759 677 .9545921
13814 677 1
13828 677 3
13837 677 .8865546
13851 677 1
13852 677 1
13855 677 .8690889
13906 677 .09622562
13952 677 169.1372
14001 677 2.946581
14062 677 1.890783
14068 677 .9243183
14096 677 .9903817
14114 677 .913424
14122 677 1
14153 677 1
14160 677 2.531532
14222 677 .9714904
14288 677 .8118697
14295 677 .9805651
14390 677 2
14551 677 .7999982
14605 677 .9364065
14624 677 .9459588
14653 677 .9827348
14688 677 7.572336
14714 677 1
14830 677 .7329661
14867 677 .9798328
14969 677 .2999747
15008 677 .9379074
15021 677 32.91031
15128 677 2.965431
15186 677 1.989958
1 678 5.30882299
2 678 2.60868415
8 678 .97690714
13 678 .85733416
57 678 13.27374835
88 678 .90258394
121 678 15.14137159
134 678 1.7022586
135 678 5.3015986
136 678 9.23393116
137 678 7.83030402
148 678 .07691181
153 678 .84716709
156 678 1.37051545
160 678 4.74602741
163 678 1.79854569
165 678 3.86583974
193 678 .79179867
210 678 1.7930222
273 678 .94164256
288 678 2.58594808
298 678 21.42995545
299 678 13.06683218
341 678 .90680767
351 678 1.81511669
354 678 .88722476
356 678 .90195143
381 678 .9059578
446 678 .4350579
484 678 1.83191508
622 678 .75942669
701 678 .73455867
776 678 .91137874
906 678 .91221961
920 678 .71959478
1031 678 3.67399396
1166 678 1
1170 678 .88074694
1245 678 .73916373
1335 678 2.64953835
1349 678 1.89006353
1441 678 1.72192255
1537 678 .74622317
1557 678 1.37040674
1584 678 .86765844
1635 678 .65814516
1705 678 1.79369065
1720 678 .56278705
1734 678 .58509962
1801 678 1.8308474
1829 678 1.62852037
1871 678 1
1876 678 1.71293884
1878 678 1
1911 678 .62719859
1956 678 .63230498
1972 678 .622956
1975 678 .84019455
2024 678 .95082196
2059 678 .89060985
2060 678 2.65791316
2200 678 1
2209 678 1.76308834
2301 678 .82415612
2502 678 1
2534 678 .90982864
2671 678 .78545884
2683 678 .77923524
2717 678 1
2741 678 .95024812
2786 678 .97494594
2845 678 1.74214157
3000 678 2.66062102
3109 678 .90480674
3196 678 .82196195
3274 678 2.80719748
3436 678 1
3653 678 .7729429
3682 678 .93602704
3687 678 .50145894
3812 678 2.79542158
3899 678 .90342944
3907 678 .93768935
4050 678 1.91772314
4066 678 1.92749738
4067 678 .89860173
4084 678 .93360169
4086 678 1.72366268
4137 678 .86977629
4207 678 .89627751
4212 678 2
4353 678 1.8693577
4406 678 1.70660958
4662 678 1.70872968
4678 678 .78550441
4708 678 .29331542
4719 678 .81056816
4726 678 1.93299093
4868 678 .86686741
4891 678 1.81550314
4899 678 .94626008
4953 678 .87103141
4956 678 .91652863
4991 678 .779872
5017 678 .7320226
5024 678 .9469081
5183 678 1
5214 678 .7038148
5216 678 .8565461
5242 678 1
5370 678 .8842508
5546 678 1.906458
5547 678 .9056645
5603 678 .8745168
5624 678 1
5649 678 .7656078
5655 678 .8053478
5718 678 1
5756 678 1.609872
5791 678 .9629236
5806 678 1.802128
5821 678 .7481415
5860 678 .4938629
5884 678 .8917518
5925 678 1
5969 678 1
6086 678 1.084675
6115 678 .7436173
6182 678 1.726424
6200 678 .5048774
6222 678 .4533242
6273 678 .9116186
6280 678 .8400632
6297 678 .5016619
6329 678 1.597509
6342 678 .9050415
6395 678 .8423892
6554 678 2.152185
6557 678 1
6656 678 .9045387
6667 678 .8002214
6733 678 .8158337
6736 678 .8196859
6903 678 .7726456
6933 678 .8339954
6943 678 .7743934
7027 678 1.876161
7053 678 1.7232
7119 678 .8416055
7229 678 1.533299
7292 678 .9029134
7304 678 .8076833
7416 678 1
7419 678 .8844882
7422 678 .9511077
7435 678 .8857289
7508 678 .9022631
7551 678 .6980044
7649 678 .8690028
7691 678 .9234265
7783 678 .7667067
7863 678 1
7967 678 .9418017
8034 678 .8950309
8086 678 .908699
8104 678 .6850673
8110 678 1
8198 678 .8606518
8203 678 1.972777
8236 678 2.469548
8318 678 .9030583
8322 678 5.562605
8344 678 .7859118
8378 678 1
8424 678 .8651276
8441 678 .8781227
8499 678 .7379667
8580 678 1
8761 678 273.0162
8770 678 .893767
8806 678 .8479286
8851 678 .6514439
8872 678 .8893293
8885 678 .7184005
8888 678 .883223
8890 678 .9194061
9027 678 .8743075
9033 678 .782159
9083 678 .4792436
9369 678 8.379711
9502 678 2.703559
9512 678 .8882658
9576 678 .8291027
9578 678 .9401638
9585 678 .9096395
9603 678 .9472557
9610 678 .7692166
9699 678 .8528795
9760 678 .9256744
9774 678 .9050041
9803 678 1.637309
9829 678 1.814702
9924 678 .9058405
9927 678 1
9961 678 .7994399
10001 678 .9217004
10010 678 .9195791
10066 678 3.466054
10080 678 1.914102
10150 678 .8070455
10152 678 1.864684
10227 678 10.61017
10284 678 .8563396
10291 678 .7936006
10351 678 3.857686
10449 678 4.847712
10471 678 .7819374
10519 678 .8636825
10546 678 .9580968
10583 678 .7565414
10612 678 .6979337
10648 678 9.985884
10713 678 1
10966 678 .9196748
11147 678 .9147144
11220 678 2
11344 678 1
11502 678 .7825742
11531 678 .8582807
11557 678 1.490277
11581 678 .9393378
11674 678 .6781097
11681 678 .9041816
11728 678 1
11772 678 .9160279
11810 678 .8948209
11838 678 .8782645
11868 678 .9470771
11974 678 .6897956
11993 678 .861684
11995 678 .888921
12000 678 .8524962
12093 678 .4309426
12142 678 1.750217
12199 678 .8670359
12222 678 1.907995
12227 678 1.925325
12300 678 .9058743
12355 678 .8786005
12381 678 15.24815
12382 678 1.902658
12383 678 6.919922
12395 678 .8842007
12401 678 .9401384
12450 678 .9326889
12454 678 2.491434
12499 678 .777935
12518 678 .8683703
12525 678 11.19259
12621 678 .7327654
12645 678 1.666448
12648 678 3.693666
12685 678 1.268202
12691 678 106.5029
12749 678 14.66256
12856 678 .756211
12861 678 .9127076
12883 678 .8628064
12915 678 1.566841
12972 678 3.303234
12992 678 1.719631
13013 678 1.46038
13078 678 1.759097
13167 678 .9626498
13184 678 .7473979
13227 678 .7724503
13229 678 .7001037
13241 678 .6647193
13273 678 13.47277
13280 678 1
13354 678 1.416031
13393 678 5.654872
13444 678 .9508958
13452 678 1.487013
13456 678 1.813595
13484 678 2.040552
13513 678 4.565558
13537 678 .7855031
13573 678 .6942937
13640 678 31.27566
13661 678 .6335305
13713 678 2
13747 678 51.36937
13833 678 .8229247
13835 678 2.950554
13836 678 .8203797
13877 678 7.424999
14025 678 1.771425
14045 678 4.433109
14059 678 .7052686
14079 678 .6882879
14127 678 .6122603
14139 678 .6344948
14148 678 .7668949
14160 678 .3983952
14171 678 .6786765
14172 678 .8838527
14277 678 .8528565
14315 678 .828008
14319 678 .9084796
14340 678 1.504079
14380 678 .5723755
14419 678 .7790646
14492 678 62.88788
14575 678 1.810638
14603 678 .7388965
14688 678 .1233131
14806 678 .7205979
14830 678 .8777803
14870 678 .8332034
14878 678 .8096837
14885 678 2.754023
14960 678 1.722092
14966 678 .5673137
14969 678 .6459167
14978 678 .8558907
15021 678 .6310931
15041 678 .1969343
15195 678 .6427731
15245 678 1.793672
1 679 1.4944504
2 679 .7137787
8 679 .2516763
9 679 .9372916
11 679 .9488068
57 679 14.5430642
70 679 1.9750446
113 679 .9762336
117 679 .8561869
121 679 7.371971
134 679 .7822222
135 679 3.4891663
136 679 4.7082392
137 679 1.1444459
156 679 .8081415
158 679 .9155514
163 679 .8526497
165 679 .9018708
252 679 1
277 679 .9729219
278 679 1
279 679 1
288 679 2.6971488
297 679 .7744197
298 679 6.6573193
299 679 6.5860175
315 679 3.8462837
337 679 .8809475
340 679 .8583666
351 679 1.8647703
417 679 .8752073
436 679 .8213172
445 679 1
572 679 1
579 679 4.9586968
584 679 1.9728679
594 679 1.971831
605 679 .9397892
637 679 .8764009
670 679 .9601173
701 679 7.8058475
702 679 .9234505
755 679 .9560512
777 679 .8818703
783 679 1
846 679 .901505
887 679 .7924922
956 679 .9563615
977 679 .8114584
1013 679 .8911717
1031 679 .7615485
1033 679 1.9313717
1051 679 2.905179
1196 679 .9735985
1205 679 .9733027
1219 679 .8913295
1356 679 .8578953
1362 679 1
1377 679 4.7633152
1720 679 1.6802081
1801 679 .8762762
1876 679 1.790034
1925 679 .9415133
1934 679 .9623413
1956 679 .7310558
1960 679 .7337218
1970 679 1.9191097
1974 679 1
2052 679 .8947777
2055 679 1
2060 679 1.7497864
2253 679 .9361552
2295 679 .9524216
2304 679 .9400412
2351 679 1
2366 679 5.9024814
2513 679 1.9674852
2522 679 1.9622411
2534 679 .9340457
2548 679 1.9679103
2612 679 .9436282
2684 679 .9873784
2687 679 .9588351
2707 679 .9663512
2737 679 .9173196
2769 679 .9398248
2771 679 1
2797 679 1
2827 679 3.9231831
2845 679 .8113939
2907 679 .939427
3014 679 1
3030 679 1
3300 679 .9591336
3410 679 .4004835
3484 679 1
3527 679 .9924605
3534 679 .9292129
3544 679 .9555449
3592 679 1.9654447
3686 679 .8506566
3721 679 .9404763
3785 679 1.8597426
3820 679 1.7143771
3907 679 3.9544239
3912 679 .8599852
3921 679 .9695202
4035 679 .8450293
4064 679 3.9131522
4065 679 .7691553
4066 679 1.9469692
4067 679 1.925834
4130 679 .9653115
4143 679 .9518662
4169 679 2
4207 679 1.924134
4298 679 .9272461
4302 679 1.8770049
4326 679 .8143875
4343 679 .9326298
4378 679 1
4406 679 1.7854046
4512 679 .872755
4530 679 .9862002
4533 679 .986659
4537 679 4.9769337
4541 679 1
4580 679 1
4588 679 1
4615 679 1
4633 679 2
4666 679 1
4678 679 1.8431109
4798 679 3.9651612
4816 679 2.9636765
4867 679 .9099392
4881 679 .9445055
4891 679 1.8650529
4898 679 .9411444
4918 679 1
4930 679 .9682136
4944 679 1.9419307
5002 679 1
5006 679 2.924327
5027 679 1.943295
5049 679 .9226291
5068 679 1
5084 679 1
5091 679 1
5108 679 1
5112 679 131.6192
5128 679 1
5218 679 .95283
5220 679 1
5332 679 2.97568
5349 679 .979734
5460 679 .9500662
5603 679 1.908217
5638 679 .9377344
5713 679 .9284736
5729 679 1
5737 679 .9532812
5756 679 .7146474
5887 679 .9631655
5920 679 1
5957 679 1.946651
6000 679 .9453242
6252 679 1.965271
6256 679 .8605221
6297 679 .6354991
6354 679 .9440175
6379 679 .9799342
6381 679 .9386421
6418 679 1.941343
6512 679 .9754411
6547 679 .9740463
6566 679 .9508206
6567 679 .9137948
6631 679 .9141677
6672 679 .9639459
6849 679 .9301803
6908 679 1.947283
6972 679 .9240503
6981 679 .9722601
7060 679 1.787227
7140 679 1
7220 679 1
7250 679 .9671848
7440 679 .8558286
7447 679 .9653611
7510 679 1.97564
7525 679 1
7551 679 .7791105
7684 679 .979545
7691 679 2.943992
7731 679 .8621469
7805 679 .8291209
7880 679 .8655298
7886 679 6.706128
7900 679 .9215029
7910 679 .9643172
7925 679 1
7983 679 .8624895
8034 679 1.923222
8066 679 2.9573
8084 679 .946769
8086 679 .9332195
8128 679 .7762684
8200 679 .8685938
8253 679 .889228
8322 679 2.680075
8346 679 .940642
8424 679 5.90135
8449 679 .9690363
8579 679 .9695817
8701 679 .9752237
8727 679 .9555191
8761 679 15.38322
8763 679 1
8795 679 1.857865
8809 679 .8833657
8858 679 .7548673
8884 679 .9351718
8885 679 4.794029
8886 679 1
8887 679 .8976142
8929 679 .9331452
9008 679 .956167
9015 679 .9352704
9030 679 .7928227
9033 679 1.840664
9044 679 1
9146 679 .9822018
9318 679 2.687503
9333 679 .9655295
9351 679 1.698152
9362 679 1.869426
9369 679 2.083434
9465 679 1
9498 679 .9876317
9512 679 .9182739
9571 679 1.778647
9576 679 .8750001
9606 679 1
9662 679 1
9763 679 .9066455
9764 679 .9601511
9788 679 .9167471
9803 679 .7347161
9849 679 1.841228
9914 679 .7064235
10007 679 .9189193
10010 679 3.941178
10026 679 1
10053 679 .9271109
10080 679 .9371716
10093 679 .9025147
10150 679 .8588667
10169 679 .9111199
10207 679 .9047283
10265 679 1
10369 679 .9800376
10418 679 .9609181
10453 679 1
10505 679 1.954102
10533 679 2.884798
10648 679 12.25824
10666 679 1.894898
10738 679 .9501306
10891 679 .7716034
10911 679 .9418965
10942 679 1.837389
11039 679 .9804738
11066 679 .8055104
11126 679 .7580684
11130 679 .744502
11163 679 .8064826
11169 679 .8951603
11326 679 .9366858
11343 679 .9790362
11345 679 .992357
11389 679 .9387349
11397 679 2.947431
11419 679 .940779
11427 679 .9156428
11452 679 .9652766
11482 679 1
11615 679 2
11674 679 1.764559
11685 679 .9198382
11720 679 .8764681
11746 679 1.901196
11778 679 1
11827 679 .9406367
11857 679 .8164799
11867 679 .9246053
11879 679 1.909761
11895 679 .8036973
11975 679 2.976015
11979 679 .9717513
11995 679 1.918753
12159 679 1.94528
12199 679 .9027457
12218 679 2.953663
12227 679 .9453802
12244 679 .8992921
12267 679 .8964274
12308 679 1
12332 679 .9270557
12349 679 1.941011
12381 679 8.450073
12383 679 27.28426
12395 679 2.915301
12445 679 .9532124
12454 679 2.628018
12468 679 3.776408
12508 679 .9097305
12525 679 6.409432
12569 679 .9304503
12625 679 .951897
12645 679 .7560295
12685 679 1.464739
12691 679 4.32205
12729 679 .945741
12745 679 2.970215
12749 679 9.290317
12800 679 .914222
12822 679 .8187846
12856 679 1.821685
12935 679 .9307659
12972 679 2.490363
12973 679 .8120918
12992 679 1.794929
13013 679 1.605304
13078 679 .8237956
13191 679 1.906783
13248 679 .9734525
13273 679 8.688634
13307 679 1
13393 679 3.821831
13484 679 1.298228
13515 679 1.981468
13533 679 .9394387
13577 679 .9334662
13639 679 .9430619
13640 679 5.275896
13661 679 3.731952
13732 679 1.787248
13747 679 6.418705
13833 679 2.870481
13835 679 1.232401
13870 679 .8962345
13877 679 .8479924
13946 679 1
14001 679 .9653602
14025 679 .8328128
14045 679 .5853572
14079 679 2.772004
14171 679 3.764973
14262 679 1
14277 679 .8923744
14315 679 .8741994
14322 679 1
14340 679 .6372668
14354 679 .938506
14380 679 .6872214
14458 679 .9282439
14482 679 1.968684
14492 679 13.06653
14688 679 .3587624
14793 679 .9111946
14960 679 .7967288
14966 679 3.683519
15021 679 30.2673
15045 679 .8543534
15100 679 22.82432
15126 679 .9344877
15186 679 .9866864
15195 679 1.738712
2 680 .02448043
8 680 20.23549151
11 680 1.90324458
13 680 3.91235336
29 680 3.91933432
39 680 .95351694
40 680 .85006707
60 680 1
61 680 .85087761
80 680 6.95681813
82 680 57.24322183
95 680 1.3573356
101 680 .58627003
109 680 2.86454016
113 680 1.98233589
117 680 .68787878
153 680 2.24181741
156 680 92.62229199
160 680 .39140715
165 680 3.13778551
193 680 2.47459358
209 680 .54138759
223 680 .91713137
236 680 .9323735
246 680 1.9470044
251 680 .98195118
255 680 1
277 680 .96668188
280 680 .89763763
282 680 1
285 680 .94172528
328 680 .96742962
337 680 9.72134181
338 680 .9591361
340 680 4.83825438
343 680 1
351 680 2.63482991
359 680 2
363 680 3.98066431
369 680 .8968528
373 680 .91962607
381 680 .79802635
389 680 .96956256
446 680 1.85310239
453 680 .91031511
456 680 .82367962
459 680 .89481177
477 680 .89954427
484 680 2.67070707
489 680 .97762993
579 680 .62356272
584 680 3.96652131
585 680 1.98238097
586 680 .96993505
594 680 1.66388342
596 680 1.97652877
597 680 1
650 680 1
660 680 2.899454
683 680 1
689 680 .81267332
701 680 .30269729
702 680 .91990053
705 680 .7751173
706 680 1
713 680 .97762676
726 680 1
731 680 .84453543
755 680 .92211038
783 680 1
785 680 2.67853686
804 680 .98736241
825 680 1
855 680 1
861 680 .86349129
863 680 .65289204
916 680 1
966 680 1.96990031
979 680 1
1017 680 .93891114
1021 680 2.48803048
1031 680 4.28047811
1051 680 1.82740574
1099 680 1.95618774
1195 680 1.72424404
1196 680 1.96331273
1204 680 .97452489
1205 680 .92971611
1219 680 .88721336
1225 680 1.71935072
1243 680 .921754
1244 680 1.95911841
1245 680 2.93607194
1301 680 3.94075014
1302 680 2
1335 680 .93198572
1349 680 2.84199529
1368 680 1
1370 680 1
1377 680 26.41069137
1380 680 .81651701
1385 680 1
1387 680 .96507436
1395 680 .7362667
1441 680 5.43039078
1473 680 .68794581
1518 680 .77552099
1525 680 1.94591362
1537 680 .42174005
1540 680 .97028809
1564 680 .98150511
1584 680 1.87968271
1587 680 1.91642441
1591 680 .74348514
1635 680 .2172077
1636 680 1.96159742
1705 680 .48961855
1716 680 1
1734 680 .99489701
1783 680 1
1784 680 1.96296588
1796 680 2
1829 680 1.89257312
1860 680 6.6604049
1876 680 1.62807761
1911 680 .14109945
1912 680 1
1925 680 .92293417
1932 680 .92882883
1933 680 .69783619
1934 680 .86812452
1956 680 2.18219342
1960 680 .94616717
1972 680 1.15493158
1980 680 1.97062576
1985 680 .95703572
2052 680 1.93523946
2060 680 1.10025821
2081 680 .96951981
2092 680 .96085157
2180 680 .92366449
2183 680 1
2196 680 1
2209 680 20.29790499
2216 680 .86123202
2221 680 1
2222 680 2.71331509
2251 680 1
2255 680 .88451411
2281 680 1
2304 680 .9184566
2364 680 2
2403 680 .38320936
2418 680 1
2463 680 .97741293
2489 680 .70281503
2513 680 2.93642168
2522 680 .66004346
2524 680 .91498445
2532 680 .91850796
2548 680 1.95438359
2594 680 1.22263567
2612 680 2.94175785
2616 680 .76098614
2657 680 .88600057
2683 680 1.46082693
2686 680 .50529848
2687 680 1.983493
2741 680 .87932591
2769 680 3.88325056
2770 680 2.92019377
2779 680 .97869362
2804 680 1.94920617
2827 680 4.85387516
2851 680 .90746324
2855 680 .94739134
2893 680 2.62416278
2907 680 1.87830664
2944 680 .98082154
3000 680 2.15540813
3007 680 2.54274335
3028 680 .86875513
3059 680 1
3060 680 .89460914
3066 680 1
3085 680 .54365904
3098 680 .91958243
3111 680 1
3159 680 .88984599
3161 680 1
3177 680 2
3181 680 .86914943
3274 680 .52277867
3300 680 1.95585796
3302 680 1
3315 680 .96118847
3320 680 .95254833
3331 680 1.9587005
3336 680 1.63608827
3366 680 1
3400 680 1
3409 680 1.94073524
3411 680 .84200057
3425 680 1.83908642
3473 680 1
3476 680 2.93073053
3479 680 14.91187671
3486 680 1
3505 680 .92720878
3516 680 2.98971854
3518 680 1.94374956
3535 680 .97175319
3538 680 1
3567 680 .98197705
3572 680 5.93332861
3573 680 .82631631
3574 680 1.94865711
3576 680 1.32787993
3592 680 .96856652
3594 680 .85400283
3599 680 .89068712
3614 680 1
3639 680 1
3662 680 .7763469
3686 680 7.90999395
3711 680 .93813287
3712 680 8.7977186
3730 680 1
3743 680 .32286984
3773 680 .98778849
3790 680 1
3809 680 1.86115104
3812 680 .52148885
3819 680 4.98994493
3820 680 2.14493977
3833 680 .97167218
3840 680 .95563893
3861 680 2.94162658
3862 680 .50207712
3865 680 .90390811
3874 680 1
3899 680 .31195793
3905 680 .89644387
3907 680 3.89978316
3940 680 1
3946 680 .83449434
3950 680 1
3990 680 .74642772
3993 680 .73506404
3995 680 2
4012 680 1
4023 680 1
4034 680 2.95233512
4039 680 .94700468
4042 680 1
4064 680 .08790472
4086 680 1.41179294
4124 680 .63401086
4162 680 34.30716418
4163 680 2.96759804
4183 680 24.76766333
4190 680 4.91079871
4192 680 1
4212 680 1
4241 680 5.8632982
4262 680 1
4325 680 2
4343 680 2.87593649
4366 680 .9147111
4402 680 2.83552523
4406 680 2.35566166
4410 680 .86960269
4448 680 .56693933
4508 680 .83902724
4533 680 .98642986
4537 680 1.80531373
4634 680 1
4666 680 1
4704 680 .94940183
4709 680 .63577062
4719 680 .66123588
4726 680 .92339782
4738 680 .70571468
4781 680 .63421478
4798 680 1.94219666
4813 680 1.42118982
4816 680 .92615586
4868 680 4.74519258
4881 680 1.96123194
4891 680 2.05370058
4892 680 1
4902 680 1.91593858
4918 680 1
4926 680 .43000199
4944 680 .81638187
4956 680 .75550748
4981 680 1
4983 680 2.95944977
4991 680 .49735758
5006 680 .4595577
5027 680 1.96356
5094 680 1
5110 680 2.973254
5112 680 24.75215
5124 680 .2509332
5151 680 .9363819
5162 680 .7126111
5171 680 .9187446
5203 680 .8421696
5214 680 2.292257
5232 680 1
5332 680 2.968833
5343 680 .9537603
5361 680 .9548662
5365 680 2
5370 680 .7653029
5386 680 .8356174
5397 680 1
5404 680 2.452342
5458 680 2.950138
5487 680 1
5527 680 1
5540 680 .9272989
5551 680 1
5561 680 1.961454
5577 680 .9197779
5616 680 .7812795
5638 680 1.933085
5648 680 .9136642
5669 680 1.977432
5686 680 2.847258
5705 680 2
5712 680 .799836
5723 680 .9434456
5741 680 .8592919
5756 680 .06457656
5765 680 5.711405
5821 680 .3135054
5851 680 1
5859 680 5.895619
5860 680 16.78364
5878 680 1.981164
5880 680 .9099355
5882 680 .6169042
5933 680 .5005095
5995 680 .9397881
6017 680 .3234063
6022 680 .9424268
6069 680 .8878046
6086 680 119.3231
6112 680 1
6115 680 2.447147
6129 680 1
6130 680 .964508
6165 680 1
6182 680 .3050458
6195 680 .8338587
6213 680 2.960074
6216 680 .9145062
6220 680 1
6222 680 5.784187
6267 680 .7176967
6277 680 1.593381
6328 680 1
6329 680 2.971036
6381 680 .900141
6401 680 .6420149
6402 680 1
6418 680 .9549895
6429 680 1.966206
6432 680 .9420291
6434 680 1
6503 680 .9794535
6517 680 .7677738
6522 680 2.794496
6554 680 12.38282
6565 680 1
6566 680 1.507487
6613 680 1
6628 680 .9256916
6631 680 .8767107
6640 680 4.943415
6650 680 .8500609
6651 680 .9901581
6656 680 .8378491
6659 680 1
6672 680 .93279
6693 680 4.97441
6711 680 .8545777
6736 680 4.618458
6829 680 .8635866
6841 680 .9850023
6854 680 2
6865 680 1.929545
6868 680 .970067
6894 680 .7424032
6903 680 1.495377
6908 680 .9181914
6936 680 .9840244
6981 680 3.949042
6983 680 .8283406
6990 680 1
7060 680 .2561104
7087 680 4.959706
7098 680 .9612666
7110 680 1
7141 680 4.962404
7151 680 11.90389
7160 680 .6253217
7166 680 5.930574
7168 680 2.89241
7228 680 4.87448
7229 680 .782189
7241 680 .8949034
7257 680 .8448534
7263 680 1
7266 680 1
7276 680 1
7287 680 1
7288 680 .9261054
7304 680 .6192482
7306 680 1
7336 680 .912412
7388 680 .9767451
7390 680 .9318905
7396 680 .8803415
7406 680 .724814
7419 680 2.891904
7425 680 1
7428 680 1.988078
7453 680 .6850182
7461 680 .8430197
7479 680 1
7551 680 .1989197
7608 680 .8180956
7634 680 .1270417
7691 680 .8858158
7731 680 .9697457
7740 680 .9659607
7741 680 1
7776 680 .8004525
7783 680 1.642536
7785 680 .9469524
7805 680 1.746681
7845 680 .9781324
7862 680 .6076743
7880 680 .5591623
7909 680 .7915617
7928 680 .9456012
7949 680 1
7983 680 1.670227
8024 680 .8478127
8028 680 .2077639
8031 680 2.968092
8039 680 1
8040 680 .9743306
8080 680 1
8086 680 3.868443
8092 680 .760554
8140 680 .961506
8184 680 2.117674
8198 680 .8714546
8199 680 .6958423
8200 680 .7429478
8203 680 1.971757
8216 680 .760511
8236 680 4.74072
8238 680 .2582314
8241 680 1
8318 680 .7416395
8322 680 10.10768
8323 680 .138037
8356 680 1.924196
8367 680 .9473339
8424 680 2.780591
8428 680 1
8430 680 1.909117
8468 680 .8866129
8492 680 3
8499 680 .4321589
8517 680 6.98265
8522 680 1
8544 680 1
8576 680 .8819571
8597 680 1
8614 680 .6841146
8674 680 .9155417
8693 680 .9467345
8699 680 1
8711 680 .8015143
8727 680 .8994007
8729 680 1
8768 680 .3664149
8770 680 .8301204
8809 680 1.902821
8815 680 .8046654
8817 680 1
8852 680 1
8872 680 .3049201
8884 680 1.652829
8899 680 1.971566
8924 680 .9346075
8925 680 6.979622
8992 680 2
9002 680 1
9025 680 .9000683
9026 680 2.98188
9052 680 .5983559
9128 680 1.968845
9182 680 1.795241
9192 680 2.940512
9193 680 1
9194 680 .9427098
9244 680 2.97475
9271 680 .8437758
9295 680 .3703777
9318 680 26.22753
9333 680 1.937648
9338 680 .8437339
9351 680 6.341345
9364 680 1.981392
9369 680 1.496954
9388 680 .2716238
9394 680 .9330575
9399 680 .5109813
9412 680 1.769355
9435 680 1
9447 680 .6420624
9462 680 .9123325
9468 680 .8796704
9476 680 .7099446
9494 680 3.87246
9502 680 1.244713
9515 680 .9743123
9567 680 1.847681
9571 680 2.258622
9575 680 1
9585 680 .540959
9598 680 1
9610 680 2.560298
9611 680 3.954046
9629 680 1
9642 680 .8693848
9671 680 .6259141
9688 680 .9577928
9704 680 1
9723 680 1
9724 680 1
9732 680 1.93014
9733 680 1
9761 680 2
9763 680 .6457513
9764 680 1.91369
9765 680 .6380664
9777 680 .4337693
9781 680 1
9799 680 .9764669
9803 680 3.206861
9823 680 1
9826 680 2.872584
9827 680 .8493971
9914 680 2.828251
9969 680 2.926497
9992 680 1.923092
10010 680 .7072767
10028 680 .9792097
10053 680 1.914854
10062 680 6.969073
10070 680 .9301951
10080 680 .2039858
10081 680 .9508669
10091 680 .8049638
10114 680 3.654657
10146 680 .9122475
10175 680 1
10184 680 4.845344
10207 680 3.981586
10227 680 224.1009
10228 680 1
10243 680 .9604557
10260 680 2
10262 680 1
10280 680 1.472109
10311 680 .7167096
10318 680 1.771316
10354 680 .8983414
10358 680 .7245858
10380 680 .8319137
10389 680 .5906501
10394 680 2.988912
10396 680 1
10418 680 2.951263
10420 680 1
10432 680 .7173986
10435 680 .2754807
10454 680 .9501252
10458 680 .9872158
10463 680 1
10467 680 .5827701
10505 680 .8505832
10533 680 10.73365
10547 680 1.97256
10556 680 .7019132
10583 680 .4603343
10586 680 2.827437
10594 680 .9493188
10602 680 .5821061
10604 680 1.851534
10606 680 1
10625 680 1
10632 680 .7802392
10634 680 .7610514
10648 680 3.289022
10757 680 1
10911 680 4.819726
10942 680 13.69598
11039 680 1.98226
11047 680 .9243735
11068 680 .4059124
11082 680 1
11084 680 3.979884
11096 680 .9357109
11100 680 .930609
11128 680 .3906088
11129 680 1
11131 680 .9271237
11221 680 .7063378
11257 680 .9688427
11280 680 1
11322 680 1
11326 680 .9331399
11335 680 1.797609
11345 680 .989003
11353 680 .8538732
11365 680 .5770446
11366 680 .8937082
11386 680 .9089494
11389 680 .8626847
11393 680 2.955638
11397 680 8.927893
11412 680 1
11419 680 .9160551
11452 680 1.908495
11460 680 3.989694
11502 680 .4322254
11557 680 .7423472
11623 680 .6982991
11626 680 .5136833
11653 680 .7248947
11674 680 .1366475
11682 680 1
11684 680 1
11685 680 .5819451
11827 680 .6430956
11841 680 .9447162
11857 680 .07484686
11868 680 .9309677
11883 680 1
11885 680 .9553715
11891 680 .6581293
11952 680 1.280016
11961 680 .8415085
11973 680 1
11975 680 .9679608
11996 680 .7989566
12073 680 .9114271
12093 680 9.862972
12098 680 1.978701
12114 680 .8706789
12142 680 3.3029
12146 680 .9703692
12159 680 1.786874
12166 680 2.941676
12173 680 .9727616
12185 680 .9633794
12240 680 1.971333
12261 680 1
12267 680 2.715239
12280 680 .9518718
12290 680 .6251077
12293 680 .9048109
12332 680 1.876394
12335 680 .9784294
12344 680 .9831541
12349 680 8.877563
12351 680 .830434
12378 680 .8697786
12381 680 7.999091
12395 680 5.787502
12518 680 1.245452
12519 680 1.977952
12621 680 .3604135
12648 680 .4378934
12681 680 .7927633
12776 680 .4339964
12915 680 112.7153
13051 680 1
13085 680 1
13096 680 1
13107 680 .817316
13126 680 .9106254
13163 680 .915496
13167 680 5.946476
13217 680 2
13218 680 1
13227 680 .9052259
13296 680 7.934645
13320 680 .9352939
13334 680 1
13342 680 .9166194
13354 680 1.053893
13386 680 .9763401
13482 680 15.34679
13499 680 .9601201
13523 680 .9326313
13537 680 1.438768
13584 680 .9540282
13618 680 1.970516
13643 680 .7585645
13647 680 1
13708 680 2
13731 680 .9474896
13759 680 4.940404
13762 680 .8448844
13770 680 .9015776
13771 680 1
13803 680 .961603
13828 680 2
13837 680 .8511062
13851 680 1
13855 680 .8281831
13925 680 .9319948
13952 680 145.5556
13961 680 .7113475
14001 680 4.92989
14059 680 .4970363
14062 680 .8566557
14070 680 2
14096 680 3.987376
14127 680 6.066519
14160 680 8.38515
14217 680 .9776979
14277 680 .1336337
14295 680 .9744923
14322 680 1
14387 680 4
14409 680 .6458929
14447 680 2
14469 680 .7703603
14482 680 .7835641
14483 680 .874955
14500 680 1
14551 680 .7375035
14553 680 2.974499
14577 680 .4981312
14688 680 2.438704
14806 680 .4583615
14810 680 1.94395
14829 680 .8725369
14966 680 1.704084
14981 680 1.05026
14985 680 1
15021 680 34.94487
15028 680 .9267801
15044 680 .4877309
15064 680 1.90259
15128 680 1.954629
15130 680 .9561393
15142 680 1
15169 680 .453431
15173 680 .9589668
15186 680 .9868202
15198 680 3.538116
1 681 24.17224384
2 681 19.96520002
13 681 .62273287
57 681 53.50184767
63 681 .82320497
95 681 3.24289354
109 681 1.54452399
121 681 10.7294335
134 681 .21264933
135 681 4.15313958
136 681 27.32978794
138 681 38.284789
148 681 8.55897533
153 681 3.59584697
157 681 .41261932
158 681 6.69468592
160 681 1.32839205
162 681 7.89343145
163 681 3.46727198
165 681 1.64522512
193 681 .44943009
205 681 .91900263
209 681 1.60026128
249 681 .80987072
252 681 2
277 681 .90210242
288 681 6.90507652
289 681 .64078534
297 681 8.18444058
298 681 103.91492346
299 681 27.88790956
315 681 .44425644
337 681 4.56957933
351 681 2.51109254
354 681 2.05736479
375 681 1
381 681 .75131377
417 681 1.54882642
441 681 .48500331
492 681 1
500 681 .61704913
583 681 .86936978
585 681 1.86633695
590 681 2
612 681 1.33453086
622 681 1.36382527
701 681 .29806399
736 681 2
744 681 1.44954646
776 681 2.76564896
785 681 .74918972
822 681 1
920 681 2.25849332
977 681 .31834967
1031 681 6.137906
1033 681 1.7518822
1100 681 .6730364
1119 681 .78498557
1185 681 1
1335 681 7.07323531
1377 681 .14429357
1441 681 6.26464889
1537 681 1.32890974
1556 681 1.3793809
1557 681 10.33509659
1561 681 .61300911
1610 681 1
1612 681 .74045507
1624 681 .83839707
1635 681 1.09599527
1654 681 .65780029
1705 681 .45443327
1720 681 8.84382921
1726 681 .68383251
1734 681 3.90283284
1763 681 .13409566
1801 681 .552691
1818 681 .60107193
1829 681 1.01765514
1831 681 1.33163281
1860 681 1.41538639
1876 681 .24089228
1883 681 .11729077
1911 681 3.0141598
1933 681 .41955845
1934 681 .86384924
1956 681 2.0276632
1960 681 2.03730195
1972 681 4.00294067
1998 681 .55229796
2020 681 2
2060 681 8.09538175
2203 681 1
2238 681 .73471186
2301 681 .53499648
2305 681 2
2370 681 .67996376
2403 681 4.15014369
2513 681 .88244657
2522 681 1.86348698
2523 681 1
2542 681 .69240331
2548 681 .88398325
2594 681 3.70277894
2646 681 .23116284
2671 681 2.43266499
2718 681 .90350879
2786 681 .93374676
2827 681 .72227735
2842 681 1.7359557
2845 681 1.3181163
2893 681 1.51824527
2967 681 .77281149
2991 681 .8257736
3000 681 2.10254245
3007 681 1.45181949
3043 681 1
3075 681 1
3149 681 1
3181 681 .74270212
3196 681 1.52919421
3259 681 .75730568
3272 681 .5932751
3274 681 1.49015087
3294 681 1
3544 681 .83927776
3554 681 1
3576 681 5.30617726
3597 681 .5543655
3625 681 .81623547
3631 681 .4437729
3653 681 .39956769
3686 681 1.46006601
3723 681 1.30048937
3740 681 .76086719
3743 681 4.18392884
3760 681 1
3807 681 .81032464
3809 681 3.66301312
3812 681 3.45901055
3907 681 .83522501
4016 681 .83675893
4035 681 1.43972118
4050 681 2.78242615
4064 681 .68601198
4068 681 .55008186
4086 681 .26925053
4122 681 .80938097
4134 681 .70306329
4135 681 .52939685
4183 681 .09076079
4192 681 1
4205 681 .5363726
4224 681 2
4271 681 4.45913937
4300 681 .52966966
4302 681 4.55532552
4315 681 .80332798
4353 681 .65452804
4406 681 2.22415511
4471 681 2
4561 681 .87654108
4641 681 .48531866
4666 681 1
4678 681 1.43278548
4746 681 1
4803 681 .50550898
4813 681 1.54663635
4868 681 .64794269
4881 681 .7993662
4891 681 5.51211446
4926 681 1.4279028
4943 681 .37929368
4971 681 .84069118
4976 681 1
4977 681 .70379016
4991 681 1.41789108
5017 681 .2913576
5049 681 1.720274
5063 681 .8533584
5124 681 .3123838
5214 681 2.216764
5247 681 1
5250 681 .4540292
5311 681 1.635811
5404 681 2.365053
5547 681 1.750538
5556 681 .7597428
5577 681 .8456603
5603 681 .6681708
5623 681 .7742531
5655 681 3.48526
5689 681 1
5756 681 3.968341
5853 681 1.193604
5887 681 .8668291
5928 681 1
5933 681 .4887602
5936 681 1
5948 681 .5437614
6002 681 .6818378
6006 681 1
6017 681 .7263179
6040 681 1
6066 681 .6938617
6080 681 .7727989
6115 681 1.322019
6147 681 .6977004
6169 681 1
6182 681 .2765531
6195 681 1.702341
6204 681 1
6252 681 .8744397
6256 681 .4957339
6273 681 .7662832
6277 681 .5695141
6296 681 1
6329 681 4.935649
6342 681 .7488907
6379 681 .9274543
6395 681 .5832123
6411 681 1
6418 681 .7879326
6423 681 1
6431 681 1
6448 681 .4808641
6465 681 1.410695
6467 681 1.529366
6514 681 .7461978
6566 681 .8221975
6567 681 .6883349
6577 681 .5249009
6588 681 .6371016
6631 681 .6896832
6667 681 2.471703
6733 681 .5129886
6814 681 2.711425
6842 681 1.657741
6876 681 1
6882 681 1
6895 681 .4346651
6897 681 .7410564
6903 681 2.398782
7053 681 10.26803
7054 681 1.754459
7060 681 4.230745
7217 681 .750231
7229 681 3.765852
7233 681 .193922
7287 681 1
7378 681 1
7409 681 2.161976
7422 681 1.870709
7440 681 1.478765
7551 681 .2013996
7559 681 .6065067
7565 681 1
7634 681 .673761
7684 681 1.926047
7703 681 1
7880 681 .5138385
7881 681 1
7928 681 .8420172
8086 681 .7585627
8184 681 .1440095
8199 681 1.797996
8203 681 .9280105
8236 681 7.597267
8287 681 .8457591
8318 681 .7436464
8322 681 2.843347
8323 681 .6100581
8344 681 .4338629
8380 681 .7085787
8428 681 1
8441 681 .6777062
8449 681 .8880542
8458 681 .02345901
8499 681 2.307076
8506 681 .6533711
8512 681 .6928115
8589 681 .8598971
8614 681 .6522646
8616 681 1
8693 681 1.866127
8696 681 2
8761 681 587.1547
8768 681 .3171743
8770 681 .7190762
8848 681 1
8851 681 1.078275
8872 681 2.707341
8885 681 2.255335
8887 681 .6298361
8939 681 1
8966 681 1.663166
9027 681 2.667617
9033 681 10.42394
9083 681 .622906
9122 681 .568632
9172 681 .8107004
9295 681 1.356583
9341 681 .5533382
9353 681 .6287017
9355 681 1
9369 681 50.07088
9399 681 .4959927
9428 681 .2844648
9444 681 .6356214
9470 681 .07981282
9502 681 .2160873
9513 681 .7410793
9522 681 .6759543
9567 681 1.862543
9571 681 3.199723
9576 681 2.548077
9586 681 1
9589 681 .5628186
9701 681 1
9770 681 1
9777 681 .3838517
9803 681 4.040897
9819 681 1
9829 681 4.509996
9906 681 .910762
9929 681 .2266323
9970 681 .4133388
9992 681 .811298
10007 681 .7068621
10010 681 1.787334
10045 681 1
10066 681 1.588027
10080 681 .772851
10148 681 .9467283
10169 681 .6786641
10204 681 1.877176
10206 681 3.067683
10291 681 1.454195
10315 681 .8311987
10323 681 1
10351 681 121.046
10358 681 .6750714
10419 681 .7588274
10449 681 2.597288
10477 681 1
10484 681 1
10520 681 .9373905
10556 681 .6446628
10583 681 2.356195
10586 681 1.751525
10596 681 .4756966
10600 681 .7744612
10604 681 1.621109
10634 681 1.339187
10648 681 20.31826
10786 681 1
10801 681 .8709523
10825 681 .7295806
10901 681 .8620447
10972 681 .8697738
10997 681 .7736562
11011 681 .6687815
11044 681 .3251078
11061 681 1
11064 681 .8946734
11096 681 1.76408
11098 681 1.744134
11234 681 .7955108
11284 681 .4919281
11286 681 .7847556
11343 681 .9242076
11361 681 1.704798
11365 681 .6159031
11397 681 1.809943
11473 681 1
11498 681 .7276012
11502 681 .4250368
11531 681 .6252358
11537 681 1
11557 681 5.652083
11621 681 1.630938
11674 681 7.14879
11676 681 4.010269
11736 681 .8601431
11746 681 2.642785
11810 681 .7218632
11842 681 .5918696
11857 681 4.336504
11900 681 .8631201
11950 681 1.781511
11952 681 2.240272
11995 681 .7062614
12041 681 .815226
12059 681 1.659294
12064 681 .4019925
12142 681 .3394711
12185 681 .8966921
12189 681 .5008706
12199 681 1.648388
12222 681 .7567018
12227 681 .8025285
12229 681 1.407506
12230 681 .7351009
12267 681 5.625545
12300 681 .7510931
12349 681 1.786732
12352 681 .8924853
12376 681 1.781937
12381 681 21.0118
12382 681 .7425879
12383 681 72.56619
12395 681 .693779
12454 681 8.655142
12468 681 2.191629
12499 681 1.412769
12525 681 13.86487
12569 681 .7485512
12570 681 .04963676
12621 681 .2933219
12626 681 .5521312
12645 681 .1179527
12648 681 .189928
12685 681 9.064826
12691 681 293.2413
12712 681 1
12749 681 60.81884
12776 681 1.752605
12792 681 .7761348
12799 681 2.442162
12822 681 6.344837
12856 681 .3553217
12883 681 .6372038
12925 681 .4147915
12935 681 .7496921
12972 681 11.15746
12973 681 .3206396
12992 681 5.258589
13003 681 .757158
13013 681 10.57302
13044 681 .4147102
13078 681 1.362953
13107 681 .7233221
13167 681 1.901231
13184 681 .3320161
13204 681 .8489425
13241 681 3.11338
13273 681 63.02814
13342 681 .7819246
13354 681 17.45575
13355 681 1.400701
13393 681 35.5097
13416 681 .9314958
13460 681 .5669522
13484 681 14.46282
13537 681 2.432782
13573 681 2.191587
13577 681 .7594548
13580 681 3.558047
13640 681 61.15132
13661 681 7.030904
13723 681 2
13725 681 .3857213
13747 681 209.8215
13803 681 .8608378
13812 681 1
13835 681 8.224833
13836 681 2.52501
13837 681 1.605591
13855 681 1.698887
13859 681 .8135534
13877 681 18.83505
13886 681 .5132813
13906 681 .6109921
13918 681 .6502
13997 681 .7447295
14006 681 1.517626
14025 681 4.395554
14079 681 .1757051
14127 681 1.974657
14130 681 5.025889
14139 681 .03345406
14148 681 .3835743
14160 681 .4091095
14227 681 1
14277 681 3.610892
14294 681 .7629998
14303 681 .5615066
14315 681 1.545182
14320 681 .2947881
14340 681 4.68858
14380 681 3.869185
14409 681 2.471823
14432 681 .5223482
14434 681 .7255627
14448 681 .2722666
14492 681 203.5482
14545 681 3.804393
14575 681 2.49925
14603 681 1.309535
14756 681 1.358665
14806 681 .261146
14870 681 1.558921
14878 681 .4967255
14879 681 4.143459
14885 681 .3495357
14918 681 .8836784
14960 681 .2650966
14966 681 6.8558
14978 681 4.618916
14982 681 1.681038
15002 681 1
15045 681 1.473431
15133 681 .752923
15195 681 1.055345
15245 681 3.454384
8 682 27.461911018
13 682 .938311096
29 682 9.943224553
50 682 1.870156301
68 682 1.951611973
80 682 6.96960702
82 682 52.244332901
88 682 .804665015
95 682 .547669339
109 682 2.904658422
116 682 1
148 682 .006817786
153 682 .466363422
156 682 62.030318814
168 682 .873216093
180 682 .961417736
214 682 .988620904
236 682 .952402
241 682 1
249 682 .905039089
251 682 1.987296583
255 682 2
263 682 3.970498843
273 682 .961230629
277 682 4.976549492
328 682 .97707578
329 682 .699872287
337 682 9.803870196
340 682 .886157529
341 682 1.880677717
363 682 2.986390838
373 682 3.943429896
385 682 1
389 682 3.978577016
394 682 .865144209
439 682 .964659261
450 682 6
471 682 1.946834579
477 682 3.929295594
482 682 .963881075
577 682 1
584 682 4.976436474
585 682 .987599087
586 682 .97883919
589 682 2.954550324
596 682 .983480094
617 682 1
634 682 1
669 682 2
701 682 .8053764
711 682 1.948202333
804 682 2.991105204
855 682 1
903 682 .624602627
905 682 .511311889
956 682 .943951308
963 682 2
966 682 .978814741
968 682 1
1001 682 .750664626
1051 682 1.878521861
1100 682 .891263807
1170 682 5.966556416
1174 682 2
1204 682 1.982069691
1205 682 .95053163
1219 682 .920616643
1222 682 .958405201
1243 682 1.94492761
1249 682 1
1291 682 .860154765
1292 682 .982346238
1301 682 .958297785
1319 682 1
1335 682 .248292564
1349 682 .88879052
1368 682 1
1377 682 43.585223076
1387 682 1.975418056
1473 682 .780364868
1481 682 1
1515 682 .635816026
1536 682 1
1584 682 1.915316297
1613 682 .984082515
1624 682 1.937835608
1636 682 .972970862
1644 682 .978836977
1734 682 .29257183
1784 682 .973934032
1785 682 .952636429
1812 682 .915233962
1830 682 1.920309633
1876 682 .034390946
1893 682 1
1911 682 .39547444
1925 682 1.945758253
1956 682 2.424397879
1972 682 1.405209998
1975 682 .808653562
2041 682 .965819448
2052 682 .954419165
2061 682 1
2130 682 .910909531
2140 682 1.961796168
2146 682 .990025588
2148 682 1
2177 682 1
2180 682 2.946272284
2203 682 1
2209 682 10.986657401
2219 682 1.856584793
2221 682 2
2222 682 .798220695
2254 682 .980193802
2268 682 .932464685
2283 682 1
2288 682 .917074652
2301 682 1.74825376
2304 682 1.942606782
2351 682 1
2360 682 2
2370 682 .944421418
2391 682 .947479804
2403 682 .565880231
2513 682 .955251258
2534 682 .947407024
2542 682 .753532843
2544 682 1
2612 682 .95900705
2671 682 1.680728923
2674 682 1.969159476
2687 682 .988381773
2707 682 .972623522
2717 682 1
2769 682 2.917827479
2770 682 .943829463
2775 682 .893210856
2797 682 1
2801 682 .985494149
2804 682 1.964249446
2827 682 6.897152002
2830 682 .890383682
2838 682 1
2845 682 .705825058
2855 682 .962972107
2880 682 .279054316
2893 682 1.735472047
2907 682 1.914347774
2932 682 .97416293
2944 682 1.986501499
2966 682 2
2978 682 .95327462
2987 682 .970538343
3028 682 1.907625073
3029 682 1.932155308
3047 682 1
3098 682 .943399182
3159 682 .922469584
3184 682 1
3272 682 1.883079749
3274 682 .664114206
3275 682 1
3300 682 .968931221
3302 682 1
3315 682 .972683026
3320 682 .96660178
3331 682 1.970931904
3336 682 1.743865642
3383 682 .859165058
3466 682 1
3473 682 1
3476 682 1.951245617
3479 682 7.937975611
3504 682 .930113867
3516 682 2.992763533
3518 682 .960408884
3535 682 3.980118867
3567 682 .987314787
3572 682 5.953074239
3573 682 .877755081
3574 682 .963862997
3575 682 2
3587 682 .892401442
3592 682 4.977875968
3594 682 .897241863
3647 682 .731709559
3648 682 1
3686 682 4.936650458
3712 682 5.857626968
3728 682 .806175912
3743 682 .523411078
3769 682 1
3778 682 2
3799 682 .868034663
3809 682 .198436535
3819 682 3.992922878
3833 682 .980061849
3845 682 .91422694
3857 682 1.980991893
3861 682 1.958914653
3874 682 1
3897 682 1
3905 682 .927113419
3907 682 4.929463732
4015 682 1.988241577
4034 682 2.966451715
4042 682 1
4084 682 .877407241
4086 682 1.585998403
4135 682 .646604324
4136 682 1
4162 682 20.51235686
4163 682 5.977194315
4173 682 1
4183 682 19.836472974
4192 682 2
4207 682 .905157551
4241 682 3.903784282
4259 682 1
4338 682 1
4343 682 3.912679572
4366 682 2.939970558
4402 682 .884236655
4406 682 1.546491159
4474 682 .83515514
4514 682 .793965976
4530 682 .950174508
4533 682 .990448838
4537 682 .862972695
4541 682 1
4678 682 .618631784
4722 682 2
4726 682 .94608459
4732 682 .944045875
4742 682 1
4798 682 7.959315901
4816 682 .9480258
4868 682 5.820657238
4874 682 .923288959
4881 682 .972713622
4887 682 1
4891 682 .333959927
4902 682 .940834502
4912 682 .485618947
4925 682 1
4926 682 1.598814595
4932 682 1
4983 682 .971459266
4989 682 1
5027 682 1.974352
5052 682 .9596686
5110 682 3.981175
5112 682 68.4143
5124 682 .4727794
5142 682 1.941805
5148 682 .8892772
5151 682 2.955223
5152 682 1.832632
5153 682 1
5188 682 .9884952
5218 682 .9291804
5232 682 1
5253 682 .7798149
5311 682 .4621161
5331 682 .987837
5332 682 1.978064
5353 682 1
5370 682 2.834812
5386 682 .8843015
5404 682 .6145385
5456 682 2
5474 682 1.956081
5514 682 .9418651
5527 682 3
5528 682 .3540528
5540 682 .9488303
5541 682 .9161376
5543 682 .8795942
5550 682 .9784214
5551 682 2
5556 682 .9644989
5561 682 2.97287
5638 682 1.952903
5655 682 .2427923
5669 682 .9841155
5695 682 .9909368
5705 682 1
5723 682 .960195
5756 682 1.341615
5765 682 7.796876
5807 682 1
5852 682 2
5859 682 1.926533
5860 682 9.847719
5878 682 .9867422
5887 682 .8471278
5905 682 1
5906 682 .7460699
6017 682 .5237886
6024 682 .9080993
6086 682 48.59669
6123 682 1.956359
6155 682 5.985434
6188 682 1
6189 682 1
6195 682 1.883064
6214 682 .6460691
6221 682 1
6222 682 1.848103
6232 682 2.951794
6267 682 1.801305
6366 682 1
6401 682 2.748037
6418 682 4.96832
6423 682 2
6425 682 .8306419
6429 682 2.976215
6432 682 2.959198
6503 682 .9855386
6547 682 .9579115
6554 682 6.565609
6558 682 1.992404
6612 682 1
6613 682 1
6631 682 .9132245
6634 682 1
6640 682 11.96017
6651 682 .9930729
6656 682 .8858723
6672 682 .9526951
6693 682 .981989
6699 682 1.942891
6801 682 1
6834 682 .9710426
6841 682 1.989444
6866 682 .9422815
6871 682 .9622887
6891 682 1
6895 682 .6279991
6908 682 4.94242
6936 682 .9887558
6970 682 .8731352
6981 682 2.964134
6990 682 1
7041 682 1.988593
7087 682 5.971639
7141 682 .9735384
7142 682 .9915988
7151 682 8.932357
7166 682 6.951135
7168 682 2.924274
7204 682 2
7206 682 2
7218 682 .940858
7228 682 3.911655
7229 682 1.14286
7233 682 .2928743
7241 682 .9260292
7288 682 1.94799
7388 682 .9836324
7389 682 1
7409 682 .3997813
7428 682 .9916091
7442 682 1
7551 682 .4361704
7570 682 .7667575
7612 682 1
7636 682 1
7685 682 4.972038
7721 682 1.975133
7771 682 1
7776 682 .8595512
7778 682 1
7819 682 3.985708
7832 682 1
7854 682 1
7860 682 .8852801
7974 682 4
8006 682 .973487
8024 682 .892885
8028 682 .4423953
8031 682 .9775418
8040 682 .9819329
8066 682 2.938216
8084 682 1.947056
8086 682 .9074053
8184 682 .378987
8203 682 1.980121
8237 682 1.881689
8312 682 1
8322 682 .3719527
8327 682 .8901491
8344 682 .5444967
8375 682 .7645109
8404 682 1
8424 682 4.845572
8430 682 .9360332
8492 682 1
8517 682 2.987789
8522 682 1
8555 682 1
8580 682 1
8614 682 .7776683
8670 682 .8990394
8693 682 1.96251
8699 682 1
8727 682 .9291945
8733 682 .9441642
8770 682 .8804326
8794 682 1.94774
8806 682 .8979569
8823 682 1
8872 682 .5107774
8925 682 2.985657
8966 682 .7296049
9025 682 .9296644
9033 682 .2293598
9117 682 1
9147 682 .909057
9175 682 .9604855
9182 682 2.855883
9190 682 1
9192 682 1.95813
9244 682 .9822284
9318 682 43.45631
9333 682 3.956114
9338 682 .8900142
9351 682 7.536415
9364 682 .9869028
9390 682 1
9396 682 .6081124
9467 682 .8521922
9468 682 .9153076
9474 682 .9363136
9494 682 1.910233
9498 682 .9875575
9538 682 .8912326
9539 682 2
9601 682 1
9610 682 .6905219
9611 682 .9676562
9629 682 2
9644 682 .9800196
9688 682 .9702931
9732 682 .9508298
9799 682 4.983437
9803 682 1.44176
9808 682 .8254998
9826 682 .91032
9852 682 1
9853 682 .9697562
9908 682 .7966391
9914 682 4.879116
9924 682 1.918919
9944 682 2
9969 682 1.948266
10028 682 .985367
10044 682 .9361684
10048 682 11.91763
10053 682 1.940071
10062 682 3.978232
10093 682 5.885382
10114 682 1.756935
10146 682 2.938237
10147 682 .8637706
10184 682 .8911471
10196 682 .8710144
10199 682 .7315732
10206 682 .3195205
10207 682 .9870394
10216 682 .8287273
10227 682 96.92111
10262 682 1
10273 682 1
10318 682 .839044
10351 682 .3275458
10358 682 .8061534
10369 682 2.986975
10394 682 1.992196
10418 682 6.965697
10420 682 2
10435 682 .4900569
10458 682 .991002
10505 682 .894835
10533 682 6.81253
10547 682 1.980686
10565 682 1
10575 682 1
10583 682 .6201636
10586 682 1.878544
10596 682 .6677999
10600 682 .8383353
10624 682 .9789791
10911 682 1.873117
10923 682 1
10942 682 29.78602
10972 682 1.988432
11023 682 .9724198
11069 682 .9191448
11084 682 2.985842
11096 682 .954751
11100 682 .9511601
11126 682 .2159127
11136 682 1.913019
11146 682 .9029707
11147 682 .8991086
11155 682 1
11167 682 1
11169 682 .7520982
11222 682 .8054742
11234 682 1.943444
11322 682 1
11326 682 .9529414
11343 682 1.972199
11345 682 1.99226
11351 682 1
11368 682 1.990203
11386 682 1.935915
11393 682 .9687763
11397 682 5.949249
11412 682 1
11458 682 .8936753
11537 682 1
11557 682 1.114818
11560 682 .8094184
11685 682 1.705758
11700 682 1
11736 682 1.847781
11746 682 .5349823
11809 682 1
11884 682 2
11892 682 1
11950 682 .8422559
11980 682 1.968884
12003 682 .2072159
12049 682 .6607865
12066 682 1
12093 682 5.199718
12138 682 .9772498
12146 682 1.979145
12157 682 1.887739
12159 682 .8499943
12161 682 1.949566
12166 682 3.95895
12180 682 .9307159
12185 682 .9742251
12199 682 .8870104
12218 682 .6744518
12244 682 .8837668
12258 682 1
12267 682 1.799575
12291 682 .6430266
12293 682 .9330024
12297 682 1
12300 682 .8925248
12332 682 .9130014
12349 682 .9138246
12351 682 .8806533
12367 682 1
12369 682 .9386424
12381 682 .8878506
12395 682 6.850436
12453 682 1
12519 682 .9844819
12532 682 1
12590 682 .8371651
12591 682 1.150193
12621 682 .5498357
12639 682 1
12648 682 2.604369
12676 682 .9338875
12760 682 .8089002
12876 682 2
12915 682 45.98067
13068 682 .9807237
13076 682 .7626278
13078 682 .03342179
13126 682 1.937095
13167 682 2.962328
13252 682 .7814207
13295 682 5
13296 682 2.954001
13307 682 1
13320 682 .9544575
13374 682 .9817131
13482 682 8.540245
13618 682 .9792479
13770 682 .9307267
13836 682 .5179446
13841 682 .9406374
13852 682 1
13855 682 .879069
13868 682 1.480075
13925 682 1.952135
13952 682 61.49896
14001 682 1.950654
14025 682 1.151453
14127 682 1.342982
14160 682 3.567246
14222 682 .9736638
14227 682 2
14322 682 1
14346 682 1
14387 682 1
14432 682 .885907
14496 682 .7896879
14497 682 1
14551 682 1.815245
14553 682 3.982052
14569 682 .9015051
14575 682 .2525535
14688 682 1.604939
14692 682 .7828033
14719 682 1
14793 682 .9145591
14806 682 .618775
15021 682 59.14585
15051 682 1.974444
15064 682 1.93144
15128 682 3.968066
15129 682 .8958851
15130 682 .9691292
1 683 3.36067423
2 683 4.63804018
50 683 .85936258
57 683 7.62830586
61 683 1.94186024
70 683 .96844105
85 683 .90050406
93 683 .94907325
121 683 14.20578482
134 683 4.72459479
135 683 5.3539918
136 683 9.36641944
138 683 .35067939
153 683 1.85863243
157 683 1.79454174
162 683 .21378751
163 683 .81365854
164 683 .97748929
165 683 .87590427
246 683 1.94685671
263 683 .97041422
277 683 1.96575668
288 683 2.61700974
297 683 2.71472772
298 683 20.7727945
299 683 6.21185603
315 683 .805608
337 683 3.84944435
341 683 .91379884
351 683 .82898641
436 683 1.77403504
449 683 .95494518
579 683 1.94776736
589 683 .93923185
597 683 1
605 683 1.92385647
612 683 .76722739
682 683 .96498485
696 683 .93799707
701 683 10.75447174
777 683 .85061139
823 683 1
829 683 1
905 683 .70573937
920 683 .74063043
940 683 1
963 683 1
972 683 2
1031 683 .69845052
1099 683 .85576446
1244 683 1.97966237
1246 683 .70903026
1356 683 .82029217
1370 683 1
1377 683 2.70068481
1441 683 5.74278357
1493 683 1
1515 683 .909376
1536 683 1
1537 683 1.76526119
1557 683 4.41763804
1574 683 .87053208
1617 683 1
1720 683 4.59558622
1876 683 1.73447381
1932 683 .92671227
1933 683 .79696895
1956 683 1.659889
1997 683 .90953069
2060 683 .68357609
2092 683 .90582699
2195 683 .97802016
2209 683 1.08093618
2221 683 1
2238 683 .90720559
2251 683 1
2254 683 .98308286
2268 683 .96702209
2304 683 .92417517
2366 683 3.87667652
2403 683 .70273111
2582 683 1
2594 683 2.89603587
2686 683 .80721073
2769 683 3.9239015
2786 683 .97682546
2804 683 1.76757132
2842 683 1.90764068
2893 683 .83148835
2907 683 .92339851
2974 683 1
2992 683 1
2993 683 1
3181 683 .91000049
3203 683 1.9666233
3211 683 1
3270 683 .82870391
3312 683 1
3315 683 .95996317
3374 683 2.91774223
3424 683 .47549627
3470 683 1.93219896
3473 683 1
3518 683 .94472632
3527 683 3.99046537
3544 683 .94378141
3577 683 .78508122
3587 683 .86099759
3592 683 1.95630083
3629 683 .78000193
3666 683 .8285268
3678 683 .75400099
3743 683 .71454873
3809 683 .53233906
3812 683 .8107688
3834 683 2.97096154
3865 683 .90164585
3874 683 1
3894 683 .89007027
3899 683 1.91067404
3907 683 4.94236381
3921 683 .96145471
3927 683 1
4066 683 1.93293644
4067 683 .9062085
4142 683 .82749265
4151 683 1
4162 683 .01614235
4184 683 1
4190 683 .92432491
4302 683 .84445855
4363 683 1
4365 683 .85293086
4366 683 .93754927
4373 683 2
4402 683 .8701836
4406 683 1.72861936
4533 683 .98312879
4537 683 2.97082997
4732 683 .92051234
4867 683 .88610778
4902 683 .93656602
4926 683 .7998877
4971 683 .94427581
4983 683 .95858656
5006 683 .9043025
5042 683 1
5112 683 75.87226
5142 683 .9656586
5149 683 1.981821
5151 683 .956867
5180 683 .716512
5286 683 .907398
5306 683 .773504
5311 683 2.872611
5332 683 .9692443
5367 683 .6121381
5370 683 .8929342
5427 683 .8803811
5458 683 .953298
5463 683 .9723525
5476 683 .8760996
5540 683 1.938056
5611 683 1
5712 683 .9084293
5737 683 .9409186
5765 683 5.843217
5853 683 .7179329
5854 683 .9634334
5863 683 1
5969 683 1
5981 683 .7781611
6000 683 .9308562
6022 683 .9512596
6066 683 .8929167
6094 683 1.938093
6123 683 .9485027
6130 683 .9665123
6256 683 .8236141
6273 683 1.918249
6415 683 .9251909
6437 683 1
6512 683 1.968942
6522 683 .8367947
6538 683 1
6566 683 1.937807
6567 683 .8909835
6580 683 .9675957
6614 683 .920098
6623 683 .9578936
6631 683 1.891455
6667 683 .8152086
6672 683 .9544054
6699 683 1.916946
6711 683 .885542
6736 683 1.833213
6849 683 .9117049
6897 683 .9094248
6905 683 .7482415
6908 683 .9333338
6972 683 .9039528
6981 683 .9649197
7042 683 1.887141
7053 683 2.743965
7060 683 1.730925
7087 683 .9247742
7123 683 1
7141 683 .9464771
7228 683 .9072209
7266 683 2
7319 683 1.945791
7336 683 .9113962
7435 683 .8943014
7461 683 .8468596
7510 683 .9691939
7551 683 .7206598
7558 683 .9367253
7634 683 .8858858
7685 683 .9549205
7691 683 .929171
7723 683 .9188928
7773 683 1
7805 683 .7839036
7812 683 1
7886 683 7.628365
7929 683 1
7983 683 .826102
8021 683 1
8024 683 .8298991
8034 683 3.902906
8086 683 1.915548
8130 683 .6791967
8287 683 .9460485
8318 683 .9103308
8322 683 3.595417
8424 683 .8752456
8428 683 1
8476 683 .9637355
8499 683 .7576241
8506 683 .8787536
8576 683 .8860668
8589 683 .9509938
8641 683 1
8679 683 .9178235
8701 683 .9686676
8711 683 .8615114
8758 683 .8044004
8761 683 27.51539
8763 683 1
8815 683 .8942074
8872 683 .8976317
8885 683 1.739526
8890 683 3.925452
8891 683 1.950931
8899 683 .9401876
9001 683 .9595196
9032 683 1.264036
9033 683 5.798501
9083 683 .5183101
9147 683 .906692
9182 683 2.89375
9214 683 .9139366
9295 683 .7749408
9297 683 1
9318 683 3.604811
9333 683 3.956408
9346 683 .9215979
9351 683 .6182783
9356 683 1
9362 683 .8348744
9369 683 10.57628
9408 683 1
9428 683 2.749715
9465 683 1
9474 683 .9074575
9475 683 1
9485 683 .9728085
9497 683 .8284461
9498 683 .9843589
9512 683 .8966479
9537 683 .9270138
9578 683 1.944653
9602 683 .9519075
9611 683 .9455401
9699 683 .8639163
9749 683 .7949587
9765 683 .8845471
9785 683 .899289
9970 683 .7947934
9997 683 1
10010 683 5.925612
10066 683 1.50611
10080 683 .9205462
10081 683 .9936233
10093 683 .8767186
10114 683 .9100906
10138 683 .7683187
10146 683 .8890332
10273 683 1
10318 683 1.849525
10351 683 2.168437
10418 683 .9505765
10444 683 .9283799
10505 683 .9419564
10533 683 5.854314
10596 683 .8166054
10604 683 .8674687
10648 683 10.06196
10901 683 .951745
10907 683 2
10911 683 2.926521
10942 683 .7943594
10966 683 .9257007
11069 683 .9616702
11124 683 .9402357
11144 683 1
11146 683 1.863245
11152 683 1.918549
11234 683 .9284723
11245 683 .9130753
11309 683 .6623424
11343 683 .9734888
11380 683 1
11386 683 .9479554
11389 683 .9225232
11443 683 .8653627
11476 683 .9886665
11531 683 .8689123
11617 683 1
11626 683 .6642766
11666 683 .9566788
11682 683 1
11685 683 1.898626
11746 683 2.875051
11838 683 .8873969
11839 683 .8929887
11855 683 .8199317
11857 683 .7679176
11862 683 1
11925 683 .9605789
11933 683 .9207199
11993 683 .8720603
11996 683 .9444875
12047 683 .9445004
12159 683 .9308001
12166 683 1.943616
12227 683 1.930927
12267 683 1.86902
12343 683 1
12349 683 1.925401
12381 683 17.30455
12383 683 26.30102
12395 683 12.89289
12401 683 .9446292
12454 683 3.529586
12468 683 4.717242
12499 683 .794594
12525 683 21.25316
12578 683 1.746281
12625 683 .9391682
12645 683 2.691471
12675 683 1.980295
12685 683 .3231007
12691 683 34.29035
12729 683 1.931383
12745 683 .9623331
12749 683 14.83791
12883 683 .8730985
12911 683 .879546
12972 683 4.355505
12973 683 .7623684
12992 683 .7406639
13003 683 .915057
13013 683 3.500862
13076 683 .9488854
13078 683 .7771692
13167 683 1.965452
13191 683 2.882116
13241 683 1.689872
13248 683 .9664276
13252 683 .7705654
13269 683 .9050399
13273 683 12.8124
13324 683 .8996748
13354 683 .4598398
13358 683 .9519455
13386 683 .9778865
13393 683 8.980838
13484 683 1.112528
13537 683 .8015944
13573 683 3.717227
13580 683 .8454103
13584 683 .9310205
13640 683 24.55506
13672 683 .9665649
13701 683 1
13706 683 1
13725 683 1.785133
13732 683 .7309511
13746 683 .9300517
13747 683 18.94181
13752 683 .5589251
13833 683 1.836209
13835 683 1.029282
13855 683 .8946746
13870 683 .8687765
13877 683 3.543154
13906 683 .86393
14001 683 .956194
14025 683 1.788573
14079 683 1.711672
14087 683 .9760824
14114 683 1.927581
14135 683 .7727689
14139 683 1.661915
14154 683 .8435388
14171 683 .7027817
14277 683 1.863895
14319 683 .9153454
14380 683 2.604455
14409 683 .8152504
14448 683 .7454481
14482 683 .9603968
14492 683 26.49644
14543 683 .8794786
14545 683 .9315792
14575 683 .824844
14603 683 .7584842
14756 683 .7756691
14806 683 .7415583
14870 683 .8457163
14885 683 1.772476
14960 683 1.74294
14966 683 6.599773
14978 683 .8667016
14981 683 .8684388
15021 683 29.80881
15038 683 .7995214
15100 683 17.77783
15128 683 1.905974
15186 683 1.983163
2 684 .7492995
8 684 .3445452
9 684 .9450739
39 684 .9634117
57 684 7.9720788
101 684 .8803398
110 684 1
113 684 .9791831
121 684 2.449911
135 684 1.552562
137 684 1.2506224
148 684 1.4086142
158 684 .9260317
163 684 1.8709362
180 684 .9566809
249 684 .9539375
252 684 1
263 684 .9795083
277 684 .9762824
278 684 1
288 684 .7347334
297 684 2.8024148
298 684 8.0721545
299 684 1.7614964
315 684 .8653603
331 684 .9285189
337 684 .8957222
356 684 .9371842
364 684 1.9824747
369 684 .9833232
373 684 .8986149
436 684 .8434922
469 684 1
572 684 1
579 684 .9638226
589 684 .9579108
594 684 .9753268
605 684 .9472615
612 684 1.8387771
701 684 5.8299423
702 684 .9329504
783 684 1
832 684 .9113885
846 684 1.9137285
868 684 .9197352
895 684 .9302586
905 684 .7961893
920 684 1.8203555
966 684 .9847133
1017 684 .942798
1099 684 .9000996
1219 684 1.9048158
1221 684 .9428063
1356 684 .8755308
1377 684 2.7926884
1441 684 .8218469
1515 684 .937232
1537 684 .8374153
1557 684 2.5966447
1587 684 .9642063
1624 684 .9608485
1644 684 .9336752
1683 684 1
1734 684 .7341899
1911 684 1.761161
1925 684 .9487716
1970 684 .9291484
2073 684 .9096648
2078 684 .9408436
2180 684 .956843
2209 684 1.2855795
2238 684 .9357288
2247 684 .984888
2268 684 .9771589
2288 684 .9767555
2301 684 .8873438
2351 684 1
2366 684 1.9145837
2369 684 .8492211
2495 684 .92303
2550 684 1
2627 684 1
2663 684 .9596229
2671 684 .862552
2693 684 .9073155
2769 684 1.9472927
2770 684 .9494736
2788 684 .9285842
2907 684 .9469443
2964 684 1
2994 684 .9552828
3000 684 .7825734
3014 684 1
3203 684 .9768826
3206 684 .9027476
3272 684 .901463
3300 684 .9642052
3331 684 .9535207
3383 684 .944659
3527 684 .9933961
3535 684 .9634114
3574 684 1.9711374
3592 684 .9697331
3599 684 .9533596
3648 684 1
3809 684 .6760889
3820 684 1.7498236
3865 684 1.931878
3914 684 2
3949 684 1.9014005
4002 684 1
4003 684 .9326942
4050 684 .9472885
4064 684 3.9239303
4067 684 .9350382
4183 684 .7797191
4197 684 .9063649
4207 684 .9335491
4271 684 .868966
4343 684 .9409906
4402 684 .9100866
4530 684 .9879128
4537 684 .9797963
4565 684 1
4575 684 .9536263
4773 684 .9494063
4798 684 1.9694847
4835 684 .9796645
4863 684 .8681804
4868 684 .9147073
4880 684 .9833187
4891 684 .8818002
4983 684 .9713162
5006 684 .933718
5082 684 1
5112 684 50.90747
5148 684 .9406632
5253 684 .8977617
5263 684 1
5286 684 .935862
5308 684 1
5311 684 .911768
5404 684 .8461717
5449 684 .9649461
5540 684 .9570966
5550 684 .9651322
5561 684 .9748998
5603 684 .9196079
5686 684 .96294
5756 684 .7500604
5760 684 .9418089
5765 684 1.891409
5791 684 .9762466
5951 684 1
5979 684 1
6017 684 .9336952
6022 684 .9662415
6083 684 .8244103
6086 684 7.569627
6096 684 2
6182 684 .8247309
6195 684 .9278862
6218 684 .9842235
6236 684 .9562372
6267 684 .9095024
6285 684 1
6376 684 .9247829
6554 684 .4568384
6566 684 .9569239
6567 684 .9244931
6834 684 .9687423
6849 684 .9388451
6858 684 1
6895 684 .8630366
6908 684 .9538257
6933 684 .8936475
6981 684 1.975703
7053 684 .8226654
7206 684 2
7259 684 .7851928
7358 684 1
7361 684 1
7388 684 .9765786
7396 684 .9387904
7419 684 .9259962
7435 684 .9267911
7461 684 .8939319
7476 684 .9252399
7505 684 .9810776
7530 684 1
7558 684 1.956175
7559 684 .9046686
7777 684 1
7783 684 .8505382
7874 684 .9863346
7886 684 3.742598
7900 684 .9312446
8021 684 1
8066 684 1.962599
8078 684 .8913095
8086 684 3.941507
8203 684 .9825591
8236 684 .6601605
8277 684 .6571467
8322 684 5.719778
8332 684 .9747317
8358 684 1
8367 684 .983445
8435 684 .9624699
8441 684 .921918
8517 684 .8938259
8589 684 1.966057
8665 684 .7968003
8744 684 2
8761 684 63.1972
8799 684 2
8815 684 .926726
8817 684 2
8885 684 .8195904
8890 684 2.948367
8992 684 1
9008 684 .9616068
9032 684 .4902571
9122 684 .8954927
9128 684 .974177
9257 684 .9476706
9295 684 .8441196
9318 684 1.726284
9351 684 2.735612
9362 684 .8856308
9364 684 .9865058
9369 684 4.321285
9417 684 .9685477
9483 684 .9183272
9494 684 .9016535
9610 684 .8521463
9667 684 1
9723 684 1
9803 684 .7676385
9860 684 .9547057
9993 684 1
10010 684 .9484776
10066 684 .6579219
10081 684 .9955834
10093 684 .9146129
10152 684 1.913309
10206 684 .7741281
10227 684 10.62497
10273 684 1
10291 684 .8677681
10331 684 .941878
10351 684 1.346185
10358 684 .9212797
10418 684 .9657683
10449 684 .9024352
10533 684 1.899095
10568 684 .9658713
10648 684 8.350296
10691 684 1
10738 684 .9563195
10891 684 3.799948
10911 684 1.949107
10920 684 .9533312
10942 684 .8575693
11093 684 .9299671
11126 684 .7880928
11143 684 .8577366
11255 684 .9736328
11343 684 .9816378
11386 684 .9639529
11397 684 .953955
11557 684 .6734408
11685 684 .9297865
11746 684 .9134576
11763 684 1.946108
11857 684 .8392552
11961 684 .8155497
11995 684 .9288361
11997 684 .926984
12003 684 .7406733
12093 684 .9947674
12145 684 .8384677
12159 684 .9520708
12218 684 2.959413
12332 684 .9361083
12349 684 .9483316
12381 684 8.51832
12383 684 11.7454
12395 684 1.925812
12454 684 .6741819
12468 684 2.804156
12525 684 1.482723
12597 684 1.983768
12685 684 .5311662
12691 684 28.2749
12726 684 .7924761
12729 684 .9524747
12745 684 3.973911
12749 684 5.502493
12856 684 .8438141
12861 684 .9440752
12911 684 .9165712
12915 684 2.424668
12972 684 3.55361
13013 684 2.654287
13078 684 2.845663
13191 684 .9183513
13227 684 .8542179
13273 684 1.099583
13342 684 .947167
13354 684 .6258745
13393 684 4.21625
13416 684 .741134
13452 684 .6713496
13484 684 1.38532
13640 684 2.613964
13661 684 2.765218
13667 684 .8602339
13707 684 .9373517
13710 684 .9704805
13732 684 .8136515
13747 684 25.11136
13835 684 2.327662
13852 684 1
13877 684 4.99096
13925 684 .956463
13997 684 .9381557
14025 684 .8535612
14045 684 .6368155
14087 684 .9834342
14127 684 .7515906
14139 684 .7658354
14148 684 .8506588
14171 684 1.794141
14277 684 .905731
14409 684 .8720388
14419 684 1.858455
14434 684 .9335122
14447 684 2
14448 684 .8236924
14492 684 32.80289
14551 684 2.677376
14688 684 .4383416
14805 684 .8456898
14966 684 .7227951
14981 684 .9088781
15021 684 17.48234
15041 684 .4855078
15100 684 6.846119
15126 684 .9426179
15186 684 .9883387
15265 684 .9817851
8 685 2.7774181
11 685 .9718303
13 685 .9744822
29 685 9.9765147
68 685 1.9799842
80 685 1.9874279
82 685 9.0328061
88 685 .9191992
93 685 .9608589
101 685 1.8795451
109 685 .9605617
148 685 .175515
156 685 22.5988889
160 685 .5316682
210 685 .8849293
220 685 .9832862
252 685 1
281 685 1
284 685 1
290 685 .9667832
298 685 .7505008
337 685 1.9188704
341 685 .950642
349 685 1
351 685 .893683
363 685 1.9943705
373 685 .9765996
377 685 1
563 685 1
576 685 1.965255
584 685 4.9902529
606 685 .981144
713 685 .9934862
878 685 1
936 685 1
1031 685 .7905157
1051 685 .9497503
1099 685 .9872443
1124 685 1
1170 685 .986166
1204 685 .9925831
1219 685 .9671629
1244 685 .9880976
1356 685 .7000567
1368 685 1
1377 685 9.8284265
1441 685 1.8341618
1492 685 1
1574 685 .9548495
1618 685 1.9677271
1831 685 .884089
1860 685 .901129
1932 685 .979279
2052 685 .9811454
2060 685 .446902
2081 685 2.9911259
2140 685 .9841969
2209 685 4.3398705
2231 685 .9784508
2255 685 .966377
2351 685 2
2360 685 1
2391 685 .9782749
2463 685 .9934239
2538 685 1
2612 685 1.9830432
2674 685 2.9872427
2687 685 .9951941
2737 685 .9600027
2742 685 1
2769 685 1.9660091
2779 685 1.9937968
2804 685 2.9852117
2827 685 4.9574567
2831 685 1
2893 685 .8905773
2907 685 .9645697
3028 685 2.9617889
3036 685 .9800235
3122 685 .9874819
3150 685 1
3159 685 .9679293
3207 685 .9864608
3228 685 1
3248 685 1
3272 685 1.9516356
3302 685 1
3315 685 .9887003
3363 685 1
3479 685 10.9743435
3486 685 1
3518 685 .983623
3521 685 1
3535 685 1.9917761
3567 685 .9947527
3572 685 3.980589
3576 685 .8043164
3587 685 .9554916
3592 685 .9908483
3594 685 .9574938
3712 685 .941107
3773 685 .9964447
3782 685 .9730159
3797 685 1
3809 685 1.6684312
3857 685 .9921372
3865 685 .9720234
3871 685 1
3882 685 .9887421
3907 685 3.9708225
3914 685 1
4012 685 1
4015 685 .9951361
4034 685 .9861227
4070 685 1
4162 685 4.7982852
4183 685 3.9323566
4262 685 1
4315 685 1.965891
4326 685 .9251294
4343 685 1.9638797
4366 685 .9751687
4437 685 1
4514 685 .9147735
4575 685 .9741715
4793 685 1
4812 685 .9246088
4851 685 1
4868 685 .9258144
4987 685 1
5015 685 1.989245
5027 685 1.989391
5112 685 1.484671
5331 685 .9949688
5332 685 .990926
5367 685 .4695831
5474 685 .9818329
5527 685 1
5541 685 .9653101
5551 685 2
5591 685 1
5638 685 .9805182
5648 685 .9748639
5705 685 1
5712 685 .9417235
5713 685 .9763792
5764 685 1
5765 685 4.915977
5771 685 .9631965
5859 685 1.96961
5860 685 7.937009
5896 685 1
5910 685 .9519759
5992 685 .9830403
6022 685 1.983238
6071 685 .9932777
6086 685 46.76491
6093 685 .9835613
6155 685 .9939745
6188 685 1
6213 685 1.988376
6222 685 2.937167
6232 685 1.980059
6236 685 .8524136
6294 685 1
6381 685 .9709267
6418 685 1.986895
6432 685 .9831221
6434 685 1
6503 685 .994018
6508 685 1
6554 685 .8203132
6631 685 .9641051
6640 685 3.983526
6642 685 .9755133
6651 685 2.997135
6672 685 .9804322
6693 685 .9925497
6699 685 .9763767
6834 685 .9880217
6841 685 .9956335
6854 685 1
6862 685 1
6865 685 .9794875
6908 685 3.976182
6953 685 1
6970 685 .947522
7060 685 .7834212
7087 685 4.988269
7123 685 1
7142 685 .9965248
7151 685 .9720194
7166 685 2.979787
7205 685 .962886
7228 685 2.963456
7233 685 .7074956
7361 685 1
7388 685 3.993229
7409 685 .751718
7419 685 .9685284
7428 685 .9965291
7447 685 .9844466
7549 685 1
7680 685 1
7685 685 1.988433
7721 685 .9897138
7819 685 .9940879
7845 685 .9936334
7880 685 .8716528
7937 685 1
8006 685 1.989033
8019 685 .9860844
8024 685 .9556916
8026 685 .9545869
8031 685 3.99071
8086 685 .961698
8140 685 .9887927
8141 685 1
8198 685 .9625748
8203 685 1.991777
8322 685 2.740207
8356 685 1.97793
8367 685 1.984667
8380 685 .9578295
8424 685 4.93612
8430 685 1.97354
8449 685 .8783638
8492 685 2
8516 685 1
8517 685 3.994949
8533 685 .9653366
8729 685 1
8771 685 3
8899 685 4.991722
8913 685 1.971736
8920 685 1
9001 685 .9917027
9086 685 1
9175 685 .9836547
9208 685 .8647568
9244 685 4.992649
9271 685 2.954516
9318 685 1.7751
9351 685 1.808237
9364 685 .9945823
9394 685 .9805101
9408 685 1
9494 685 1.962868
9502 685 .7801029
9554 685 1
9578 685 2.975929
9598 685 1
9610 685 .8719836
9742 685 1
9760 685 .945852
9826 685 .9629037
9858 685 .9952484
9935 685 1.983072
9937 685 1
9992 685 .9776086
10062 685 1.990996
10093 685 .9525882
10152 685 2.833205
10184 685 .9549727
10199 685 .8889646
10207 685 .9946388
10227 685 32.24449
10358 685 .9198149
10394 685 .9967718
10418 685 .9858104
10533 685 1.922452
10546 685 1.995341
10586 685 .9497592
10942 685 5.911487
10995 685 1
11084 685 .9941434
11098 685 .9459944
11123 685 .9807341
11129 685 1
11165 685 .9881804
11169 685 .8974548
11326 685 .9805341
11397 685 4.979007
11460 685 .9969995
11746 685 .8076442
11816 685 .9845509
11822 685 1
11939 685 1
11952 685 .790381
11995 685 .7609699
12066 685 1
12093 685 .6689615
12142 685 .7970437
12166 685 2.983019
12195 685 1
12244 685 .9519199
12261 685 1
12292 685 .9251418
12297 685 1
12332 685 1.964013
12381 685 .126304
12451 685 .951305
12453 685 1
12519 685 .9935809
12523 685 1
12532 685 1
12648 685 .8363462
12760 685 .9209511
12856 685 .2723843
12876 685 1
12915 685 19.89165
13227 685 .9724071
13295 685 1
13334 685 1
13342 685 .9757242
13354 685 .1422593
13482 685 1.809821
13523 685 .980386
13537 685 .8366008
13573 685 .7659841
13584 685 .9866156
13661 685 .3218507
13759 685 .9826489
13792 685 .9922059
13940 685 .9887606
13952 685 41.1743
14062 685 .9582662
14068 685 .9710807
14121 685 1
14160 685 .8209902
14340 685 .3863022
14387 685 1
14447 685 2
14449 685 .9883596
14599 685 .6277943
14756 685 .4144718
14810 685 .9836813
14869 685 1
15021 685 15.81938
15128 685 .9867905
15130 685 .9872302
15161 685 .9564474
8 686 41.34431541
13 686 1.92482941
29 686 7.93081667
50 686 .84177986
73 686 .85276006
75 686 1
80 686 .96296485
82 686 73.20501493
99 686 .87282372
109 686 .88382218
156 686 127.81840173
210 686 .66102319
212 686 .60188061
214 686 .98613408
244 686 1
251 686 .98452034
263 686 .96405157
264 686 .97948158
265 686 2
277 686 7.97142455
334 686 1
337 686 4.76100739
340 686 .86127805
343 686 3
345 686 1
363 686 3.98341665
373 686 2.93106689
389 686 .97389517
441 686 .57539397
446 686 .01635745
449 686 .96718419
461 686 .88398165
470 686 2
477 686 1.91384364
482 686 .95598754
483 686 .10627739
502 686 .94845187
583 686 .84500867
584 686 3.97128683
589 686 .94461761
596 686 1.97986978
660 686 .91376622
713 686 .98081148
715 686 1
736 686 1
783 686 1
788 686 2
846 686 .78156002
855 686 3
926 686 1
966 686 .97418485
1031 686 5.3828984
1051 686 1.85197366
1099 686 .9624242
1100 686 .86750027
1170 686 8.95924755
1195 686 .7634965
1219 686 .90326796
1225 686 .75929972
1245 686 6.94517178
1258 686 .91437778
1301 686 8.94918406
1302 686 1
1368 686 3
1377 686 48.49457646
1386 686 1
1387 686 .97004584
1441 686 .51147176
1536 686 1
1540 686 .97451743
1584 686 .89680926
1635 686 .32863422
1636 686 2.96706383
1726 686 .76613538
1734 686 .13796832
1738 686 .80027658
1814 686 .77577147
1817 686 1
1832 686 1
1860 686 1.70874454
1878 686 1
1907 686 1
1913 686 .98020767
1925 686 2.9339041
1932 686 .93895969
1956 686 1.29860404
1960 686 .09617493
1975 686 .76683613
1980 686 1.97480703
1992 686 1
1996 686 1
1997 686 .90098124
2041 686 .95834953
2052 686 .94445779
2060 686 .37067682
2080 686 .7683666
2180 686 .93453047
2183 686 1
2194 686 .97830629
2209 686 43.10956928
2221 686 1
2238 686 .86656992
2304 686 .93006389
2351 686 3
2358 686 .95400736
2370 686 1.93227511
2391 686 .93600188
2403 686 .47100637
2463 686 .98062808
2509 686 .66952125
2513 686 .94547173
2532 686 .93010794
2590 686 2
2612 686 1.95004833
2636 686 1
2638 686 6
2671 686 1.61095445
2674 686 3.96241949
2683 686 .53757548
2684 686 .96187837
2687 686 .98584269
2707 686 .96664058
2766 686 .84959926
2769 686 6.89986925
2827 686 5.87467529
2831 686 1
2845 686 2.64153517
2907 686 3.89562908
2932 686 .96851642
2944 686 .9835515
2987 686 .9640997
3000 686 .2756315
3007 686 1.60783151
3018 686 .92847031
3028 686 5.88743718
3259 686 .6466186
3302 686 1
3315 686 .96671309
3331 686 4.96457927
3409 686 .94917128
3473 686 1
3474 686 2
3479 686 5.92442061
3504 686 .91484074
3516 686 1.99118205
3518 686 .95175652
3535 686 4.97577398
3540 686 1
3572 686 2.94281894
3573 686 1.8510393
3662 686 1.80818278
3712 686 4.82651233
3731 686 1
3782 686 1.92050989
3809 686 2.02326041
3819 686 1.99137622
3840 686 2.9619535
3857 686 .9768378
3861 686 3.94993574
3875 686 .85851691
3907 686 6.91404852
3937 686 .85743144
4008 686 1
4035 686 .6309712
4042 686 1
4070 686 1
4086 686 .49552123
4136 686 1
4162 686 66.40578584
4183 686 24.80073528
4190 686 3.92349606
4241 686 3.88275701
4247 686 1
4262 686 1
4271 686 .56560377
4298 686 .85732442
4303 686 .89068701
4333 686 .982323
4343 686 1.8935963
4402 686 1.85893738
4406 686 .44737996
4409 686 .84115507
4464 686 .94411867
4479 686 .39948033
4575 686 .92391412
4634 686 1
4647 686 .92860817
4694 686 1
4712 686 1
4725 686 1
4732 686 3.93181749
4798 686 4.95042467
4868 686 2.78146312
4881 686 .96675037
4902 686 .92790429
4923 686 1
4944 686 .84251898
4969 686 .91357346
4983 686 2.96522189
5015 686 1.968319
5027 686 1.968747
5050 686 .9482605
5110 686 1.977061
5112 686 31.91544
5124 686 .3575591
5151 686 .9454377
5153 686 1
5188 686 2.985981
5218 686 .9137033
5253 686 .7316949
5343 686 1.960342
5344 686 .9560411
5349 686 .9734631
5352 686 .9239169
5370 686 .7987108
5404 686 .5302986
5458 686 .9572358
5500 686 1
5527 686 2
5540 686 2.937648
5541 686 1.89781
5550 686 .9737055
5556 686 .9567404
5653 686 .8323577
5756 686 .1977293
5764 686 1
5765 686 3.752485
5792 686 .356496
5821 686 1.411224
5859 686 4.910477
5860 686 9.814439
5933 686 .5716094
5947 686 1.945689
5959 686 1
5971 686 .8534136
6022 686 1.950622
6086 686 214.4158
6130 686 .9695601
6136 686 1
6155 686 .9822501
6188 686 1
6213 686 .9657571
6218 686 .9762834
6222 686 1.814907
6246 686 .984473
6252 686 2.949613
6267 686 1.757881
6273 686 1.79032
6415 686 1.944081
6432 686 3.950281
6439 686 1.906687
6554 686 23.47068
6558 686 1.990744
6582 686 1.021405
6628 686 1.936269
6631 686 1.89426
6639 686 .8405169
6640 686 8.95147
6651 686 .9915591
6716 686 .7557593
6736 686 .6727682
6759 686 2
6841 686 .9871371
6871 686 .9540472
6872 686 .9560527
6880 686 1
6884 686 .9187995
6908 686 .9298364
6981 686 1.956296
7001 686 .9583675
7041 686 1.9861
7060 686 2.361999
7087 686 3.965441
7107 686 .8964896
7141 686 .9677553
7142 686 .9897628
7151 686 22.91757
7166 686 7.940456
7168 686 4.907725
7204 686 1
7228 686 4.892347
7241 686 .9098634
7242 686 1.974404
7288 686 .9366239
7290 686 .8729156
7335 686 1
7336 686 .9248797
7390 686 .9415855
7395 686 2
7419 686 4.907291
7428 686 1.989775
7444 686 .6804244
7447 686 .9541825
7551 686 .3129494
7558 686 .9587282
7639 686 1.954123
7644 686 1
7685 686 .9659269
7691 686 .9020693
7694 686 .9012798
7714 686 1
7783 686 1.693419
7798 686 1
7803 686 1
7805 686 2.782739
7822 686 .9709651
7860 686 1.860209
7881 686 1
7909 686 .8212318
7974 686 3
8024 686 .8694758
8028 686 .3205347
8031 686 1.972634
8040 686 .9779845
8086 686 1.887169
8092 686 .7946379
8140 686 .9669854
8203 686 .9757772
8306 686 .869951
8322 686 2.234697
8343 686 1
8344 686 .4449496
8356 686 .9349859
8380 686 2.875773
8424 686 1.811823
8430 686 2.922054
8441 686 .8288467
8465 686 .8774504
8517 686 7.98512
8519 686 1
8561 686 1.979765
8566 686 .5366141
8593 686 .7558176
8594 686 .9249133
8614 686 1.729079
8674 686 .9275639
8693 686 1.954317
8733 686 .9319617
8768 686 .4566025
8770 686 .8543019
8809 686 .9166543
8890 686 .4995298
8899 686 .9756136
8920 686 1
8925 686 4.982523
8951 686 .9231915
8992 686 2
9033 686 1.060942
9062 686 .9630875
9101 686 .802383
9107 686 .9576018
9128 686 .9732801
9147 686 .8891821
9181 686 1
9182 686 1.824387
9183 686 .9404409
9244 686 5.978345
9251 686 1.953763
9271 686 .8660135
9318 686 24.33749
9323 686 .9544545
9333 686 2.946523
9341 686 .9119813
9351 686 1.435101
9364 686 .9840406
9412 686 .8021864
9416 686 1
9462 686 .9248115
9470 686 .7186481
9471 686 .8690436
9494 686 1.890615
9497 686 1.770337
9500 686 1
9512 686 .4144635
9515 686 2.977969
9517 686 1
9547 686 1
9571 686 1.364153
9576 686 1.691437
9578 686 .929091
9601 686 1
9611 686 .9605877
9644 686 .975653
9653 686 2
9670 686 .9824205
9699 686 .7508519
9704 686 2
9761 686 1
9785 686 .9285372
9803 686 .31976
9826 686 7.890721
9833 686 1.889791
9839 686 1
9914 686 5.852698
9924 686 .901199
9978 686 1
9992 686 1.934039
10028 686 .9821691
10048 686 2.899627
10053 686 .9269738
10062 686 3.973475
10093 686 .8603336
10146 686 1.924739
10150 686 .4415343
10175 686 1
10183 686 1
10184 686 2.867358
10207 686 .9842069
10227 686 231.937
10273 686 1
10358 686 .7637896
10363 686 .5753266
10369 686 .9841289
10388 686 1
10389 686 .648919
10393 686 1
10394 686 4.99049
10418 686 8.9582
10477 686 2
10519 686 .8633511
10533 686 5.771559
10568 686 .9767637
10583 686 .537153
10594 686 .956533
10612 686 .9523094
10624 686 .9743852
10632 686 .811521
10657 686 1
10764 686 .9268046
10818 686 .9695908
10911 686 1.845387
10920 686 3.952214
10942 686 15.73926
11011 686 .7530702
11039 686 .9847854
11047 686 1.935139
11064 686 .8005242
11098 686 1.840909
11100 686 .9404865
11129 686 2
11130 686 .5413013
11141 686 .9393313
11146 686 .8817657
11147 686 .8770595
11152 686 1.940525
11155 686 1
11160 686 1
11191 686 .7828001
11198 686 .6618257
11326 686 1.942657
11345 686 .9905684
11353 686 .8746736
11365 686 .6372502
11368 686 1.988062
11378 686 1
11389 686 1.882231
11393 686 2.961953
11397 686 8.938157
11407 686 .6118432
11413 686 1.983339
11444 686 1
11452 686 .9215205
11502 686 .5130452
11531 686 1.685524
11674 686 .2595414
11809 686 2
11839 686 1.853163
11919 686 2
11953 686 1
12093 686 16.02482
12138 686 .9722779
12161 686 1.938544
12166 686 4.949978
12183 686 .9537029
12184 686 3
12240 686 .9754138
12293 686 .9183606
12343 686 1
12344 686 .985552
12349 686 3.894992
12369 686 .9252331
12414 686 1
12445 686 3.957472
12451 686 .8565537
12518 686 1.352858
12532 686 2
12569 686 .4426477
12582 686 1
12591 686 .964474
12648 686 .5179064
12729 686 .5541588
12742 686 1
12774 686 1
12808 686 .8797172
12915 686 64.1685
12927 686 .4531858
13068 686 .976511
13227 686 .9187165
13235 686 1
13248 686 .9565329
13296 686 1.943948
13414 686 1.891652
13427 686 1
13457 686 1
13475 686 1
13482 686 10.43977
13499 686 .9657968
13803 686 .9670686
13826 686 1
13841 686 .9276641
13851 686 1
13855 686 3.85264
13925 686 .941675
13937 686 .945923
13952 686 107.8928
14001 686 7.939869
14096 686 .9891731
14135 686 .8370735
14160 686 10.47267
14409 686 .6962983
14429 686 1
14551 686 .7748685
14569 686 .8799798
14624 686 .9391687
14688 686 3.518601
14802 686 .9256372
14869 686 1
14966 686 .03089619
15008 686 .9301056
15021 686 46.5221
15051 686 1.968858
15064 686 .9164562
15128 686 3.961087
15173 686 .9648076
1 687 36.99076
2 687 14.86245
30 687 .4817443
40 687 2.792191
57 687 56.2609
63 687 .8056508
88 687 .7168138
95 687 4.16772
101 687 2.457046
117 687 .428435
121 687 55.50399
133 687 .8129256
134 687 13.13447
135 687 15.96976
136 687 62.86608
137 687 30.59972
138 687 1.816612
153 687 .5557183
157 687 7.354298
158 687 .664371
160 687 9.261708
161 687 .6370993
163 687 1.414377
165 687 1.609999
174 687 1
209 687 1.560571
210 687 .3983203
220 687 .8093408
223 687 1.471611
277 687 .8923821
288 687 15.79636
289 687 5.605119
297 687 9.103463
298 687 219.715
299 687 60.38033
332 687 .6609248
351 687 .4625485
380 687 .657528
381 687 .7266215
389 687 1.923357
393 687 1.921589
436 687 2.289851
437 687 .8595908
529 687 1
564 687 .5011009
579 687 .8358463
583 687 .8563994
586 687 .912542
594 687 .8880462
597 687 1
600 687 1
612 687 4.268456
614 687 .6476039
622 687 3.300659
628 687 1
701 687 1.228368
735 687 1
744 687 3.394892
762 687 1
776 687 1.74238
777 687 1.53051
785 687 .7242866
832 687 1.597928
860 687 1
905 687 .07521496
920 687 4.184869
966 687 1.930637
1017 687 .7404478
1031 687 1.052308
1033 687 2.727246
1216 687 1
1225 687 .5328469
1230 687 .1483638
1292 687 .9083607
1301 687 .7815105
1356 687 2.435225
1377 687 3.05933
1380 687 .3625083
1384 687 .6310766
1441 687 4.191635
1473 687 .4186191
1492 687 1
1519 687 .4386594
1537 687 .2622767
1557 687 19.16979
1561 687 1.574584
1591 687 .5493992
1720 687 21.72903
1726 687 .65244
1780 687 1
1784 687 .7554657
1801 687 1.508277
1876 687 6.16552
1925 687 .7675528
1941 687 1
1960 687 1.941715
2052 687 .581809
2059 687 3.682005
2060 687 2.005562
2130 687 .5719025
2191 687 .9485113
2194 687 .9360346
2195 687 .9309231
2206 687 .4764001
2238 687 1.708371
2301 687 1.488826
2353 687 .7201928
2403 687 4.065761
2509 687 .5713732
2513 687 .8707746
2543 687 .8943128
2577 687 .3639117
2594 687 1.673268
2612 687 1.775958
2616 687 .736514
2627 687 1
2671 687 .3763339
2683 687 1.358242
2766 687 .676483
2770 687 .7707378
2827 687 .6947021
2831 687 1
2842 687 .7097385
2849 687 .6820456
2893 687 2.470411
2910 687 .7171575
2944 687 .8351953
2978 687 .6932371
3000 687 .01343319
3014 687 1
3018 687 .8462222
3029 687 .8211988
3086 687 .7801227
3144 687 1
3153 687 .8217239
3196 687 1.482448
3217 687 .77932
3274 687 1.439528
3280 687 1
3336 687 .668032
3399 687 .1112694
3414 687 .8462706
3493 687 .4943194
3567 687 .9202845
3573 687 1.690862
3576 687 .2372871
3577 687 .3245659
3619 687 .7686785
3678 687 .2268888
3712 687 .5701387
3743 687 1.1029
3776 687 1
3812 687 1.405295
3820 687 .864832
3907 687 1.818864
3921 687 .8788621
4012 687 1
4035 687 .3840907
4050 687 4.760823
4064 687 .6548359
4066 687 .7892366
4068 687 1.505409
4117 687 2
4160 687 .5395117
4179 687 .8075803
4183 687 .0004817207
4190 687 1.762173
4197 687 .5751334
4230 687 1.603046
4246 687 .800345
4247 687 1
4271 687 .4054369
4302 687 1.511173
4315 687 .7838003
4343 687 .7322465
4356 687 1.771196
4402 687 .5920206
4404 687 .6074367
4406 687 2.147121
4414 687 .5777144
4464 687 .8821559
4515 687 .6306442
4529 687 1
4532 687 .452983
4600 687 .7804433
4625 687 2
4627 687 1
4649 687 1
4678 687 .3764663
4685 687 .5419089
4709 687 .5137668
4727 687 .8378389
4868 687 12.61299
4891 687 4.463672
4902 687 .8006434
4917 687 1
4926 687 1.371099
4937 687 .257099
4991 687 1.360093
5004 687 1
5017 687 1.220996
5059 687 .7819132
5109 687 .8630288
5112 687 2.742908
5139 687 1
5152 687 1.553113
5174 687 .8020251
5214 687 .1389964
5216 687 .5829829
5250 687 .3998193
5251 687 1
5259 687 .6971966
5311 687 .5996499
5370 687 3.66352
5458 687 .8532276
5511 687 2
5546 687 .7280769
5547 687 .725769
5551 687 1
5564 687 .7884654
5577 687 .8303357
5652 687 .6972447
5655 687 2.434151
5669 687 .9048602
5686 687 .8318414
5700 687 1
5716 687 .352966
5723 687 .8905868
5749 687 .3469795
5756 687 2.865906
5765 687 1.507273
5802 687 .7908835
5806 687 .424791
5853 687 1.113536
5854 687 1.885081
5887 687 .8536064
5920 687 1
6002 687 4.650247
6017 687 2.699144
6019 687 .6819349
6057 687 1
6067 687 .4106002
6108 687 1
6115 687 .2547015
6124 687 1.911428
6145 687 1.569348
6182 687 3.204721
6256 687 3.445665
6267 687 .5893696
6288 687 1
6329 687 .8299686
6332 687 .3281257
6342 687 2.723958
6352 687 .2174012
6359 687 2.953583
6379 687 .9202512
6400 687 .2068432
6401 687 2.550106
6448 687 .4293187
6465 687 1.352183
6513 687 .847478
6537 687 .8249717
6638 687 .6021817
6640 687 .866126
6665 687 .7240418
6672 687 .856708
6733 687 2.464633
6806 687 .5160877
6814 687 4.682772
6816 687 1.818894
6829 687 .606478
6880 687 1
6903 687 .3390862
6916 687 3.421823
6934 687 1
6936 687 .9313783
6950 687 .5840318
6970 687 .4623282
7008 687 .6613329
7053 687 20.19535
7054 687 7.730079
7060 687 11.15437
7228 687 .7084194
7229 687 3.643312
7241 687 .6152856
7256 687 .8714647
7257 687 .6789311
7316 687 1
7319 687 1.829634
7361 687 1
7396 687 .722263
7406 687 .8504598
7409 687 .07876786
7417 687 .7753388
7440 687 4.427011
7444 687 .4756373
7523 687 1
7545 687 .8426351
7551 687 1.122106
7561 687 1
7605 687 .7626046
7649 687 .6191942
7666 687 1
7703 687 1
7723 687 .745101
7745 687 .02829708
7753 687 .3890087
7759 687 1
7783 687 .3218217
7854 687 3
7863 687 1
7900 687 .6880244
7925 687 1
7938 687 .5963097
7947 687 .8187329
7983 687 .4534837
7991 687 1
8019 687 1.87514
8074 687 1
8092 687 .4970085
8125 687 .2308817
8159 687 .6274292
8184 687 1.059018
8199 687 .777939
8203 687 .9208626
8217 687 .3413938
8221 687 1
8236 687 2.457988
8238 687 .1251958
8241 687 1
8317 687 .254676
8318 687 .7181928
8322 687 8.728502
8344 687 .3776507
8356 687 1.733817
8424 687 1.607929
8441 687 .6457054
8463 687 1
8533 687 .7640358
8557 687 .7717665
8565 687 .7658293
8614 687 2.617738
8616 687 2
8711 687 1.564766
8720 687 .7867811
8761 687 539.9077
8770 687 1.691183
8795 687 .4351049
8806 687 .5579321
8837 687 1
8852 687 1
8872 687 5.678283
8876 687 .3712319
8884 687 2.742349
8885 687 5.181397
8886 687 1
8887 687 .5930822
8890 687 .7657153
8892 687 1.84283
8939 687 1
8966 687 1.629721
9033 687 16.36674
9105 687 .6979151
9122 687 .5258012
9172 687 .7919047
9182 687 3.666084
9295 687 2.292697
9311 687 .05967286
9318 687 .7580238
9321 687 1
9333 687 1.863002
9351 687 5.800347
9368 687 1
9369 687 37.38288
9396 687 1.326235
9399 687 2.445949
9408 687 1
9412 687 .4323697
9449 687 .7394542
9497 687 .4608504
9502 687 2.138252
9571 687 1.120263
9577 687 .6711504
9585 687 .737324
9588 687 .7633921
9603 687 1.846674
9604 687 1
9788 687 .669123
9803 687 2.945667
9808 687 1.836496
9829 687 1.461344
9831 687 .8268425
9833 687 .4307655
9893 687 .8709045
9970 687 12.35509
10001 687 .7723847
10022 687 2.449917
10066 687 .4478309
10075 687 .4862972
10081 687 1.97996
10137 687 1
10146 687 .6512602
10150 687 .4390856
10169 687 1.646758
10183 687 1
10204 687 .8649804
10291 687 3.400002
10318 687 2.527095
10380 687 .9092827
10387 687 2
10389 687 .320532
10418 687 1.844675
10420 687 2
10432 687 .8806489
10435 687 4.708619
10449 687 4.557303
10464 687 .6127595
10471 687 .3660971
10505 687 1.817584
10519 687 .6037283
10533 687 1.542147
10547 687 .8985639
10583 687 3.292271
10586 687 .7268543
10588 687 .6546049
10604 687 .5834885
10632 687 .6540589
10648 687 46.05199
10764 687 .6876699
10769 687 1.769983
10801 687 .858139
10804 687 .66975
10891 687 .09226996
10942 687 1.353725
10966 687 .7664965
10977 687 1
10996 687 1
11023 687 .8547054
11036 687 1
11163 687 .2308926
11207 687 1
11209 687 .6337537
11299 687 .4513031
11332 687 1
11335 687 1.83203
11365 687 1.577766
11378 687 1
11389 687 .7565106
11397 687 .7910721
11423 687 .6404455
11449 687 2
11502 687 1.367948
11518 687 .5932929
11531 687 .5880252
11557 687 .518247
11567 687 2.596688
11621 687 .5942939
11666 687 1.863853
11674 687 4.064272
11685 687 .6814081
11700 687 2
11736 687 .8462566
11746 687 3.607316
11832 687 .5984925
11842 687 .551346
11857 687 3.270625
11868 687 .8461545
11933 687 .7508432
11950 687 2.759817
11952 687 .1648381
11995 687 6.677096
12046 687 1
12141 687 .6645964
12142 687 .2738867
12155 687 .6373685
12159 687 .7825225
12165 687 1
12166 687 .8227982
12222 687 .7325445
12227 687 .7829214
12244 687 .5997508
12267 687 1.588365
12300 687 .7263789
12342 687 .2418116
12376 687 .7602849
12381 687 37.81439
12382 687 1.717029
12383 687 72.23233
12424 687 1
12454 687 13.52161
12468 687 1.111366
12499 687 5.354462
12518 687 .6173556
12525 687 25.65287
12526 687 2
12569 687 .7235846
12578 687 .2026253
12591 687 1.805935
12625 687 .8088214
12645 687 9.030373
12648 687 4.109495
12675 687 1.938072
12685 687 2.872681
12691 687 168.4851
12729 687 .7843552
12749 687 94.20511
12776 687 1.728041
12792 687 .753907
12799 687 .3867736
12822 687 2.279785
12856 687 3.291311
12898 687 .7878994
12911 687 .6214441
12972 687 28.97452
12973 687 .2531853
12992 687 7.184974
13013 687 22.43134
13044 687 1.356596
13078 687 .2997006
13167 687 2.891424
13241 687 2.025347
13273 687 45.83944
13296 687 .3284888
13342 687 .7602717
13354 687 29.30242
13355 687 .3411962
13393 687 29.36881
13416 687 1.825403
13452 687 1.508759
13484 687 8.210906
13513 687 9.737088
13515 687 1.926346
13523 687 .7820123
13537 687 2.376463
13580 687 11.51416
13638 687 1.655765
13640 687 142.1734
13650 687 .7327326
13661 687 2.934682
13725 687 1.324729
13747 687 64.81793
13759 687 .8324626
13828 687 2
13835 687 22.94928
13836 687 1.477848
13837 687 .5664303
13855 687 1.66899
13877 687 33.42151
13886 687 .4649546
13916 687 1
13997 687 .7193835
14001 687 .8623291
14006 687 4.469731
14025 687 5.335538
14045 687 2.352061
14079 687 6.09386
14139 687 2.937485
14148 687 .3223689
14171 687 .06591992
14172 687 .6623625
14244 687 .5930222
14277 687 3.572257
14294 687 2.739468
14303 687 .5179682
14315 687 4.500023
14319 687 .7339524
14320 687 2.224767
14340 687 1.558368
14354 687 .7556009
14357 687 1.660274
14372 687 .7980833
14380 687 3.756905
14409 687 .4193797
14419 687 2.357746
14448 687 2.200009
14458 687 1.714815
14492 687 153.4182
14543 687 .6212325
14545 687 2.784971
14575 687 5.44953
14603 687 3.240978
14692 687 .5410911
14756 687 4.294986
14806 687 .1877847
14870 687 2.515126
14878 687 .446755
14879 687 7.058412
14885 687 8.284951
14935 687 1
14960 687 5.192127
14966 687 23.74219
14978 687 .5810777
15041 687 1.665507
15044 687 .6500089
15045 687 1.421148
15076 687 .4485709
15100 687 .301768
15130 687 .7804424
15159 687 1.510234
15195 687 9.96155
15198 687 1.222205
15245 687 4.40021
8 688 35.25303491
13 688 4.91436461
19 688 .91483834
29 688 5.92118538
68 688 1.93282864
70 688 .82426494
82 688 90.3982716
99 688 1.855119
101 688 .59576401
109 688 .8676486
156 688 80.65390666
241 688 1
249 688 .86817703
263 688 .95904704
337 688 7.72773626
338 688 1.96007381
340 688 1.84196601
343 688 1
351 688 .64320957
363 688 1.98110802
373 688 1.92147044
439 688 .95094065
450 688 5
456 688 .82772569
470 688 1
489 688 1.97814326
584 688 .96728955
585 688 1.98278528
586 688 1.97062496
596 688 1.97706738
660 688 2.90176126
702 688 .92173859
713 688 .97814017
845 688 1
847 688 1
862 688 .7699178
868 688 1.66419069
905 688 .32161228
934 688 .90236146
947 688 .93932479
987 688 1
1017 688 2.94031296
1031 688 .29698919
1032 688 .91774433
1051 688 3.83136631
1119 688 .90761453
1145 688 1.94820406
1170 688 1.95357424
1195 688 .73057189
1196 688 .96415461
1204 688 1.97510948
1225 688 3.72579086
1245 688 8.93753892
1301 688 2.94210976
1349 688 .84562107
1370 688 1
1377 688 13.42421441
1378 688 1.94987462
1387 688 .9658758
1395 688 .74231866
1401 688 1
1441 688 .44346177
1493 688 1
1501 688 .8741374
1511 688 .9267421
1525 688 .94715475
1574 688 1.84847888
1584 688 .88244366
1618 688 .89169517
1635 688 .23517067
1636 688 1.96247865
1654 688 1.64125222
1659 688 1
1738 688 1.77247228
1802 688 1.68813392
1803 688 .49939817
1816 688 2
1860 688 .66819769
1913 688 1.97745229
1925 688 4.92470262
1956 688 .20095987
1972 688 4.17432361
1980 688 .97129982
1985 688 .95802164
1992 688 2
2081 688 1.97021925
2092 688 .96174992
2146 688 .98615371
2183 688 1
2195 688 .97191278
2209 688 70.42875263
2221 688 1
2222 688 .71989373
2247 688 .98485283
2254 688 1.9725054
2293 688 1.60843259
2296 688 .65856914
2301 688 .65053056
2351 688 2
2358 688 1.94760454
2391 688 .92709244
2403 688 .39736303
2463 688 .97793124
2511 688 1
2538 688 1
2582 688 1
2615 688 1
2623 688 1
2644 688 .8748886
2664 688 .86987778
2680 688 2
2704 688 .78558246
2766 688 .82866137
2769 688 1.88592964
2804 688 .95037175
2827 688 2.85722833
2907 688 4.88109918
2910 688 .72640969
2947 688 .55397051
2968 688 .91356571
2974 688 1
2978 688 .9351367
2992 688 1
3000 688 .17478922
3028 688 3.87176685
3085 688 .55413083
3098 688 .9214278
3122 688 .9579903
3150 688 1
3192 688 1
3207 688 1.95456376
3272 688 .83769349
3274 688 1.5337296
3300 688 1.9568709
3302 688 1
3315 688 1.96207909
3320 688 2.95363721
3325 688 .73924423
3329 688 1.89049241
3331 688 1.95964821
3378 688 1
3409 688 .9420952
3448 688 .7150901
3476 688 3.93232008
3479 688 8.9138989
3486 688 1
3504 688 .90298537
3516 688 .98995447
3518 688 2.94504035
3534 688 .9204615
3535 688 .97240138
3562 688 2
3567 688 .98239062
3572 688 11.93485853
3592 688 1.96928783
3594 688 .85735307
3599 688 .89319555
3619 688 .92056837
3686 688 2.91205935
3710 688 .84705988
3711 688 1.93955255
3712 688 .80236041
3743 688 1.33840814
3773 688 1.98806872
3812 688 .53246939
3819 688 2.99017567
3857 688 .9736133
3874 688 1
3892 688 .91531766
3907 688 1.90208287
3940 688 1
4008 688 1
4015 688 1.98367718
4034 688 1.9534289
4035 688 .57959721
4036 688 1
4049 688 .52552248
4070 688 1
4162 688 49.32306289
4163 688 .96834157
4179 688 .81541295
4183 688 13.77299483
4190 688 1.91284564
4241 688 2.86643513
4271 688 .50512971
4315 688 2.88553321
4333 688 .97986211
4366 688 .91666825
4406 688 .37044748
4533 688 1.98674125
4575 688 .91332189
4625 688 1
4684 688 .95072659
4719 688 .6690096
4735 688 .93670356
4736 688 1
4746 688 1
4747 688 .74971862
4793 688 2
4798 688 1.94352309
4803 688 .70888237
4813 688 .43447194
4817 688 1
4835 688 .97685663
4868 688 1.75103972
4880 688 .97957789
4885 688 .82754042
4891 688 .07541559
4902 688 1.91786756
4944 688 .82059541
4953 688 1.86480073
4983 688 1.96038028
4991 688 .50889186
5015 688 .9639082
5017 688 .3755718
5027 688 1.964396
5092 688 1
5106 688 .963239
5110 688 1.973868
5112 688 123.4233
5188 688 .9840292
5214 688 .3084974
5216 688 .6914987
5232 688 2
5289 688 1
5332 688 3.969548
5370 688 1.770689
5386 688 .8393895
5458 688 1.951282
5516 688 1
5527 688 4
5540 688 .9289672
5550 688 1.970045
5627 688 1.960595
5638 688 .9346208
5648 688 .9156454
5705 688 1
5713 688 1.920731
5765 688 8.718028
5802 688 .8927383
5807 688 1
5817 688 .9038376
5821 688 .3292586
5859 688 1.898014
5860 688 23.78861
5878 688 .9815958
5925 688 1
5933 688 .5119714
5959 688 2
5964 688 1
5987 688 .914443
5992 688 .9430848
5995 688 .9411698
6019 688 .832386
6071 688 1.977441
6079 688 1.953224
6086 688 187.4992
6130 688 .9653224
6155 688 1.979779
6195 688 .8376712
6222 688 2.789139
6229 688 1
6313 688 1
6342 688 .8236844
6401 688 .6502297
6415 688 .9362964
6439 688 .8936965
6467 688 .2936085
6517 688 1.773103
6539 688 .9056891
6554 688 17.39699
6558 688 1.989456
6628 688 .9273967
6640 688 6.944713
6650 688 .8535016
6656 688 .84157
6667 688 .518222
6672 688 1.934332
6693 688 .9749975
6699 688 .9207223
6736 688 .6272129
6745 688 1
6814 688 .4670876
6854 688 3
6865 688 1.931162
6872 688 1.949935
6908 688 3.920069
6981 688 1.950212
7008 688 1.760737
7039 688 1.390318
7041 688 .9841653
7060 688 1.273181
7087 688 9.96063
7123 688 2
7147 688 .8696897
7151 688 12.9061
7166 688 1.932167
7168 688 1.894879
7205 688 .8754486
7228 688 2.877361
7241 688 2.897315
7257 688 .8484136
7306 688 1
7362 688 1
7395 688 1
7396 688 .8830873
7410 688 1
7419 688 .8943841
7428 688 1.988352
7480 688 1
7516 688 .933136
7528 688 1
7551 688 .2173023
7558 688 1.952983
7628 688 .8925911
7639 688 .9477365
7684 688 .972612
7685 688 2.961183
7691 688 .888436
7703 688 1
7723 688 .8722082
7731 688 1.97044
7740 688 1.966742
7778 688 1
7805 688 .7524937
7812 688 1
7819 688 2.98016
7845 688 2.978634
7852 688 1
7974 688 1
7983 688 .6777948
8006 688 .9631951
8022 688 .8729483
8028 688 .2259435
8031 688 2.968824
8084 688 .9265037
8086 688 2.871462
8141 688 1
8168 688 1
8203 688 1.972405
8236 688 .769617
8254 688 1
8283 688 .8073909
8287 688 .9606641
8322 688 5.128156
8356 688 2.925935
8424 688 .7856258
8492 688 2
8498 688 .7980238
8499 688 1.445189
8517 688 2.983049
8530 688 .9493524
8560 688 .9225662
8589 688 .909429
8614 688 .6913633
8729 688 2
8770 688 1.834019
8790 688 1
8805 688 .9179995
8806 688 .8583457
8809 688 .9050514
8815 688 .8091478
8834 688 1
8899 688 .9722187
8925 688 3.980089
8966 688 .6246426
8992 688 1
9001 688 .972155
9009 688 1
9025 688 .9023615
9060 688 .9326693
9062 688 .9579487
9073 688 .7964309
9086 688 2
9175 688 .9451467
9182 688 .7999394
9192 688 5.941877
9193 688 1
9194 688 .9440245
9230 688 1
9244 688 2.97533
9318 688 21.24525
9338 688 .8473198
9340 688 .944399
9351 688 .3564593
9364 688 1.981819
9386 688 .5474168
9399 688 .522203
9412 688 .774648
9414 688 1
9416 688 1
9442 688 1
9447 688 .6502761
9456 688 2
9483 688 .8029533
9494 688 1.875387
9515 688 1.974902
9535 688 .8624972
9539 688 1
9578 688 .9192194
9601 688 1
9611 688 2.955101
9624 688 1
9629 688 1
9644 688 .9722635
9653 688 4
9704 688 1
9742 688 1
9761 688 1
9799 688 .9770069
9804 688 .7108649
9826 688 3.875508
9833 688 .8744482
9906 688 .9241431
9914 688 5.832192
9935 688 .9431904
9969 688 .9281834
9994 688 .9516816
10007 688 .7764679
10010 688 .7139939
10041 688 .7626998
10048 688 1.885654
10053 688 .9168075
10062 688 .9697823
10146 688 1.914261
10147 688 .8108888
10184 688 1.848892
10206 688 .05537104
10207 688 4.982008
10227 688 292.3969
10354 688 .9006742
10358 688 2.730906
10369 688 1.981919
10394 688 1.989166
10418 688 4.952381
10458 688 .9875092
10483 688 1
10519 688 1.844328
10533 688 6.739757
10583 688 .4727182
10594 688 1.950482
10604 688 .8549404
10616 688 .05057602
10624 688 1.970819
10632 688 1.785282
10671 688 .7782151
10781 688 .7799725
10901 688 .9378594
10911 688 .823863
10942 688 15.70296
10972 688 1.983942
11011 688 .7186941
11039 688 1.982667
11047 688 .9261089
11084 688 1.980346
11096 688 .9371862
11123 688 .9353453
11131 688 .928796
11132 688 1
11144 688 1
11152 688 1.932245
11165 688 .9603345
11191 688 .7525629
11215 688 1
11232 688 .9785107
11245 688 .8685206
11258 688 .9334316
11337 688 1.9802
11345 688 .9892553
11368 688 .9863999
11386 688 .9110388
11394 688 1
11397 688 6.929548
11452 688 1.910595
11498 688 .8926746
11518 688 .879641
11557 688 .7712069
11559 688 1
11560 688 .7354381
11562 688 1
11696 688 1.882485
11730 688 1
11809 688 1
11816 688 .9481542
11857 688 .09607662
11919 688 2
11939 688 1
11942 688 .8480681
11952 688 .2965373
11975 688 .968696
11980 688 .9568053
12015 688 .8923031
12066 688 2
12093 688 11.88906
12098 688 1.97919
12146 688 .9710491
12155 688 .907862
12166 688 3.943014
12173 688 1.973387
12182 688 1
12189 688 .8509317
12195 688 1
12239 688 .4626404
12240 688 1.971991
12267 688 .7217731
12293 688 .9069952
12300 688 .8508049
12332 688 .8792301
12335 688 .9789243
12344 688 .9835406
12349 688 1.880373
12351 688 .8343251
12355 688 .711852
12369 688 .9148245
12393 688 1
12395 688 5.792379
12445 688 .9515517
12453 688 1
12569 688 .3650564
12582 688 1
12648 688 .4507922
12794 688 1
12808 688 .8629722
12915 688 275.4332
12943 688 2
13010 688 .7861133
13126 688 1.912676
13185 688 1
13227 688 4.907401
13289 688 .8624333
13295 688 1
13296 688 4.936145
13482 688 13.36178
13627 688 1
13701 688 1
13710 688 .9574603
13723 688 1
13759 688 2.941771
13770 688 .9038361
13792 688 .9738438
13810 688 .9435655
13812 688 1
13828 688 1
13837 688 .8545229
13846 688 1
13952 688 223.0936
14001 688 4.931498
14062 688 .859945
14160 688 7.399259
14227 688 1
14307 688 .8987553
14369 688 .8508103
14409 688 .6540187
14429 688 1
14442 688 .960998
14551 688 3.743527
14553 688 1.975085
14663 688 .9760729
14688 688 11.45158
14793 688 1.881393
14802 688 .9152849
14810 688 .9452359
14825 688 1
14969 688 .1023205
14974 688 .9138194
14999 688 3
15001 688 1
15021 688 35.03793
15051 688 .964523
15128 688 1.95567
15131 688 1
15186 688 .9871227
1 689 4.56496811
2 689 4.75370293
10 689 .92074282
57 689 4.02526247
61 689 .96043856
68 689 .93409595
70 689 .97852558
93 689 .96534668
95 689 1.81979792
121 689 4.45957297
134 689 1.81259937
135 689 4.56042102
136 689 7.88842329
137 689 2.26378475
138 689 .8777129
157 689 1.86019507
160 689 .84014778
163 689 3.87320318
249 689 .95474653
252 689 1
288 689 1.73939268
297 689 .80588529
298 689 16.12358036
299 689 2.78324996
337 689 1.89755378
465 689 .90915352
492 689 1
579 689 .96445808
586 689 .98106394
594 689 3.97576019
605 689 .94818782
644 689 1
660 689 .91712552
670 689 .96568047
701 689 4.83292927
814 689 1
880 689 .94167815
896 689 .92407102
966 689 1.98498177
1017 689 .94380276
1019 689 .9843389
1031 689 .7948094
1033 689 .94094444
1051 689 2.91840533
1100 689 1.92217803
1306 689 1
1377 689 2.79632973
1557 689 2.60372937
1876 689 .8193216
1920 689 .9064174
1934 689 .96759419
1960 689 .77086421
1972 689 1.76268574
2059 689 .93114903
2060 689 .78468803
2081 689 .91622382
2109 689 1
2354 689 1
2366 689 1.91608402
2370 689 .92382684
2403 689 .79772214
2577 689 1.86227661
2671 689 .86496622
2674 689 .9447362
2683 689 .86104904
2769 689 1.94821846
2831 689 1
2845 689 1.83770201
2893 689 .88533554
2895 689 .8738341
2907 689 .9478762
3007 689 .86952526
3046 689 1
3338 689 .86373943
3374 689 .94402735
3435 689 1
3448 689 1.87835768
3504 689 .96073332
3518 689 .96238879
3574 689 .97164436
3592 689 .97026472
3598 689 .43382946
3619 689 .94991516
3819 689 .99278403
3820 689 1.75421782
3834 689 .98024066
3907 689 .96078122
4035 689 .86664569
4050 689 .94821434
4066 689 1.95436632
4068 689 1.8929131
4084 689 .95820841
4087 689 1
4137 689 .91803624
4190 689 .94850657
4343 689 1.94202706
4366 689 .95750514
4406 689 .81533791
4647 689 .93160653
4678 689 .8649949
4685 689 .90081588
4766 689 .84861752
4798 689 .97002073
4817 689 1
4826 689 1
4868 689 .91620537
4891 689 .88387632
4944 689 1.95003063
5017 689 2.831333
5088 689 1
5112 689 61.06717
5142 689 1.976632
5148 689 .9417054
5149 689 .98763
5226 689 .9580841
5311 689 .9133177
5361 689 .95453
5404 689 .8488736
5686 689 1.963591
5700 689 1
5765 689 1.893317
5780 689 .9087254
5792 689 .7457711
5812 689 1
5821 689 .8414784
5847 689 1
5854 689 .9751181
5903 689 .9248357
5933 689 .8783177
5964 689 1
6000 689 .9529508
6022 689 .9668344
6054 689 .7736112
6093 689 .9483721
6108 689 1
6130 689 .9772132
6195 689 .9291528
6256 689 .8799775
6257 689 .8814104
6329 689 2.746669
6342 689 .9402324
6358 689 .6839814
6432 689 1.970766
6514 689 .9395915
6522 689 .8889463
6640 689 .9710141
6718 689 .8736535
6772 689 1
6842 689 .9185376
6849 689 .9399192
6883 689 .924638
6884 689 .932002
6895 689 .8654423
6908 689 .9546367
6916 689 .8748153
7041 689 .9710008
7053 689 1.82578
7054 689 .9415576
7060 689 1.816906
7098 689 .9770264
7110 689 1
7229 689 .7062552
7319 689 .963113
7388 689 .97699
7419 689 .927296
7512 689 1
7528 689 1
7541 689 1
7555 689 .9426109
7612 689 1
7631 689 .9662008
7676 689 .9324388
7685 689 .9693254
7723 689 .9448103
7778 689 1
7789 689 1
7886 689 6.747119
7955 689 1
7995 689 1
8066 689 1.963256
8086 689 .9425345
8128 689 .8074761
8236 689 .6661296
8252 689 .8322181
8322 689 .7247001
8332 689 .9751755
8367 689 .9837358
8424 689 2.91511
8435 689 .9631291
8493 689 1
8566 689 .9268984
8761 689 28.42207
8770 689 .9331362
8777 689 1
8794 689 .9441897
8815 689 .928013
8851 689 1.780616
8884 689 .9442145
8885 689 2.822759
8981 689 .8186019
9033 689 .8628893
9121 689 .9730655
9208 689 .8685411
9271 689 .9133615
9318 689 4.731092
9346 689 .946651
9351 689 2.740256
9369 689 4.350771
9394 689 .959958
9396 689 .8541191
9428 689 4.829692
9512 689 1.929674
9537 689 .9503363
9571 689 .8095227
9602 689 .9672753
9758 689 .8044706
9829 689 .8833722
9833 689 .8767516
9908 689 .8065428
9935 689 2.979227
9945 689 1
10010 689 .9493825
10022 689 .8808983
10146 689 .9244922
10152 689 1.914831
10196 689 .9222346
10206 689 .7780954
10207 689 .9180175
10227 689 1.71938
10291 689 1.870091
10332 689 .8461559
10360 689 1
10427 689 .8379002
10435 689 2.936911
10447 689 .9648476
10449 689 .9041489
10533 689 6.900868
10568 689 .9664707
10586 689 .9408595
10648 689 10.36171
10657 689 1
10705 689 1
10719 689 1
10911 689 1.950001
10966 689 .9494427
11085 689 .9186573
11093 689 .9311972
11100 689 .9516469
11137 689 .9731141
11138 689 .9663127
11143 689 .8602354
11144 689 1
11147 689 .9463206
11335 689 .9636318
11345 689 1.993423
11386 689 .964586
11389 689 .9472806
11393 689 .9697663
11397 689 2.954764
11413 689 .9662747
11427 689 .9274095
11452 689 .97012
11458 689 .9253297
11470 689 .873415
11568 689 .9096306
11612 689 .8627821
11674 689 .7973999
11680 689 .897131
11681 689 .9396912
11685 689 .9310197
11746 689 1.914978
11810 689 .9337995
11832 689 .9130671
11855 689 .8774717
11952 689 .819174
11975 689 .9793607
11979 689 .9756917
11996 689 1.962226
12003 689 .7452282
12093 689 .01242372
12142 689 .8427848
12159 689 .9529126
12170 689 .862191
12199 689 .9163114
12218 689 4.960126
12280 689 .9494349
12332 689 1.93723
12376 689 .9480978
12381 689 12.52678
12382 689 .9387323
12383 689 10.80256
12395 689 3.927115
12414 689 1
12468 689 .8075963
12499 689 .8602307
12525 689 4.491809
12578 689 1.827356
12591 689 .7414658
12597 689 .9840533
12645 689 .7900602
12648 689 .8071914
12681 689 .8618627
12685 689 3.539401
12691 689 16.39303
12726 689 .7961212
12729 689 .9533094
12745 689 2.974369
12749 689 10.5288
12822 689 .8440618
12856 689 .8465574
12927 689 .8094835
12943 689 1
12992 689 .8235337
13013 689 1.660359
13044 689 .8606927
13078 689 1.848374
13167 689 3.976491
13248 689 .9771555
13272 689 1
13273 689 6.150527
13307 689 1
13342 689 .948095
13354 689 .6324457
13393 689 5.265144
13471 689 1
13482 689 .2788073
13484 689 1.396116
13513 689 .7265591
13537 689 .8649941
13568 689 .9550141
13580 689 .8948088
13614 689 .9066401
13639 689 .9510041
13640 689 12.65587
13661 689 .7693414
13719 689 .9378885
13732 689 1.816925
13747 689 9.197224
13752 689 .6998688
13802 689 1
13835 689 2.339471
13870 689 .9107084
13877 689 1.008683
13970 689 .9273239
14025 689 3.856133
14087 689 .9837252
14130 689 .7681477
14139 689 .7699484
14148 689 .8532819
14171 689 .7977566
14172 689 .926896
14277 689 1.907387
14307 689 .954685
14315 689 .891747
14322 689 1
14354 689 .9470837
14380 689 2.73085
14419 689 .8609416
14434 689 .93468
14442 689 .9742228
14449 689 .9679342
14482 689 2.973052
14492 689 11.89417
14514 689 .9267147
14553 689 .9836203
14575 689 .8808143
14870 689 .895017
14878 689 .8802135
14966 689 2.727664
14974 689 .9705323
15021 689 14.50899
15100 689 7.848822
15128 689 .9360199
15245 689 .8701357
1 690 5.518301994
2 690 4.727282501
8 690 .286981792
9 690 .940250152
29 690 1.768929934
39 690 .960198488
57 690 11.706160704
61 690 .956194777
70 690 .97622201
95 690 .800467546
109 690 2.879961074
121 690 6.401601056
135 690 4.513267141
136 690 4.76918383
137 690 2.184810532
157 690 .845198113
160 690 .823000346
163 690 .859601609
165 690 2.906500463
202 690 .898098216
244 690 1
246 690 .959959352
249 690 .949892169
288 690 1.711437187
297 690 5.785062495
298 690 12.815025218
299 690 1.652728506
315 690 .853535953
331 690 .922241241
356 690 .931667578
389 690 1.98162537
417 690 1.881094964
446 690 .606278161
489 690 .962207638
539 690 .917192788
579 690 1.960645482
586 690 .979032658
594 690 1.97315997
605 690 .942629897
609 690 .914870759
612 690 .824618205
637 690 .882232278
701 690 .815007503
724 690 1
846 690 .906151963
883 690 .965984283
920 690 .804578808
1013 690 .896306143
1033 690 2.934609522
1051 690 1.909652629
1100 690 .91383002
1196 690 .974844109
1244 690 .984676679
1313 690 .974314992
1334 690 1
1356 690 2.864599699
1377 690 1.774481907
1413 690 1
1441 690 .806201085
1486 690 .756027623
1519 690 .865423126
1557 690 4.561221199
1561 690 .89801006
1624 690 .957410177
1720 690 2.695295698
1793 690 1
1860 690 .845927363
1876 690 .799940122
1911 690 .740185661
1925 690 3.944272668
1956 690 .743744429
1960 690 .746284683
1970 690 4.922926025
1975 690 .888627712
2055 690 1
2059 690 .923763351
2060 690 2.76159139
2081 690 .907237102
2146 690 .974977023
2180 690 .953052879
2190 690 1
2238 690 .930084345
2258 690 1
2283 690 1
2293 690 .884928707
2295 690 .954666357
2306 690 1
2317 690 1
2351 690 1
2366 690 2.907082308
2403 690 .776023684
2495 690 .916270319
2522 690 .964022525
2548 690 1.969424238
2594 690 1.921668548
2612 690 .946287769
2649 690 1
2687 690 .960777267
2769 690 4.942663824
2827 690 1.926807279
2845 690 .820292211
2893 690 .87303542
2907 690 .942284846
2999 690 1
3029 690 1.957133843
3096 690 .935037129
3097 690 .94068396
3259 690 .93603886
3314 690 1.936567627
3527 690 .992816163
3535 690 .960198162
3712 690 .896944218
3734 690 .801165387
3767 690 2
3776 690 2
3820 690 3.727852627
3899 690 .932697636
3907 690 .956574195
4031 690 .866276735
4066 690 1.949471168
4067 690 .929333091
4190 690 .94298284
4207 690 1.927713284
4271 690 .85745829
4343 690 .935808269
4366 690 .952946695
4492 690 1
4662 690 .797006659
4664 690 .914988633
4742 690 1
4867 690 .914188262
4891 690 .871419668
4899 690 .962547351
4962 690 1
4986 690 1
5014 690 .9015304
5017 690 .81324
5049 690 .9262794
5051 690 1
5092 690 1
5112 690 20.10894
5332 690 1.976827
5370 690 .9193316
5404 690 .8326622
5425 690 2
5454 690 1.875898
5463 690 .979169
5488 690 1
5540 690 1.953329
5546 690 .9348086
5594 690 .9187884
5638 690 .940672
5655 690 .8643422
5669 690 .977191
5686 690 .9596853
5713 690 .9318482
5756 690 .7281102
5765 690 5.881873
6000 690 .9479038
6017 690 .9278722
6041 690 1
6115 690 .8213207
6124 690 .9787656
6182 690 1.809338
6235 690 1
6514 690 1.933111
6566 690 .9531408
6580 690 .9755851
6631 690 .9182172
6653 690 .8282572
6665 690 .9338412
6672 690 1.965647
6699 690 .9374236
6816 690 .9565813
6842 690 1.909799
6872 690 .9774191
6883 690 .9165539
6895 690 .8510082
6897 690 .9317564
6905 690 .8103133
6972 690 .9276336
7053 690 .8070915
7054 690 1.935289
7060 690 .7972659
7087 690 .9433214
7098 690 .974562
7166 690 .8789862
7182 690 .8373456
7188 690 .9130246
7229 690 .6747451
7241 690 .9077678
7293 690 1
7361 690 1
7388 690 .9745217
7394 690 1
7505 690 .9794158
7516 690 .9355302
7691 690 .9466341
7696 690 .9509034
7723 690 .93889
7776 690 1.940001
7789 690 1
7874 690 .9851345
7886 690 2.719993
7902 690 1
8031 690 .9660591
8034 690 .9268445
8093 690 .8889096
8101 690 .7790561
8128 690 .786824
8140 690 .9471337
8203 690 .9810274
8236 690 .6303151
8283 690 .8328734
8344 690 .8507968
8346 690 .9434424
8356 690 .9361848
8424 690 1.906004
8446 690 .005687497
8566 690 .9190568
8579 690 1.971017
8614 690 .9083557
8679 690 .9380844
8711 690 .8956562
8761 690 32.07283
8768 690 .820044
8872 690 .9228709
8884 690 .9382303
8885 690 .8037465
8890 690 .9438321
8954 690 1
9030 690 .8025972
9033 690 .8481813
9059 690 .913088
9144 690 .9530729
9222 690 1
9251 690 .9436749
9318 690 3.702246
9333 690 .9671558
9362 690 .8755866
9369 690 4.173857
9376 690 1
9396 690 .8384703
9399 690 .8671708
9494 690 1.893017
9547 690 2
9571 690 1.78909
9578 690 1.958299
9585 690 .9370256
9601 690 1
9603 690 .9632412
9611 690 1.958967
9699 690 .8974682
9764 690 1.962031
9851 690 1
9859 690 2.853415
9957 690 1
9961 690 .8602248
9970 690 .8453877
9992 690 .9502683
10007 690 .9227446
10010 690 1.943953
10026 690 1
10080 690 .9401358
10081 690 1.995195
10093 690 .9071141
10147 690 .9163366
10148 690 .9859604
10175 690 1
10205 690 .9252096
10227 690 .152925
10351 690 .1131211
10394 690 .9674445
10435 690 .9301437
10519 690 1.904997
10520 690 .9834995
10533 690 4.890234
10542 690 1
10596 690 1.861822
10631 690 .9613913
10647 690 .9507415
10648 690 4.293238
10891 690 2.782379
10911 690 1.944638
10920 690 .9492326
10933 690 .9460284
10966 690 .9440194
11011 690 .9127086
11069 690 .9711205
11098 690 1.932568
11131 690 .9095034
11223 690 .9233859
11234 690 .9461077
11326 690 .9396729
11345 690 .9927176
11353 690 .8585162
11393 690 .9665231
11397 690 1.949911
11423 690 .9137997
11427 690 .9196227
11476 690 .9914608
11531 690 .9012324
11557 690 .6447617
11566 690 1
11567 690 .9033092
11664 690 .9198054
11666 690 .9673598
11674 690 .7756669
11676 690 .7391601
11682 690 1
11685 690 .9236202
11735 690 1
11746 690 .9058573
11801 690 .8977103
11838 690 .9151596
11857 690 .8251383
11862 690 1
11925 690 .9702983
11949 690 1.969731
11952 690 .7997767
12159 690 2.947862
12218 690 2.955849
12227 690 .9479572
12267 690 1.901314
12293 690 1.948321
12332 690 1.930497
12349 690 1.943794
12352 690 .9716649
12355 690 .9153938
12381 690 4.476018
12383 690 23.45957
12395 690 .9192967
12450 690 .9530893
12453 690 1
12454 690 .6455679
12468 690 5.786957
12499 690 1.845238
12505 690 .7902113
12525 690 7.437295
12569 690 .9337316
12570 690 1.749535
12625 690 .9541665
12633 690 .9712362
12645 690 .7675399
12658 690 .9244324
12675 690 2.985153
12676 690 .9434644
12685 690 3.489992
12691 690 18.68429
12726 690 1.774251
12745 690 2.97162
12749 690 12.37098
12776 690 1.9348
12911 690 .9092443
12972 690 .5144071
12973 690 .8209572
12992 690 1.804604
13078 690 5.832109
13140 690 .8800407
13167 690 .9739697
13204 690 .6966433
13229 690 .790995
13245 690 .9640754
13273 690 5.844863
13324 690 .9244103
13354 690 1.593018
13358 690 2.963793
13365 690 1
13393 690 4.971775
13416 690 1.7184
13460 690 .8858719
13482 690 1.201445
13484 690 .3313373
13502 690 .8544418
13640 690 16.40442
13707 690 .9318498
13732 690 .797286
13747 690 21.68203
13759 690 .9598343
13771 690 1
13833 690 1.876592
13835 690 3.268616
13836 690 1.874818
13855 690 .9206429
13877 690 1.902344
14001 690 2.966995
14006 690 .8728723
14079 690 .7827603
14127 690 .7297748
14160 690 .580727
14171 690 5.776062
14172 690 1.919054
14217 690 .9789608
14303 690 .8844368
14307 690 .949824
14316 690 .9153381
14319 690 1.936217
14340 690 2.65438
14380 690 1.701978
14442 690 .9714577
14485 690 .9037675
14492 690 19.34646
14514 690 .9188533
14575 690 1.868029
14599 690 .9140991
14603 690 1.818031
14653 690 .9859853
14660 690 .8239431
14870 690 .8837554
14879 690 .774262
14966 690 .6984504
15021 690 15.34905
15041 690 .4403241
15064 690 .9296306
15074 690 .9784801
15076 690 .8677993
15100 690 2.832605
15159 690 3.882583
15195 690 .7510399
15220 690 .8704912
15245 690 .8562051
1 691 5.29897125
2 691 2.6031065
10 691 .87228163
17 691 .70603232
39 691 .94207573
57 691 12.20638242
70 691 .96539522
82 691 4.36200921
85 691 .89090145
95 691 1.70961477
101 691 .81056143
121 691 13.12913308
134 691 1.69801472
135 691 2.29164389
136 691 7.20875838
137 691 3.81363169
138 691 .19149921
153 691 .84498868
156 691 2.34728949
158 691 1.88289798
160 691 1.74240739
165 691 2.86392748
206 691 .94318931
210 691 1.79007203
239 691 1
288 691 1.58004637
289 691 .86222462
298 691 28.36481603
299 691 3.03927765
337 691 2.83491383
349 691 1
351 691 1.81248145
389 691 .97325888
397 691 .90744835
399 691 2.89522481
436 691 .75222658
441 691 .80247503
451 691 .84044022
491 691 1
539 691 1.87948832
564 691 .82593249
579 691 .94272626
581 691 .60150569
583 691 .94989729
584 691 2.96237676
605 691 1.91650767
612 691 .74476191
630 691 .71568594
701 691 4.73077518
755 691 .93905768
776 691 1.91011557
777 691 .83619351
846 691 .86342029
850 691 .85315946
896 691 .87764484
905 691 1.67733952
920 691 .71559801
1031 691 1.66934721
1051 691 .86851491
1225 691 .83700876
1301 691 1.92376833
1371 691 1
1377 691 .67179713
1474 691 .8584766
1484 691 .92674921
1515 691 .90062964
1519 691 .80414647
1540 691 .96109091
1556 691 .76196397
1557 691 4.36143279
1574 691 .8580368
1613 691 .97409258
1636 691 .79159952
1705 691 .79075001
1706 691 .94723748
1707 691 .86512565
1720 691 2.5565552
1876 691 7.7088472
1878 691 1
1911 691 1.62188484
1922 691 .86335799
1934 691 .94777991
1949 691 1
1963 691 .97284386
1970 691 3.88783206
2025 691 1
2060 691 2.6530372
2078 691 1.9063472
2180 691 .93167653
2209 691 3.70269725
2281 691 1
2295 691 .93402467
2366 691 .86477425
2376 691 .78854269
2403 691 .67404093
2521 691 1.96560003
2522 691 1.94764096
2547 691 1
2594 691 .88600202
2707 691 .95334027
2766 691 .88712387
2769 691 4.91655704
2777 691 1
2801 691 .97614278
2808 691 .60827387
2827 691 .89348056
2842 691 .89872684
2850 691 1
2886 691 .91560125
2907 691 1.9160055
2928 691 1
2981 691 1
3000 691 .65578366
3060 691 .90116732
3085 691 .79973751
3206 691 .84603607
3207 691 .72345118
3217 691 1.92300404
3240 691 .16506301
3274 691 .80444936
3315 691 1.95609911
3331 691 .92641691
3554 691 1
3573 691 .89214093
3649 691 1
3654 691 .94289599
3712 691 2.85002
3743 691 .68699909
3789 691 1
3809 691 2.4872039
3812 691 .79250561
3813 691 1
3820 691 .60393622
3907 691 .9368012
3921 691 .95773461
3949 691 .84390339
4015 691 .94976594
4035 691 .78510724
4039 691 .95575974
4050 691 .9165504
4064 691 .87957112
4066 691 .92646396
4067 691 .89715645
4073 691 1
4084 691 .93265528
4097 691 .8859853
4183 691 .65126485
4207 691 .8947991
4271 691 .79255501
4298 691 .89911453
4343 691 .90657996
4402 691 .85765469
4512 691 .82355366
4530 691 .98086422
4532 691 .809144
4533 691 .98150051
4650 691 1
4678 691 .78244708
4726 691 1.93203581
4803 691 .8103399
4863 691 .79131131
4868 691 3.86496979
4898 691 .91838686
4918 691 1
4935 691 1
4965 691 1
4971 691 .93889772
4987 691 1
5017 691 .728203
5068 691 1
5112 691 39.60527
5151 691 .9527041
5152 691 .8440798
5174 691 .9309259
5177 691 .3513438
5214 691 .6995931
5241 691 1
5311 691 2.860317
5332 691 .966276
5463 691 .9696841
5514 691 1.911963
5564 691 .9261949
5594 691 .8818105
5603 691 .8727282
5655 691 .8025733
5713 691 1.900817
5756 691 2.604311
5765 691 2.828086
5792 691 .5903248
5821 691 .7445516
5887 691 .9489228
6000 691 .9241829
6002 691 .8779701
6024 691 .9505971
6032 691 .9055625
6066 691 .8825818
6086 691 .9861069
6124 691 .969097
6195 691 1.885834
6236 691 .9307174
6252 691 .9518418
6288 691 1
6297 691 1.494559
6359 691 .6349019
6379 691 .9721754
6395 691 .8401427
6415 691 .9179709
6449 691 .9513729
6465 691 .7739744
6503 691 .9757532
6514 691 .9026551
6547 691 .9640109
6554 691 .1401002
6566 691 .9318046
6568 691 1
6588 691 .8608118
6623 691 .9538298
6631 691 2.880979
6640 691 .9532909
6651 691 .9496198
6667 691 .7973739
6672 691 .950005
6733 691 .8132087
6736 691 2.817116
6814 691 .889318
6842 691 .868728
6897 691 .9006832
6903 691 .769405
6933 691 .8316293
6943 691 .7711777
6972 691 .8946831
7027 691 .8743957
7033 691 1
7053 691 .7192548
7060 691 2.704955
7099 691 1
7107 691 .9450256
7228 691 1.898267
7229 691 .5266473
7241 691 .8657719
7266 691 1
7319 691 .9405587
7381 691 1
7425 691 1
7442 691 1
7634 691 .8748723
7684 691 .9716357
7685 691 2.95057
7691 691 2.922335
7723 691 .9110649
7776 691 .912682
7783 691 .7633814
7805 691 .7630476
7848 691 .8449328
7880 691 .8135347
7886 691 2.592498
8019 691 .956436
8034 691 1.893535
8066 691 .9407894
8074 691 1
8086 691 .9073977
8092 691 .8245046
8128 691 3.689759
8159 691 1.870009
8236 691 1.461987
8253 691 .8463962
8318 691 .9016766
8322 691 .5563701
8326 691 .8654174
8367 691 .9737912
8380 691 .8882265
8424 691 .8632052
8435 691 3.940585
8473 691 .9312069
8553 691 .8085883
8576 691 .8750708
8583 691 1
8614 691 .8666274
8711 691 .8481456
8761 691 57.73139
8796 691 .9264266
8805 691 1.932148
8851 691 .6464758
8872 691 .8877519
8885 691 6.714387
8891 691 1.946195
8924 691 .9419807
8966 691 .8708086
8992 691 1
9030 691 .7127141
9033 691 1.779054
9053 691 1
9222 691 1
9285 691 1.926412
9318 691 2.566671
9333 691 1.952201
9351 691 1.581437
9369 691 6.342362
9396 691 .7649213
9399 691 .80669
9408 691 1
9428 691 2.725559
9432 691 2
9502 691 1.699333
9512 691 2.886673
9513 691 .900692
9571 691 .6930568
9576 691 .8266668
9578 691 .9393109
9579 691 .6391991
9603 691 .9465039
9699 691 .8507825
9732 691 .9364448
9829 691 .812061
9891 691 1
9925 691 1
9969 691 .8258962
9970 691 .7749884
10001 691 .9205843
10066 691 1.458443
10070 691 .9561445
10080 691 1.912878
10081 691 .9930079
10093 691 .8648204
10152 691 .8627556
10184 691 .3595108
10227 691 12.49059
10318 691 .8350019
10349 691 1.893895
10351 691 2.798643
10358 691 .8753749
10369 691 .9723188
10379 691 1
10418 691 .9458065
10435 691 .8983362
10454 691 .9580556
10471 691 .7788292
10533 691 .8402537
10583 691 1.753071
10586 691 .9046986
10588 691 1.879491
10596 691 1.798905
10604 691 1.854678
10612 691 .6936282
10632 691 .8793
10648 691 11.97143
10738 691 .9308477
10942 691 3.774513
10966 691 2.91853
11044 691 .7411477
11098 691 .9018638
11100 691 .9220818
11138 691 .9457148
11143 691 1.774777
11245 691 1.904686
11283 691 1
11309 691 .6297542
11353 691 .7940946
11386 691 .9429325
11389 691 .9150458
11397 691 .9271044
11449 691 2
11452 691 .9518502
11537 691 1
11557 691 2.483012
11674 691 1.673522
11676 691 .6203924
11682 691 1
11685 691 2.888842
11728 691 1
11746 691 1.862991
11803 691 1
11810 691 1.893322
11895 691 .7277935
11952 691 1.708609
12041 691 .9291306
12044 691 .9413391
12047 691 .939144
12070 691 1
12124 691 1
12166 691 1.938174
12173 691 .9698289
12218 691 .9357459
12231 691 .759986
12244 691 .8603518
12247 691 .7629997
12267 691 2.856379
12281 691 .7394023
12314 691 .8632612
12349 691 .9182018
12355 691 .8768702
12367 691 1
12376 691 1.916363
12381 691 12.23743
12382 691 .9012706
12383 691 11.84751
12395 691 2.88255
12453 691 2
12454 691 .484185
12468 691 4.689953
12518 691 .8664941
12525 691 19.18108
12591 691 .583387
12597 691 1.974303
12610 691 1
12634 691 2
12685 691 2.257771
12691 691 37.35324
12745 691 .9586977
12749 691 12.62924
12760 691 .7593989
12822 691 .7487147
12856 691 .7527361
12869 691 .9683398
12915 691 33.17582
12923 691 1
12958 691 1
12972 691 2.293303
12992 691 1.715635
13013 691 2.452688
13044 691 1.775514
13078 691 5.755663
13167 691 .9621174
13185 691 1
13191 691 .8707388
13235 691 1
13273 691 1.408239
13320 691 .932002
13324 691 .8899922
13352 691 2.663646
13354 691 2.407708
13387 691 .7547814
13393 691 3.592938
13404 691 1
13422 691 .977486
13484 691 .02687628
13504 691 1
13537 691 .7824458
13573 691 .6899363
13580 691 1.83049
13640 691 12.22258
13650 691 .9067496
13710 691 1.953267
13746 691 1.923301
13747 691 34.2606
13752 691 1.516356
13770 691 1.896129
13828 691 1
13836 691 .8178195
13859 691 .9284891
13877 691 3.40255
13906 691 .8507975
13940 691 .9587435
13952 691 17.09487
14001 691 .9519662
14006 691 .8149874
14025 691 4.768167
14038 691 1
14045 691 .4250287
14079 691 2.683845
14127 691 .6067336
14139 691 .6292851
14160 691 .3898202
14171 691 5.674096
14177 691 .9420562
14277 691 3.850759
14288 691 .8446738
14315 691 2.825556
14319 691 1.907175
14327 691 1
14332 691 1
14340 691 .49701
14376 691 .589452
14380 691 .5662803
14409 691 1.79742
14434 691 .8947407
14448 691 .7208807
14482 691 2.956575
14483 691 .9379507
14492 691 37.77225
14494 691 .9612746
14553 691 .9736051
14575 691 1.807939
14660 691 .7437794
14805 691 .7557056
14870 691 2.830826
14878 691 .806971
14879 691 .671477
14918 691 .9553853
14960 691 .7181307
14966 691 5.561146
14981 691 .8557415
15008 691 .9442397
15021 691 27.59733
15074 691 .9686815
15100 691 4.756385
15195 691 1.637681
15231 691 .8418959
15245 691 .7907313
1 692 16.267342
2 692 3.5851993
9 692 .9091211
11 692 .9258092
57 692 13.9901023
70 692 1.9638339
101 692 .8020143
121 692 4.089841
134 692 7.6843896
135 692 9.259684
136 692 7.1279405
137 692 1.7601047
138 692 .1099027
148 692 1.0215127
153 692 1.8379948
157 692 .7645478
158 692 .8776145
160 692 1.7307852
163 692 1.7864554
204 692 .8449853
210 692 1.7806004
236 692 .9358278
244 692 1
251 692 .9707034
263 692 .9660951
288 692 1.5610988
289 692 1.8560084
297 692 2.6730821
298 692 33.1556842
299 692 4.9508131
315 692 1.7772296
337 692 .8274654
341 692 .9012147
351 692 1.8040209
373 692 .8322515
389 692 1.9720524
436 692 .7410475
441 692 .793563
477 692 .9039988
489 692 .9425182
564 692 1.8180788
565 692 2.9748187
579 692 .9401422
581 692 .5835263
605 692 .9127406
612 692 3.733246
660 692 .8604271
701 692 8.7186282
756 692 .8278439
777 692 .8288028
863 692 .7799887
920 692 .7027663
966 692 .9747071
1031 692 1.6544287
1051 692 .8625825
1109 692 1
1225 692 .8296549
1244 692 1.9766934
1245 692 .7235096
1301 692 .9203289
1335 692 1.6285054
1356 692 .7940575
1377 692 1.6569892
1401 692 1
1441 692 .7052337
1492 692 1
1501 692 1.9537918
1515 692 .8961462
1519 692 .7953099
1538 692 .8381876
1557 692 10.3326217
1575 692 1
1613 692 .9729237
1705 692 .781309
1720 692 6.5365477
1734 692 .5601994
1801 692 .8206957
1813 692 .8198249
1819 692 1
1860 692 .765657
1963 692 .9716186
1970 692 4.8827712
2060 692 1.6373828
2130 692 .8438963
2195 692 .9748114
2216 692 .9617285
2221 692 3
2251 692 1
2305 692 2
2323 692 1
2366 692 2.8586731
2371 692 .9065604
2403 692 .6593342
2521 692 .964048
2522 692 .9452786
2548 692 .9534946
2549 692 .9072788
2590 692 1
2594 692 .8808586
2624 692 .7781917
2626 692 1
2674 692 .9069276
2684 692 .9817083
2769 692 2.9127922
2827 692 2.8886746
2842 692 .8941576
2845 692 .7266662
2893 692 .8068881
2932 692 .9006323
2946 692 1
2991 692 .9301612
2995 692 .399867
3013 692 .528792
3169 692 1
3181 692 .8968619
3272 692 .8369639
3300 692 .9407752
3331 692 .923097
3336 692 .8789495
3376 692 .5781155
3454 692 .9034249
3493 692 .815606
3527 692 .9890735
3535 692 .9394618
3537 692 .6973076
3572 692 1.8399142
3686 692 .7835669
3712 692 .8432532
3726 692 .8524017
3760 692 1
3809 692 .4640674
3820 692 4.5860665
3834 692 .9667223
3887 692 .8121062
3899 692 .8976338
3907 692 .9339498
4021 692 1.894155
4050 692 3.9127853
4064 692 2.8741376
4066 692 2.9231461
4068 692 .8196498
4086 692 .7070783
4190 692 .9132775
4205 692 1.8141545
4207 692 .8900526
4233 692 .8325503
4402 692 2.8512323
4409 692 .8773286
4448 692 .9008107
4451 692 .9060269
4480 692 .8126957
4530 692 1.9800008
4537 692 4.9665716
4625 692 1
4647 692 .8848153
4669 692 .4765135
4786 692 1
4798 692 .9495105
4803 692 .8017827
4826 692 1
4834 692 1
4868 692 .8588775
4891 692 .8044306
4898 692 .9147046
4904 692 .927344
4918 692 1
4971 692 .9361409
5006 692 .8903321
5013 692 .7580235
5015 692 .9409408
5059 692 .9204757
5063 692 .9412186
5112 692 47.9558
5149 692 .9791671
5151 692 .9505702
5214 692 1.686039
5250 692 .781147
5253 692 .8308398
5257 692 1
5332 692 .9647545
5365 692 1
5370 692 1.877304
5404 692 1.745481
5427 692 .8629184
5454 692 .8112425
5468 692 1
5543 692 .8380044
5564 692 .9228649
5565 692 2
5611 692 1
5648 692 .9189912
5719 692 .875686
5737 692 .9322936
5765 692 2.820329
5789 692 1
5821 692 .7330262
5839 692 1
5947 692 .9385361
6000 692 .9207622
6091 692 .9529383
6123 692 .9409849
6182 692 5.710006
6195 692 .8806829
6235 692 2
6342 692 1.899343
6381 692 .9110782
6393 692 1
6421 692 1
6477 692 2
6503 692 .9746592
6554 692 .1013029
6589 692 .8428969
6639 692 .7230318
6640 692 3.951183
6650 692 .8882025
6735 692 1
6736 692 2.808864
6802 692 .7828326
6814 692 1.884324
6834 692 .948282
6842 692 .8628052
6851 692 .7378681
6908 692 .9236015
6981 692 .9597985
7053 692 4.706588
7054 692 2.901574
7055 692 .9424297
7060 692 3.691643
7087 692 .9137924
7229 692 .5052904
7248 692 1
7396 692 .8987246
7407 692 .7511466
7409 692 .6640772
7419 692 .8775558
7435 692 .878871
7440 692 .7910624
7447 692 .9498003
7551 692 1.67988
7558 692 .9274882
7561 692 1
7649 692 .861141
7691 692 .918831
7696 692 1.925325
7747 692 .8166477
7886 692 3.574112
7936 692 .9208606
7938 692 .8527963
8024 692 .8050669
8034 692 2.888731
8066 692 .9381179
8073 692 1
8086 692 .9032196
8128 692 .6757613
8199 692 .9190265
8203 692 1.971143
8290 692 1
8322 692 .5363543
8346 692 .9139765
8367 692 1.972609
8458 692 .6085525
8530 692 .9708517
8533 692 1.913957
8579 692 .9559168
8617 692 .9475873
8730 692 1
8761 692 63.81691
8817 692 1
8865 692 1
8885 692 7.7015
8887 692 1.851619
8892 692 .9426887
9001 692 .95361
9008 692 1.936476
9027 692 .8667641
9033 692 2.769085
9121 692 .9546383
9146 692 .9742063
9182 692 2.878239
9214 692 3.901373
9318 692 6.547119
9346 692 .9101523
9351 692 2.562552
9362 692 .8107685
9369 692 7.222454
9428 692 2.713177
9432 692 1
9447 692 .787243
9449 692 1.904993
9468 692 .8365647
9477 692 1
9494 692 1.837279
9502 692 1.685768
9512 692 .88156
9522 692 .8701059
9537 692 1.916359
9547 692 1
9578 692 1.936573
9611 692 .9375897
9732 692 .9335773
9749 692 .7650257
9803 692 .6155425
9809 692 .7875408
9829 692 .8035816
9858 692 .9680811
9859 692 .7770458
9906 692 .9642288
9970 692 2.764836
10007 692 .8824954
10010 692 1.914753
10022 692 .7994151
10066 692 .434009
10080 692 .9089471
10081 692 1.992692
10093 692 .8587214
10105 692 1
10146 692 .8728337
10148 692 .978646
10206 692 .6262798
10273 692 1
10291 692 .7812135
10354 692 .8455473
10358 692 1.869752
10386 692 .7909474
10394 692 1.950483
10435 692 .8937493
10449 692 .8385725
10458 692 .9803709
10476 692 .7654564
10483 692 1
10533 692 1.833046
10556 692 1.857563
10596 692 .7898324
10647 692 .9250784
10648 692 19.92502
10764 692 .8861104
10787 692 1
10788 692 .8308544
10911 692 5.915795
10917 692 1
10942 692 1.764339
10966 692 1.914854
10974 692 .9109691
11096 692 1.905431
11098 692 .897436
11126 692 .6493853
11138 692 .9432656
11143 692 .7646157
11152 692 .9066579
11269 692 1
11345 692 1.988923
11427 692 1.877747
11434 692 .9503561
11452 692 .9496777
11482 692 1
11502 692 .7695254
11531 692 .8497754
11557 692 .4596859
11612 692 .7689047
11617 692 1
11666 692 1.950355
11674 692 1.658791
11676 692 1.603265
11682 692 2
11685 692 2.883827
11736 692 .9439382
11746 692 4.85681
11827 692 .9139689
11839 692 .8773666
11857 692 .734037
11933 692 1.909146
11942 692 .7682341
11952 692 1.695462
11975 692 .9652404
11993 692 1.853383
11995 692 1.882255
11996 692 1.936383
12064 692 .7602881
12084 692 .9264667
12142 692 1.735226
12159 692 .9206979
12173 692 .9684677
12200 692 .7440376
12209 692 .9118034
12218 692 1.932847
12222 692 .9024736
12227 692 .9208433
12300 692 2.900225
12344 692 1.910943
12346 692 1
12349 692 1.914511
12351 692 .7406387
12376 692 .9125891
12381 692 17.20303
12383 692 31.61504
12395 692 1.877251
12401 692 1.936546
12450 692 .9286493
12454 692 2.460912
12468 692 10.67596
12478 692 .6799198
12499 692 2.764608
12518 692 .8604706
12525 692 25.14413
12540 692 1
12578 692 1.709241
12591 692 .5645901
12597 692 .9731433
12645 692 .6464304
12648 692 1.675282
12685 692 3.224283
12691 692 44.87288
12724 692 1
12726 692 .6566379
12729 692 .9213662
12749 692 20.52227
12776 692 .9008313
12800 692 .8756879
12822 692 2.737377
12856 692 .74158
12883 692 .8545727
12885 692 .9444411
12911 692 .8619614
12972 692 10.26142
12973 692 1.727678
12992 692 1.702805
13013 692 2.427995
13044 692 1.765386
13078 692 2.744639
13107 692 1.889093
13167 692 .9604082
13191 692 4.864907
13273 692 8.201067
13352 692 1.648471
13354 692 9.380984
13358 692 .9449303
13393 692 10.3941
13457 692 1
13484 692 6.982971
13537 692 .7726301
13577 692 .9035772
13618 692 .9525863
13640 692 27.05214
13661 692 2.611537
13719 692 .8953951
13732 692 2.691674
13746 692 .9198402
13747 692 15.91142
13770 692 1.891442
13836 692 .8095998
13868 692 1.878858
13870 692 .8496198
13877 692 3.330475
13906 692 2.844066
13925 692 .9279652
13961 692 .9842234
13997 692 1.897675
14001 692 1.949799
14006 692 .80664
14025 692 .7577072
14082 692 1
14139 692 1.612559
14171 692 2.659392
14173 692 1
14181 692 1
14277 692 .8440257
14315 692 .8176859
14319 692 .902987
14320 692 .7173151
14327 692 1
14340 692 2.474316
14354 692 1.910881
14380 692 3.546712
14404 692 .9082084
14409 692 .7882796
14458 692 1.896009
14482 692 2.954615
14484 692 .8623274
14492 692 40.40103
14545 692 2.921591
14575 692 1.799274
14603 692 2.723226
14624 692 .9028545
14660 692 .7322192
14692 692 .8326611
14793 692 .8713005
14805 692 .7446834
14830 692 .8704453
14879 692 1.656655
14885 692 3.739261
14925 692 1.859211
14966 692 1.541346
14981 692 .8492328
15010 692 .740332
15021 692 13.48892
15100 692 6.745393
15153 692 .6329347
15159 692 .8214093
15195 692 1.621334
15220 692 .8030183
15245 692 .7812894
1 693 11.21912035
2 693 4.55789822
8 693 .84412764
57 693 11.66036385
61 693 .92898744
62 693 .95682815
63 693 1.92446714
70 693 2.96145355
121 693 4.02993669
134 693 2.66361699
135 693 1.21095836
136 693 8.00472642
137 693 1.67849802
153 693 2.82733207
157 693 2.74905098
158 693 .86955943
160 693 1.71306622
163 693 .77240045
209 693 .82921801
214 693 1.97645318
246 693 .93509019
249 693 1.9187703
260 693 .15668106
277 693 1.95817482
288 693 2.53221141
289 693 1.84653127
297 693 2.65156525
298 693 30.83684389
299 693 8.81594094
315 693 5.76256743
337 693 2.81610964
340 693 1.78123083
351 693 1.79112209
354 693 .74280606
369 693 .97059096
373 693 .82121077
389 693 1.97021292
441 693 .77997588
446 693 .36173833
477 693 .8976803
483 693 .49692167
484 693 .8101006
500 693 .83639035
537 693 1.78538562
576 693 .81934218
579 693 2.93620247
586 693 .96600989
605 693 2.90699744
612 693 4.71568893
660 693 .8512408
701 693 3.70010904
702 693 .88176039
703 693 .87985954
711 693 .96056326
776 693 .89987726
777 693 2.81753508
966 693 .97304237
1013 693 .8319021
1021 693 .75394489
1031 693 1.6316841
1135 693 .90800574
1161 693 .6127725
1195 693 .84205212
1243 693 1.90031088
1244 693 .9751594
1265 693 .74357479
1301 693 .91508513
1356 693 .78050285
1377 693 10.63441308
1474 693 .84235633
1486 693 .60449688
1492 693 2
1519 693 .78183771
1524 693 .92414823
1557 693 2.28869658
1574 693 .84186644
1591 693 .82487619
1624 693 1.93095773
1705 693 .76691532
1720 693 4.50604448
1799 693 1
1811 693 1
1813 693 .80796626
1860 693 .75023316
1876 693 .67568334
1911 693 .57881551
1921 693 .87612606
1925 693 1.90966054
1934 693 .94183176
1949 693 2
1963 693 .96975063
1970 693 1.87505554
1972 693 .57402231
1975 693 2.81945461
2034 693 1
2059 693 .87641292
2060 693 2.61351629
2079 693 1
2130 693 .83362197
2140 693 1.87226059
2194 693 .97514017
2195 693 .97315358
2209 693 2.21321158
2221 693 2
2222 693 1.7476653
2228 693 1
2238 693 1.88665987
2247 693 .97335055
2251 693 1
2254 693 .97933721
2281 693 1
2282 693 3
2304 693 1.90738671
2351 693 1
2366 693 1.84937132
2370 693 .86326962
2376 693 .76445658
2403 693 .63691245
2489 693 1.80519253
2521 693 .96168169
2592 693 .88926599
2595 693 1
2604 693 1
2612 693 .91292721
2671 693 1.75761517
2674 693 .90080181
2683 693 .75058385
2769 693 2.90705244
2795 693 1.95544214
2827 693 2.88134743
2842 693 .88719129
2845 693 2.70867607
2886 693 .90598778
2893 693 2.79417798
2907 693 .90643808
2928 693 1
2983 693 .96203921
3000 693 1.61657558
3007 693 1.76579862
3028 693 .29359284
3086 693 .91454573
3159 693 .70150095
3164 693 1.86763883
3203 693 2.95923333
3206 693 1.82849876
3223 693 1
3272 693 1.82623328
3315 693 .95109856
3323 693 .87482252
3336 693 .87098225
3383 693 1.90240802
3435 693 1
3504 693 .92951655
3527 693 .9883543
3537 693 .67738514
3567 693 .96901895
3572 693 .8293778
3573 693 .8798552
3577 693 .7374958
3592 693 .94662535
3619 693 .91009801
3631 693 .76236085
3636 693 .89957015
3662 693 1.77626995
3702 693 1
3712 693 3.83293648
3726 693 1.84268712
3743 693 .65134662
3782 693 .85887209
3799 693 2.8284496
3809 693 1.42879369
3819 693 .98704738
3820 693 7.55882245
3840 693 .96462216
3853 693 .87506675
3865 693 .87986914
3899 693 1.89089628
3907 693 2.92960252
3921 693 .95292036
4012 693 1
4031 693 .78322149
4050 693 .90704505
4064 693 1.86585363
4066 693 .91808781
4067 693 1.88544202
4076 693 .76218737
4135 693 .79894231
4196 693 1
4198 693 .58643816
4246 693 1.92240507
4250 693 .78875588
4330 693 .96396584
4343 693 3.89593892
4366 693 1.92372198
4402 693 2.8414408
4406 693 1.66853265
4409 693 .86925464
4414 693 .83588073
4417 693 .93866889
4448 693 1.89428232
4480 693 .80036778
4530 693 .97868455
4532 693 .78740448
4537 693 3.9643714
4575 693 .91822153
4601 693 1
4605 693 1
4647 693 .87723413
4666 693 1
4733 693 .89201849
4798 693 4.94618739
4816 693 .9438941
4867 693 .86089077
4868 693 2.84958913
4891 693 2.79155869
4902 693 .92252102
4907 693 1.94665711
4917 693 1
4926 693 .7555806
4932 693 1
5006 693 .883114
5015 693 .9370537
5022 693 1
5049 693 1.880492
5063 693 1.93735
5109 693 .9467668
5112 693 54.96563
5124 693 .706227
5138 693 .6010268
5151 693 1.947317
5214 693 .6653751
5220 693 1
5257 693 1
5286 693 1.886895
5311 693 1.844406
5332 693 2.962435
5349 693 .9686968
5370 693 .8692286
5434 693 1
5458 693 1.942958
5466 693 .8408005
5474 693 1.897872
5540 693 .9243413
5556 693 .897354
5561 693 .9557366
5564 693 .9177881
5594 693 .8683481
5603 693 1.858231
5655 693 .7800854
5669 693 .9630244
5686 693 .934646
5696 693 1
5721 693 1
5741 693 .9224334
5756 693 .55924
5764 693 1
5765 693 9.808504
5791 693 .9581117
5872 693 .9478687
5951 693 1
5955 693 .883539
5987 693 1.916536
6000 693 .9155469
6017 693 .8830737
6080 693 .902932
6115 693 .7103433
6124 693 .9655769
6182 693 .6909188
6220 693 1
6252 693 .9463564
6267 693 .8404105
6273 693 .9001482
6329 693 .5452729
6359 693 .5933153
6379 693 .969006
6395 693 .8219341
6401 693 1.825151
6432 693 2.947525
6449 693 .9458341
6512 693 .962066
6513 693 .9407231
6610 693 .9214755
6623 693 1.948571
6631 693 .8674221
6667 693 .7742937
6672 693 .9443103
6693 693 .9322262
6711 693 .8601998
6733 693 .7919322
6816 693 2.929614
6842 693 .8537754
6849 693 .8921554
6883 693 .8647257
6895 693 .7584697
6903 693 .743139
6908 693 4.918573
6972 693 .8826869
7001 693 .9291556
7027 693 .8600887
7053 693 5.687276
7055 693 .9386405
7060 693 .6713482
7087 693 .9081184
7141 693 .9346265
7160 693 .8761676
7205 693 .6755599
7228 693 1.886679
7241 693 .8504826
7360 693 1
7362 693 1
7440 693 .7773107
7476 693 .8681632
7488 693 1
7555 693 .8969869
7684 693 .9684049
7685 693 .9449393
7691 693 1.913489
7696 693 .9204096
7723 693 .9009348
7776 693 .902736
7805 693 .7360575
7881 693 2
7886 693 3.546081
7938 693 .8431077
8019 693 .9514738
8024 693 .7922369
8026 693 1.765094
8034 693 .8814077
8066 693 1.934045
8084 693 .9177786
8086 693 .8968498
8093 693 .8199115
8133 693 2
8184 693 1.634292
8195 693 1
8199 693 .9136971
8200 693 .797028
8236 693 .4007045
8237 693 .8894135
8253 693 .8288999
8255 693 .9223353
8284 693 .8507526
8317 693 2.710333
8322 693 2.505838
8323 693 .8334036
8362 693 1
8367 693 .9708059
8380 693 .8754949
8394 693 .7439782
8424 693 .8476236
8430 693 1.669643
8435 693 .9338169
8565 693 1.908991
8566 693 .8687831
8579 693 .9530154
8617 693 .9441376
8693 693 1.942805
8701 693 .9617302
8761 693 9.42269
8795 693 .7804563
8809 693 .8198448
8825 693 .7817357
8841 693 1
8885 693 9.681854
8899 693 .9269445
8939 693 1
8995 693 .232796
8996 693 .2812552
9008 693 .9322949
9014 693 .9522614
9015 693 .9000177
9032 693 .1010858
9033 693 .7538871
9038 693 1
9083 693 .4116586
9119 693 1
9183 693 .9009089
9208 693 .764032
9271 693 .8444844
9295 693 .7251102
9318 693 8.517312
9333 693 .9467564
9351 693 4.533761
9364 693 .9762035
9368 693 1
9369 693 8.039643
9399 693 .7846709
9428 693 3.694299
9432 693 1
9446 693 .8190598
9460 693 1
9494 693 .8265693
9502 693 .6650858
9522 693 .8615566
9546 693 .900244
9578 693 5.932398
9629 693 1
9689 693 1
9697 693 1
9745 693 .9036221
9785 693 .8769904
9788 693 1.871406
9803 693 1.590238
9828 693 .239906
9935 693 .9627122
9960 693 1
9988 693 .950811
9992 693 .9193801
10007 693 .8747615
10010 693 2.909142
10053 693 .8874143
10070 693 1.951149
10093 693 2.849423
10146 693 .864464
10148 693 .9772405
10150 693 .7820034
10169 693 .8627144
10200 693 .8056906
10224 693 .8081551
10227 693 .5213187
10273 693 1
10286 693 .8809297
10291 693 1.766814
10351 693 3.320087
10380 693 .9647432
10390 693 1
10418 693 1.939634
10420 693 1
10435 693 1.886756
10449 693 .8279478
10454 693 .9532779
10458 693 .979079
10519 693 .8459909
10533 693 4.822058
10547 693 .9605774
10583 693 .7249447
10594 693 .8945373
10596 693 .7759997
10620 693 .8620773
10647 693 .9201472
10648 693 18.85427
10666 693 .8376578
10667 693 .8217527
10689 693 .5773185
10713 693 1
10738 693 .9229709
10768 693 .8990054
10769 693 2.910605
10784 693 .8311814
10825 693 .8844676
10891 693 2.647215
10911 693 3.910252
10916 693 1
10942 693 2.748828
11000 693 1
11011 693 .8584922
11044 693 1.711663
11069 693 1.953184
11098 693 .8906855
11136 693 .8331977
11162 693 1
11243 693 1
11312 693 .9728706
11326 693 .9022039
11335 693 1.934719
11343 693 .9676189
11344 693 2
11345 693 1.988194
11397 693 2.918801
11419 693 2.908526
11427 693 .8697006
11452 693 .9463656
11476 693 .9861571
11488 693 1
11537 693 1
11557 693 1.424124
11612 693 .7536946
11623 693 .8918579
11674 693 .636334
11680 693 .8153507
11685 693 3.876181
11746 693 2.847385
11747 693 .8944778
11840 693 3
11841 693 1.911497
11857 693 .716532
11867 693 .8835441
11892 693 3
11942 693 .7529798
11953 693 1
11975 693 3.962953
11991 693 .9463502
11993 693 .843733
11996 693 .9321964
12003 693 1.542686
12015 693 .7986857
12043 693 .6155538
12064 693 .7445108
12073 693 .8178289
12142 693 .7177996
12159 693 4.915478
12185 693 1.955863
12218 693 .928427
12227 693 .9156334
12244 693 .8444451
12267 693 3.84002
12295 693 .949846
12300 693 .8936585
12332 693 2.887329
12349 693 4.908885
12352 693 .9540661
12381 693 13.15057
12383 693 22.26062
12395 693 1.869172
12454 693 .4254309
12468 693 13.65464
12499 693 2.749115
12518 693 1.851287
12525 693 16.0878
12578 693 1.690104
12625 693 .9256994
12645 693 1.623159
12648 693 2.65391
12675 693 2.975932
12681 693 1.752044
12685 693 2.173228
12691 693 20.14052
12726 693 1.634039
12745 693 1.953993
12749 693 16.3592
12760 693 .7319932
12762 693 1
12776 693 .8943043
12800 693 .8675061
12822 693 1.720092
12861 693 .9013786
12883 693 .8450011
12898 693 .9175681
12911 693 1.852876
12919 693 .8792386
12927 693 .658024
12935 693 .8930599
12972 693 4.212806
12973 693 1.709754
12992 693 .683244
13003 693 .8962496
13013 693 2.390347
13078 693 .727832
13167 693 .9578024
13204 693 .5082291
13252 693 .719766
13273 693 10.88521
13308 693 .7643046
13324 693 .8774617
13345 693 1
13351 693 .9293319
13354 693 3.340242
13355 693 .7439591
13358 693 .9413057
13386 693 .9729903
13393 693 10.09095
13416 693 .5434986
13422 693 .9749216
13450 693 .8201196
13460 693 .8149872
13484 693 3.916032
13502 693 .764036
13584 693 1.915748
13640 693 14.79231
13650 693 2.896128
13661 693 1.585969
13667 693 .7535272
13672 693 .959162
13719 693 1.88851
13732 693 3.671381
13746 693 .9145643
13747 693 3.379046
13752 693 1.461266
13803 693 .9405452
13833 693 .7999434
13836 693 .7970682
13855 693 .8713544
13859 693 1.920344
13870 693 .8397222
13877 693 3.220591
13906 693 .8338026
13925 693 .923224
13937 693 1.953604
14001 693 5.946495
14025 693 5.74176
14079 693 .6478332
14122 693 1
14139 693 .5870587
14160 693 1.320317
14171 693 3.636974
14172 693 .8687788
14217 693 .9658933
14222 693 .9550673
14307 693 1.91866
14315 693 .8056864
14319 693 .8966019
14320 693 .6987095
14338 693 .8721314
14340 693 1.439717
14354 693 .9050155
14369 693 .8692165
14380 693 4.516877
14387 693 1
14404 693 1.902167
14429 693 1
14455 693 .8845727
14469 693 .8706165
14482 693 .9516282
14492 693 24.83506
14569 693 .8318313
14603 693 .7050098
14653 693 1.977281
14793 693 1.86283
14810 693 .9488291
14829 693 .9067528
14830 693 1.861918
14870 693 .8115561
14879 693 .6340565
14935 693 1
14960 693 .6860242
14966 693 4.511159
14981 693 5.83931
14999 693 1
15008 693 1.937888
15021 693 5.323651
15044 693 .8639777
15076 693 .7856897
15100 693 1.728636
15116 693 .05465259
15126 693 .8988086
15133 693 .8944403
15153 693 .6087754
15156 693 .8932188
15192 693 .7002362
15195 693 .5964113
15245 693 .7668944
1 694 9.84527292
2 694 4.34624126
11 694 .88306948
50 694 .74598577
57 694 27.10400419
61 694 .89499006
70 694 3.94299937
85 694 .82029404
88 694 .83725013
95 694 .52168054
99 694 1.74356869
109 694 .71224253
121 694 14.56551728
134 694 1.50257306
135 694 8.83320336
136 694 7.04948589
137 694 4.04582675
153 694 .74466701
156 694 .27767285
160 694 3.5756962
163 694 2.66343679
165 694 1.77586279
244 694 1
263 694 .94656324
288 694 2.30825685
290 694 .82348163
297 694 .48475154
298 694 30.36497434
299 694 5.77031903
315 694 .6488962
326 694 1
337 694 1.72807182
341 694 2.84430658
380 694 .80317802
393 694 2.95493663
399 694 1.82741542
436 694 .59187027
438 694 .39111653
439 694 .90185292
446 694 .0561695
455 694 .89184979
579 694 .9056593
583 694 .91747135
584 694 .9380274
589 694 .89024277
612 694 1.57957453
622 694 .59808195
671 694 .83718217
682 694 2.9367569
688 694 .93101682
701 694 18.55653575
735 694 1
744 694 1.65223829
777 694 .73017969
829 694 1
850 694 .75812583
861 694 .7980221
894 694 1
905 694 .46851709
920 694 3.53153607
936 694 1
938 694 1
946 694 1
966 694 .96013635
1031 694 2.45535225
1033 694 .84324586
1051 694 2.78341917
1170 694 .80076778
1205 694 .9390206
1225 694 2.73152257
1255 694 .82271618
1301 694 .874432
1313 694 1.93842787
1335 694 1.41449505
1349 694 1.8163327
1356 694 .67541822
1377 694 15.45938774
1381 694 .65473392
1395 694 .8120049
1407 694 .81211753
1441 694 8.53542499
1511 694 .93416151
1515 694 .8363182
1519 694 .67739214
1556 694 1.60790958
1557 694 1.94815889
1635 694 .42887418
1654 694 .78380744
1706 694 .91309013
1720 694 5.26956245
1734 694 1.30683936
1801 694 .71740223
1875 694 .88225704
1876 694 1.5204162
1920 694 .75159898
1925 694 1.86641037
1934 694 .91398362
1948 694 3
1960 694 .39179332
1970 694 1.81523817
1972 694 .37008478
1980 694 .92055647
2024 694 .91783984
2052 694 1.75966157
2060 694 2.42848657
2111 694 1
2140 694 .81110513
2174 694 .92498683
2180 694 1.8874583
2194 694 .96323848
2195 694 1.96030081
2221 694 2
2247 694 .96059208
2301 694 .70622331
2347 694 1
2351 694 1
2366 694 10.77725759
2371 694 .85273183
2403 694 1.46308369
2489 694 .71192813
2513 694 .92573291
2521 694 1.94333674
2522 694 1.91375475
2548 694 .92670374
2577 694 .63443387
2583 694 1.81690142
2624 694 .65041257
2634 694 .2176186
2651 694 .83931819
2661 694 1
2664 694 .45237741
2671 694 1.64157303
2687 694 .90597521
2696 694 1
2707 694 .92314258
2769 694 1.86255365
2801 694 1.96070264
2804 694 .58019572
2808 694 .3547529
2827 694 .82454232
2842 694 3.83318393
2886 694 .86097927
2893 694 2.69564035
2907 694 .86164516
2940 694 .72285953
2967 694 .85646842
2987 694 2.95212099
3007 694 3.65367432
3075 694 1
3086 694 .87363436
3153 694 .89754299
3167 694 1
3203 694 .93971622
3220 694 .90063864
3242 694 .35263402
3272 694 .74304217
3274 694 .67789106
3286 694 .87117947
3305 694 .91175482
3314 694 .84793983
3315 694 1.92768692
3331 694 .87879471
3336 694 1.80921479
3419 694 .65745972
3428 694 1.09082212
3454 694 .84779
3489 694 1
3518 694 .90016668
3573 694 1.82233568
3576 694 .56166149
3577 694 .61182147
3682 694 .89312245
3687 694 .16710356
3721 694 .86404171
3743 694 6.48442823
3809 694 .15532772
3812 694 4.65821745
3819 694 .98084629
3820 694 4.34760797
3822 694 1
3828 694 .11537947
3840 694 .94768495
3874 694 1
3892 694 .84872989
3897 694 1
3907 694 5.8958996
3913 694 .7967889
3949 694 .74287932
3956 694 .84575749
4008 694 1
4021 694 .83317982
4039 694 .92712792
4050 694 1.86254271
4064 694 .80163083
4066 694 .87887222
4067 694 .83059719
4086 694 .53833218
4129 694 1
4137 694 .78243946
4163 694 .81552861
4190 694 .86331839
4195 694 .66260648
4197 694 .75582507
4217 694 .59363612
4241 694 .01490728
4302 694 .71906665
4315 694 2.87574792
4316 694 .85457357
4318 694 1
4343 694 4.8461195
4366 694 1.88720376
4373 694 1
4396 694 .83099788
4402 694 .76553032
4406 694 .50984211
4420 694 1
4448 694 2.84366981
4458 694 2
4462 694 1.8949818
4530 694 .96847974
4532 694 .68562403
4533 694 .96952784
4537 694 6.94731415
4541 694 1
4575 694 .87906996
4602 694 1
4620 694 1
4641 694 .6748382
4669 694 .17494374
4678 694 .64164915
4684 694 .87878009
4732 694 .85643226
4800 694 1
4803 694 .6875939
4813 694 .71357706
4867 694 .79429199
4868 694 3.77757968
4891 694 .69176706
4898 694 .8655677
4956 694 .86054707
4983 694 .92520054
5017 694 2.552299
5059 694 .8746634
5073 694 .9468633
5112 694 81.28915
5124 694 .5655826
5148 694 .8452656
5152 694 1.74317
5171 694 .8606843
5203 694 .8752806
5214 694 .5051729
5226 694 .8887405
5250 694 1.65507
5253 694 1.73339
5284 694 1
5311 694 4.769915
5332 694 .9444503
5336 694 1
5344 694 .8774521
5370 694 2.806622
5387 694 1
5404 694 1.598858
5446 694 1
5454 694 1.702503
5458 694 .9156485
5468 694 2
5479 694 .7708868
5540 694 4.88812
5546 694 1.843723
5547 694 2.842397
5550 694 1.909074
5556 694 .848212
5589 694 .9110242
5611 694 1
5624 694 1
5656 694 .8531532
5686 694 .9033576
5691 694 1
5742 694 1
5749 694 .6247028
5756 694 .3482255
5765 694 9.716825
5778 694 .7370861
5791 694 .9380576
5792 694 .3251874
5840 694 .643899
5872 694 .9229108
5903 694 .8004876
5933 694 1.677012
5947 694 1.903128
6000 694 .8751149
6002 694 .7989937
6066 694 .8065901
6076 694 .8185887
6080 694 .8564605
6083 694 .5421099
6124 694 1.949097
6130 694 .9395157
6181 694 1
6182 694 .5429457
6195 694 .8119468
6218 694 .9588592
6236 694 .8858785
6267 694 .7640067
6287 694 .7216275
6288 694 1
6297 694 .1674427
6300 694 1
6329 694 1.327572
6354 694 .8721302
6415 694 .8648826
6429 694 .8752985
6503 694 .9600609
6512 694 .943905
6514 694 .8396546
6547 694 .9407192
6558 694 .9580429
6566 694 .8876692
6579 694 1
6614 694 1.855684
6631 694 3.80395
6640 694 .9230613
6650 694 2.823798
6672 694 .9176487
6699 694 .8499917
6708 694 1
6736 694 2.698755
6772 694 2
6842 694 .7837701
6849 694 .8405246
6858 694 1
6865 694 .9153326
6884 694 .8195095
6908 694 2.87959
6933 694 .7226615
6970 694 .6909948
6981 694 .9366392
6990 694 1
7041 694 .9230259
7053 694 2.537559
7054 694 .8448735
7060 694 4.514006
7204 694 1
7228 694 4.832426
7229 694 2.220298
7257 694 .8154786
7288 694 .582949
7312 694 1
7316 694 1
7350 694 1
7360 694 1
7396 694 .8403819
7402 694 .8892121
7406 694 .9140578
7440 694 .6706978
7449 694 1
7512 694 1
7531 694 .844669
7551 694 2.495466
7634 694 .793891
7684 694 1.953279
7685 694 .918579
7697 694 1
7747 694 .7110223
7776 694 .8561707
7783 694 2.610244
7862 694 1.682557
7867 694 1
7873 694 .9042911
7880 694 .6928563
7886 694 3.328766
7900 694 .8207046
7901 694 1
7947 694 .8958241
7968 694 1
8007 694 1.939618
8010 694 .5734878
8028 694 1.069784
8034 694 .8246315
8066 694 .902469
8086 694 .8474664
8128 694 4.488974
8189 694 1
8199 694 1.872379
8203 694 .954519
8212 694 1
8236 694 2.113791
8322 694 6.269258
8346 694 1.86442
8367 694 2.956829
8380 694 .8158879
8424 694 2.774673
8441 694 .7963835
8452 694 2
8506 694 .7810092
8512 694 .8059266
8542 694 .5718121
8577 694 1
8579 694 .9305214
8589 694 .9114868
8614 694 1.78031
8697 694 1
8733 694 .6445734
8761 694 127.6138
8768 694 .5686091
8770 694 2.82252
8794 694 .8518599
8805 694 1.888235
8851 694 .4176787
8859 694 .8695209
8872 694 .8151061
8875 694 .8088148
8885 694 1.529541
8890 694 2.865354
8953 694 .7680143
8966 694 2.787197
8968 694 1
9002 694 1
9004 694 1.813506
9008 694 3.899881
9027 694 .7900097
9033 694 .6360601
9064 694 1
9121 694 .9285063
9122 694 .7274733
9145 694 2
9147 694 1.831471
9151 694 .82403
9167 694 1
9180 694 .9256737
9182 694 .8080951
9194 694 .9012994
9318 694 5.286224
9333 694 2.921266
9346 694 .858393
9353 694 .7654237
9362 694 2.701756
9364 694 .9648109
9369 694 9.622368
9394 694 1.893714
9399 694 .6815818
9412 694 .6737774
9431 694 .7777483
9476 694 .5320001
9489 694 .4896263
9494 694 1.743539
9498 694 .9717496
9512 694 .8133292
9547 694 3
9561 694 1
9571 694 1.494406
9576 694 .7144875
9578 694 3.900034
9584 694 1
9603 694 .9118819
9610 694 .6144376
9611 694 .9016365
9699 694 .7542105
9732 694 .8953126
9760 694 .8758266
9761 694 1
9763 694 1.786769
9777 694 .6107341
9785 694 .8180994
9803 694 4.394064
9844 694 .7971488
9935 694 .9448606
9961 694 .6649307
10001 694 .8691873
10010 694 3.865643
10022 694 .6838622
10044 694 2.739177
10053 694 .8335138
10066 694 .1079534
10069 694 1
10081 694 .9884826
10113 694 1
10114 694 .8376088
10148 694 .9663444
10169 694 1.796989
10227 694 2.983384
10291 694 .6551752
10321 694 .9375485
10351 694 2.07957
10353 694 .8580951
10358 694 .7947189
10396 694 1
10435 694 .8325404
10444 694 .8706424
10449 694 .7455775
10471 694 .6356899
10476 694 .6303407
10499 694 1
10505 694 1.895164
10519 694 .7722588
10533 694 5.736868
10582 694 .2105972
10586 694 3.84302
10588 694 .8014981
10596 694 .6687592
10604 694 .7606268
10647 694 .8819176
10648 694 8.305748
10657 694 1
10671 694 .7651195
10718 694 1.045135
10738 694 .8860931
10764 694 1.820501
10891 694 .4783188
10911 694 3.867286
10966 694 2.865803
11023 694 .9164978
11044 694 .5736213
11064 694 .9334575
11084 694 .6212764
11096 694 4.850952
11130 694 1.416416
11137 694 1.928635
11143 694 .6290157
11152 694 .8528855
11160 694 2
11162 694 1
11187 694 .669762
11209 694 .7895147
11234 694 1.870809
11312 694 .9598824
11345 694 1.982543
11389 694 1.860064
11397 694 1.879927
11419 694 .8647331
11427 694 .8073195
11428 694 1
11434 694 .9217572
11452 694 .9206881
11557 694 7.148422
11580 694 .7312247
11583 694 1
11616 694 .9223315
11664 694 1.807757
11666 694 .9217549
11668 694 1
11674 694 2.462228
11676 694 .3747143
11680 694 .7269495
11681 694 .8399193
11682 694 1
11685 694 .8169022
11747 694 .8439589
11763 694 .8594655
11773 694 .3727701
11801 694 .7547909
11838 694 .7966204
11868 694 .9115835
11900 694 .9135229
11933 694 .8568072
11949 694 .9274402
11952 694 2.520024
11961 694 1.519004
11979 694 .9354771
11995 694 .8144239
12003 694 2.323746
12015 694 .7023062
12047 694 .8997587
12051 694 1
12066 694 1
12114 694 .9065909
12126 694 1.288717
12135 694 .826946
12142 694 .5826957
12157 694 .8303398
12159 694 1.875014
12161 694 .7769641
12164 694 .6730248
12165 694 2
12166 694 2.89816
12185 694 1.934733
12199 694 .7778612
12208 694 .7195626
12218 694 .8941614
12227 694 .8752428
12244 694 2.769973
12267 694 .7634295
12296 694 .8233605
12300 694 .8427473
12332 694 .8333877
12344 694 .8596385
12349 694 2.865263
12351 694 1.591226
12352 694 .9320751
12376 694 .8622334
12381 694 9.743909
12383 694 50.51288
12395 694 12.80654
12404 694 1
12454 694 3.150355
12468 694 4.489293
12518 694 1.780091
12525 694 3.651082
12540 694 1
12578 694 .541741
12591 694 .3137595
12621 694 .5535398
12645 694 .4427463
12648 694 .4882183
12658 694 .8188493
12675 694 1.96441
12681 694 .6333353
12685 694 3.777409
12691 694 90.46278
12729 694 .8760668
12745 694 1.931967
12749 694 15.09491
12762 694 1
12800 694 .8040744
12822 694 2.586085
12856 694 .5927096
12861 694 .8541634
12911 694 .7824403
12972 694 12.83594
12992 694 .5315966
13003 694 2.846579
13013 694 4.098474
13044 694 1.63023
13068 694 .931
13076 694 .9076787
13078 694 4.597531
13167 694 .9376002
13191 694 2.787082
13204 694 .2727929
13235 694 1
13241 694 .4398574
13248 694 .9393628
13273 694 17.4365
13342 694 .8622258
13354 694 5.024382
13380 694 .4761787
13386 694 .9600594
13393 694 13.74074
13416 694 .3249479
13425 694 1.848969
13484 694 7.397081
13501 694 1
13515 694 .9576706
13523 694 .8747203
13533 694 .8616718
13537 694 .641647
13573 694 .4892663
13580 694 .7207857
13614 694 .7521902
13639 694 .8699476
13640 694 31.77787
13650 694 .8463989
13661 694 1.387751
13719 694 .8351344
13732 694 5.514054
13747 694 55.25175
13752 694 .2033466
13758 694 1
13759 694 .9037146
13804 694 .6987679
13812 694 1
13813 694 1
13828 694 2
13833 694 .704166
13835 694 9.246724
13836 694 3.699914
13855 694 1.809765
13859 694 .8822081
13868 694 .8090704
13870 694 .7629889
13877 694 5.368697
13925 694 .8864674
14006 694 .6952492
14025 694 3.618127
14027 694 1
14033 694 .7874655
14045 694 1.052913
14059 694 .5076018
14079 694 1.479233
14087 694 .9568009
14093 694 1
14127 694 1.352216
14130 694 .3845829
14139 694 2.389362
14148 694 1.610559
14155 694 1
14160 694 .9949183
14171 694 4.463175
14172 694 3.805956
14277 694 .7541722
14294 694 .8502696
14303 694 2.722972
14315 694 .7126585
14319 694 .8470999
14320 694 .5544661
14322 694 1
14380 694 2.285582
14404 694 2.855329
14409 694 .6663119
14417 694 .6496078
14448 694 .5402376
14455 694 1.829312
14458 694 1.836102
14492 694 72.44734
14495 694 .7862097
14514 694 7.805475
14543 694 .7823187
14545 694 1.876421
14553 694 .9565226
14575 694 1.683639
14603 694 .5637828
14653 694 .966404
14674 694 1
14762 694 .8974357
14793 694 .7971594
14806 694 .533212
14866 694 1
14867 694 .9308346
14870 694 4.721338
14879 694 1.45886
14918 694 .9265111
14960 694 1.535708
14966 694 5.277125
14969 694 .4084444
14978 694 .7592413
15021 694 33.04234
15025 694 .7777159
15037 694 2
15100 694 11.59872
15129 694 .7121228
15186 694 .9695904
15245 694 .6552948
1 695 1.5836346
2 695 .7642711
57 695 1.1529032
95 695 .8275301
121 695 10.4827617
135 695 2.5792826
136 695 .9361191
137 695 .2953744
158 695 .930449
161 695 .9247976
163 695 .8786438
165 695 .9191818
246 695 .9653901
251 695 .9833509
288 695 .7505749
297 695 .8142144
298 695 7.2470024
315 695 .8734008
337 695 1.9019496
340 695 1.8833522
356 695 .9409355
484 695 .8987455
494 695 .3227549
565 695 .9856896
583 695 .9702423
584 695 .9776542
586 695 .9818765
597 695 1
622 695 .8550785
701 695 1.840098
777 695 1.9027096
783 695 1
826 695 1
846 695 .9188805
962 695 1
966 695 1.9856262
967 695 1
1051 695 .9219064
1171 695 1
1205 695 .9780124
1244 695 .986755
1297 695 1
1335 695 .7888817
1377 695 3.8050689
1399 695 .6861286
1557 695 3.6207326
1670 695 .9436463
1811 695 2
1876 695 2.8270742
1879 695 3
1913 695 .9837457
1925 695 .951831
1934 695 .9689847
1956 695 .7785003
1972 695 .7728685
2052 695 .91334
2060 695 3.7939267
2178 695 1
2194 695 .9867447
2221 695 1
2222 695 .865455
2254 695 .9889826
2258 695 1
2295 695 .9608149
2304 695 1.9506185
2366 695 .9196847
2499 695 .9361312
2522 695 .9689021
2548 695 1.9735712
2612 695 .9535727
2684 695 .989605
2769 695 .9504403
2770 695 .9524909
2827 695 3.9367344
2893 695 .8902556
2987 695 .982736
3007 695 .8751237
3065 695 1
3144 695 1
3196 695 .8927498
3331 695 .9562964
3374 695 1.946429
3435 695 1
3504 695 .9624182
3506 695 1
3518 695 .9640026
3527 695 .9937905
3535 695 .9655965
3567 695 .9834809
3619 695 .9520642
3712 695 .9109216
3743 695 1.8140978
3812 695 2.8767618
3820 695 2.7647639
3840 695 1.9811365
3892 695 .9454558
3907 695 3.962464
3949 695 .9072888
4003 695 .9367136
4050 695 2.9504364
4064 695 2.9284731
4067 695 .9389176
4068 695 .897508
4097 695 .9322827
4113 695 .9439936
4179 695 .9601257
4183 695 .792874
4190 695 .9507161
4197 695 .9119567
4205 695 .894385
4207 695 .9375175
4302 695 1.8987025
4402 695 1.9154561
4462 695 .9621331
4533 695 .9890125
4537 695 3.9810028
4693 695 1
4766 695 .8551131
4770 695 .9616492
4798 695 4.9713071
4851 695 2
4937 695 .8460517
4971 695 1.9637092
4983 695 .9730292
4987 695 1
5006 695 .9376763
5027 695 1.953298
5112 695 38.45047
5151 695 .9719093
5222 695 1
5295 695 1
5332 695 .9799702
5413 695 1
5449 695 .9670395
5460 695 1.958875
5540 695 .9596587
5561 695 .9763987
5589 695 .9679176
5657 695 1
5764 695 1
5765 695 .8978942
5791 695 .9776652
5854 695 .9761858
5993 695 1
6005 695 1.968172
6017 695 .9376548
6029 695 1
6182 695 .8351978
6188 695 1
6195 695 .9321928
6273 695 .946759
6514 695 1.942183
6558 695 .9848713
6577 695 .8917717
6640 695 2.972258
6699 695 1.945911
6736 695 .8913787
6849 695 .9424972
6865 695 .9694711
6872 695 .9804817
6972 695 .9374486
6981 695 .9771537
7008 695 .9298194
7042 695 .9264999
7053 695 3.833256
7054 695 .9440653
7060 695 .8247627
7100 695 1
7246 695 .8894914
7257 695 .9334662
7377 695 .2735852
7389 695 1
7440 695 .881262
7476 695 .9297045
7516 695 .9442742
7551 695 .8180777
7684 695 .9831535
7691 695 2.953872
7743 695 .9167331
7820 695 1
7874 695 .9871507
7967 695 .9649413
8031 695 .9706625
8034 695 3.936767
8086 695 .9450002
8128 695 2.815737
8142 695 3
8182 695 1
8236 695 1.680455
8284 695 .9204212
8362 695 1
8367 695 .9844337
8424 695 .9187528
8428 695 1
8499 695 .842151
8565 695 .9514738
8589 695 .9680844
8612 695 .4602099
8614 695 1.920785
8617 695 .9702142
8727 695 .963366
8761 695 44.96177
8815 695 .9311018
8872 695 .9333319
8881 695 1
8887 695 .9156761
8939 695 1
8945 695 .913152
8971 695 .9517094
9033 695 .8687725
9105 695 .9374002
9208 695 1.874182
9214 695 .9439506
9244 695 .9788706
9318 695 3.74263
9333 695 .9716105
9341 695 .8982498
9346 695 .9489401
9353 695 .9154177
9362 695 .8924608
9369 695 1.421536
9396 695 .8603786
9414 695 1
9498 695 .9898136
9502 695 .8214236
9512 695 1.932691
9537 695 .9524672
9571 695 .8176957
9578 695 .9639547
9611 695 .9645326
9760 695 1.955226
9761 695 1
9803 695 .7815149
9849 695 .8692369
9864 695 1
9935 695 .9801181
9970 695 .8663577
10010 695 .9515544
10147 695 .9276839
10169 695 .9267992
10173 695 1
10351 695 .5046676
10418 695 .9678126
10419 695 .9450605
10435 695 .9396183
10533 695 2.905121
10596 695 .8805629
10648 695 9.389096
10667 695 .9049584
10738 695 .958928
10764 695 .9352772
10818 695 .9462604
10891 695 .8118949
10966 695 .9516121
10983 695 .8935939
11019 695 .9616445
11052 695 .9255234
11069 695 .9750374
11132 695 1
11143 695 .8662324
11173 695 .7751083
11209 695 .9241043
11234 695 .9534171
11345 695 .9937053
11350 695 .916401
11366 695 .8767569
11386 695 .9661056
11419 695 .9512262
11458 695 .9285337
11461 695 1
11476 695 .992619
11621 695 .9159272
11664 695 .9306822
11674 695 .8060931
11685 695 .9339795
11722 695 .9424569
11746 695 2.918626
11841 695 .95281
11895 695 .8383271
11908 695 .9071311
11991 695 .9713939
11993 695 .9166784
12142 695 .8495306
12144 695 .9647549
12159 695 4.954933
12180 695 .9665619
12215 695 1
12227 695 .9550157
12244 695 .917058
12293 695 .9553301
12295 695 .9732579
12332 695 1.939924
12349 695 2.951417
12369 695 .8118842
12381 695 5.547085
12382 695 .9413612
12383 695 7.939758
12395 695 1.930242
12450 695 .9594518
12468 695 10.81585
12525 695 2.513614
12685 695 .5591645
12691 695 25.67652
12745 695 3.975469
12749 695 9.591922
12861 695 .947415
12972 695 1.580268
13003 695 2.94468
13078 695 3.85488
13096 695 1
13167 695 .9775002
13191 695 .9232273
13241 695 .7980267
13273 695 3.272793
13350 695 .8974167
13354 695 2.648217
13386 695 .9855984
13393 695 2.382492
13450 695 .9040877
13460 695 .9013511
13484 695 .4220278
13573 695 .8158423
13584 695 .9550766
13640 695 7.756456
13661 695 3.779239
13723 695 1
13732 695 2.82478
13747 695 22.4033
13752 695 1.712747
13759 695 .9652819
13770 695 .9383073
13835 695 1.367813
13836 695 2.891797
13855 695 .9314061
13859 695 .9575272
13877 695 3.051218
13951 695 1
14001 695 .971471
14062 695 .8825211
14114 695 .9528364
14121 695 1
14127 695 2.766425
14130 695 .7780961
14148 695 .8595773
14160 695 .6375929
14171 695 2.806435
14172 695 .9300328
14319 695 1.944868
14354 695 .9493542
14357 695 .9296001
14380 695 .7423987
14404 695 1.947835
14409 695 .8796805
14429 695 1
14434 695 .9374828
14442 695 .9753289
14482 695 1.974208
14492 695 18.11325
14545 695 .9554405
14575 695 1.885928
14603 695 .8427111
14653 695 1.987886
14756 695 .8539029
14830 695 .9263748
14966 695 1.73935
14969 695 .7867
14981 695 .9143198
15008 695 .966882
15021 695 7.572969
15051 695 .9693473
15100 695 3.855308
15153 695 .7913988
15159 695 .8985079
15186 695 .9890351
15195 695 .7848063
15245 695 .875708
1 696 16.27698334
2 696 10.02449919
11 696 .82552307
30 696 .55557063
57 696 89.21805384
62 696 .904741
88 696 .75715411
95 696 3.2862795
101 696 2.53439025
105 696 1
113 696 .91899929
121 696 10.85954823
135 696 7.25897385
136 696 31.59741428
137 696 6.08409623
153 696 1.61900694
157 696 .44627915
160 696 .36687852
161 696 .68879507
163 696 1.49779994
164 696 .93933246
165 696 .66555548
168 696 1.56105156
205 696 .92364418
223 696 .54688083
246 696 .85677602
249 696 .82076607
252 696 1
263 696 1.92026478
278 696 1
288 696 2.96782107
289 696 2.66137013
297 696 5.23117618
298 696 60.60745834
299 696 12.18085772
332 696 .70922659
337 696 7.59424457
340 696 .51728423
351 696 .53910936
381 696 .76556473
389 696 .9342746
399 696 1.74247931
437 696 1.87959229
496 696 1
520 696 1
529 696 1
565 696 .94078038
579 696 2.85923029
583 696 .87685554
584 696 .90752808
589 696 .83622664
599 696 2
605 696 .79478918
612 696 .37266555
622 696 .40028124
637 696 .57874904
688 696 2.8970673
701 696 5.33828841
708 696 1
755 696 .85021351
776 696 1.77907844
777 696 .59738981
796 696 1
846 696 .66430891
850 696 .63908941
854 696 .77675868
860 696 1
905 696 .20695208
920 696 .30098534
966 696 3.94051779
976 696 2
1019 696 .93797161
1029 696 .67577456
1031 696 6.18730827
1033 696 .76610058
1046 696 .81891977
1116 696 .88846825
1174 696 1
1196 696 .91001827
1225 696 .59939358
1243 696 .78003523
1244 696 .94518903
1301 696 .81263472
1335 696 3.12634353
1356 696 4.51567793
1377 696 2.19332979
1441 696 6.30678816
1473 696 .50143773
1538 696 .61946023
1557 696 2.43050382
1561 696 .63518561
1574 696 .65107714
1618 696 .3498604
1624 696 .84765772
1654 696 .67741003
1705 696 .48569695
1720 696 3.91008354
1734 696 2.96570596
1801 696 .57832402
1876 696 16.28439292
1911 696 4.07065334
1925 696 2.80066531
1932 696 .8024857
1956 696 7.08338293
1960 696 .09246932
1970 696 .72430913
1972 696 5.06007711
1997 696 .75618043
2002 696 1
2060 696 3.14722087
2149 696 .59207209
2174 696 .88806971
2206 696 .55098772
2216 696 .90999562
2238 696 .74991418
2254 696 1.95440741
2265 696 .84631798
2268 696 .91112279
2281 696 1
2283 696 1
2293 696 .58839407
2366 696 1.66763672
2403 696 3.19884467
2512 696 1
2521 696 .91545037
2522 696 .87130985
2532 696 .67111693
2543 696 .90936809
2551 696 1
2594 696 3.71981118
2599 696 .86283557
2612 696 .80787326
2624 696 .47836595
2657 696 .83323695
2671 696 .4651761
2683 696 .44966145
2684 696 .95698289
2786 696 1.9375434
2793 696 1
2808 696 .03719977
2821 696 .65868125
2827 696 2.73819224
2845 696 .35719162
2893 696 1.54585221
2947 696 .32897186
2966 696 1
2987 696 2.92855773
2994 696 .82600092
3000 696 1.15397122
3007 696 .48323295
3018 696 .86812806
3074 696 1.73492432
3098 696 .70490044
3148 696 .87228352
3149 696 1
3196 696 .55617372
3226 696 .69241698
3274 696 .51936776
3314 696 .77310465
3315 696 .89209862
3331 696 .81914451
3338 696 1.46031718
3414 696 .86816957
3527 696 .97430367
3576 696 .34593674
3594 696 .67236775
3599 696 .8185175
3648 696 2
3712 696 4.63137313
3726 696 .65288798
3728 696 .39535106
3743 696 .23069377
3809 696 3.73962911
3812 696 .49001194
3820 696 .02653851
3833 696 .75950684
3840 696 1.92193853
3847 696 .69103497
3874 696 1
3894 696 .70373358
3899 696 .75926184
3907 696 2.84466744
3995 696 1
4008 696 1
4012 696 2
4021 696 .75108062
4035 696 1.47182794
4040 696 .41018238
4050 696 .79489421
4064 696 .70400505
4066 696 5.81926016
4068 696 1.5758644
4082 696 .75592866
4083 696 1
4084 696 .83447743
4151 696 1
4177 696 1.44403539
4194 696 .26164408
4197 696 1.63565636
4198 696 .08747278
4207 696 .74143299
4271 696 .49013337
4280 696 1
4298 696 .75203963
4330 696 .92049035
4343 696 3.77038846
4406 696 2.26861487
4414 696 .63786963
4417 696 .86467245
4462 696 1.84329795
4514 696 .65087063
4537 696 .92138524
4561 696 .88361589
4678 696 .46528969
4688 696 .62227007
4693 696 1
4719 696 .52777043
4747 696 .64988136
4770 696 .8412956
4798 696 1.88126208
4813 696 .57261634
4867 696 .69305446
4868 696 1.66811732
4877 696 1
4919 696 1
4926 696 .46068681
4971 696 .84982037
5013 696 .4309358
5049 696 .736304
5108 696 2
5112 696 15.62005
5124 696 .3517877
5152 696 .6167732
5214 696 1.261648
5216 696 .6423877
5242 696 1
5247 696 1
5280 696 1.062872
5311 696 3.65668
5332 696 1.917112
5341 696 .758119
5353 696 1
5387 696 1
5394 696 1
5401 696 .7726912
5404 696 1.401439
5463 696 .9254884
5474 696 1.774654
5476 696 .6660819
5527 696 1
5546 696 1.766813
5572 696 2
5612 696 2
5648 696 .8094888
5652 696 .7403726
5655 696 5.514757
5686 696 .8557959
5723 696 .9061729
5756 696 .02745989
5765 696 2.577463
5817 696 1.760513
5821 696 .3721487
5834 696 1
5854 696 1.901451
5868 696 1
5910 696 .3912467
5933 696 .5180568
5981 696 .4021325
5983 696 1
5986 696 .8802429
6000 696 2.813654
6017 696 .7420013
6019 696 .7272438
6067 696 .4945611
6071 696 .8802811
6079 696 1.867106
6145 696 .6306948
6172 696 1
6182 696 3.31801
6255 696 1.637211
6267 696 3.647865
6285 696 1
6310 696 1
6328 696 1
6329 696 5.996641
6342 696 1.763281
6394 696 .7352323
6401 696 .6141942
6432 696 2.884213
6511 696 .3942716
6567 696 .7061949
6588 696 .6578975
6602 696 1
6623 696 .8865209
6631 696 .7074659
6639 696 .3486445
6640 696 2.885197
6661 696 1
6667 696 1.501977
6699 696 .7761664
6736 696 1.5505
6739 696 1
6772 696 1
6812 696 1
6816 696 .8446928
6842 696 .6773544
6872 696 1.919229
6884 696 1.730682
6891 696 1
6897 696 .7558952
6908 696 .8203312
6933 696 .5861716
6970 696 .5389204
6981 696 .9054567
6987 696 1
7001 696 .8436812
7008 696 .7095766
7053 696 5.309973
7055 696 .8646099
7060 696 4.274827
7077 696 1.573379
7100 696 1
7228 696 .7499555
7229 696 .8365746
7250 696 .8881591
7288 696 2.377701
7290 696 .4064003
7409 696 .2099989
7422 696 .8781177
7505 696 .926371
7508 696 .7563542
7531 696 .7682241
7535 696 .7510673
7542 696 .693129
7551 696 6.247163
7631 696 .8661327
7634 696 2.692456
7636 696 1
7649 696 .6734406
7675 696 1
7683 696 .4958002
7776 696 .7853862
7782 696 .6716429
7805 696 .4176088
7880 696 1.541698
7983 696 2.531336
8024 696 1.541569
8034 696 .7383253
8066 696 .8544699
8078 696 .5770742
8086 696 1.772398
8128 696 2.237477
8213 696 1
8236 696 6.67765
8297 696 1
8318 696 .7583367
8322 696 3.909629
8323 696 1.632404
8336 696 .578293
8344 696 .4663053
8356 696 .7717354
8424 696 2.66378
8441 696 .6961752
8499 696 .3467843
8557 696 .8042787
8565 696 1.799187
8589 696 .8679257
8614 696 2.672192
8616 696 1
8761 696 645.183
8768 696 .3563036
8770 696 .7351745
8811 696 .6925201
8851 696 .131094
8872 696 1.724112
8885 696 4.298008
8891 696 3.867756
8925 696 1.694191
8966 696 2.682468
9015 696 .7793883
9026 696 .8343848
9033 696 4.45695
9221 696 1
9333 696 .8825176
9346 696 .7887022
9351 696 .9712399
9369 696 25.46795
9396 696 .4222141
9399 696 .5248748
9412 696 .5132296
9428 696 3.325468
9449 696 .7765694
9485 696 .9267176
9502 696 1.261009
9512 696 .7214607
9529 696 1
9571 696 .2455826
9576 696 .5739748
9578 696 1.850836
9594 696 1
9610 696 .4246862
9611 696 .8532277
9699 696 .6332472
9721 696 1
9777 696 .41916
9788 696 .716257
9803 696 8.095858
9808 696 .8597872
9829 696 .5380761
9860 696 .8237552
9901 696 .8412479
9906 696 .9158757
9924 696 .7652724
9945 696 1
9986 696 .7121377
9992 696 .8221116
10001 696 1.804809
10010 696 1.799521
10065 696 1
10066 696 2.66894
10080 696 2.785868
10081 696 3.982814
10093 696 .6677503
10113 696 1
10138 696 .3756068
10146 696 1.700939
10152 696 2.662675
10169 696 .6970782
10206 696 .1211096
10220 696 1
10273 696 1
10291 696 1.485472
10318 696 .594461
10358 696 .6936914
10380 696 .9222056
10449 696 1.620366
10454 696 .8969073
10458 696 .9538376
10519 696 .6601779
10533 696 4.607369
10547 696 .9130136
10568 696 .8672017
10583 696 1.393089
10586 696 .7657643
10588 696 .703807
10596 696 .5057418
10604 696 .6428212
10624 696 .8447401
10648 696 19.47194
10769 696 .8027492
10788 696 .6022147
10801 696 1.878347
10806 696 2
10901 696 .8699503
10911 696 1.801971
10933 696 .8069454
10942 696 .4457878
11044 696 .3637825
11126 696 .1754476
11160 696 2
11176 696 1
11209 696 .6859261
11286 696 1.79709
11299 696 .5294659
11315 696 .887753
11349 696 .5355574
11353 696 .4939173
11452 696 .8816554
11523 696 .3991961
11528 696 .7765784
11537 696 1
11557 696 6.729325
11567 696 .6541406
11653 696 .8357367
11674 696 .1975684
11676 696 2.066985
11685 696 3.726792
11700 696 1
11722 696 .7618735
11726 696 1
11746 696 .6632548
11857 696 .3745258
11950 696 .7940315
11952 696 2.283808
11961 696 .2822854
11979 696 .9037227
11995 696 2.723094
12050 696 1
12064 696 .4362613
12091 696 .6690385
12114 696 .8606204
12142 696 .3773227
12159 696 .8135025
12183 696 .7786045
12222 696 .770644
12227 696 2.813845
12230 696 .750281
12267 696 4.647003
12315 696 .6050754
12332 696 1.751391
12336 696 1
12342 696 2.349817
12349 696 2.798953
12355 696 .6973665
12381 696 25.12573
12383 696 51.33601
12395 696 2.711327
12450 696 .832202
12454 696 4.732209
12468 696 9.237953
12499 696 1.44642
12525 696 10.98722
12570 696 2.104097
12590 696 .2007989
12591 696 3.976032
12621 696 .3338181
12645 696 4.168498
12648 696 2.236349
12658 696 .7296974
12675 696 .946894
12676 696 .7977743
12681 696 1.452884
12685 696 5.175721
12691 696 256.832
12713 696 .7829413
12729 696 .8150741
12734 696 1
12745 696 1.898486
12749 696 33.17305
12799 696 .4741287
12822 696 1.382381
12856 696 .392265
12898 696 .8181134
12919 696 .7335392
12972 696 13.26305
12973 696 2.35957
12992 696 2.301076
13013 696 6.654796
13044 696 .4482502
13078 696 1.399459
13167 696 2.906891
13191 696 .6822966
13201 696 .6916539
13229 696 .2523966
13233 696 .8617915
13241 696 .1641878
13273 696 34.71419
13296 696 .4241466
13301 696 1
13350 696 1.575487
13354 696 8.54424
13355 696 1.435044
13359 696 .8516285
13363 696 .7997372
13393 696 26.16815
13416 696 .9927264
13444 696 .8775894
13484 696 9.608217
13513 696 .9169914
13533 696 .7935947
13537 696 .4652865
13573 696 2.237913
13577 696 1.773239
13580 696 2.583373
13602 696 .7688641
13614 696 .6302326
13640 696 57.71569
13643 696 .2807198
13661 696 8.086438
13667 696 1.456156
13707 696 .756229
13732 696 7.274899
13747 696 196.9778
13752 696 .81128
13812 696 1
13814 696 2
13833 696 .5585738
13835 696 5.383864
13836 696 1.552229
13855 696 1.716143
13859 696 2.824238
13870 696 .6463458
13877 696 10.07372
13906 696 .6332842
14001 696 .8819405
14025 696 4.430192
14059 696 .265272
14079 696 2.222941
14087 696 .9355408
14127 696 1.033414
14130 696 2.08171
14135 696 .3876003
14139 696 6.088842
14171 696 5.198981
14172 696 2.710459
14177 696 1.857583
14277 696 5.63319
14294 696 .776581
14315 696 .5712457
14319 696 1.771851
14320 696 1.3352
14322 696 1
14340 696 5.763731
14369 696 .7114252
14404 696 .7841306
14419 696 .4492361
14455 696 .7453088
14492 696 181.7775
14494 696 1.904819
14516 696 1
14523 696 1
14560 696 .6937275
14575 696 1.527945
14603 696 1.349102
14660 696 1.370251
14775 696 2
14795 696 1.532653
14806 696 .303486
14830 696 .6953218
14870 696 2.584197
14878 696 .5255657
14879 696 .1925431
14885 696 6.38681
14925 696 .6689025
14960 696 2.30721
14966 696 3.921368
14969 696 2.117315
14974 696 .8832882
14978 696 1.640754
14981 696 .6454356
14999 696 1
15008 696 .86295
15021 696 7.094616
15045 696 .5036064
15090 696 .6989963
15100 696 8.401232
15128 696 .7465961
15153 696 .1367601
15159 696 .5800023
15165 696 1
15245 696 1.485651
8 697 9.75165124
11 697 .96856923
29 697 4.97379595
39 697 1.98490009
70 697 .94157212
80 697 4.98597247
82 697 17.80507672
109 697 .95599619
113 697 .99426186
133 697 .85116468
156 697 57.55245484
180 697 .9821928
192 697 1
209 697 .85102085
249 697 .95617189
251 697 .99413688
252 697 1
277 697 1.98917669
297 697 .47991548
340 697 .94745732
341 697 .94492818
343 697 1
359 697 1
363 697 1.99371885
373 697 .97389072
389 697 .99011247
450 697 3
584 697 .98912453
585 697 .9942765
669 697 1
832 697 .89215584
855 697 1
907 697 1
966 697 2.99022219
1017 697 .98015543
1021 697 .83368792
1031 697 .76626503
1051 697 .94393317
1170 697 1.9845645
1196 697 1.98808223
1243 697 .97458197
1245 697 1.97923312
1301 697 .98075282
1348 697 .85385557
1377 697 30.8085645
1387 697 1.98865449
1519 697 .6946298
1564 697 .99399198
1588 697 1
1618 697 .96399113
1624 697 2.97130874
1638 697 1
1734 697 .67349469
1811 697 1
1913 697 .9925034
1972 697 .72548154
2010 697 1
2064 697 1
2081 697 .99009858
2082 697 1
2146 697 .99539643
2172 697 1
2180 697 1.97520259
2183 697 2
2209 697 5.14768803
2238 697 1.94946168
2301 697 .88380943
2351 697 2
2372 697 .98309147
2403 697 1.79963703
2404 697 3
2513 697 .97934673
2523 697 1
2612 697 .98108018
2617 697 1
2626 697 1
2707 697 .9873647
2779 697 .99307867
2788 697 .97962335
2804 697 2.98349974
2827 697 4.95253169
2845 697 .86422695
2944 697 .99376992
2966 697 2
3007 697 .85146127
3092 697 .95388491
3099 697 1
3122 697 .98603274
3180 697 1
3244 697 .92207464
3274 697 .84497579
3331 697 2.98658396
3411 697 .94867426
3479 697 3.97137336
3516 697 .99666009
3594 697 1.95257317
3683 697 1
3686 697 2.97076175
3711 697 .97990261
3712 697 .93428937
3743 697 .78003588
3763 697 .85352601
3773 697 2.99603312
3816 697 .94672675
3819 697 .99673364
3845 697 .96041243
3861 697 .98103753
3907 697 5.9674448
3912 697 .9105446
3913 697 .9541419
3949 697 .91738628
4042 697 1
4162 697 13.77493394
4179 697 .93862904
4183 697 6.92452599
4241 697 1.95559275
4250 697 .88322758
4402 697 .94657076
4533 697 .99559177
4618 697 .81813059
4620 697 1
4663 697 1
4737 697 .85926743
4798 697 4.98122272
4800 697 2
4806 697 1
4835 697 1.99230536
4868 697 .91722642
4875 697 .98868633
4880 697 .99321012
4881 697 .98740629
4944 697 .94035209
4983 697 .98682735
5027 697 .9881626
5045 697 1
5112 697 10.49891
5144 697 1
5153 697 1
5220 697 2
5221 697 1.959972
5316 697 .9262667
5331 697 .9943863
5370 697 .9237592
5458 697 .9838025
5487 697 1
5527 697 3
5542 697 1
5550 697 .9900406
5551 697 1
5556 697 .9836149
5561 697 .9874784
5652 697 .927808
5669 697 .9926687
5695 697 1.995817
5765 697 .9062507
5807 697 1
5822 697 1
5859 697 3.966092
5860 697 7.929717
5947 697 2.979429
5995 697 .9804403
6014 697 .87341
6022 697 .9812975
6086 697 8.506165
6115 697 .820407
6123 697 .9798579
6155 697 .993277
6188 697 1
6222 697 2.929894
6267 697 .9082944
6301 697 1
6367 697 1
6400 697 .7198474
6415 697 .97882
6418 697 .9853784
6432 697 1.981168
6554 697 2.799512
6558 697 .9964943
6580 697 .9924818
6602 697 1
6640 697 7.981618
6672 697 .978167
6693 697 .9916872
6841 697 .995128
6865 697 2.977113
6909 697 1
7087 697 .9869105
7141 697 1.987787
7142 697 1.996123
7151 697 7.96878
7166 697 2.977447
7168 697 1.96505
7205 697 .9585895
7218 697 .9727037
7228 697 2.959225
7229 697 1.604397
7306 697 1
7428 697 .9961273
7555 697 .9571732
7558 697 .9843678
7684 697 .9908941
7685 697 3.987094
7723 697 .9575122
7740 697 .9889424
7819 697 .9934035
7822 697 .9890026
7946 697 .9520998
7974 697 2
7977 697 1
8031 697 1.989635
8084 697 .9755642
8086 697 5.957264
8141 697 3
8282 697 1.987326
8306 697 1.950742
8322 697 2.710132
8356 697 .9753751
8380 697 .9529476
8424 697 .9287255
8430 697 .9704769
8473 697 2.971912
8517 697 .994364
8536 697 1
8576 697 .961654
8597 697 1
8771 697 1
8805 697 .9727367
8809 697 .9684318
8823 697 2
8899 697 1.990763
8955 697 1
9062 697 .9860189
9182 697 .9334845
9244 697 1.991798
9271 697 .9492509
9318 697 9.749064
9323 697 .9827491
9377 697 .9693693
9394 697 .9782539
9396 697 .8191288
9412 697 1.925076
9449 697 .9440531
9468 697 .9609112
9494 697 .958569
9522 697 .9315792
9546 697 .9833493
9585 697 .8508816
9611 697 2.985072
9629 697 1
9644 697 .9907783
9767 697 1
9803 697 .7423506
9809 697 .8726207
9858 697 .9946983
9906 697 1.974779
9914 697 .9442076
9935 697 .9811121
9986 697 .8487009
9992 697 .9750165
10007 697 .9256807
10010 697 .9049095
10028 697 .9932463
10062 697 .9899533
10093 697 .9470996
10146 697 1.971494
10184 697 1.94976
10207 697 1.994018
10227 697 72.80974
10418 697 3.984168
10456 697 .7292202
10463 697 1
10511 697 1
10533 697 1.913475
10583 697 .8246909
10594 697 .9835363
10911 697 .9414385
10942 697 8.90124
10966 697 1.898433
10972 697 1.994661
11035 697 .9649821
11094 697 .9708007
11096 697 .9791159
11124 697 .9691335
11137 697 .9880375
11232 697 .9928553
11312 697 .9899112
11326 697 1.978281
11337 697 .9934168
11345 697 1.996428
11377 697 1
11380 697 1
11397 697 .9765763
11460 697 1.996652
11559 697 1
11664 697 .937398
11685 697 .8641959
11722 697 .9522628
11747 697 .9667975
11841 697 .9820412
11857 697 .6994662
11895 697 .849375
11900 697 .9744324
11925 697 .991936
11961 697 .9485144
11965 697 1
11975 697 .9895922
12093 697 6.630639
12098 697 .9930811
12155 697 .9693662
12166 697 3.981054
12300 697 .950396
12332 697 3.959847
12349 697 7.960227
12381 697 .02516183
12395 697 4.930971
12421 697 .8722957
12451 697 .9456679
12648 697 .817401
12915 697 13.83723
13076 697 .8904436
13167 697 1.982613
13252 697 .8991172
13295 697 3
13296 697 .9787697
13374 697 .9915599
13482 697 5.787805
13568 697 1.983011
13618 697 .9904221
13770 697 1.968028
13940 697 .9874595
13952 697 33.38413
14001 697 .9772248
14062 697 2.953435
14096 697 .9958992
14117 697 1
14195 697 1
14319 697 .8128284
14390 697 1
14449 697 .987012
14688 697 .8176642
14775 697 1
14793 697 .9605657
14867 697 .9914016
14900 697 .9682361
15021 697 24.6827
15156 697 .9658979
15161 697 .9514056
15173 697 .9866704
1 698 9.02675225
2 698 8.44898736
11 698 .90144653
36 698 .65268983
50 698 .78590718
57 698 14.34495548
70 698 1.95195771
86 698 .4056727
95 698 1.59685423
99 698 1.78386997
113 698 .95424667
116 698 1
121 698 14.7909636
133 698 3.90938359
134 698 5.58074973
135 698 4.01657957
136 698 10.51319489
137 698 .35294873
153 698 .78479568
157 698 1.6872302
158 698 1.83742567
160 698 .64238068
161 698 3.82421557
163 698 .71633178
168 698 .75205952
204 698 .79408165
206 698 .92112894
214 698 .97065247
223 698 1.74405517
244 698 1
249 698 .89875953
251 698 .96108304
263 698 .95496148
288 698 2.41697266
289 698 .80872456
297 698 4.56572907
298 698 26.56491102
299 698 7.27790248
315 698 1.70407641
337 698 9.77080863
340 698 2.7273375
341 698 1.86877569
369 698 .96334611
380 698 .83411098
381 698 .86757899
389 698 1.96287494
403 698 1
436 698 2.6560128
449 698 .9314129
465 698 .79675943
477 698 .87247405
500 698 .79608545
507 698 2
532 698 .71343983
537 698 .73251581
539 698 .83269199
578 698 .56561947
579 698 1.92048608
584 698 2.94776714
585 698 1.9288268
586 698 .95763649
594 698 2.945771
599 698 1
605 698 1.88408646
612 698 .64564948
622 698 .66124824
660 698 .81459427
701 698 5.62623152
724 698 1
736 698 1
740 698 .84714778
744 698 1.70689325
776 698 .87521223
777 698 .77258522
818 698 .75344365
825 698 1
869 698 1.85419777
876 698 .87764386
896 698 .83013266
939 698 1
947 698 .94242922
956 698 .91599028
987 698 1
1017 698 2.87427626
1021 698 .69332972
1031 698 1.54095023
1033 698 2.86788167
1051 698 .81745747
1100 698 .82589768
1117 698 1.85654064
1194 698 1
1196 698 .94917373
1244 698 .96903996
1301 698 1.89416653
1348 698 .50817536
1356 698 1.72643018
1377 698 11.5443515
1441 698 .60843857
1473 698 .71838659
1492 698 1
1557 698 2.11346845
1573 698 .81372186
1617 698 1
1624 698 .9139493
1629 698 .89664364
1649 698 .70205965
1705 698 1.70949539
1720 698 7.38435955
1775 698 1
1801 698 .76181589
1813 698 .76065915
1829 698 .47691878
1860 698 .68870362
1876 698 4.5957886
1911 698 .47505757
1921 698 .84560997
1925 698 6.8874056
1932 698 .88843384
1960 698 .48738036
1972 698 .46908358
1989 698 1.94836999
2024 698 .9307523
2025 698 1
2055 698 1
2059 698 .8459675
2060 698 3.51830682
2101 698 .82130554
2109 698 1
2176 698 1
2180 698 .90514559
2195 698 .96654002
2206 698 1.74637494
2221 698 1
2222 698 .68550316
2238 698 .85873877
2284 698 1
2358 698 .79525063
2366 698 1.81226425
2371 698 .8758768
2387 698 .8745082
2403 698 .54746658
2430 698 1
2463 698 1.96348151
2495 698 .83082819
2513 698 .93740488
2521 698 .95224206
2522 698 4.92730924
2548 698 .93822314
2564 698 .61517471
2594 698 .84173505
2612 698 .89147701
2644 698 .78084028
2684 698 1.97570174
2693 698 .79628954
2704 698 .89514285
2707 698 .93522166
2737 698 .84082956
2769 698 1.884155
2795 698 .9444654
2801 698 .9668787
2808 698 .45616129
2827 698 3.85211761
2832 698 1
2845 698 4.63690902
2893 698 3.74347415
2906 698 .47433458
2907 698 4.8833893
2967 698 .87902615
2993 698 3
3012 698 .69393802
3029 698 .91339098
3060 698 .86278925
3085 698 .72197286
3111 698 1
3122 698 .88556003
3147 698 1
3159 698 .62796632
3177 698 1
3196 698 .74930427
3272 698 .7834262
3274 698 .72851438
3302 698 1
3336 698 .839199
3383 698 1.87836643
3414 698 .92553544
3419 698 .71129407
3437 698 .69308417
3454 698 .87171165
3518 698 .91585669
3527 698 1.9854854
3534 698 .86372571
3572 698 .78734537
3573 698 1.85025778
3592 698 .93347661
3597 698 .76270753
3625 698 .90214865
3712 698 4.79178073
3760 698 1
3807 698 .89900123
3809 698 1.28807819
3812 698 3.71193271
3820 698 3.45013927
3857 698 .80055868
3862 698 .79015162
3872 698 1
3899 698 .8640188
3907 698 3.91226024
3946 698 .6450701
3949 698 1.78328895
3990 698 .76385357
4008 698 1
4012 698 1
4031 698 .72981855
4050 698 4.88414578
4066 698 4.89790891
4067 698 1.85722089
4097 698 2.84171185
4114 698 .74915787
4160 698 .7769454
4190 698 1.88479956
4197 698 .79420011
4207 698 1.85394815
4215 698 .34888168
4233 698 .77756331
4239 698 .72755652
4240 698 .91377806
4269 698 1
4298 698 .85993933
4302 698 .76321873
4315 698 .89527564
4343 698 .87030368
4396 698 .85755861
4414 698 .79545029
4448 698 1.86823899
4492 698 1
4512 698 .75503715
4530 698 .97343353
4532 698 .73503202
4537 698 5.95559437
4641 698 .72594131
4650 698 1
4660 698 .52065288
4688 698 .78663886
4742 698 1
4760 698 .84036764
4766 698 .66132907
4798 698 4.93293076
4816 698 1.93007252
4850 698 1
4867 698 1.82662149
4868 698 5.81253572
4880 698 .96333628
4891 698 1.7402096
4902 698 .90343424
4932 698 1
4943 698 .66948489
4971 698 .91517088
4983 698 .93695618
5017 698 .6226605
5049 698 1.851051
5050 698 .7933849
5059 698 .8943615
5063 698 .9219159
5112 698 49.0156
5148 698 .869584
5234 698 1
5252 698 2
5253 698 2.775291
5259 698 .853326
5311 698 .8060756
5336 698 1
5365 698 1
5367 698 .4095565
5370 698 1.837013
5378 698 1
5404 698 .6619019
5446 698 1
5458 698 .9289053
5466 698 .801582
5474 698 .8727129
5476 698 .811386
5514 698 .8777766
5540 698 .9057029
5541 698 .7762039
5543 698 .7848084
5546 698 .868284
5547 698 .8671661
5565 698 1
5588 698 .8299825
5594 698 1.835916
5686 698 1.918546
5741 698 .9033251
5756 698 2.45066
5765 698 5.761329
5782 698 2
5812 698 2
5835 698 .8828456
5859 698 .3112481
5880 698 .8814357
5887 698 .9290889
5897 698 1
5910 698 .6561451
6000 698 3.894742
6017 698 .8542691
6022 698 1.925802
6070 698 1
6118 698 1
6123 698 2.921606
6124 698 .9570969
6130 698 .9490216
6182 698 .6147773
6195 698 .8415017
6218 698 1.965325
6222 698 1.230225
6226 698 .7460181
6252 698 .9331414
6267 698 1.801096
6273 698 .87555
6297 698 .2982891
6310 698 1
6329 698 .4332519
6352 698 1.620919
6355 698 1
6379 698 2.961371
6381 698 .8818781
6401 698 .7820772
6432 698 1.934598
6467 698 .7493957
6486 698 1
6547 698 1.950036
6550 698 1
6566 698 .9053233
6623 698 .9359012
6640 698 3.935153
6661 698 1
6672 698 2.930591
6699 698 .8735673
6834 698 .9312989
6839 698 .9194359
6842 698 .8177533
6849 698 1.865588
6872 698 2.954376
6883 698 .8314012
6884 698 2.847876
6895 698 .6989692
6908 698 2.898514
6936 698 .9667605
7053 698 3.610238
7054 698 .8692535
7060 698 .5903855
7141 698 .9185219
7166 698 1.755497
7228 698 3.858762
7229 698 3.342838
7240 698 1
7244 698 1
7250 698 .9368266
7257 698 1.844478
7319 698 .9174769
7350 698 1
7362 698 1
7389 698 1
7406 698 .9275647
7416 698 1
7428 698 .9353434
7435 698 .8390947
7440 698 1.722452
7447 698 .9333158
7479 698 1
7505 698 1.958411
7569 698 1
7634 698 .8262835
7639 698 .8967672
7672 698 1
7684 698 1.960621
7685 698 .9313753
7723 698 .8765302
7783 698 1.671499
7789 698 2
7805 698 3.671036
7873 698 .9193329
7874 698 .969965
7886 698 3.434259
7888 698 1
7902 698 1
7947 698 .9121966
7956 698 1.918828
7983 698 .7352746
8007 698 .9491079
8028 698 .2159786
8031 698 .931424
8034 698 .8521927
8086 698 .8714389
8105 698 1
8128 698 2.569288
8130 698 .5116401
8159 698 .8195315
8184 698 2.5442
8197 698 1.636888
8199 698 .8924365
8200 698 .7470263
8203 698 .9616668
8228 698 1
8318 698 .8634962
8322 698 8.384103
8327 698 .7988181
8356 698 2.871064
8367 698 1.963614
8380 698 2.844823
8392 698 1
8424 698 4.810086
8441 698 .8283843
8473 698 .9044937
8499 698 .6310304
8504 698 .9412519
8530 698 .96128
8537 698 1.868581
8579 698 .9414408
8614 698 .8148371
8693 698 .9287151
8697 698 1
8727 698 .9143686
8761 698 21.86082
8768 698 .6364074
8770 698 2.850413
8777 698 1
8787 698 .7467449
8799 698 1
8817 698 1
8872 698 .8441644
8884 698 .8751973
8885 698 2.603479
8888 698 1.835566
8890 698 1.886516
8891 698 1.925302
8892 698 .9238688
8970 698 1
8989 698 1
8995 698 .04379686
9026 698 .9064521
9033 698 .6932577
9098 698 .8619365
9105 698 .8536739
9122 698 .7703042
9128 698 .9432438
9162 698 .7442891
9182 698 1.838255
9196 698 .9354325
9230 698 1
9295 698 1.657392
9318 698 11.3984
9319 698 1
9333 698 .9336399
9338 698 .8346654
9346 698 3.880648
9351 698 2.418904
9369 698 7.310366
9428 698 2.61899
9431 698 1.812678
9485 698 .9586064
9498 698 .9761895
9502 698 1.58258
9512 698 .8426668
9522 698 .8274514
9538 698 .701174
9547 698 1
9571 698 1.573867
9576 698 1.759359
9584 698 1
9588 698 .8853902
9603 698 1.925731
9611 698 .9170955
9639 698 .6649399
9711 698 .7685762
9713 698 1
9723 698 1
9760 698 .895342
9764 698 .9232857
9803 698 1.489295
9808 698 1.920801
9829 698 .7390818
9833 698 .7242702
9860 698 .900448
9935 698 .9535264
9944 698 1
9958 698 1
9960 698 1
9970 698 .6876133
9992 698 1.89952
10007 698 1.843909
10010 698 7.886759
10028 698 1.958531
10066 698 .2481493
10070 698 .9391149
10081 698 1.990293
10093 698 1.812328
10114 698 .8631306
10169 698 .8288943
10196 698 .8260243
10204 698 1.934598
10291 698 .7093686
10318 698 4.770931
10369 698 .9615698
10388 698 1
10389 698 .6708744
10418 698 .9247624
10422 698 1
10435 698 .8588587
10447 698 .9213576
10454 698 1.941768
10458 698 .9739251
10506 698 1.866207
10522 698 1
10533 698 9.778222
10541 698 .7608336
10546 698 .940996
10547 698 .9508657
10556 698 .8107893
10583 698 .6571854
10586 698 .8676917
10596 698 .7208177
10605 698 1
10619 698 .5323338
10647 698 .9004756
10648 698 15.57202
10666 698 1.797665
10738 698 1.903995
10742 698 .8309012
10907 698 1
10911 698 6.888143
10920 698 .897427
10942 698 4.686953
10966 698 .8868939
11037 698 1
11098 698 1.863756
11126 698 .5342507
11141 698 .8880237
11152 698 1.876006
11165 698 .9118034
11212 698 .6848471
11234 698 .8911131
11243 698 1
11255 698 .9420478
11284 698 .7294607
11286 698 .8853862
11335 698 1.918638
11343 698 .9596419
11345 698 4.985286
11386 698 1.920772
11397 698 3.898798
11399 698 1
11416 698 1
11427 698 .8376016
11435 698 2
11452 698 .9331529
11458 698 1.832949
11476 698 .982747
11502 698 .6938423
11537 698 1
11557 698 2.282258
11567 698 .8046409
11574 698 .7677562
11612 698 1.693018
11624 698 .8700102
11653 698 1.907216
11659 698 .9276325
11674 698 2.546746
11682 698 2
11685 698 5.845678
11746 698 5.809789
11749 698 .6458027
11758 698 .8363949
11804 698 1
11820 698 .5316177
11827 698 .885718
11846 698 1
11857 698 .6467002
11892 698 1
11952 698 1.595458
11975 698 .953826
11991 698 .9331337
11993 698 1.805237
12047 698 .9155128
12064 698 .6815716
12084 698 1.90232
12110 698 1
12157 698 .8570039
12159 698 3.894657
12161 698 .8120169
12166 698 .9141657
12170 698 2.691696
12173 698 .9581131
12189 698 .7342224
12215 698 1
12218 698 .9107952
12222 698 .870448
12227 698 .8948499
12229 698 1.684508
12244 698 3.806124
12267 698 .8006095
12289 698 1
12292 698 .589734
12293 698 2.895585
12300 698 .8674615
12332 698 .8595728
12349 698 6.886438
12352 698 .9427503
12355 698 .8290572
12376 698 1.883885
12381 698 22.94132
12383 698 22.84673
12395 698 8.836943
12414 698 1
12454 698 5.283887
12468 698 7.569557
12499 698 .6873098
12518 698 .814652
12525 698 19.86308
12546 698 1
12569 698 .866108
12591 698 .4216105
12610 698 1
12621 698 1.623706
12645 698 2.530325
12648 698 3.568651
12681 698 .6909611
12691 698 26.21896
12726 698 1.543885
12745 698 .9426595
12749 698 7.708641
12760 698 .6659702
12776 698 1.868266
12792 698 .8807957
12799 698 .702961
12883 698 .8068174
12972 698 8.018883
12973 698 3.638253
12992 698 .6052119
12997 698 1.858805
13013 698 5.24016
13044 698 1.688344
13068 698 .9418442
13078 698 2.660784
13096 698 1
13167 698 6.947407
13191 698 4.820545
13229 698 .5777154
13241 698 1.527891
13256 698 1
13273 698 7.625196
13308 698 .7062415
13311 698 1
13342 698 .8838787
13352 698 1.533036
13354 698 5.177712
13358 698 1.926846
13359 698 .9161922
13374 698 .9561779
13386 698 .9663365
13393 698 10.88162
13422 698 .9687436
13452 698 1.277662
13460 698 .7694097
13484 698 6.648999
13495 698 1
13499 698 .9336266
13501 698 1
13502 698 .7059067
13537 698 .6979665
13573 698 2.569534
13580 698 1.764668
13614 698 .7911365
13616 698 1
13640 698 21.75575
13641 698 1
13661 698 3.483974
13710 698 .9351194
13732 698 7.590426
13746 698 1.893517
13747 698 27.25529
13770 698 3.855794
13803 698 .9258986
13810 698 .9525442
13828 698 2
13835 698 4.522273
13836 698 1.747076
13842 698 1
13855 698 1.839663
13859 698 .9007205
13877 698 1.782238
13906 698 .7928602
13925 698 .9043104
13961 698 .9790427
13997 698 .864073
14001 698 2.933314
14006 698 .7431445
14025 698 6.678143
14079 698 1.561078
14105 698 1
14114 698 .8897558
14121 698 1
14127 698 .4540229
14130 698 1.481303
14171 698 6.547544
14217 698 1.957491
14277 698 3.792807
14294 698 .8738016
14315 698 2.757818
14319 698 .87113
14335 698 2
14354 698 .8816162
14380 698 3.397861
14404 698 .8780659
14409 698 .718755
14419 698 .6889004
14429 698 1
14447 698 1
14448 698 .6124948
14449 698 .9282629
14455 698 .8561374
14469 698 2.838743
14482 698 2.939712
14489 698 .8190918
14492 698 37.5773
14545 698 .8958428
14569 698 .7904033
14575 698 3.733359
14584 698 .8570584
14653 698 1.971684
14692 698 .7777105
14805 698 .6608428
14806 698 .6065734
14829 698 .8837816
14870 698 .7651333
14876 698 1
14878 698 1.732015
14879 698 1.543907
14885 698 1.653639
14918 698 .9380608
14960 698 .608677
14966 698 4.390734
14981 698 .7997239
15008 698 .9225872
15021 698 19.66434
15028 698 .9086541
15076 698 .7328949
15100 698 4.661785
15102 698 .7417023
15128 698 .8568646
15129 698 1.757366
15153 698 .512398
15156 698 1.866913
15157 698 1
15159 698 3.762764
15186 698 .9743697
15192 698 .62639
15195 698 .4969881
15265 698 .9599656
1 699 6.2455645
2 699 3.5728698
9 699 .9064198
54 699 1
57 699 31.8411882
70 699 .9627589
85 699 .88259
88 699 .8936681
95 699 3.6874922
101 699 .7961293
117 699 .7853865
121 699 3.0627874
135 699 2.2376789
136 699 3.0722954
137 699 3.7232501
138 699 1.0537214
157 699 .7575493
160 699 .7227831
163 699 .780108
165 699 .853561
193 699 1.7727435
205 699 .966567
210 699 .774079
279 699 1
280 699 .8638274
288 699 2.5480529
289 699 .8517284
298 699 18.0116918
299 699 3.8899031
315 699 .770608
337 699 2.822337
340 699 .7886393
341 699 .8982784
345 699 1
351 699 2.7981956
356 699 .8929777
413 699 1
417 699 1.8137709
477 699 .9011453
482 699 .9477618
579 699 1.9383629
594 699 .9579631
612 699 1.725317
696 699 .9268335
701 699 2.7102647
702 699 .8857645
744 699 .7727915
777 699 .8237142
865 699 1
887 699 .6903345
920 699 .6939313
962 699 1
977 699 .7186379
1031 699 .6441569
1051 699 .8584979
1109 699 1
1116 699 .951165
1135 699 .9111211
1225 699 .8245915
1335 699 1.6174631
1349 699 .8800018
1377 699 .6467935
1515 699 .8930593
1519 699 .7892257
1557 699 2.3127845
1734 699 2.5471267
1829 699 1.5945215
1860 699 .7586914
1876 699 .6866662
1956 699 1.5986525
1975 699 .8255687
1980 699 .9480959
2128 699 1
2140 699 1.8765864
2177 699 1
2191 699 .9806668
2300 699 1
2301 699 .8080624
2370 699 .8678999
2403 699 1.6492082
2509 699 .8390575
2522 699 .9436521
2548 699 .9521122
2594 699 .8773173
2671 699 .7658234
2679 699 2
2808 699 .5784308
2845 699 .7185416
2893 699 .801148
2907 699 .9096065
2910 699 .8937972
2928 699 1
2931 699 1
2987 699 .9687185
2994 699 .9238132
3000 699 .6295601
3007 699 .7737297
3085 699 1.7844808
3126 699 1
3181 699 1.8937962
3184 699 1
3196 699 .8056674
3206 699 .8343066
3209 699 2
3331 699 .9208111
3470 699 .9199915
3527 699 .9887487
3531 699 .927697
3573 699 .8839239
3574 699 .9508254
3812 699 1.776698
3819 699 1.987486
3820 699 .5737627
3840 699 .9658202
3847 699 .8647174
3907 699 .9319865
4012 699 1
4035 699 .768736
4040 699 .741744
4064 699 .8703964
4066 699 .9208617
4137 699 .8578578
4237 699 1
4247 699 1
4271 699 1.7767511
4343 699 .8994629
4406 699 .6797576
4409 699 .8736823
4532 699 .7946039
4537 699 1.9655779
4641 699 .7875571
4651 699 .7665139
4678 699 .7658732
4719 699 .7932308
4816 699 .9457941
4837 699 1
4868 699 2.8546827
4891 699 2.7986175
4977 699 1.8777347
4983 699 .9511301
5017 699 .7074965
5053 699 1
5112 699 59.50863
5151 699 .949101
5216 699 .8434168
5251 699 1
5288 699 1
5311 699 .849675
5387 699 1
5449 699 .9402771
5458 699 .9448893
5557 699 1
5603 699 .8630322
5655 699 .7875327
5712 699 .8919422
5756 699 .5741662
5765 699 1.814989
5818 699 .8852593
5821 699 .7250907
5854 699 .9568497
5917 699 1
5933 699 .7889776
6000 699 .9184069
6002 699 .8686735
6130 699 .9604829
6297 699 .4560526
6329 699 .5606721
6349 699 .8643519
6376 699 .871849
6432 699 .9493019
6566 699 .9266092
6580 699 .9617613
6663 699 2
6733 699 .7989783
6736 699 3.803183
6839 699 .9375489
6884 699 .8820774
6972 699 .8866597
7054 699 1.898649
7098 699 .9601589
7142 699 .6926589
7188 699 .8637791
7216 699 .7748099
7228 699 .8905162
7229 699 3.490586
7233 699 .6672785
7409 699 1.654092
7551 699 1.670365
7555 699 .9004754
7605 699 1.910862
7649 699 .8570136
7684 699 .9694748
7723 699 .9042895
7798 699 1
7848 699 .8331192
7862 699 .7926003
7874 699 .9767177
7880 699 .7993291
7886 699 .5614527
7950 699 1
7991 699 1
7998 699 1
8066 699 .9362786
8086 699 1.900343
8184 699 1.646676
8197 699 .7185251
8203 699 1.970285
8236 699 .4209994
8237 699 .8931585
8287 699 .9363346
8322 699 4.522573
8344 699 .7663179
8424 699 2.852784
8498 699 .8634098
8499 699 .7139847
8506 699 .8569234
8516 699 1
8580 699 1
8701 699 .9630262
8761 699 258.1873
8768 699 .7181528
8795 699 .787891
8809 699 .8259457
8815 699 1.87516
8858 699 .6341865
8872 699 .8792004
8891 699 .9420962
8892 699 .9409852
8929 699 .9002321
9030 699 .6908277
9033 699 1.762222
9101 699 .9173454
9208 699 .7720229
9244 699 1.961714
9257 699 .9108439
9295 699 .7344192
9318 699 3.533658
9351 699 1.54955
9369 699 18.13989
9396 699 1.747012
9428 699 2.704651
9502 699 .6764275
9567 699 .9432624
9568 699 1
9571 699 .6696728
9610 699 .7480946
9611 699 .9357347
9612 699 .9597491
9699 699 1.839415
9701 699 1
9764 699 1.940533
9803 699 1.604115
9906 699 .9631656
9935 699 .9639749
9970 699 .7578462
9988 699 .9524767
9992 699 .9221102
10010 699 5.912219
10013 699 2
10044 699 .8295927
10047 699 1
10066 699 1.417186
10081 699 .9924752
10152 699 1.8523
10169 699 .8673635
10206 699 .6151714
10246 699 .8945324
10318 699 .8224318
10449 699 .8337743
10454 699 .9548601
10556 699 .8533289
10588 699 .8703097
10600 699 .9069053
10648 699 8.893069
10738 699 .9255795
10911 699 2.913292
10966 699 .9123232
11044 699 1.721427
11126 699 1.638964
11130 699 .6187184
11158 699 1
11191 699 .5250189
11207 699 2
11235 699 1
11335 699 .9369301
11375 699 1
11386 699 .9385849
11397 699 .9215509
11419 699 .911624
11502 699 .7626748
11510 699 .8601964
11518 699 1.847288
11531 699 .8453101
11557 699 1.443626
11674 699 .6486494
11676 699 1.591473
11682 699 1
11685 699 1.880374
11827 699 .9114117
11857 699 .7261315
11879 699 .865335
11961 699 1.685743
11975 699 .9642072
11980 699 .9389614
12003 699 2.558173
12049 699 .6894333
12059 699 .8593681
12144 699 .9361375
12161 699 .8542806
12164 699 .7863723
12166 699 .9334636
12208 699 1.816778
12267 699 .8454378
12349 699 1.91197
12355 699 .8674897
12381 699 8.179339
12383 699 14.45498
12402 699 1
12450 699 .9265284
12454 699 2.444888
12468 699 2.666332
12525 699 4.118691
12569 699 .8962105
12570 699 .6077224
12578 699 .7005987
12591 699 1.551648
12621 699 2.708307
12645 699 1.635921
12648 699 .6656298
12685 699 4.201226
12691 699 94.54214
12745 699 1.955551
12749 699 14.44863
12799 699 .7697434
12814 699 .9607898
12822 699 1.729571
12972 699 5.239464
12973 699 1.719583
12992 699 .6939708
13013 699 2.410992
13078 699 .7370489
13107 699 .8857968
13167 699 .9592314
13204 699 .5248827
13241 699 2.634033
13273 699 23.05842
13280 699 1
13354 699 .3625847
13374 699 .9660303
13393 699 12.25719
13484 699 4.95274
13513 699 .5257967
13537 699 .7658718
13573 699 .6663145
13614 699 1.838095
13618 699 .951177
13640 699 25.9348
13661 699 3.59999
13707 699 .8932631
13747 699 34.67099
13759 699 .9370924
13833 699 .8067183
13835 699 .8545055
13837 699 .8372016
13877 699 9.28085
14001 699 .9483068
14006 699 1.800893
14025 699 .7505053
14079 699 1.659759
14127 699 2.576773
14139 699 2.601043
14148 699 .7455604
14154 699 1.815368
14160 699 .3433346
14171 699 1.649268
14208 699 2
14277 699 3.83939
14294 699 .9021744
14295 699 .945762
14315 699 .8122668
14319 699 .9001034
14340 699 .4586905
14369 699 .8736454
14380 699 2.533238
14404 699 .90548
14409 699 .7819864
14455 699 .8884816
14469 699 .874998
14482 699 2.953266
14492 699 90.14543
14543 699 .8577789
14575 699 4.793307
14619 699 1
14669 699 .6963078
14806 699 1.695026
14820 699 .6285125
14870 699 1.817938
14885 699 .7315105
14960 699 1.696657
14966 699 1.527713
14981 699 .8447514
14982 699 .8683433
15008 699 .9399917
15021 699 7.414284
15041 699 1.123435
15100 699 5.737825
15195 699 2.610079
15245 699 2.774788
1 700 5.594004802
2 700 .770142302
8 700 3.399038475
9 700 .949640333
39 700 .966453623
57 700 11.223814673
121 700 8.495644377
135 700 5.589761218
136 700 .962616726
156 700 1.042845909
157 700 .869526504
160 700 .850817299
161 700 .926670642
164 700 .985704879
165 700 .921194685
190 700 1
225 700 1
226 700 .846186022
288 700 1.75678721
289 700 .920208489
298 700 10.315570232
299 700 .864463316
315 700 1.876553984
337 700 1.904391664
354 700 .346359328
389 700 .984513094
477 700 .946801908
564 700 .89919019
579 700 3.966830368
586 700 .982327849
589 700 1.96141001
612 700 1.852180898
682 700 .977764099
701 700 3.844080597
711 700 .979496038
744 700 .877729044
818 700 .897147775
825 700 1
846 700 1.920900955
854 700 .947397546
1017 700 .947553708
1033 700 1.944886174
1195 700 .917879689
1335 700 1.794139929
1377 700 4.809923932
1492 700 1
1501 700 .974394182
1540 700 .977466109
1557 700 1.630178901
1706 700 .969443006
1720 700 .743182489
1809 700 1
1813 700 .900157757
1876 700 2.831381179
1925 700 .953030677
1970 700 .935038835
2050 700 1
2060 700 .799059266
2221 700 3
2281 700 2
2304 700 1.951848467
2366 700 .921685089
2421 700 1
2522 700 1.969676682
2548 700 1.974229471
2684 700 .989863859
2769 700 .951674676
2842 700 .941348458
2845 700 3.84853477
2907 700 1.951355258
2987 700 .983166025
3048 700 1
3187 700 .940482023
3272 700 .90965515
3302 700 1
3331 700 .957384939
3383 700 .949259945
3535 700 .966453349
3537 700 .832265978
3760 700 1
3820 700 3.770622828
3833 700 .943332488
3840 700 .98160634
3884 700 .934729975
3907 700 1.963398918
4015 700 .970907346
4050 700 1.951670831
4064 700 1.930254576
4066 700 3.95741219
4086 700 2.83768033
4162 700 1.375214488
4190 700 .951943556
4205 700 .897015531
4215 700 .728382715
4232 700 1
4235 700 .851087726
4271 700 .879859894
4315 700 .956313705
4328 700 1
4330 700 .981265106
4402 700 .917561849
4404 700 .920676892
4476 700 .865454336
4537 700 .981475968
4641 700 .88567504
4798 700 .972021729
4860 700 1
4868 700 .921798334
4891 700 .891627126
4902 700 .959717106
4908 700 1
4926 700 .872921389
4937 700 .849886064
4953 700 .924244259
4979 700 1
5042 700 1
5049 700 .9378652
5112 700 22.66341
5139 700 1
5253 700 .9062616
5449 700 .9678605
5458 700 .9703425
5577 700 1.965717
5648 700 1.95511
5686 700 .9660211
5713 700 .9425588
5748 700 1
5756 700 .7708399
5765 700 1.900437
5851 700 1
5860 700 1.702697
6000 700 .9560911
6017 700 2.939208
6086 700 1.93796
6115 700 .8494016
6123 700 1.967297
6124 700 1.982103
6182 700 .8393024
6246 700 .9253805
6273 700 .948085
6329 700 .7635782
6381 700 .9507249
6404 700 1
6418 700 .952894
6513 700 .9691807
6554 700 2.501996
6623 700 .9732609
6640 700 1.972949
6656 700 .9439263
6672 700 1.971046
6711 700 .927315
6733 700 .8918213
6814 700 .9358994
6865 700 .9702314
6872 700 1.980968
6883 700 .9296682
6884 700 .9365406
6981 700 .9777227
7053 700 1.837409
7151 700 .5464275
7257 700 .9351234
7440 700 .8842193
7542 700 .9276919
7551 700 .8226088
7555 700 .9464414
7658 700 .9445823
7685 700 .9713728
7691 700 .955021
7740 700 .9004174
7776 700 .9494305
7777 700 1
7778 700 1
7822 700 .943486
7874 700 1.987471
7886 700 1.763998
7956 700 .9661386
8034 700 .9383415
8092 700 .8983633
8128 700 .8203263
8238 700 .8232331
8241 700 1
8322 700 3.743075
8356 700 1.946214
8375 700 .005687497
8380 700 .9352673
8400 700 1
8424 700 1.920776
8430 700 .8282405
8693 700 2.970263
8761 700 13.2616
8770 700 1.937599
8847 700 1
8865 700 1
8884 700 .9479379
8885 700 1.834589
8899 700 .962017
8992 700 1
9033 700 1.872041
9059 700 .9267469
9134 700 .6912634
9146 700 .9857067
9182 700 .9325274
9222 700 1
9277 700 1
9318 700 4.749041
9323 700 .9385817
9362 700 .8951392
9369 700 3.46085
9412 700 1.885302
9498 700 .9900673
9512 700 .9343677
9571 700 .8222363
9611 700 .965416
9747 700 1
9760 700 .9563414
9761 700 1
9764 700 1.967998
9803 700 .7869567
9868 700 .9548369
9881 700 .9660538
9970 700 .8696863
9992 700 1.958084
10007 700 .934886
10010 700 4.952761
10022 700 .8888478
10028 700 .9827009
10036 700 .8869852
10081 700 .9959506
10146 700 .9295321
10152 700 .920516
10227 700 6.071841
10273 700 1
10291 700 .8787616
10318 700 .9044427
10360 700 1
10417 700 1
10420 700 1
10444 700 .9545186
10449 700 .9105466
10458 700 .9891227
10533 700 .9074842
10594 700 1.945168
10624 700 .963416
10631 700 .9674589
10647 700 .9584829
10648 700 15.40431
10942 700 2.869411
10966 700 3.952817
10995 700 1
11044 700 .8500878
11069 700 .9756592
11129 700 1
11147 700 .9499035
11335 700 3.966059
11386 700 .9669498
11397 700 .9577831
11506 700 .8772506
11680 700 .9039971
11685 700 2.935624
11746 700 1.920653
11810 700 .9382181
11855 700 .88565
11857 700 .8526192
11879 700 .9275308
11887 700 .8692187
11895 700 1.842354
11975 700 .9807383
11993 700 .9187536
12047 700 .9647557
12059 700 .9243197
12093 700 .07834061
12137 700 .6982836
12159 700 .9560555
12166 700 .9641938
12189 700 .8891295
12218 700 .9627878
12226 700 .6815276
12227 700 .9561361
12244 700 .9191238
12267 700 .9168232
12295 700 .9739239
12332 700 1.94142
12346 700 1
12362 700 .9804807
12365 700 .9446554
12381 700 11.55837
12382 700 1.942822
12383 700 8.015978
12414 700 1
12468 700 1.820439
12499 700 .8695597
12518 700 1.922681
12525 700 10.52573
12569 700 .9441463
12578 700 .8388789
12631 700 1
12675 700 1.987487
12681 700 .8710828
12685 700 1.570144
12691 700 3.834016
12729 700 .9564258
12745 700 1.97608
12749 700 4.626993
12822 700 .8544701
12915 700 14.88585
12972 700 .590722
12992 700 .8353121
13013 700 .6830289
13078 700 2.858494
13167 700 1.978061
13191 700 1.925139
13201 700 .9273443
13248 700 1.97868
13273 700 4.340718
13301 700 1
13354 700 1.656979
13393 700 2.447686
13414 700 .8313977
13422 700 .9869612
13425 700 .9468984
13452 700 .698673
13482 700 .3269441
13504 700 1
13531 700 1
13556 700 .8790489
13639 700 .9542743
13640 700 1.812335
13661 700 .784737
13710 700 .9729347
13713 700 1
13719 700 .9420342
13732 700 1.829144
13746 700 .9555802
13747 700 3.517791
13770 700 .9398439
13803 700 .9690882
13813 700 2
13836 700 .8944916
13877 700 .07484932
13906 700 .9135906
13952 700 3.313821
13961 700 1.991258
14001 700 .9721816
14025 700 .8657359
14033 700 .9252741
14127 700 1.772243
14130 700 .783623
14171 700 3.811256
14244 700 .9177642
14277 700 .9135684
14294 700 .9473557
14307 700 .9577096
14315 700 .8989724
14319 700 .9462412
14335 700 1
14357 700 .9313535
14380 700 .7488147
14482 700 .9748505
14492 700 14.23496
14514 700 .9316062
14543 700 .9234645
14569 700 1.912566
14575 700 .8887695
14621 700 1
14653 700 .9881879
14674 700 1
14793 700 .9286824
14806 700 .8358801
14829 700 .9515189
14870 700 .9020242
14878 700 .8882088
14925 700 .9219833
14960 700 .8367576
14966 700 1.745841
14974 700 .9724992
14978 700 .9153507
14999 700 1
15021 700 6.608512
15045 700 .8830346
15100 700 2.858912
15126 700 .9473886
15133 700 .9451174
15245 700 .8788037
15265 700 2.983299
1 701 8.43772218
2 701 5.11550288
13 701 .67753026
57 701 52.31718213
61 701 1.85792773
62 701 .91362764
63 701 .84888413
68 701 .7633267
70 701 .9228815
85 701 1.7568684
86 701 .04597327
95 701 .35286191
99 701 .65306352
121 701 22.05922926
134 701 10.32701062
135 701 9.42139278
136 701 29.00812796
137 701 4.35611855
153 701 1.65454948
156 701 .3168515
157 701 .49793532
158 701 .73903225
160 701 .42594192
161 701 2.71782713
163 701 3.54464978
165 701 4.69675554
185 701 1
186 701 1
202 701 .66950476
249 701 .83748666
263 701 .92770321
273 701 .86809379
277 701 1.91632187
288 701 3.06411221
289 701 .69296063
297 701 1.30289914
298 701 60.6702594
299 701 17.63043163
315 701 1.52497721
337 701 3.63209717
340 701 .5623164
351 701 1.58210548
356 701 .77837935
389 701 .94040607
441 701 .55980567
446 701 .72305285
484 701 .62007511
579 701 2.87236258
589 701 1.85150493
605 701 2.81393313
612 701 1.43118908
617 701 1
622 701 .45622852
639 701 1
660 701 .70238282
669 701 2
671 701 .77971705
682 701 .9144358
701 701 16.40001895
728 701 1
744 701 1.52949886
776 701 1.79968803
777 701 .63494899
788 701 1
814 701 1
846 701 .69562526
868 701 1.71681766
878 701 1
933 701 1.69086762
936 701 2
941 701 1
956 701 .86514583
966 701 .94606683
977 701 .41735817
1004 701 .56292347
1031 701 7.26312363
1109 701 1
1189 701 1
1225 701 .63676583
1230 701 .33781164
1301 701 .83011388
1335 701 .20784624
1349 701 .75150895
1356 701 2.56085995
1370 701 1
1377 701 6.26858341
1428 701 1
1441 701 2.37145734
1483 701 .73797526
1484 701 .83675693
1515 701 .77854816
1525 701 .79552247
1538 701 1.65496048
1540 701 .91328913
1556 701 3.46952473
1557 701 7.57692085
1591 701 .64963609
1613 701 .94226402
1635 701 1.22730036
1705 701 1.53367587
1720 701 4.01176097
1734 701 2.06219442
1775 701 1
1801 701 .61766184
1802 701 1.63899163
1809 701 2
1829 701 3.16033899
1860 701 .50030048
1876 701 5.35115133
1911 701 .15735134
1913 701 .93901091
1934 701 1.88362489
1956 701 .1688934
1960 701 2.17713213
1970 701 .75002811
1972 701 2.14776177
1975 701 .63878934
2048 701 1
2052 701 .67483624
2059 701 1.75274378
2060 701 3.22677595
2078 701 .79129003
2131 701 .7949335
2180 701 3.8477377
2191 701 1.95996508
2200 701 1
2221 701 3
2268 701 .91941408
2281 701 1
2301 701 .60253742
2358 701 .671332
2366 701 4.69864262
2403 701 1.27358381
2463 701 2.94137975
2509 701 1.66672192
2512 701 1
2521 701 .92333794
2522 701 3.88331525
2524 701 .8112794
2532 701 .70179817
2548 701 .90083448
2590 701 2
2594 701 2.74594977
2612 701 .82579661
2664 701 .25909885
2683 701 1.50100209
2737 701 .74449626
2738 701 1
2766 701 .74844987
2769 701 2.81404317
2770 701 2.82173752
2788 701 .74803783
2801 701 .94683298
2811 701 1
2827 701 3.76261607
2828 701 1
2832 701 1
2845 701 .4171587
2846 701 1
2879 701 .49941335
2893 701 2.58821929
2907 701 .81281404
2910 701 .78007625
2928 701 1
2976 701 .32836589
2987 701 1.93522252
3000 701 1.23289657
3007 701 1.53144173
3029 701 .86097338
3060 701 .77974641
3065 701 1
3092 701 .69794154
3098 701 .73243004
3181 701 .78007418
3211 701 1
3220 701 .86556992
3226 701 1.72111116
3227 701 1
3272 701 .65235117
3274 701 .56420555
3295 701 .73756194
3300 701 .8737124
3315 701 .90216466
3369 701 1
3383 701 .80475123
3411 701 .63688134
3419 701 .53656316
3434 701 1
3504 701 .8589863
3518 701 .86493139
3527 701 2.97670086
3537 701 .35455606
3561 701 1
3567 701 .93801732
3572 701 1.65864231
3573 701 1.75963063
3594 701 .7029323
3629 701 .46240536
3653 701 .48677942
3711 701 .5315913
3726 701 1.68526978
3743 701 3.30246173
3789 701 1
3809 701 2.8572081
3812 701 1.53758831
3820 701 2.11735195
3834 701 1.92904065
3840 701 .92922082
3847 701 1.71985807
3850 701 .92916682
3874 701 1
3897 701 1
3907 701 4.85915829
3913 701 .72506734
3921 701 2.90580945
3949 701 .65213085
3987 701 1
4008 701 1
4017 701 1
4021 701 .77430211
4031 701 .56629903
4035 701 .52110068
4050 701 1.81402837
4064 701 3.73161818
4065 701 .28663069
4066 701 1.83612124
4067 701 .77080797
4068 701 .61543167
4070 701 1
4082 701 1.77869788
4086 701 .37539059
4143 701 .85125417
4179 701 .85038435
4230 701 .69134884
4239 701 .56266799
4250 701 .57737149
4271 701 .53769842
4300 701 .59798431
4315 701 1.83189424
4316 701 .8032466
4343 701 6.79180873
4396 701 .77135007
4406 701 .3368452
4414 701 1.67165248
4448 701 1.78849445
4462 701 .85791656
4514 701 .68344063
4515 701 .71280798
4532 701 .5746678
4537 701 2.92871915
4575 701 .83638876
4647 701 .75438674
4666 701 1
4678 701 .51517238
4695 701 1
4735 701 .81295941
4737 701 .29772961
4746 701 1
4798 701 2.89233904
4851 701 1
4868 701 1.69907839
4881 701 .8285079
4891 701 3.58297897
4917 701 1
4924 701 1
4926 701 1.51099891
4937 701 .42235851
4953 701 .70849036
4971 701 .8638305
4980 701 1
4991 701 .50244137
5002 701 1
5006 701 .7661504
5027 701 1.824767
5042 701 1
5050 701 .6683371
5052 701 .8439331
5056 701 1
5063 701 .8746578
5109 701 1.893498
5112 701 63.92061
5127 701 1
5148 701 .7906535
5151 701 .8945988
5152 701 .6525241
5214 701 1.330528
5259 701 2.764556
5302 701 .7506701
5306 701 .4465267
5311 701 2.688708
5332 701 .9248445
5360 701 1
5370 701 .7383704
5378 701 1
5404 701 .4572779
5458 701 .8858774
5540 701 1.848632
5543 701 .6545699
5547 701 .7867721
5550 701 .876983
5564 701 .8355216
5577 701 1.868078
5603 701 1.716368
5632 701 .4842201
5655 701 .5600247
5690 701 1
5712 701 2.776235
5713 701 1.778965
5723 701 .9149259
5737 701 .8556268
5756 701 3.118187
5765 701 9.616881
5791 701 .9161956
5812 701 1
5818 701 .7623961
5853 701 .3107315
5868 701 1
5887 701 1.886172
5929 701 1
5933 701 1.563017
5955 701 .7670006
5957 701 .8351389
6000 701 2.831038
6002 701 1.72805
6017 701 1.76607
6032 701 .7895413
6033 701 1
6041 701 1
6080 701 .8057995
6083 701 .3805016
6094 701 1.848722
6115 701 2.420494
6124 701 1.931131
6130 701 .9181683
6179 701 .4353577
6194 701 1
6195 701 1.745575
6218 701 .9443389
6236 701 .8456003
6301 701 1
6317 701 1
6329 701 .09024395
6342 701 .7853639
6354 701 .8269997
6401 701 .6501857
6418 701 1.818735
6431 701 1
6449 701 .8916321
6513 701 .8814067
6566 701 2.848023
6591 701 2
6602 701 1
6623 701 1.897107
6628 701 1.763013
6631 701 .7347562
6656 701 2.784227
6667 701 1.548437
6672 701 2.888584
6711 701 .7203067
6733 701 .5837262
6742 701 .5674494
6757 701 1
6842 701 1.707454
6849 701 .7842391
6851 701 1.441045
6865 701 .8854499
6903 701 .4861075
6908 701 .8370923
6942 701 1
6943 701 .490058
6954 701 1
6972 701 .765296
6981 701 1.914277
7053 701 2.374345
7054 701 .790123
7055 701 .8772403
7107 701 .8774868
7141 701 1.86921
7184 701 1
7205 701 .3509044
7228 701 1.773282
7229 701 .9451097
7241 701 .7008659
7256 701 .9000576
7257 701 .7503534
7310 701 1
7319 701 1.867532
7358 701 1
7396 701 .7840461
7409 701 .2836974
7422 701 1.889488
7451 701 .5710097
7453 701 .5295908
7454 701 .06998643
7505 701 .9332398
7510 701 .9247211
7542 701 .7217568
7549 701 1
7556 701 1
7557 701 1
7558 701 .8453799
7612 701 1
7631 701 .8786211
7684 701 .9367888
7685 701 .8898421
7691 701 .8269198
7696 701 2.840766
7721 701 .8653195
7731 701 .5739986
7776 701 .8054074
7783 701 .4726835
7880 701 .5844526
7938 701 1.686111
7950 701 1
8019 701 1.902915
8021 701 1
8034 701 .7627367
8066 701 1.868046
8078 701 .6165286
8086 701 3.793631
8128 701 2.308612
8142 701 1
8184 701 2.268341
8189 701 1
8199 701 .8273368
8222 701 .7626336
8236 701 4.801011
8237 701 .7787536
8238 701 .3197974
8297 701 1
8318 701 1.780881
8322 701 8.011349
8323 701 .6666965
8327 701 .6770586
8331 701 .8578731
8333 701 .4288694
8424 701 7.695146
8428 701 1
8441 701 .7245188
8444 701 .8360457
8462 701 .8494552
8492 701 2
8499 701 1.407722
8522 701 1
8579 701 .9059996
8583 701 1
8587 701 .6869017
8614 701 .7027726
8674 701 .7088843
8679 701 .7991909
8693 701 .885572
8695 701 .3772591
8701 701 .923435
8720 701 1.834212
8731 701 1
8758 701 .5220262
8761 701 283.8304
8768 701 1.416354
8795 701 2.560767
8799 701 1
8817 701 1
8851 701 .2121535
8872 701 4.749849
8874 701 1
8885 701 2.363496
8890 701 1.817832
8924 701 .870701
8939 701 2
8951 701 .9047569
8966 701 2.71209
8992 701 1
9008 701 1.864545
9033 701 1.507611
9104 701 .5594836
9122 701 1.631287
9167 701 1
9180 701 1.899441
9182 701 .7403639
9290 701 1
9299 701 .7525951
9318 701 4.034303
9330 701 1
9338 701 .7346015
9346 701 .808414
9351 701 4.067212
9362 701 .5964936
9369 701 19.07732
9390 701 1
9394 701 2.856202
9396 701 1.476115
9399 701 .5691989
9412 701 .55864
9414 701 3
9428 701 1.388395
9447 701 2.546329
9478 701 .7508214
9485 701 .9335541
9497 701 .5807851
9498 701 .9617789
9502 701 4.329949
9512 701 6.747445
9571 701 2.315962
9578 701 2.864751
9603 701 .8807813
9610 701 1.478357
9661 701 1
9683 701 1
9689 701 1
9699 701 .6674613
9711 701 .6285136
9717 701 1
9749 701 .4989543
9766 701 1
9774 701 .7852794
9785 701 .7538991
9803 701 2.180205
9804 701 .5972249
9808 701 .8728675
9829 701 1.581169
9848 701 1
9858 701 .9319379
9886 701 .5931372
9935 701 2.9254
9970 701 4.49855
9992 701 .8387066
10001 701 .8230181
10007 701 .7494398
10010 701 3.818223
10022 701 .5722842
10048 701 .5133405
10053 701 .7747539
10066 701 .7931134
10070 701 .9022659
10080 701 1.805844
10081 701 3.984418
10093 701 .6987456
10114 701 .7802943
10150 701 .5638619
10196 701 2.720731
10206 701 .2031006
10227 701 6.036343
10255 701 .9118374
10290 701 .726594
10291 701 2.533472
10350 701 .8896263
10351 701 .6370655
10358 701 .7222667
10369 701 3.938311
10370 701 .662221
10380 701 .9294629
10396 701 1
10418 701 2.879227
10419 701 .7938573
10435 701 1.773437
10447 701 .8737616
10464 701 .6989018
10505 701 .8581627
10506 701 .7852334
10533 701 5.643997
10546 701 1.905286
10547 701 .9211285
10549 701 .534718
10575 701 2
10583 701 .4497068
10586 701 1.787616
10596 701 1.551851
10625 701 1
10632 701 .7310141
10648 701 25.70778
10666 701 .6752079
10738 701 1.845891
10742 701 .728559
10764 701 .7571483
10769 701 .8211505
10787 701 1
10891 701 .294196
10901 701 1.882082
10911 701 4.820445
10942 701 .4974898
10972 701 .8886889
11039 701 .939659
11069 701 .906336
11071 701 1
11093 701 .7529166
11094 701 .6809021
11096 701 1.798347
11098 701 .7812984
11126 701 1.252369
11138 701 .8790228
11147 701 .8072277
11207 701 1
11209 701 1.715226
11234 701 2.825213
11243 701 1
11299 701 .5733616
11312 701 .9457233
11326 701 .8043429
11335 701 .8693954
11344 701 1
11345 701 1.976381
11389 701 1.810675
11393 701 .8914253
11397 701 .8375485
11413 701 .8788865
11414 701 .7006681
11452 701 1.892696
11458 701 .7318455
11476 701 1.972305
11481 701 1
11502 701 .5085492
11504 701 1
11518 701 .6837656
11557 701 3.847865
11606 701 .7545326
11612 701 .5072257
11621 701 1.684544
11674 701 7.272427
11676 701 .1540253
11685 701 3.752279
11722 701 1.784088
11746 701 5.694669
11747 701 .7888856
11768 701 2
11810 701 .7622621
11839 701 .7385036
11857 701 2.432876
11871 701 .7651204
11879 701 .721137
11884 701 1
11895 701 .3933742
11940 701 1
11950 701 1.813246
11952 701 4.350621
11975 701 .9258806
11991 701 .8926648
11995 701 .7489264
11996 701 1.864348
12003 701 .08506867
12015 701 .5972377
12047 701 .8643794
12059 701 .7087807
12064 701 .488852
12066 701 3
12073 701 .6355369
12157 701 .7704597
12159 701 5.830901
12199 701 .6994593
12218 701 8.856807
12227 701 .8312109
12229 701 1.493565
12267 701 .6799341
12293 701 .8323904
12308 701 1
12332 701 .7745834
12349 701 1.817709
12369 701 .2941559
12381 701 29.30058
12382 701 .7799765
12383 701 43.51742
12395 701 1.738257
12453 701 1
12454 701 3.85048
12468 701 7.309044
12499 701 2.498063
12525 701 16.17499
12570 701 4.187675
12578 701 .3800026
12597 701 .9427324
12625 701 .8513494
12633 701 .9067111
12645 701 3.246068
12648 701 2.307589
12658 701 1.754914
12675 701 .9518482
12685 701 7.345906
12691 701 140.2732
12724 701 1
12726 701 1.267834
12729 701 .8323257
12745 701 1.907956
12749 701 37.71664
12760 701 .4638084
12799 701 .5231868
12815 701 1
12822 701 .439998
12856 701 1.44896
12885 701 .8815293
12972 701 4.42509
12992 701 2.366278
13003 701 .7924304
13013 701 2.780289
13063 701 .8051297
13078 701 2.455483
13140 701 .6109393
13167 701 2.915577
13184 701 .4290396
13191 701 2.711935
13204 701 .01613157
13229 701 .3221399
13248 701 .9179614
13273 701 54.76703
13280 701 1
13324 701 .754842
13342 701 .8135997
13351 701 .8586169
13352 701 1.250419
13354 701 4.680047
13355 701 .4877482
13374 701 .9296558
13393 701 27.17864
13416 701 3.086694
13425 701 .795664
13426 701 .6088088
13444 701 .889009
13460 701 1.629852
13484 701 6.831345
13495 701 1
13533 701 .8128501
13537 701 .5151695
13568 701 .8384476
13573 701 1.309007
13580 701 1.622239
13602 701 2.790427
13638 701 .732341
13640 701 55.58182
13661 701 4.171663
13667 701 .5068908
13711 701 1
13725 701 .4749442
13735 701 1
13747 701 93.75237
13810 701 .9238229
13812 701 1
13814 701 1
13833 701 2.599754
13835 701 16.62792
13836 701 1.594002
13855 701 1.742623
13877 701 13.44
13886 701 .5839763
13906 701 .6674948
13946 701 1
13961 701 .9663588
14001 701 3.892954
14006 701 .5876901
14025 701 4.483349
14079 701 .2954325
14087 701 1.941554
14130 701 .1673768
14139 701 3.173843
14171 701 3.273708
14177 701 .8708694
14222 701 .9101048
14244 701 1.683555
14277 701 2.667409
14315 701 2.611244
14320 701 .3972189
14322 701 1
14380 701 4.033434
14434 701 .7654242
14458 701 .7782552
14482 701 .9032243
14492 701 122.664
14494 701 .9136986
14514 701 1.736819
14543 701 .7054899
14545 701 3.832805
14553 701 1.941178
14569 701 1.663551
14573 701 1
14575 701 1.571983
14584 701 .7705472
14603 701 .4098238
14645 701 .9559441
14805 701 .4555776
14806 701 .3684633
14829 701 .8134437
14870 701 3.622987
14879 701 4.26787
14885 701 .4440144
14960 701 3.37184
14966 701 4.021993
14969 701 .1996601
14978 701 2.674268
15021 701 8.645524
15041 701 .1848185
15045 701 .5499146
15074 701 .9302051
15090 701 .7270767
15100 701 9.457091
15153 701 .217291
15186 701 1.958858
15195 701 3.192555
15198 701 .3952267
15245 701 2.533634
1 702 4.4410436
2 702 3.683542
8 702 .1726226
9 702 .930667
36 702 .8005326
57 702 8.17787
68 702 .9153223
85 702 .9130117
95 702 .768465
99 702 .875872
109 702 .8607083
121 702 1.3056253
133 702 .9479571
134 702 .7592159
135 702 1.4352013
136 702 8.5717763
137 702 2.0540643
158 702 .9066302
160 702 2.7946118
161 702 .8990434
163 702 1.8370835
165 702 .8915043
206 702 .9547027
255 702 1
263 702 .9741334
288 702 2.6651553
289 702 .8901466
297 702 1.7505892
298 702 22.304195
299 702 3.436643
315 702 2.8300449
337 702 1.8683706
341 702 .9246352
346 702 1
369 702 1.9789489
397 702 .9262051
399 702 1.9164588
436 702 .802441
477 702 1.9267592
483 702 .6398948
520 702 1
530 702 1
594 702 .9688552
612 702 .7964892
701 702 4.785337
724 702 1
736 702 1
755 702 .9514084
776 702 .9283318
777 702 .869391
785 702 .9232983
850 702 1.8829186
896 702 .9024417
920 702 .7732357
934 702 1.9411532
938 702 1
947 702 .9669359
966 702 2.9807036
1031 702 2.7363582
1033 702 1.9241217
1051 702 .895162
1100 702 1.9000094
1195 702 .8869404
1196 702 .9708094
1220 702 1
1349 702 .9110941
1363 702 .936035
1377 702 3.7383116
1404 702 .6650147
1441 702 .7751182
1474 702 1.8871581
1486 702 .7168975
1519 702 .8438387
1538 702 .8765507
1540 702 .9689763
1556 702 .810205
1557 702 2.4908466
1561 702 .8816521
1649 702 .8288867
1720 702 1.6464249
1734 702 .6644692
1811 702 1
1876 702 3.767853
1925 702 .9353347
1956 702 .7026442
1963 702 .9783474
1975 702 .870765
1980 702 .9615446
2060 702 1.7233536
2150 702 .1417815
2180 702 .9455231
2191 702 .9856762
2221 702 1
2248 702 .8410115
2258 702 1
2366 702 1.8921795
2369 702 .8096726
2403 702 .7401007
2509 702 .8807588
2522 702 .9582522
2527 702 .8903701
2594 702 1.9091052
2618 702 .9183909
2674 702 .9289936
2684 702 .986045
2693 702 .8830049
2707 702 .9627965
2769 702 2.9334678
2801 702 .9809777
2827 702 .9150681
2842 702 2.9192511
2845 702 1.7914693
2851 702 .9210501
2893 702 .8526719
2994 702 .9435537
3092 702 .8919286
3167 702 1
3181 702 .9213143
3206 702 .8772388
3211 702 1
3259 702 .9257803
3272 702 .8756172
3274 702 .8440802
3331 702 .9413295
3336 702 .9076487
3339 702 1
3366 702 1
3374 702 .9280828
3409 702 .7232434
3527 702 .991664
3577 702 .8120986
3629 702 .8076578
3653 702 .8163784
3686 702 1.8348798
3712 702 2.8804154
3743 702 1.7504327
3782 702 1.8989802
3809 702 .5911286
3819 702 1.9907285
3840 702 .9746764
3874 702 1
3907 702 1.9496092
3949 702 .8755384
4050 702 .9334625
4064 702 .9039776
4066 702 2.941367
4067 702 1.917999
4068 702 .862408
4097 702 1.9090918
4135 702 .8560822
4203 702 1
4224 702 1
4233 702 .87225
4319 702 1
4343 702 .9255127
4366 702 1.9453999
4414 702 .8825229
4448 702 1.9243269
4475 702 1
4530 702 .9847423
4537 702 6.9744969
4651 702 .8270117
4684 702 .9413224
4713 702 .9319439
4737 702 .7487396
4798 702 1.9614807
4800 702 1
4826 702 1
4868 702 1.8923354
4940 702 .9501536
4956 702 1.9324965
5001 702 1
5006 702 .9163326
5027 702 .9373045
5050 702 .8813367
5073 702 .9742787
5106 702 .9703605
5112 702 24.52254
5124 702 .7897163
5201 702 1
5216 702 .8839885
5221 702 .9544677
5252 702 1
5259 702 .9157621
5286 702 .919039
5306 702 .8019767
5311 702 1.888625
5387 702 1
5474 702 .9268964
5540 702 1.945843
5546 702 .9243528
5603 702 .8985215
5638 702 .9311566
5655 702 .8425843
5756 702 .6845025
5765 702 1.862926
5801 702 .9583032
5806 702 .8399806
5819 702 .9115143
5847 702 1
5850 702 .9678366
5863 702 1
5878 702 .9839586
5887 702 2.959274
5981 702 .8060484
5991 702 1
6000 702 1.939548
6002 702 .902701
6017 702 1.916304
6091 702 .9640959
6115 702 .7926628
6123 702 .9549764
6124 702 .9753599
6130 702 .970722
6182 702 .7787586
6218 702 .9800854
6252 702 .9616017
6267 702 .8857653
6280 702 .8706588
6295 702 .8930485
6297 702 1.596993
6329 702 .6745048
6358 702 .5939595
6359 702 1.708894
6379 702 .9778144
6381 702 .9321602
6399 702 1
6423 702 1
6425 702 .9424416
6429 702 1.939637
6432 702 1.962438
6443 702 1
6477 702 1
6514 702 1.922383
6623 702 .9631868
6642 702 .8678723
6672 702 2.960137
6699 702 .9273871
6772 702 1
6807 702 .9556079
6816 702 .9496175
6829 702 .8905247
6842 702 1.895332
6927 702 .9057976
6972 702 .9160269
6981 702 1.96933
7008 702 2.905785
7027 702 .899851
7053 702 3.776151
7060 702 .7647499
7228 702 1.918884
7244 702 1
7319 702 .9526053
7334 702 1
7419 702 .9065854
7422 702 .9604607
7435 702 .9075887
7449 702 1
7458 702 .7671902
7496 702 1
7512 702 1
7528 702 1
7554 702 1
7555 702 .9262629
7612 702 1
7691 702 1.938075
7886 702 1.675083
7967 702 .9529349
8019 702 .9652648
8034 702 2.915111
8040 702 .9642755
8066 702 .9527892
8086 702 2.926165
8128 702 1.752633
8182 702 1
8184 702 1.738225
8203 702 1.977984
8217 702 .81678
8231 702 .9307805
8236 702 1.571022
8317 702 1.792656
8318 702 .9216031
8322 702 2.646277
8344 702 .8268664
8346 702 .9343713
8424 702 1.890928
8441 702 .9014375
8444 702 .94134
8462 702 .9461376
8561 702 .9647551
8562 702 1
8580 702 1
8594 702 .8957783
8665 702 .743502
8701 702 .9726064
8711 702 1.878921
8720 702 .9406839
8761 702 11.83908
8770 702 .9140891
8815 702 .9075065
8817 702 1
8822 702 1
8851 702 1.718122
8885 702 3.77227
8887 702 1.886798
8890 702 .9348235
8913 702 .9044068
8938 702 1
8970 702 1
8989 702 1
8995 702 .4508327
9033 702 .8238315
9062 702 .9244986
9117 702 1
9121 702 .9653928
9228 702 1
9244 702 .9716345
9305 702 .7919491
9318 702 5.65449
9333 702 3.961888
9338 702 1.905045
9346 702 1.931454
9369 702 1.880966
9412 702 1.842089
9431 702 .892417
9476 702 .7734603
9494 702 1.875858
9512 702 .9096403
9522 702 .9009018
9537 702 .9361889
9571 702 1.755263
9578 702 2.95161
9603 702 .9573456
9611 702 .9523862
9745 702 .9310123
9760 702 .9398927
9763 702 .8967834
9764 702 .9559414
9765 702 .8990606
9772 702 1
9785 702 1.911949
9808 702 2.954514
9849 702 1.824455
9858 702 1.975649
9957 702 1
9970 702 2.82059
9988 702 .9647903
10001 702 1.936679
10007 702 .9103538
10010 702 3.934963
10045 702 1
10053 702 .9194108
10081 702 .9944249
10093 702 1.892216
10169 702 1.90173
10246 702 .9218598
10260 702 1
10262 702 1
10273 702 1
10318 702 3.868441
10394 702 1.962223
10395 702 .9335287
10418 702 .9567895
10454 702 .9665561
10533 702 5.872628
10573 702 1
10583 702 2.803114
10611 702 1
10648 702 7.179882
10669 702 1
10793 702 .6762014
10886 702 .8934275
10891 702 2.747475
10901 702 .9578111
10911 702 6.935758
10942 702 .8202104
10998 702 1
11001 702 1
11011 702 .8987082
11019 702 .9485091
11069 702 .9664886
11133 702 .8354674
11154 702 1
11234 702 .937464
11257 702 .9694824
11258 702 .9628217
11427 702 .9067312
11482 702 1
11531 702 1.885391
11617 702 1
11620 702 1
11664 702 .9069432
11674 702 1.739687
11680 702 1.867827
11685 702 1.91137
11736 702 2.95723
11746 702 1.890758
11765 702 .8902046
11827 702 .9343655
11857 702 .7970926
11879 702 .9002276
11891 702 .8373661
11953 702 1
11995 702 1.91017
12041 702 1.943493
12073 702 .8696013
12159 702 5.939499
12166 702 1.950704
12218 702 .9487678
12222 702 1.925596
12300 702 .9238804
12313 702 2
12349 702 .9347792
12376 702 1.933313
12380 702 .8774125
12381 702 4.391978
12382 702 .9212794
12383 702 11.89173
12384 702 1
12395 702 4.906353
12454 702 2.588721
12468 702 2.752788
12518 702 .8935508
12525 702 11.34704
12578 702 .7781755
12591 702 .6678189
12597 702 .9795106
12610 702 1
12645 702 .7302562
12648 702 .7522673
12675 702 .9827721
12685 702 .4081935
12691 702 13.51094
12726 702 .7380436
12745 702 .9670682
12749 702 5.109704
12776 702 .9243427
12883 702 1.889051
12919 702 .9135586
12925 702 .8210341
12972 702 2.436524
12973 702 .792241
13013 702 6.563608
13078 702 4.805181
13229 702 1.757473
13241 702 1.728858
13273 702 9.338818
13354 702 4.527743
13355 702 .816725
13363 702 .9350336
13387 702 .8044781
13393 702 12.48609
13484 702 .2240922
13513 702 .6486659
13640 702 9.988119
13650 702 .9256479
13661 702 .7036353
13680 702 1
13719 702 .9201953
13732 702 1.764773
13747 702 23.82909
13752 702 1.614373
13759 702 .9533922
13828 702 1
13835 702 1.151311
13859 702 .9429817
13870 702 .8852726
13877 702 5.726293
13925 702 1.945043
13942 702 1
14001 702 6.961701
14025 702 .815151
14079 702 .7479178
14130 702 1.702102
14171 702 2.740145
14172 702 1.906071
14222 702 .967837
14277 702 .8810048
14288 702 .8761526
14303 702 .8659019
14315 702 .8609097
14327 702 1
14380 702 2.654179
14482 702 2.965375
14492 702 28.43971
14653 702 .9837376
14756 702 .8038697
14806 702 .7740469
14829 702 .9332533
14830 702 1.901161
14867 702 .9665198
14870 702 2.865111
14879 702 2.738056
14885 702 3.801078
14911 702 .6473741
14966 702 2.650086
15021 702 10.08426
15038 702 .8247235
15074 702 .9750286
15100 702 8.805756
15128 702 .9177944
15129 702 .8606504
15159 702 .8637504
15198 702 .7836224
1 703 .4109699
2 703 3.6665155
11 703 .9403534
13 703 .8784183
19 703 .9192789
57 703 16.9722267
73 703 .8788974
93 703 .9530796
95 703 .7560077
99 703 .8691935
121 703 .2682657
134 703 .7462609
135 703 .4048132
136 703 12.4949331
137 703 1.0031698
161 703 1.8936116
163 703 6.828318
165 703 .8856669
193 703 .8225681
205 703 .973897
206 703 .9522656
251 703 .9764466
263 703 3.9727417
289 703 .8842361
297 703 .7371701
298 703 6.1053484
299 703 2.3525292
337 703 2.8612885
341 703 .9205803
389 703 .9775311
520 703 1
565 703 .9797552
579 703 .9518765
584 703 .9683876
586 703 .9743607
594 703 .9671795
597 703 1
612 703 2.7855396
701 703 6.7737874
702 703 .91081
745 703 .8962866
755 703 .948794
783 703 1
796 703 1
850 703 1.8766192
920 703 .761035
940 703 1
1021 703 .8143967
1033 703 .9200392
1117 703 .9131754
1196 703 .9692389
1220 703 1
1225 703 1.8630488
1239 703 1
1244 703 .9812623
1301 703 .9359474
1356 703 .8344298
1377 703 7.7242319
1441 703 1.7630188
1516 703 .8862746
1557 703 2.4634524
1616 703 1
1720 703 6.6274014
1801 703 .8558459
1809 703 1
1829 703 .6834202
1911 703 1.6822938
1921 703 .9065599
1960 703 .6897518
1972 703 .6786782
2060 703 .7084691
2080 703 .7700744
2174 703 .9617355
2180 703 .9425921
2194 703 .9812478
2216 703 .9692311
2221 703 1
2238 703 .9145057
2251 703 1
2281 703 1
2283 703 1
2366 703 5.8863784
2403 703 1.7261172
2463 703 .9778982
2509 703 .8743432
2513 703 .9621161
2522 703 1.956006
2548 703 2.9626113
2549 703 .9254556
2577 703 .8135235
2580 703 .7946465
2594 703 .9042147
2624 703 .8216743
2707 703 .9607948
2718 703 .9689038
2723 703 1
2753 703 1
2769 703 5.9298882
2827 703 1.9104985
2893 703 .8447451
2907 703 2.9294247
3000 703 1.7107768
3007 703 .8233381
3126 703 1
3141 703 .9267378
3177 703 1
3194 703 .9618908
3196 703 .8482737
3300 703 .9523854
3314 703 .9224336
3484 703 1
3493 703 2.851754
3527 703 1.9912155
3534 703 .9175239
3540 703 1
3572 703 .8712969
3576 703 .7764021
3743 703 2.7370052
3799 703 1.8705968
3812 703 1.8256556
3820 703 1.6672127
3840 703 1.9733139
3865 703 .9093834
3907 703 2.946898
4050 703 2.9298826
4066 703 3.9382123
4068 703 1.8550051
4077 703 1
4135 703 .848339
4207 703 .9116063
4271 703 .8256971
4298 703 .9152323
4303 703 .8848498
4315 703 1.9366186
4343 703 1.9215051
4346 703 .8470188
4402 703 1.8803962
4406 703 .7499689
4414 703 .8762022
4530 703 1.9839214
4537 703 1.9731248
4606 703 1
4640 703 .316976
4650 703 1
4685 703 .8657054
4766 703 .7950292
4798 703 .9594083
4812 703 .8319258
4813 703 .8538947
4868 703 2.8865427
4891 703 1.8427694
4898 703 1.9314256
4918 703 1
4923 703 1
4926 703 .8156305
4979 703 1
5050 703 .8749522
5068 703 1
5100 703 1
5112 703 105.905
5124 703 .7784023
5218 703 .945041
5311 703 2.882633
5336 703 1
5360 703 1
5427 703 .8897915
5540 703 1.942929
5594 703 1.900693
5597 703 2
5638 703 .9274526
5648 703 .9348719
5686 703 .9507024
5723 703 .9679243
5729 703 1
5732 703 .866746
5765 703 2.855551
5818 703 .9104155
5821 703 .7853629
5850 703 2.966106
5951 703 1
5991 703 1
6000 703 .9362957
6066 703 .901341
6093 703 .9300963
6124 703 .9740341
6182 703 .7668551
6226 703 .8462848
6232 703 .9149195
6359 703 1.693231
6414 703 1
6431 703 1
6448 703 1.832698
6465 703 .810085
6512 703 1.971386
6513 703 .9552864
6566 703 1.9427
6614 703 .9263838
6631 703 .8999944
6640 703 .9607533
6711 703 1.894546
6814 703 1.907001
6842 703 .8897004
6849 703 .9186511
6865 703 .9568109
6868 703 1.972248
6908 703 .9385785
6916 703 .8305009
6972 703 .9115089
7008 703 .9007159
7060 703 3.752093
7114 703 .7954026
7186 703 .8996902
7281 703 1
7293 703 1
7365 703 3
7390 703 1.882835
7454 703 .6493543
7545 703 .9538667
7551 703 .7426354
7555 703 .9222956
7565 703 1
7610 703 1
7628 703 .896771
7685 703 .9584669
7723 703 .9252735
7776 703 .9266322
7783 703 .8011844
7798 703 1
7886 703 8.657602
7900 703 .9085408
7908 703 .9061704
8007 703 .969199
8037 703 1
8203 703 .9768
8222 703 .9105051
8397 703 1
8465 703 .8602994
8476 703 .9665884
8499 703 .7766918
8579 703 .9645587
8589 703 .9548491
8640 703 .923953
8730 703 1
8761 703 78.96957
8768 703 .7799461
8788 703 .923174
8795 703 1.834395
8805 703 .9429884
8885 703 2.760017
8888 703 .9004811
8892 703 .9539238
8924 703 .95125
8945 703 .8771365
8966 703 .8914486
8989 703 1
9032 703 .3219346
9033 703 3.814353
9052 703 1.824655
9145 703 1
9182 703 .9021087
9244 703 .9701084
9271 703 .8826921
9318 703 1.635901
9338 703 1.899936
9362 703 .8478648
9369 703 5.766955
9396 703 .8024783
9407 703 .8389652
9428 703 1.769405
9468 703 .8686041
9478 703 .9060515
9483 703 .8913579
9494 703 .8691784
9502 703 2.747369
9512 703 .9047786
9517 703 1
9547 703 1
9569 703 .880864
9571 703 .742095
9578 703 .9490068
9585 703 .9229936
9603 703 1.955051
9611 703 .9498245
9612 703 .9685738
9699 703 1.874622
9732 703 .9465986
9763 703 .89123
9764 703 .9535709
9777 703 1.801434
9803 703 .6909103
9914 703 .6579457
9935 703 .9718732
9961 703 .82908
9970 703 .810937
9992 703 .9391871
10007 703 1.905531
10010 703 2.931464
10091 703 .9317
10093 703 1.886417
10152 703 .8846822
10164 703 1
10215 703 1
10358 703 .8952854
10418 703 1.954465
10464 703 .8864761
10519 703 .8838285
10533 703 4.865775
10546 703 .9642896
10586 703 3.919924
10600 703 .9273157
10604 703 .8778949
10621 703 1
10648 703 1.135757
10666 703 .8775427
10689 703 .6811645
10728 703 1
10764 703 .9084369
10911 703 1.932302
10920 703 .9379206
10966 703 .9315458
11019 703 .9457387
11084 703 .8068118
11096 703 1.92397
11098 703 .9175423
11245 703 .9199137
11247 703 1
11258 703 .9608214
11343 703 .9755744
11386 703 1.95205
11389 703 .9286183
11393 703 .9590638
11423 703 .8945925
11427 703 .901713
11452 703 1.959543
11502 703 .8147069
11531 703 .8792249
11560 703 .8994223
11562 703 1
11676 703 .6810397
11685 703 3.906601
11746 703 4.88488
11781 703 .7304928
11887 703 .8102585
11904 703 1
11993 703 1.882125
11996 703 .9488547
11997 703 .9028734
12084 703 1.940882
12110 703 1
12135 703 1.911725
12142 703 .7871317
12159 703 1.936244
12173 703 .9746492
12185 703 .966707
12218 703 .9460114
12227 703 1.936361
12298 703 .9560369
12300 703 .9197849
12332 703 .9150105
12344 703 1.928401
12349 703 1.93127
12376 703 .9297248
12381 703 9.359264
12383 703 11.67069
12395 703 2.901314
12450 703 .9426366
12468 703 8.739487
12518 703 .8878235
12525 703 3.311912
12591 703 .6499465
12621 703 .7722592
12645 703 1.715743
12648 703 2.738938
12655 703 1
12681 703 .8129631
12685 703 1.376352
12691 703 23.0542
12745 703 .9652963
12749 703 16.008
12799 703 .8202258
12821 703 1
12822 703 .7888609
12856 703 2.79224
12861 703 .9256083
12883 703 .8830818
12927 703 .742042
12972 703 5.406207
12973 703 1.781063
13013 703 1.540129
13044 703 .8113789
13076 703 .9529066
13156 703 3
13167 703 2.96817
13180 703 1
13229 703 .7444245
13241 703 .7142694
13273 703 4.141834
13342 703 1.929721
13354 703 1.502334
13355 703 .8068642
13358 703 .955726
13359 703 .9492778
13393 703 4.297025
13416 703 .6556537
13422 703 .981083
13425 703 .9229586
13484 703 4.182346
13537 703 .817203
13573 703 .7394731
13618 703 .9618811
13640 703 6.82607
13706 703 1
13719 703 .9159015
13732 703 1.752117
13741 703 .8624649
13747 703 28.49708
13804 703 .8463405
13833 703 1.849094
13835 703 .1056483
13836 703 .8469253
13855 703 .9029605
13859 703 .9399139
13868 703 .9026062
13877 703 2.657764
13906 703 1.874635
13997 703 .9177341
14025 703 1.805206
14079 703 .7343549
14087 703 .977964
14130 703 .6860737
14139 703 .6885117
14171 703 3.726164
14172 703 .9010178
14277 703 1.874602
14319 703 .9220051
14335 703 1
14340 703 3.577369
14354 703 .9283517
14380 703 1.635573
14482 703 .9635124
14492 703 19.08674
14514 703 1.900772
14575 703 1.838623
14603 703 .7774842
14775 703 1
14810 703 .9614009
14885 703 .7903751999999999
14918 703 .9625131
14935 703 1
14966 703 1.631259
14974 703 .9601009
15021 703 5.981187
15045 703 .830303
15100 703 3.795305
15133 703 .9203746
15192 703 .7738833
15195 703 1.695567
1 704 10.82297688
2 704 6.33361817
57 704 45.95154445
63 704 .88614901
95 704 1.51244492
101 704 .68193376
121 704 31.53781959
134 704 5.4929685
135 704 5.81067428
136 704 12.99251592
137 704 2.00809463
153 704 1.73973691
157 704 2.62174351
158 704 2.80338639
160 704 2.56750354
161 704 .78741042
162 704 .71151472
165 704 1.77153504
193 704 1.6454486
263 704 .94553146
288 704 .29490034
289 704 .76867595
297 704 2.47480287
298 704 34.21755355
299 704 10.70795878
341 704 3.84130038
351 704 .68515746
380 704 .79937769
393 704 .95406652
441 704 .66835674
456 704 .83452057
469 704 1
477 704 .84577309
532 704 .65344081
609 704 .79198775
612 704 2.57145675
614 704 .79356409
630 704 .52263837
701 704 3.54797312
776 704 2.84908458
777 704 1.72496987
785 704 1.83848529
832 704 2.76446353
872 704 1
905 704 .45825496
920 704 .52249074
1031 704 4.44483592
1051 704 .77923732
1056 704 .87192074
1170 704 .7969209
1377 704 .44894933
1441 704 4.52645475
1511 704 .93289027
1524 704 .88566831
1556 704 3.60033891
1557 704 5.92784943
1583 704 1.6433317
1712 704 .85916201
1720 704 4.25545881
1801 704 1.71194569
1860 704 .62352542
1956 704 .37384269
1960 704 .38004976
1972 704 2.35792207
2059 704 .81371669
2060 704 2.41745151
2191 704 .96983761
2209 704 10.78485411
2229 704 1
2238 704 1.82916196
2301 704 .70055093
2366 704 .77295677
2403 704 3.45271664
2513 704 1.92429892
2522 704 .91208949
2546 704 .52539116
2624 704 .64366257
2671 704 .63465235
2684 704 .97061425
2704 704 .87318821
2893 704 .68976362
2944 704 .90345633
2983 704 .94278155
3000 704 1.4220628
3074 704 .81892212
3147 704 1
3181 704 .83430747
3211 704 1
3220 704 .89872012
3226 704 .78988461
3274 704 .67167163
3307 704 .76209821
3359 704 1
3573 704 .81890526
3574 704 .92328092
3576 704 .55319784
3594 704 .77618863
3677 704 1
3705 704 1
3743 704 .47447332
3809 704 1.13901838
3812 704 2.65161814
3892 704 .84580909
3899 704 .83554751
4035 704 .63919633
4064 704 2.79780062
4068 704 2.71026548
4128 704 1
4160 704 .73024297
4183 704 1.41447574
4319 704 1
4356 704 .865965
4406 704 3.5003779
4471 704 1
4532 704 .6795539
4613 704 1
4618 704 .79689025
4678 704 2.63472994
4719 704 .67741164
4798 704 .91888803
4813 704 .70804667
4868 704 2.77328508
4891 704 2.68581555
4926 704 1.63158563
4944 704 .86480277
4991 704 .62513837
5017 704 1.543654
5049 704 .8198646
5068 704 1
5124 704 .5571947
5152 704 1.738211
5233 704 .7267047
5250 704 .6484103
5311 704 .7654723
5331 704 .7816261
5341 704 .8347668
5370 704 1.802888
5404 704 1.591112
5427 704 .779777
5546 704 1.840706
5564 704 .8760816
5603 704 .7863114
5655 704 .6685218
5732 704 .7337265
5756 704 2.335641
5765 704 .7113573
5806 704 2.663039
5821 704 1.571104
5836 704 .7513688
5887 704 .9142417
6002 704 2.795113
6017 704 .8237565
6115 704 .5633993
6216 704 .7317901
6236 704 .883675
6257 704 .6791438
6297 704 1.151367
6310 704 1
6329 704 .314588
6359 704 .3870024
6465 704 .6205044
6667 704 2.659792
6736 704 .6929385
6805 704 .00870272
6814 704 .8141656
6816 704 2.893907
6851 704 .5788822
6865 704 .9136978
6866 704 .8616563
6872 704 .9448238
6916 704 .6613001
7008 704 .8016066
7053 704 1.52863
7054 704 2.841878
7060 704 5.504622
7228 704 .8291902
7229 704 3.205244
7319 704 1.900198
7409 704 .4603363
7419 704 .803292
7447 704 .9193536
7453 704 .6455928
7476 704 1.801282
7551 704 .485724
7605 704 .8609322
7631 704 .9085529
7696 704 .8800331
7743 704 .764613
7745 704 .4307702
7840 704 .8270488
7880 704 .6869258
7900 704 .8172427
8019 704 .9268563
8086 704 .8445212
8184 704 .4487664
8237 704 .8333126
8256 704 .7259074
8318 704 2.834916
8322 704 4.255148
8323 704 .7488885
8344 704 1.635424
8441 704 .7924519
8444 704 .8764765
8516 704 1
8553 704 .6786209
8556 704 1
8562 704 1
8614 704 2.776068
8662 704 1
8694 704 1
8761 704 319.9691
8768 704 1.56028
8796 704 .8764708
8851 704 1.406435
8872 704 .811536
8888 704 .8011374
8952 704 .5034608
8966 704 1.783088
8978 704 .6381455
9027 704 .7859551
9033 704 3.629033
9122 704 .7222113
9290 704 1
9295 704 1.585658
9299 704 .8136047
9351 704 1.297236
9353 704 .7608944
9369 704 22.53784
9396 704 .6053043
9502 704 2.495182
9547 704 1
9585 704 .8461227
9603 704 .9101804
9610 704 1.606993
9657 704 .6658853
9697 704 1
9700 704 1
9749 704 .6225112
9803 704 4.382365
9829 704 2.684452
9830 704 .8670338
9893 704 .924375
9908 704 .476582
9924 704 .8396534
9969 704 .7076807
9970 704 5.622207
10066 704 2.090729
10199 704 .6698841
10221 704 .1668499
10227 704 1.712745
10256 704 .9024869
10291 704 1.648517
10435 704 .8293071
10449 704 .740665
10458 704 .9684656
10471 704 .6286556
10583 704 .5854081
10586 704 .8399895
10588 704 .7976653
10598 704 .7449996
10612 704 .4856035
10648 704 20.27303
10788 704 .7282658
10942 704 .6214078
11011 704 .7867047
11087 704 1
11126 704 .4367337
11299 704 .6785698
11412 704 1
11423 704 1.789371
11502 704 1.62974
11505 704 .7157801
11510 704 .7818871
11557 704 1.13198
11574 704 .7191298
11585 704 1
11621 704 .7623348
11674 704 .4518448
11676 704 .362641
11746 704 1.769963
11810 704 .8208878
11857 704 1.572728
11929 704 .7127722
11933 704 .8540424
11950 704 .8592993
11951 704 1
11952 704 1.510757
11995 704 2.810841
12003 704 1.310689
12064 704 .6149001
12142 704 .5746381
12227 704 .8728339
12267 704 .7588617
12381 704 31.71966
12383 704 36.34901
12401 704 3.89806
12454 704 4.13395
12459 704 1
12499 704 1.62184
12510 704 1
12518 704 .7758444
12525 704 18.62504
12591 704 .3005093
12625 704 .8880063
12645 704 3.431987
12648 704 .4783366
12685 704 8.753803
12691 704 259.1242
12749 704 30.01951
12822 704 1.578093
12856 704 1.584845
12915 704 4.283367
12972 704 8.81346
12992 704 1.522552
13013 704 4.081067
13078 704 1.58976
13204 704 .2587516
13241 704 1.429042
13273 704 52.29046
13342 704 .8595656
13354 704 5.005545
13355 704 1.614068
13393 704 24.60057
13414 704 .511204
13416 704 1.311914
13452 704 4.126421
13482 704 .04873974
13484 704 6.366131
13513 704 15.26018
13537 704 .6347278
13577 704 2.845096
13580 704 2.715395
13614 704 1.747405
13640 704 80.65773
13660 704 1
13661 704 2.37593
13667 704 .6284906
13714 704 1
13732 704 .5046708
13747 704 111.0056
13803 704 .9103835
13835 704 14.21287
13836 704 1.69412
13855 704 .8060919
13859 704 .8799337
13877 704 5.31789
13925 704 .8842752
13997 704 .835613
14006 704 .689365
14025 704 2.610754
14045 704 9.034627
14127 704 2.339708
14139 704 4.377572
14148 704 .6030393
14172 704 .8022098
14270 704 .5818297
14288 704 1.739208
14294 704 .8473786
14315 704 2.70711
14340 704 1.155483
14372 704 .2959095
14380 704 1.271787
14419 704 1.623763
14448 704 .5313603
14492 704 122.1857
14545 704 .8740347
14551 704 .1424385
14603 704 2.55536
14756 704 .5869983
14793 704 .7932428
14830 704 .7918689
14870 704 1.715958
14878 704 .6759055
14879 704 1.448412
14885 704 1.581119
14960 704 .5267431
14966 704 5.263167
14969 704 .3970224
14978 704 .7545926
15041 704 5.632439
15044 704 .794973
15090 704 .7943791
15129 704 .7065644
15195 704 2.391669
15245 704 1.648639
1 705 5.5696347
2 705 .756345
9 705 .9466175
57 705 11.0571726
70 705 .9787559
85 705 .9330238
101 705 .8837027
112 705 .8842625
121 705 7.4653702
135 705 3.5651364
136 705 9.9003472
137 705 .2716822
163 705 2.8745633
182 705 1
288 705 2.7421882
298 705 13.1544359
299 705 1.7963021
315 705 2.8691441
332 705 .9273723
337 705 1.8986527
341 705 .9419733
369 705 .9837918
453 705 .8280783
461 705 .9069334
558 705 .9607767
579 705 1.9648393
584 705 .9769029
585 705 .9685276
594 705 1.9760202
637 705 .8947823
701 705 5.8347215
755 705 .9625872
776 705 .9448195
783 705 1
805 705 1
934 705 .9546912
1021 705 1.8643919
1031 705 1.7970105
1033 705 .9415779
1051 705 .9192806
1258 705 .9512018
1377 705 2.7985145
1407 705 .9299764
1441 705 .8268535
1519 705 .8797645
1613 705 .9840953
1614 705 1
1616 705 1
1657 705 1
1925 705 2.9502113
1932 705 .950666
1934 705 .9679418
1960 705 .7733222
1972 705 1.7652314
2052 705 .9104262
2060 705 .7869977
2110 705 .7265106
2146 705 .9776436
2195 705 .9852042
2219 705 .9024044
2265 705 .9616142
2293 705 .8971914
2366 705 1.9169842
2441 705 .8623885
2502 705 1
2509 705 1.9081909
2522 705 1.9678565
2594 705 .930016
2616 705 .943563
2671 705 .8664147
2792 705 .9623835
2804 705 .8435395
2827 705 1.9346071
2842 705 .9378279
2845 705 .839443
2893 705 .8865656
2906 705 .7675534
2907 705 2.9484353
2932 705 .9416311
2987 705 .9821556
3012 705 .8646609
3085 705 .8770578
3164 705 .9270519
3181 705 .9394164
3222 705 .9754985
3302 705 1
3451 705 1
3470 705 .9543594
3518 705 .9627923
3527 705 1.9935817
3574 705 1.9719485
3617 705 1
3619 705 .9504524
3659 705 .9616497
3712 705 .9079265
3743 705 .8078471
3799 705 .9054536
3820 705 1.7568543
3840 705 .9805023
3907 705 .9612019
4050 705 2.9487698
4064 705 1.9260681
4066 705 .9548558
4067 705 .9368638
4084 705 .9586567
4086 705 .827937
4130 705 .9704703
4143 705 .9590245
4207 705 .9354166
4343 705 1.9426489
4366 705 .957961
4469 705 .8452737
4618 705 1.9257352
4704 705 .9566093
4798 705 1.9703423
4868 705 1.9171042
4956 705 .9480261
4965 705 1
4977 705 1.9302541
5027 705 .951728
5063 705 .9654716
5068 705 1
5090 705 .9221318
5109 705 .9706617
5112 705 58.163
5151 705 .9709648
5153 705 1
5425 705 1
5540 705 .9583023
5543 705 1.904843
5577 705 .963659
5589 705 .9668388
5717 705 .9550188
5748 705 1
5765 705 1.894461
5807 705 1
5854 705 .975385
5880 705 .9475715
5905 705 1
5986 705 .9700878
6000 705 3.953455
6071 705 1.970097
6130 705 .9774576
6145 705 .907757
6195 705 .9299128
6222 705 .6596092
6252 705 .9704355
6262 705 1
6329 705 1.749387
6381 705 .9477671
6432 705 1.971079
6588 705 .9145516
6640 705 1.971325
6672 705 .9693078
6699 705 .9440921
6814 705 .9320517
6829 705 1.91571
6872 705 .9798255
6891 705 1
6897 705 .9390289
6905 705 1.830528
6933 705 .8966363
6981 705 1.976386
6994 705 .9355062
7027 705 .9228908
7060 705 .8188705
7077 705 .893441
7166 705 .8918822
7256 705 .9724686
7409 705 1.802678
7422 705 .9695569
7440 705 .8772695
7510 705 .9792627
7551 705 1.811961
7621 705 .7681567
7631 705 .9665634
7743 705 .9139334
7776 705 .946395
7789 705 1
7886 705 .7498321
7938 705 .9135321
8142 705 2
8203 705 .9830493
8222 705 .934612
8367 705 .9839103
8424 705 .916021
8473 705 .9577676
8499 705 .8368435
8518 705 1
8533 705 .949458
8579 705 1.974105
8580 705 1
8701 705 .9789084
8761 705 19.55699
8768 705 .8392212
8770 705 .9338534
8815 705 .9287852
8851 705 .7829696
8872 705 1.93109
8885 705 .8246605
8924 705 .9643816
9033 705 .8643601
9105 705 .9352954
9257 705 .9491412
9295 705 .8485003
9318 705 4.733977
9369 705 2.368462
9428 705 1.831519
9497 705 1.884518
9502 705 .8154191
9512 705 .930428
9515 705 .956325
9578 705 .9627427
9611 705 2.96334
9613 705 1
9749 705 .8619755
9764 705 .9660773
9803 705 2.774169
9818 705 .7944088
9846 705 .8340258
9858 705 .9812507
9866 705 1
9924 705 .9413711
9935 705 1.97945
10010 705 1.949925
10039 705 .8530532
10046 705 .8783011
10114 705 1.939477
10149 705 .8868234
10196 705 .9230688
10318 705 .8987068
10353 705 .9471122
10386 705 .8772019
10396 705 1
10418 705 1.96673
10420 705 1
10506 705 .9408376
10519 705 .9151212
10533 705 7.901931
10594 705 .9418764
10647 705 .9559908
10648 705 7.368555
10891 705 .8055701
10911 705 6.950538
10942 705 .861572
11068 705 .884088
11069 705 .9741981
11137 705 .9734025
11138 705 1.966674
11152 705 .9451706
11335 705 .964022
11349 705 .8839942
11415 705 .899345
11419 705 1.949586
11575 705 .8934866
11666 705 .9708381
11674 705 .7995732
11676 705 .7669568
11685 705 3.93176
11746 705 1.91589
11747 705 .9418437
11988 705 .9634973
11996 705 .9626315
12015 705 .8890499
12084 705 .9568064
12157 705 .9367679
12159 705 .9534177
12167 705 1
12170 705 .8636693
12173 705 .9814778
12189 705 .8824745
12218 705 2.960554
12267 705 .9118305
12332 705 .9379038
12381 705 8.531857
12383 705 13.83686
12395 705 1.927897
12450 705 .9580884
12451 705 .925662
12454 705 1.683338
12468 705 3.80966
12499 705 .86173
12525 705 4.49726
12578 705 .8292075
12621 705 .8336049
12626 705 .8945444
12675 705 .9867355
12685 705 4.544342
12691 705 10.4639
12726 705 .7983082
12729 705 .9538103
12745 705 1.974644
12749 705 7.544577
12822 705 .8457346
12856 705 .8482034
12911 705 .9189158
12919 705 1.933445
12972 705 1.566155
13013 705 1.664003
13044 705 2.862187
13068 705 .9742838
13078 705 .8500004
13167 705 .9767437
13184 705 .8427158
13191 705 1.920646
13241 705 .7912356
13248 705 1.977401
13273 705 6.181094
13301 705 1
13342 705 .9486517
13354 705 2.636389
13393 705 5.294481
13484 705 4.402594
13499 705 .97065
13515 705 1.984224
13533 705 1.948445
13537 705 .8664423
13573 705 .8096502
13580 705 .8959372
13640 705 16.68102
13650 705 .9427531
13661 705 1.771816
13667 705 .8641617
13725 705 .8553613
13732 705 1.818888
13747 705 19.24874
13752 705 .7030883
13770 705 1.936233
13833 705 1.889743
13835 705 3.346556
13836 705 .8881584
13868 705 .9288408
13877 705 4.019317
13961 705 1.990733
14001 705 1.970512
14025 705 2.857677
14079 705 .8059107
14087 705 .9838998
14130 705 1.770635
14171 705 2.799926
14172 705 .9276802
14197 705 1
14244 705 .912828
14277 705 .9083803
14295 705 .9690601
14404 705 .9460814
14458 705 .9389153
14482 705 .9733409
14492 705 5.94894
14495 705 1.920321
14543 705 .9188704
14545 705 .9539422
14569 705 .9073174
14603 705 1.837422
14675 705 1
14805 705 .8500264
14830 705 .9238992
14870 705 1.896143
14966 705 3.730585
15021 705 16.52499
15044 705 1.925034
15052 705 .8565795
15100 705 8.850443
15126 705 1.944231
15142 705 1
15245 705 2.871529
2 706 1.63505693
8 706 22.47177918
29 706 5.94426577
39 706 .96788352
62 706 .93598791
80 706 7.97016441
82 706 1.3315484
95 706 .55596476
109 706 2.90640692
121 706 1.13724561
134 706 2.0944467
136 706 1.73391295
140 706 1
148 706 2.04337131
153 706 1.47614993
156 706 64.04810207
158 706 .45451912
163 706 .16686135
168 706 1.87554122
193 706 .63698165
210 706 1.7269196
213 706 .66486703
223 706 1.94274369
255 706 1
263 706 .97103987
288 706 2.78701937
297 706 1.89381582
298 706 12.91528955
332 706 .85263556
337 706 1.80746707
338 706 .97176596
340 706 1.88824532
351 706 .74769352
359 706 1
363 706 1.98664042
373 706 2.94446735
381 706 .86045062
393 706 .76874714
441 706 .65793653
450 706 3
455 706 .93836923
456 706 .8781752
579 706 .7399087
584 706 .97686861
586 706 .97922726
596 706 .98378306
660 706 1.93052989
736 706 1
755 706 .94618383
783 706 2
785 706 .77789191
825 706 2
887 706 .87966572
940 706 2
947 706 .95709317
1017 706 .95779195
1031 706 3.50286171
1099 706 .96972886
1170 706 1.96716975
1195 706 .8094723
1204 706 .98239852
1243 706 .9459376
1298 706 1
1335 706 .26207833
1377 706 27.59282979
1388 706 .96993143
1441 706 .60644067
1537 706 1.60046364
1574 706 .89285093
1612 706 .84892759
1705 706 .64736283
1734 706 1.30554555
1801 706 .29252596
1876 706 .05209952
1911 706 1.406561
1925 706 .94675301
1932 706 .9508258
1956 706 .43495401
2059 706 2.66879754
2060 706 .68741397
2062 706 1
2080 706 1.81339567
2081 706 .97894036
2146 706 .99020851
2195 706 .98013795
2209 706 38.0602592
2219 706 .85921492
2221 706 2
2301 706 .7528706
2351 706 1
2353 706 .86492288
2391 706 1.94844299
2403 706 2.57384167
2499 706 .94978052
2612 706 2.95975883
2624 706 .71280379
2671 706 .68658412
2687 706 .98859484
2769 706 1.91933446
2779 706 .98527881
2795 706 .93657063
2804 706 1.96490509
2827 706 2.89903816
2886 706 .87442313
2893 706 1.7403233
2928 706 1
2932 706 .97463676
2966 706 1
3007 706 .68406828
3012 706 .63390616
3018 706 .94237554
3028 706 3.90931916
3036 706 .95259271
3111 706 1
3159 706 .92389144
3162 706 1
3167 706 1
3206 706 1.48474931
3211 706 1
3272 706 .88522398
3315 706 .973184
3320 706 .96721428
3329 706 .92256106
3331 706 .97146499
3474 706 2
3476 706 3.95213974
3479 706 6.93911309
3516 706 .99289624
3518 706 1.96113496
3534 706 .94375388
3570 706 1
3575 706 1
3592 706 .97828171
3614 706 1
3683 706 1
3686 706 2.93781224
3743 706 2.53215137
3809 706 .21313663
3819 706 1.99305267
3857 706 .98134049
3861 706 3.95966813
3874 706 1
3907 706 1.93075732
3990 706 .82479965
4031 706 .64065836
4059 706 .94962799
4066 706 .55436963
4067 706 .47404076
4070 706 1
4161 706 1
4162 706 18.52129988
4183 706 6.83947194
4207 706 .90689689
4230 706 .54525785
4241 706 .90554881
4271 706 .65004952
4298 706 .88506027
4315 706 .91905412
4325 706 1
4343 706 1.91428097
4402 706 .88635967
4406 706 1.55480818
4462 706 .76008755
4533 706 .990624
4575 706 1.93870506
4596 706 1
4597 706 1
4634 706 1
4662 706 .53784771
4666 706 1
4678 706 1.6256258
4684 706 .96515602
4704 706 1.96504027
4726 706 1.94707336
4732 706 1.94507203
4733 706 .81283938
4798 706 5.96006202
4813 706 .60008346
4860 706 1
4868 706 1.82394625
4880 706 .98555838
4881 706 .97321403
4893 706 .95640198
4902 706 .94191955
4926 706 .60617205
4979 706 1
5024 706 .9265706
5027 706 2.974823
5110 706 .9815204
5112 706 9.791824
5151 706 .9560445
5152 706 .8357014
5175 706 1
5184 706 1.794313
5255 706 1
5311 706 .4719805
5331 706 .9880601
5332 706 .978466
5343 706 .9680517
5344 706 .9645867
5360 706 1
5361 706 .9688158
5365 706 2
5404 706 .6216076
5463 706 .9758097
5482 706 1
5541 706 .9176756
5550 706 1.978817
5556 706 .96515
5648 706 .9403481
5655 706 .256679
5663 706 .8561955
5686 706 .8944664
5713 706 1.943944
5729 706 1
5756 706 1.353689
5764 706 1
5765 706 3.800602
5771 706 .9126596
5791 706 .9768849
5806 706 .6041649
5818 706 .8449872
5854 706 .9784206
5905 706 1
5995 706 1.958398
6002 706 .5109759
6058 706 1
6071 706 .984047
6086 706 123.6958
6123 706 .9571591
6155 706 5.985701
6170 706 1
6182 706 1.828908
6195 706 .8852082
6213 706 1.972414
6222 706 8.850888
6232 706 .9526776
6236 706 .6497549
6246 706 .9874914
6273 706 .8310812
6277 706 .7190555
6347 706 .9249301
6359 706 2.036346
6418 706 .9689009
6423 706 1
6429 706 .9766508
6467 706 1.500471
6477 706 1
6486 706 2
6503 706 .9858038
6508 706 2
6517 706 .8395482
6554 706 4.573576
6580 706 1.984009
6631 706 1.914816
6640 706 1.960904
6651 706 1.9932
6693 706 .9823193
6699 706 3.943938
6814 706 1.623148
6872 706 .964596
6884 706 2.934585
6892 706 1
6903 706 2.651342
6905 706 .5559599
6928 706 1
6970 706 .8754618
7008 706 .8308036
7087 706 .9721595
7142 706 .9917529
7151 706 7.933598
7166 706 3.952031
7168 706 .9256629
7228 706 3.913275
7241 706 .9273858
7316 706 1
7362 706 1
7396 706 .9173245
7419 706 .9253131
7428 706 3.991763
7437 706 .9485898
7440 706 .1850812
7546 706 1.902242
7551 706 .4465106
7628 706 .9240451
7684 706 .9806324
7685 706 .9725507
7699 706 1
7723 706 .9096313
7742 706 1
7764 706 1
7783 706 .7530177
7805 706 .8249744
7819 706 4.98597
7928 706 .9624143
8066 706 2.939349
8086 706 1.909103
8140 706 .9734034
8185 706 1
8198 706 1.911184
8203 706 .980486
8235 706 1
8236 706 1.129927
8253 706 1.944055
8287 706 1.972183
8290 706 1
8322 706 3.383471
8356 706 1.947625
8361 706 1.559421
8394 706 .5993312
8424 706 1.848404
8464 706 1
8492 706 2
8499 706 .6076623
8517 706 .9880127
8557 706 .5983644
8583 706 1
8727 706 .930493
8809 706 .9328565
8837 706 1
8851 706 .2406786
8892 706 .7111916
8899 706 .9803543
8925 706 .9859201
8939 706 2
8995 706 .1848462
9033 706 .2434928
9105 706 .8230258
9122 706 .7018872
9192 706 .9588977
9214 706 .4971313
9244 706 3.982554
9318 706 28.46628
9351 706 .5449164
9362 706 1.428213
9399 706 .662123
9412 706 .840641
9442 706 1
9462 706 .939428
9474 706 .9374816
9494 706 .9118791
9498 706 .9877857
9500 706 1
9502 706 .4781506
9515 706 .9822517
9539 706 1
9571 706 2.48776
9578 706 3.942876
9611 706 .9682494
9644 706 1.980386
9657 706 .7174058
9699 706 .7992858
9716 706 1
9733 706 1
9761 706 2
9764 706 .9403659
9799 706 2.98374
9803 706 4.451997
9826 706 3.911965
9829 706 .3301648
9833 706 1.911215
9860 706 .8960843
9871 706 1
9935 706 .9598268
9937 706 1
9961 706 .6851011
9970 706 3.141937
9992 706 .9468618
10010 706 .7977491
10062 706 .9786314
10066 706 .8212907
10146 706 2.939369
10150 706 .5500989
10169 706 .6018761
10177 706 1
10199 706 .7364959
10207 706 .9872771
10224 706 .8572904
10227 706 110.0876
10351 706 11.52327
10358 706 .8097084
10380 706 .8838644
10418 706 10.96633
10435 706 1.499409
10533 706 4.815968
10547 706 .9810406
10583 706 .6271295
10586 706 2.880771
10594 706 .9649829
10648 706 2.435979
10671 706 .8431635
10716 706 1
10738 706 .8835613
10757 706 1
10920 706 .9615039
10942 706 1.789945
10972 706 .9886443
10996 706 1
11019 706 .6937808
11084 706 .9861013
11100 706 .9520558
11131 706 .9496477
11136 706 .9146138
11137 706 .9745565
11144 706 1
11165 706 1.97195
11308 706 1
11318 706 1
11344 706 1
11348 706 .9521143
11365 706 .707768
11368 706 .9903826
11384 706 1
11386 706 .9370905
11393 706 .9693489
11397 706 .9501793
11443 706 .6654232
11458 706 .8956252
11460 706 .9928792
11517 706 1
11574 706 .8706521
11581 706 .8924909
11676 706 .2386813
11746 706 .5435104
11816 706 .963337
11857 706 .3607852
11879 706 .7836107
11885 706 .9691649
11933 706 .8819627
11950 706 1.845149
11952 706 2.502542
11975 706 2.977863
12003 706 1.221755
12015 706 1.923842
12064 706 .6321446
12066 706 2
12073 706 .9388024
12093 706 6.214395
12142 706 .5183536
12166 706 2.959702
12189 706 .8945855
12229 706 1.628991
12240 706 .9801933
12267 706 .8032502
12297 706 2
12300 706 .8944958
12349 706 1.915405
12376 706 .8672033
12384 706 1
12395 706 3.853179
12510 706 1
12519 706 .9847665
12525 706 7.467704
12590 706 .8401514
12591 706 .1657782
12648 706 2.611624
12749 706 1.506417
12799 706 .5698693
12808 706 .9030999
12915 706 82.38449
12973 706 .04645868
13013 706 3.545008
13076 706 1.766981
13078 706 4.051148
13167 706 .9630188
13184 706 .1920458
13289 706 .9027189
13295 706 1
13342 706 1.94239
13456 706 .7344196
13481 706 1
13482 706 2.548676
13499 706 .9724458
13515 706 .9865727
13537 706 .6122287
13568 706 .9638652
13573 706 1.444644
13640 706 .8668552
13696 706 .8972169
13770 706 2.931997
13803 706 .9734704
13826 706 5
13836 706 .5267852
13841 706 .9417261
13842 706 1
13851 706 1
13855 706 .8812868
13952 706 59.80158
14001 706 2.951559
14006 706 .1218165
14025 706 1.167015
14127 706 1.355031
14160 706 4.575182
14277 706 .4014027
14294 706 .6028463
14307 706 .9284042
14319 706 .6018987
14322 706 1
14335 706 1
14338 706 .9810799
14340 706 2.543601
14387 706 1
14409 706 .7553373
14492 706 17.79578
14551 706 2.818634
14553 706 .9823809
14599 706 .116699
14663 706 .9830798
14688 706 .6121842
14756 706 .6104521
14802 706 .9400932
14806 706 .6257664
14870 706 .2930273
14966 706 .413686
14969 706 1.365201
15008 706 .943693
15021 706 18.1982
15128 706 1.968652
15186 706 .9908937
15195 706 2.218235
1 707 8.3860813
2 707 6.6524246
13 707 .8732811
57 707 25.802039
85 707 1.9044581
95 707 1.7456981
121 707 16.2373473
134 707 .7355395
136 707 4.4313387
137 707 1.9610502
157 707 3.8027067
158 707 1.8974491
160 707 .7744159
163 707 1.8210638
165 707 1.8808359
214 707 1.9814878
263 707 .97159
288 707 3.63223
298 707 34.9407856
299 707 3.2829177
351 707 .8357826
389 707 .9765817
399 707 .9082442
469 707 1
558 707 .9440478
609 707 .8915037
612 707 2.7764779
622 707 .7863175
724 707 1
744 707 .8151101
776 707 .9212846
905 707 .7174334
920 707 1.7509379
924 707 1
1031 707 .7104342
1116 707 .9602607
1132 707 1
1195 707 .8758232
1196 707 .9679391
1262 707 .5654623
1335 707 .6887122
1356 707 .8274338
1377 707 .7125797
1380 707 .8052154
1516 707 .8814693
1518 707 .9005313
1556 707 1.7915424
1557 707 1.4407814
1561 707 .870015
1635 707 .696357
1720 707 1.6116578
1734 707 1.6314763
1956 707 4.6734052
1960 707 2.6766427
2059 707 .9028373
2060 707 2.6961509
2203 707 1
2222 707 .8016173
2301 707 .8438116
2351 707 1
2513 707 .9605154
2522 707 .9541471
2594 707 4.9001675
2737 707 .8995963
2741 707 .9558093
2769 707 .9269257
2808 707 .6569499
2893 707 .8381851
2909 707 1
3000 707 .6985561
3007 707 .8158736
3220 707 1.9471738
3274 707 1.8287485
3425 707 1.892022
3446 707 1
3504 707 1.9445867
3576 707 2.7669543
3653 707 .7983229
3686 707 .8186435
3743 707 .7258927
3809 707 1.5509241
3814 707 .9069427
3828 707 .5296854
3929 707 1
3994 707 1
4016 707 .9451695
4031 707 .8295712
4135 707 .8419307
4163 707 .9019245
4275 707 2
4306 707 1
4315 707 .9339405
4336 707 1
4346 707 .8405548
4438 707 .9013618
4533 707 .9837993
4537 707 .9719892
4561 707 .9585318
4601 707 1
4727 707 .9504519
4813 707 .8477213
4816 707 1.9558902
4836 707 2
4868 707 2.8817487
4891 707 2.8361258
4926 707 .8078403
4944 707 .929483
5017 707 2.761977
5049 707 .9060439
5151 707 .9585811
5152 707 .8634545
5458 707 .9551539
5546 707 .9169143
5577 707 .9481594
5594 707 .8964967
5657 707 1
5686 707 .9486194
5703 707 .8253892
5817 707 .9146697
5989 707 1
6182 707 .7570039
6222 707 .5144305
6256 707 2.830624
6297 707 .5573651
6327 707 .8733151
6329 707 1.642499
6358 707 1.554033
6503 707 .9787661
6511 707 .7841762
6623 707 .9595669
6640 707 .959095
6699 707 .9202471
6733 707 .8364194
6736 707 1.839841
6865 707 1.954986
6895 707 .8101116
6897 707 .9130243
6970 707 .8357152
7054 707 .9175259
7060 707 1.741618
7319 707 .9479449
7327 707 1
7422 707 .9565728
7435 707 .8985019
7551 707 1.731761
8222 707 .9067236
8238 707 .732705
8322 707 8.611496
8356 707 .9186683
8424 707 .8802034
8499 707 .7672563
8616 707 1
8711 707 .867015
8761 707 194.25
8768 707 1.770648
8795 707 .8273972
8817 707 1
8851 707 .6904048
8872 707 1.9017
8890 707 .9284147
8982 707 .5229728
8995 707 1.396833
9026 707 .9409906
9033 707 .8065088
9083 707 2.537453
9122 707 .8551093
9182 707 .8979724
9318 707 .6205162
9346 707 .9247136
9369 707 5.672601
9408 707 1
9547 707 1
9571 707 .7311977
9594 707 1
9603 707 .9531514
9749 707 .8031072
9771 707 1
9801 707 .670869
9959 707 .9250709
9970 707 3.802948
10001 707 1.930453
10007 707 1.901539
10022 707 .8319232
10036 707 .8291066
10066 707 .5257372
10080 707 .9237037
10148 707 .9821067
10152 707 .8798096
10175 707 1
10291 707 1.816671
10351 707 .3207055
10380 707 .9722815
10449 707 .8647345
10471 707 .806312
10506 707 .9156045
10533 707 1.860104
10583 707 .7837547
10586 707 .9165408
10596 707 .8238936
10648 707 11.09924
10757 707 1
10769 707 .9297186
10886 707 .8829482
10911 707 .9294415
10928 707 .5504929
10942 707 .8025317
10997 707 .9239742
11011 707 1.888748
11159 707 1
11326 707 .9231139
11397 707 .9361624
11420 707 .817535
11452 707 .9578333
11557 707 .5472528
11581 707 .9461185
11617 707 1
11674 707 2.71409
11676 707 .6675625
11746 707 .8800161
11827 707 .9279116
11900 707 .9540239
11933 707 .9238706
11952 707 2.744818
12003 707 .6404651
12142 707 1.778137
12159 707 .9335501
12209 707 .9260971
12349 707 .9283661
12381 707 17.33219
12383 707 20.48776
12395 707 .8971445
12401 707 .9468296
12454 707 4.54828
12525 707 6.282838
12625 707 .9415857
12626 707 .8495669
12645 707 .7037322
12648 707 1.727908
12685 707 3.350001
12691 707 81.67621
12749 707 20.92383
12822 707 2.779939
12856 707 .7834612
12867 707 1
12972 707 7.381117
12992 707 .7509701
13013 707 3.520698
13273 707 22.97881
13352 707 .7054418
13354 707 4.481306
13393 707 8.140561
13416 707 .6411039
13484 707 1.147797
13513 707 .6141191
13568 707 .9365158
13580 707 1.851554
13640 707 20.69196
13661 707 2.674494
13725 707 .7936721
13747 707 40.2223
13752 707 2.576454
13776 707 1
13835 707 8.067859
13855 707 1.89886
13870 707 1.873991
13877 707 4.601049
13918 707 .8825069
13997 707 1.914258
14025 707 1.796975
14079 707 .7231305
14127 707 1.655601
14171 707 .7145933
14277 707 .8693039
14309 707 .914752
14320 707 .7631288
14340 707 1.559512
14354 707 .9253243
14357 707 .8961974
14380 707 2.620174
14492 707 95.79463
14575 707 1.831805
14599 707 .8905203
14603 707 .7680821
14805 707 .7860617
14810 707 .95977
14879 707 1.712299
14885 707 1.781518
14966 707 .6156785
14969 707 .6854954
14978 707 2.871999
15041 707 .2866993
15245 707 .8167351
1 708 2.2424534
11 708 .923289
50 708 .8333566
57 708 16.8199147
62 708 .9581181
70 708 1.9626053
93 708 .9396561
95 708 2.6862035
101 708 .7952886
113 708 1.964387
121 708 5.0589227
135 708 1.2345353
136 708 11.0643462
137 708 1.7179851
152 708 1
156 708 1.2140458
157 708 .7565495
158 708 .8734571
160 708 .7216399
163 708 1.7792012
165 708 .8529571
180 708 .9258908
198 708 2
223 708 1.8007803
246 708 .9370297
249 708 .9211975
263 708 1.9649434
277 708 1.9594246
278 708 2
280 708 .8632658
285 708 .8745619
288 708 .5461892
289 708 1.851117
298 708 12.9911215
299 708 4.8812017
337 708 2.8216044
436 708 .7322508
465 708 .8418037
477 708 1.9007377
482 708 .9475464
578 708 .6618913
579 708 1.9381088
583 708 .9458579
589 708 .9279949
594 708 1.9577898
605 708 2.9097764
650 708 1
701 708 7.7090699
702 708 1.8852934
752 708 .8707651
776 708 1.902869
777 708 .8229872
783 708 1
850 708 .841321
866 708 1
869 708 .886512
904 708 .8494595
956 708 .9346094
1013 708 .8369249
1031 708 .6426896
1033 708 3.8971631
1051 708 1.8579144
1100 708 .864484
1170 708 .8692958
1243 708 1.9032896
1244 708 .9759016
1287 708 .6297844
1292 708 .965449
1306 708 1
1335 708 .6158856
1377 708 1.645337
1428 708 1
1441 708 1.6952204
1473 708 .7808006
1476 708 .1831562
1480 708 .6327668
1557 708 5.3099507
1561 708 .8396046
1587 708 .9387651
1624 708 .9330207
1644 708 .8865334
1726 708 .8689587
1734 708 .5452592
1767 708 1
1860 708 .7576963
1876 708 3.6853741
1911 708 1.5914007
1925 708 5.9123599
1934 708 .9435699
1956 708 2.5969974
1970 708 6.8787889
1972 708 3.5867507
1997 708 .8928016
2059 708 .8801058
2060 708 2.6250646
2103 708 1
2221 708 1
2251 708 1
2255 708 .8405485
2258 708 1
2293 708 1.8190321
2305 708 1
2351 708 2
2363 708 1
2366 708 5.8538722
2509 708 .8383939
2513 708 .9512779
2522 708 1.9434197
2532 708 .8554023
2594 708 .8768114
2664 708 .6407379
2671 708 .7648577
2682 708 .8804552
2684 708 .981087
2695 708 .8565435
2704 708 .9183824
2727 708 .6995033
2737 708 .8761065
2766 708 .8780237
2769 708 1.9098298
2808 708 .5766924
2827 708 .8848928
2842 708 2.8905621
2845 708 .717381
2893 708 3.800328
2895 708 .7802999
2907 708 .9092338
2987 708 .9685895
3029 708 .9325862
3085 708 .7835921
3098 708 .8702557
3122 708 .9109234
3152 708 1
3223 708 2
3336 708 1.8748374
3504 708 .9316226
3505 708 .9471528
3573 708 .8834452
3576 708 2.7124326
3711 708 .7728692
3712 708 3.8379284
3743 708 1.6617645
3809 708 .4458616
3812 708 .7757771
3820 708 6.572005
3828 708 .419654
3834 708 .9655919
3839 708 1
3840 708 .9656793
3882 708 .8787876
3899 708 3.8941563
3907 708 1.931706
3992 708 .8722371
4008 708 1
4012 708 1
4039 708 .952193
4050 708 5.9098226
4064 708 .869862
4065 708 .6540881
4066 708 2.9205354
4130 708 .9480206
4143 708 .9278733
4163 708 1.8789795
4190 708 .9103315
4197 708 1.8398116
4218 708 .8089572
4271 708 2.7758305
4302 708 .8156966
4315 708 .9184857
4317 708 1
4343 708 .8990483
4406 708 .6784371
4531 708 1
4533 708 .9800091
4537 708 2.965436
4564 708 1
4620 708 1
4678 708 .7649077
4737 708 .6594699
4766 708 .7363888
4798 708 1.9477953
4813 708 1.8120952
4824 708 1
4868 708 1.8540835
4956 708 .9085134
4983 708 2.9509286
5014 708 .8451409
5017 708 1.70629
5049 708 3.884063
5063 708 .9392217
5112 708 52.44475
5124 708 .715005
5151 708 .9488911
5218 708 .9293176
5226 708 .9270094
5311 708 2.849055
5332 708 .9635572
5360 708 1
5382 708 1
5401 708 .9000607
5404 708 .7368347
5511 708 1
5514 708 .904865
5543 708 .8325014
5550 708 .9403492
5628 708 2
5648 708 1.916239
5655 708 2.786657
5685 708 1
5756 708 .5724101
5765 708 4.814226
5776 708 .6956388
5817 708 .8947064
5836 708 .8399779
5863 708 1
5880 708 .9077132
5910 708 1.732354
5933 708 1.788107
6000 708 .9180704
6017 708 .8865675
6037 708 1.834437
6071 708 .9473641
6124 708 .9666055
6130 708 .9603199
6182 708 .7001543
6194 708 1
6232 708 .8905787
6252 708 .9479593
6273 708 .9031318
6297 708 .4538095
6329 708 .5588604
6332 708 .7466817
6354 708 3.916112
6432 708 1.949093
6448 708 .7848347
6481 708 1
6522 708 .8066156
6547 708 .9611094
6566 708 .9263065
6579 708 1
6580 708 2.961604
6612 708 1
6614 708 .9053229
6623 708 .9501075
6640 708 .9495252
6672 708 2.945974
6699 708 1.901589
6733 708 .7981493
6736 708 .8023714
6830 708 1
6849 708 2.895378
6872 708 1.964488
6903 708 .7508142
6908 708 2.921006
6924 708 1
6959 708 1
6994 708 .8864754
7027 708 .8642693
7053 708 1.696621
7054 708 .8982309
7055 708 .940474
7077 708 .8124305
7141 708 1.93658
7206 708 2
7228 708 1.890065
7229 708 1.488485
7257 708 1.878947
7361 708 1
7379 708 2
7406 708 .9436185
7409 708 .6526658
7419 708 .8733963
7446 708 1
7447 708 .948095
7456 708 1
7509 708 1
7528 708 1
7535 708 .8905535
7570 708 .7713172
7631 708 .9411435
7634 708 .8647844
7635 708 1
7685 708 1.946585
7778 708 1
7782 708 .8556335
7789 708 1
7886 708 1.559644
7938 708 .8477957
7983 708 .7939457
8019 708 .9529238
8021 708 1
8034 708 .8849513
8066 708 .9360158
8086 708 .8999319
8128 708 2.664747
8140 708 1.916859
8197 708 .7173644
8199 708 .9162758
8203 708 .9701626
8236 708 .4186118
8322 708 2.520604
8356 708 .8996405
8380 708 .8792152
8424 708 1.852177
8430 708 .6795138
8449 708 .953602
8473 708 .9256608
8492 708 1
8527 708 1
8530 708 1.969862
8538 708 1
8552 708 1
8562 708 2
8593 708 .7411745
8609 708 1
8614 708 .8558748
8678 708 .8582025
8711 708 .8359028
8761 708 85.09731
8795 708 .7870163
8799 708 1
8838 708 1
8872 708 4.878702
8875 708 .874575
8884 708 .9028574
8885 708 4.69136
8887 708 1.846579
8891 708 .9418574
8892 708 .9407418
8924 708 .9373031
8944 708 1
9015 708 .9030052
9030 708 .6895527
9033 708 4.761241
9146 708 .9733301
9271 708 .8491313
9274 708 1
9305 708 .7180312
9318 708 7.531735
9333 708 2.948347
9338 708 .8713086
9351 708 1.547692
9362 708 .8043402
9364 708 .9769145
9369 708 3.1281
9399 708 .7911051
9412 708 2.785985
9428 708 1.703433
9474 708 .890345
9494 708 .8317515
9502 708 1.675093
9537 708 .9135176
9571 708 .6683106
9576 708 .8126925
9610 708 .7470559
9631 708 1
9644 708 .9192278
9716 708 1
9733 708 1
9758 708 .6595132
9760 708 .9185374
9774 708 .8958822
9777 708 1.744626
9803 708 1.602482
9808 708 .9383536
9858 708 .9669968
9970 708 .7568476
9984 708 .9248554
10001 708 .9141817
10010 708 1.911857
10045 708 1
10051 708 1
10066 708 .4147822
10081 708 .9924442
10113 708 1
10146 708 1.868514
10147 708 .8684261
10152 708 .8516908
10175 708 1
10227 708 .8045462
10291 708 2.773781
10313 708 1
10346 708 .8094132
10358 708 1.865327
10365 708 .6760438
10447 708 .9387871
10460 708 1
10505 708 1.931223
10533 708 3.827375
10568 708 .9416135
10594 708 .8976885
10640 708 1
10648 708 7.888504
10725 708 .7351745
10738 708 1.925273
10891 708 .6577565
10895 708 1
10911 708 .9129342
10942 708 1.756333
10966 708 2.911962
11019 708 .930215
11064 708 .9563455
11146 708 .8379575
11147 708 .906525
11152 708 .9034871
11209 708 1.861913
11257 708 .9586398
11335 708 .93667
11386 708 1.938332
11420 708 .7748468
11427 708 1.873594
11452 708 1.947968
11470 708 .7795701
11505 708 .8170726
11537 708 1
11557 708 3.441331
11575 708 .8125108
11577 708 .63029
11664 708 .8738813
11674 708 .6472005
11685 708 3.879881
11746 708 5.851946
11820 708 .6354254
11827 708 .9110464
11840 708 1
11870 708 .9503443
11933 708 .9060599
11950 708 1.909443
11961 708 .6844475
11979 708 .9576705
11993 708 1.848402
11995 708 1.878255
11996 708 2.934222
12003 708 1.556351
12091 708 .8544885
12144 708 1.935874
12153 708 .9005229
12157 708 .8886962
12159 708 2.918004
12166 708 .9331892
12227 708 1.918154
12267 708 .8448004
12280 708 .9119481
12293 708 .9187263
12298 708 .9434594
12308 708 1
12349 708 4.911607
12351 708 .7318281
12381 708 14.17595
12383 708 14.43211
12395 708 4.873081
12414 708 1
12450 708 .9262254
12454 708 .4425993
12459 708 1
12468 708 15.66496
12525 708 12.11506
12578 708 .699364
12645 708 2.63442
12648 708 1.664251
12675 708 .9766513
12685 708 1.197932
12691 708 53.49489
12713 708 .9045673
12729 708 1.918695
12745 708 10.95537
12749 708 9.438106
12800 708 .871465
12822 708 1.728456
12861 708 1.904325
12876 708 1
12911 708 1.857272
12972 708 2.236328
12973 708 .7184268
12992 708 2.692709
13013 708 1.408563
13044 708 .7574161
13078 708 8.735965
13167 708 .9590633
13184 708 .723142
13191 708 1.860318
13235 708 1
13241 708 .6325243
13273 708 10.03805
13291 708 1
13342 708 .9096147
13354 708 5.359956
13355 708 .7516097
13358 708 1.94306
13374 708 .9658902
13393 708 10.23764
13425 708 1.900918
13460 708 .8205155
13484 708 1.948422
13499 708 .948337
13502 708 .7710867
13573 708 1.664939
13637 708 .9034351
13639 708 .9146805
13640 708 9.918035
13667 708 .7608919
13701 708 1
13710 708 .9494989
13732 708 1.6812
13746 708 .9171172
13747 708 37.63664
13752 708 1.477364
13759 708 .936833
13792 708 .9737712
13833 708 .8059212
13835 708 .8497818
13836 708 2.803132
13855 708 1.875198
13859 708 .9227238
13877 708 .273761
13925 708 .9255181
13961 708 .9836874
14025 708 7.749476
14079 708 .6583561
14087 708 .9716597
14127 708 .575028
14139 708 1.599398
14171 708 3.647822
14217 708 2.966912
14277 708 1.838727
14319 708 3.899691
14320 708 .7077122
14340 708 1.456458
14354 708 .9078537
14404 708 .9050902
14417 708 .7701289
14419 708 .7578495
14455 708 .8880217
14458 708 3.892476
14482 708 1.953074
14492 708 27.10892
14514 708 .8723839
14551 708 .4480628
14575 708 1.792455
14603 708 1.713824
14624 708 .8995545
14645 708 .9786374
14793 708 .8669285
14805 708 1.73601
14830 708 .8660443
14870 708 1.817187
14878 708 1.791409
14885 708 .7304033
14925 708 .8544287
14935 708 1
14966 708 1.525765
14974 708 1.948686
14981 708 1.844111
14982 708 .8678004
15008 708 .9397442
15021 708 25.40362
15045 708 3.781754
15074 708 .9661566
15100 708 7.736744
15126 708 1.901832
15130 708 .9172197
15159 708 .8153426
15173 708 .9528166
15190 708 .8665235
15195 708 1.608471
15265 708 .9688384
2 709 1.54793291
8 709 4.43806296
10 709 .90875173
11 709 1.92888182
13 709 2.93557705
29 709 2.94070827
80 709 3.96826001
82 709 70.03356212
93 709 1.90118311
99 709 .89100695
101 709 2.69589586
109 709 2.90043289
156 709 16.98734262
163 709 .11368229
168 709 .86759704
178 709 1
180 709 .95970777
186 709 2
193 709 1.61381027
226 709 .913053
246 709 .96104662
255 709 1
264 709 .98241524
277 709 1.97551017
280 709 1.92476054
337 709 3.79517774
343 709 1
351 709 1.73158885
359 709 1
363 709 .98578768
389 709 1.97762755
441 709 .63610269
447 709 1
453 709 .93407887
489 709 1.98355731
502 709 .95582204
584 709 1.97539214
589 709 .952536
596 709 .98274793
630 709 .72621612
660 709 1.92609563
702 709 2.94112444
713 709 .98355499
783 709 1
804 709 .99071099
832 709 .75598176
905 709 .48965327
938 709 1
945 709 1
966 709 .97787581
967 709 1
1017 709 .95509782
1031 709 .47112948
1051 709 3.87313796
1170 709 1.9650742
1225 709 1.79371422
1265 709 .85064353
1292 709 .98156382
1297 709 1
1335 709 .21497695
1347 709 1
1377 709 27.5668402
1384 709 .8220205
1441 709 .58131986
1525 709 .96024486
1537 709 .57496132
1540 709 .97816084
1556 709 .11123255
1557 709 .37180298
1596 709 2
1617 709 1
1624 709 .93508049
1632 709 1
1636 709 .97177293
1734 709 .26121867
1766 709 1
1785 709 .95053728
1911 709 .36868192
1972 709 1.37884895
1980 709 .97840904
1992 709 1
2078 709 .91632754
2080 709 .80148475
2130 709 .90696105
2140 709 .96010298
2146 709 .98958352
2180 709 .94389108
2195 709 .97887016
2209 709 92.80878638
2216 709 .89800131
2221 709 1
2251 709 1
2351 709 2
2372 709 .96174119
2391 709 .94515211
2402 709 1
2509 709 .71677197
2522 709 .75012158
2548 709 2.96647055
2612 709 .95719025
2674 709 .96779263
2680 709 1
2683 709 .60369136
2684 709 .96732887
2707 709 .9714102
2718 709 .96234152
2741 709 .91130086
2769 709 1.9141856
2804 709 .96266498
2808 709 .13160721
2827 709 .89259379
2893 709 .72374819
2907 709 .91055167
2932 709 .97301783
2947 709 .66445488
2983 709 1.96548316
2994 709 1.9479216
3007 709 .66390243
3028 709 3.90353102
3085 709 .66457549
3148 709 .96569955
3207 709 .96581861
3274 709 .64922777
3286 709 .8949847
3302 709 1
3314 709 .89446103
3315 709 .97147234
3331 709 1.96964361
3336 709 .73251379
3383 709 .85292327
3476 709 .94908483
3479 709 6.93522669
3516 709 .99244281
3518 709 .95865421
3521 709 1
3592 709 .97689543
3614 709 2
3686 709 1.93384281
3705 709 1
3712 709 1.85131701
3734 709 .78262272
3773 709 .99102417
3809 709 .16291131
3812 709 3.64827972
3840 709 .96739326
3857 709 .98014946
3861 709 1.95709375
3907 709 1.92633757
3929 709 1
3949 709 .8130705
4015 709 2.98772044
4031 709 .61772166
4034 709 1.96496486
4035 709 2.68373368
4097 709 .82298415
4162 709 14.49074456
4163 709 1.97618357
4183 709 .82922547
4190 709 .93443433
4207 709 .90095414
4241 709 1.89952001
4262 709 1
4271 709 .62771226
4315 709 1.91388737
4319 709 1
4343 709 2.90880954
4378 709 1
4406 709 1.52639168
4421 709 .8472151
4438 709 .90116827
4467 709 .19256487
4514 709 .78483456
4533 709 .99002553
4537 709 .85689966
4575 709 1.93479262
4597 709 1
4601 709 1
4606 709 1
4611 709 .83397928
4625 709 1
4647 709 .93881553
4661 709 1
4684 709 .96293193
4735 709 .95238249
4747 709 .81171492
4798 709 3.95751279
4835 709 1.98258939
4868 709 1.81270878
4918 709 1
4926 709 1.58103409
4991 709 .6305425
5015 709 1.972848
5017 709 1.530247
5027 709 .9732155
5063 709 .8966299
5082 709 1
5110 709 3.980341
5112 709 18.50194
5152 709 1.825214
5173 709 1
5216 709 .7679165
5221 709 .9094285
5253 709 .7700563
5331 709 1.987298
5343 709 .9660124
5370 709 .8274905
5386 709 .8791738
5430 709 1
5458 709 .9633501
5474 709 .9541348
5527 709 1
5540 709 1.946563
5550 709 1.977465
5648 709 .9365405
5655 709 .2092329
5686 709 .8877302
5695 709 .9905352
5712 709 .8528733
5723 709 .9584308
5765 709 7.787874
5806 709 .5788989
5821 709 .4954055
5851 709 1
5854 709 1.977043
5859 709 1.923277
5860 709 6.84097
5868 709 1
5880 709 .9337999
5882 709 .7184129
6083 709 .5261576
6086 709 218.3572
6091 709 .962786
6123 709 1.954425
6210 709 .8217048
6213 709 .970653
6222 709 .8413706
6228 709 1
6267 709 .7924985
6342 709 2.867359
6376 709 .9148045
6381 709 .9266006
6396 709 1
6415 709 .9520762
6418 709 .9669159
6432 709 3.95739
6467 709 .4685862
6513 709 .8860015
6522 709 .848948
6554 709 5.546357
6631 709 1.909379
6634 709 1
6638 709 1.964975
6640 709 3.958408
6651 709 .9927659
6733 709 .7013097
6832 709 1
6884 709 2.930409
6908 709 2.939868
6948 709 1
6953 709 1
6954 709 1
6983 709 .8738251
7008 709 .8200038
7053 709 .9395492
7060 709 .4532184
7087 709 4.970382
7141 709 .9723656
7142 709 1.991226
7151 709 2.929359
7166 709 7.94897
7204 709 1
7206 709 1
7228 709 .9077392
7229 709 .1048718
7419 709 .9205459
7427 709 .9187671
7543 709 1
7551 709 1.411182
7621 709 .7360583
7631 709 .9525135
7685 709 1.970799
7740 709 1.97498
7746 709 .8102788
7799 709 1
7825 709 2
7870 709 1
7902 709 1
7946 709 .8916165
8066 709 1.935478
8086 709 2.903301
8093 709 .8833241
8212 709 1
8236 709 .07439079
8322 709 3.344118
8344 709 .5243088
8356 709 .9442814
8394 709 .5737566
8424 709 .8387277
8430 709 4.933198
8452 709 1
8492 709 2
8499 709 1.582619
8517 709 2.987248
8530 709 .9618982
8561 709 .9826585
8618 709 1
8624 709 .7105938
8794 709 .945424
8809 709 .9285707
8899 709 .9791003
9122 709 .6828587
9175 709 .9587342
9192 709 1.956274
9196 709 .966145
9244 709 4.981441
9271 709 1.88517
9318 709 12.43221
9333 709 1.954169
9341 709 .9245659
9364 709 1.986322
9396 709 .590744
9408 709 1
9412 709 .8304691
9479 709 1
9491 709 .9087503
9494 709 .9062543
9497 709 .803173
9569 709 .7900425
9571 709 1.455064
9592 709 1
9601 709 2
9610 709 .6768058
9611 709 .9662228
9629 709 2
9644 709 .979134
9649 709 1
9657 709 .6993679
9688 709 .9689764
9826 709 .9063454
9914 709 7.873759
9937 709 1
9970 709 .08716678
10010 709 .7848394
10062 709 1.977267
10093 709 .8803026
10146 709 2.935499
10152 709 1.578903
10207 709 1.986465
10227 709 171.5187
10379 709 1
10396 709 1
10418 709 1.964176
10435 709 .4674562
10454 709 .9633405
10533 709 3.804221
10546 709 .9882377
10568 709 .9800859
10586 709 .8731606
10594 709 1.962748
10742 709 .8806663
10911 709 1.867493
10942 709 13.77654
10966 709 .7701842
10972 709 1.987919
11011 709 .7883754
11035 709 .9207652
11064 709 1.829045
11084 709 1.985214
11096 709 .9527456
11098 709 .8636557
11159 709 1
11161 709 .9565114
11232 709 .9838338
11295 709 1.910866
11337 709 .9851043
11345 709 1.991917
11349 709 .7021279
11368 709 .9897687
11394 709 1
11397 709 5.946999
11413 709 .9857212
11420 709 .7634182
11489 709 .9525347
11502 709 2.582668
11548 709 .9590747
11557 709 .07558685
11560 709 .8009718
11676 709 .1900864
11682 709 1
11685 709 .6927169
11809 709 1
11841 709 .9593647
11950 709 .8352647
11961 709 .8835039
12000 709 .9250271
12003 709 1.17208
12093 709 7.16425
12096 709 1
12110 709 1
12135 709 .6616137
12142 709 .4876102
12155 709 .9306852
12159 709 .843346
12166 709 .9571302
12189 709 .8878569
12240 709 .9789291
12244 709 2.878615
12261 709 1
12267 709 1.790692
12298 709 .9726563
12335 709 .9841449
12343 709 1
12344 709 1.987618
12346 709 1
12349 709 1.910005
12395 709 5.843808
12523 709 1
12532 709 1
12591 709 1.11253
12621 709 .5298844
12648 709 1.586835
12760 709 2.800431
12869 709 .8284063
12910 709 1
12915 709 169.0048
13003 709 .794149
13068 709 .9798694
13107 709 .8657217
13233 709 .9729454
13248 709 .9627476
13354 709 .8345217
13359 709 1.932035
13460 709 1.441173
13482 709 .5198685
13499 709 .970687
13568 709 .9615587
13618 709 .9783282
13828 709 1
13836 709 .49658
13837 709 1.890559
13925 709 .9500141
13940 709 .9716247
13952 709 204.7676
14025 709 .1138452
14059 709 .6303064
14127 709 .3138632
14160 709 4.548066
14294 709 .5774961
14295 709 1.981251
14317 709 2
14376 709 .6561687
14553 709 1.981256
14569 709 1.89714
14575 709 .2194267
14605 709 .938651
14646 709 1
14688 709 7.58743
14793 709 .9107724
14802 709 .9362693
14806 709 1.601879
14969 709 .3246815
15008 709 .9400989
15021 709 34.01936
15100 709 .5009772
15129 709 .8912708
15245 709 1.130522
2 710 .71722268
8 710 20.50357659
10 710 3.91938994
11 710 .93717316
13 710 .94308782
21 710 1
29 710 4.94762082
68 710 .95535878
74 710 1.98597638
80 710 3.97196042
82 710 48.6125761
109 710 .91204096
113 710 1.98853005
156 710 69.10540365
214 710 .98950202
223 710 .94619036
245 710 .89416661
246 710 1.96558801
251 710 .98828024
252 710 1
255 710 1
263 710 .97278319
277 710 2.97836532
337 710 3.81905702
343 710 3
351 710 .76288166
359 710 1
373 710 .94781026
389 710 1.98023585
445 710 1
450 710 3
451 710 1.81288407
489 710 2.98547429
520 710 1
537 710 .81701052
539 710 .90542289
564 710 .57555988
581 710 .72908713
584 710 1.97826106
585 710 1.98855932
586 710 .98047772
589 710 .95806961
596 710 .98475927
597 710 2
660 710 .9347118
670 710 .97944021
671 710 .91537741
804 710 .99179395
826 710 1
855 710 1
878 710 1
926 710 1
963 710 1
966 710 2.98045517
977 710 .74254326
987 710 1
1017 710 2.96033276
1031 710 .53278804
1051 710 3.88792822
1099 710 .9715511
1100 710 1.89968352
1170 710 3.96914604
1196 710 .97617761
1243 710 .949192
1244 710 .97345408
1245 710 1.95848917
1301 710 2.96152689
1319 710 2
1377 710 52.61734029
1387 710 1.9773215
1388 710 .97174147
1404 710 2.75779504
1492 710 1
1540 710 2.98070697
1564 710 .98799059
1574 710 .89930101
1584 710 1.92187357
1596 710 1
1613 710 .98531505
1624 710 .94264915
1636 710 .9750638
1644 710 .98047568
1726 710 .82293945
1829 710 .28090711
1860 710 .77948844
1876 710 .10916047
1907 710 1
1925 710 1.94995833
1956 710 .46896819
1975 710 .82346999
1980 710 1.98092623
1985 710 .97210172
2052 710 1.9579486
2081 710 .98020809
2140 710 1.96475439
2146 710 .99079793
2180 710 2.95043256
2194 710 .98357554
2195 710 .98133359
2209 710 7.29742056
2221 710 2
2222 710 .81384497
2293 710 .73976933
2351 710 2
2362 710 1
2364 710 2
2372 710 .96620161
2403 710 1.59949521
2463 710 3.98533339
2509 710 .74979221
2513 710 1.95871627
2534 710 .95147943
2548 710 1.97037959
2612 710 .96218124
2664 710 .91352244
2674 710 1.97154754
2687 710 .9892814
2768 710 1
2769 710 1.9241903
2775 710 .90147981
2779 710 .98616499
2804 710 1.9670177
2827 710 2.90511578
2889 710 .90278292
2893 710 .75595511
2907 710 .92098004
2928 710 1
2932 710 4.97616356
2944 710 .98754672
2968 710 .94255688
2978 710 .95689268
3007 710 .70308649
3018 710 1.94584437
3028 710 .91477789
3092 710 .90782073
3098 710 1.94778192
3115 710 .83724157
3121 710 1
3122 710 .97208089
3148 710 .96969848
3173 710 .71802778
3184 710 1
3206 710 .51576596
3272 710 .89213318
3300 710 1.97133695
3302 710 1
3315 710 .97479825
3320 710 .96918789
3331 710 .97318272
3473 710 1
3476 710 4.95502079
3479 710 7.94277831
3486 710 1
3516 710 1.99332387
3518 710 1.96347452
3535 710 3.98165831
3572 710 3.95670782
3592 710 .97958909
3614 710 1
3686 710 3.94155577
3712 710 4.86865127
3782 710 .93981748
3798 710 1
3819 710 .99347088
3833 710 .98160571
3840 710 1.97119473
3857 710 .98246374
3861 710 .96209599
3905 710 .93275721
3907 710 2.93492553
3949 710 .83486375
4003 710 .88670453
4015 710 .98915206
4034 710 2.96904944
4039 710 .9655882
4042 710 1
4053 710 1
4059 710 .95266024
4084 710 .88689991
4086 710 .61805558
4130 710 .91054519
4136 710 1
4137 710 .88972153
4162 710 18.55011629
4183 710 29.84913528
4190 710 .94207833
4233 710 .88790216
4235 710 .94014618
4236 710 1
4246 710 .92885091
4247 710 1
4326 710 .83301653
4343 710 3.91944101
4366 710 .94461879
4402 710 .8932005
4411 710 .77741972
4501 710 .8775009
4523 710 1.92030195
4533 710 .99118841
4578 710 .65383932
4588 710 1
4650 710 1
4658 710 1
4692 710 1
4732 710 .94837854
4770 710 1.97849136
4793 710 1
4798 710 6.96246617
4805 710 1
4835 710 .98461922
4868 710 2.8345442
4875 710 .97738514
4880 710 .98642773
4902 710 .94541583
4944 710 .88077001
4956 710 .84124204
4983 710 .97366925
4987 710 1
5013 710 .4977532
5015 710 .9760139
5017 710 .5850131
5050 710 .9608277
5053 710 1
5082 710 2
5110 710 1.982633
5112 710 1.0083
5124 710 .5136035
5152 710 .8455917
5188 710 .989386
5194 710 1
5217 710 .7746964
5222 710 1
5251 710 1
5253 710 .7968644
5331 710 .9887788
5332 710 .9797623
5349 710 .9799087
5458 710 2.967623
5460 710 .970876
5474 710 1.959482
5514 710 3.946367
5527 710 1
5540 710 .9527925
5542 710 1
5550 710 1.980092
5561 710 .9749705
5628 710 1
5654 710 1
5695 710 .9916386
5705 710 2
5762 710 1
5765 710 6.812605
5791 710 1.978276
5859 710 1.932222
5860 710 21.85951
5872 710 1.972999
5959 710 1
5987 710 .9431399
6019 710 .8886059
6080 710 .8642468
6086 710 88.01508
6130 710 1.976954
6155 710 2.986561
6188 710 1
6201 710 1
6222 710 .8598644
6232 710 3.955526
6246 710 .9882444
6332 710 .8303499
6367 710 1
6381 710 1.935158
6399 710 2
6417 710 .8508461
6418 710 .970773
6429 710 2.978056
6432 710 4.962357
6439 710 .929352
6449 710 .9205367
6503 710 .9866584
6539 710 .9373222
6554 710 9.599245
6580 710 .9849719
6597 710 1
6631 710 1.919944
6640 710 8.963257
6651 710 3.993609
6672 710 .9563581
6692 710 1
6711 710 .905572
6823 710 .10414
6841 710 .9902614
6865 710 .9542512
6866 710 .9467508
6868 710 .9805634
6872 710 .9667272
6883 710 .7537102
6884 710 .9385226
6908 710 1.946879
6936 710 .9896265
6940 710 1
6970 710 .8829586
6981 710 2.966911
7001 710 3.96848
7060 710 1.516965
7087 710 7.973835
7098 710 .974849
7107 710 1.921632
7140 710 1
7141 710 5.975587
7142 710 5.992249
7151 710 8.937595
7152 710 1
7166 710 .954919
7168 710 2.930138
7228 710 2.918495
7229 710 .2092306
7231 710 1
7241 710 1.931757
7242 710 1.980621
7257 710 .8992576
7381 710 1
7388 710 .9848997
7396 710 .9223013
7409 710 .4462578
7428 710 1.992259
7447 710 .9653113
7476 710 .9175565
7542 710 .9042266
7551 710 1.479829
7558 710 .9687529
7639 710 .9652663
7666 710 2
7684 710 1.981798
7685 710 2.974203
7691 710 .925856
7731 710 .9803548
7819 710 4.986814
7860 710 .8941631
7874 710 .9779847
7936 710 .9158547
7974 710 1
8019 710 .9689642
8024 710 .9011792
8031 710 2.979281
8066 710 .9430003
8086 710 1.914575
8140 710 .9750044
8199 710 .8024993
8203 710 2.981661
8222 710 .8219776
8236 710 1.182303
8322 710 4.420584
8361 710 .5859425
8367 710 .965802
8430 710 .9409864
8443 710 1
8492 710 3
8505 710 1
8517 710 8.988734
8545 710 1
8562 710 1
8589 710 .9398077
8617 710 1.976214
8674 710 .9451581
8682 710 .8622716
8711 710 1.871116
8729 710 2
8805 710 .9455035
8823 710 1
8851 710 .2863876
8899 710 1.981537
8925 710 1.986768
8938 710 1
8939 710 2
8992 710 1
9026 710 .9882343
9057 710 .8994037
9059 710 .6968124
9062 710 .9720533
9121 710 .9636947
9147 710 .916099
9183 710 1.954907
9192 710 1.961372
9222 710 1
9244 710 1.983604
9318 710 23.49841
9351 710 1.572311
9362 710 1.462633
9394 710 2.956532
9396 710 .6384572
9397 710 1
9447 710 .767578
9462 710 .9430743
9500 710 1
9554 710 1
9571 710 .5185959
9576 710 .7663851
9578 710 .9463143
9589 710 .9108744
9597 710 .8734574
9598 710 2
9601 710 2
9610 710 .7144855
9611 710 .9701607
9629 710 1
9644 710 .9815667
9670 710 .9866904
9688 710 .9725933
9717 710 1
9733 710 1
9761 710 1
9785 710 .945895
9826 710 1.917264
9914 710 3.888477
9935 710 .9622451
9969 710 .9522716
10007 710 .8514434
10036 710 1.888913
10053 710 .9447113
10062 710 .9799177
10093 710 1.894258
10146 710 .9430191
10164 710 1
10173 710 1
10184 710 .8995759
10196 710 .8810021
10206 710 .3722117
10207 710 5.988043
10219 710 1
10227 710 112.6241
10249 710 .8559954
10262 710 1
10313 710 2
10358 710 .8211635
10394 710 2.9928
10418 710 4.968353
10458 710 .9916988
10519 710 1.896542
10533 710 10.82705
10544 710 1
10547 710 .9821819
10565 710 1
10586 710 .8879482
10594 710 .9670909
10901 710 .9587022
10911 710 .8829416
10942 710 25.80259
11023 710 1.974555
11047 710 .9508929
11084 710 1.986938
11089 710 .9283727
11094 710 .9416335
11096 710 2.958255
11098 710 .8795514
11100 710 .9549419
11124 710 .938301
11130 710 .652716
11160 710 1
11163 710 .9047381
11215 710 1
11234 710 .9478236
11304 710 1.9338
11326 710 .9565853
11345 710 3.992859
11363 710 2
11393 710 1.971194
11394 710 1
11397 710 5.953178
11419 710 .9454915
11438 710 1
11460 710 1.993308
11489 710 .9580685
11557 710 .1833599
11574 710 .8784385
11676 710 .2845105
11722 710 .9045782
11747 710 .9336317
11781 710 .7928385
11807 710 1
11810 710 .8586068
11816 710 .965544
11857 710 .3992641
11895 710 .6989163
11900 710 .9488929
11925 710 .9838808
11953 710 1
11973 710 1
11996 710 .8694551
11997 710 .9732637
12022 710 1
12066 710 1
12093 710 8.261686
12096 710 1
12098 710 .9861698
12138 710 .9790114
12146 710 1.98076
12151 710 1
12159 710 .8616096
12166 710 2.962128
12173 710 .9823131
12185 710 .9762209
12189 710 1.900931
12240 710 1.981386
12244 710 1.892767
12267 710 2.815094
12274 710 1
12280 710 .9687486
12295 710 .9786243
12297 710 2
12332 710 2.919738
12335 710 1.985993
12343 710 1
12349 710 4.920497
12395 710 4.862018
12445 710 .9678019
12453 710 2
12459 710 1
12471 710 1
12519 710 .9856835
12532 710 1
12648 710 2.635004
12676 710 .9390068
12787 710 1
12915 710 80.68568
13068 710 .9822163
13078 710 .1082664
13107 710 1.881377
13126 710 2.941966
13167 710 2.965245
13227 710 4.93846
13295 710 1
13296 710 4.957563
13320 710 .957984
13342 710 .9458579
13354 710 .08698477
13444 710 .9690979
13482 710 9.575845
13706 710 1
13759 710 1.961302
13770 710 .9360907
13841 710 1.945234
13851 710 1
13852 710 1
13906 710 .2297716
13952 710 80.77668
14001 710 7.954475
14025 710 .2171579
14062 710 .9069213
14068 710 .9355014
14096 710 1.991803
14127 710 .3938567
14135 710 .8766472
14160 710 3.600755
14195 710 1
14217 710 .9855184
14295 710 .9834369
14322 710 1
14335 710 1
14338 710 .9822188
14354 710 .9164419
14387 710 1
14447 710 1
14551 710 5.829551
14553 710 .9834415
14569 710 2.909132
14653 710 .985286
14674 710 1
14688 710 2.63553
14793 710 .921175
14806 710 .6482942
14848 710 1
14875 710 1
15021 710 38.36686
15051 710 .9764224
15128 710 3.970539
15129 710 .903947
15173 710 .9733556
15186 710 .9914419
15225 710 1
15245 710 .2318906
1 711 .4125255
2 711 .6673962
8 711 .1304094
57 711 16.9828634
79 711 1.8082104
82 711 11.5992281
99 711 .869539
105 711 1
107 711 1
121 711 15.2701981
135 711 3.406385
136 711 3.4989077
137 711 1.0058023
153 711 .8700978
158 711 .9018664
160 711 .7841328
163 711 2.8287714
246 711 .9511668
255 711 1
288 711 .6480714
297 711 .7378642
298 711 15.1156336
299 711 2.3568799
337 711 .8616549
356 711 .9166624
389 711 .9775905
413 711 1
436 711 .7923615
447 711 1
576 711 .8640868
579 711 .9520036
584 711 .9684711
612 711 .7861059
701 711 1.7743848
711 711 .9703308
744 711 .8230741
783 711 1
1031 711 1.7229071
1051 711 .8898132
1441 711 2.7636446
1511 711 .9665043
1515 711 .9167259
1556 711 .8005216
1557 711 .4648693
1705 711 1.8246448
1712 711 .9297051
1720 711 .6283854
1734 711 .6473502
1829 711 .6842562
1876 711 .7560088
1911 711 .6831328
1956 711 1.687473
1960 711 .6905711
1972 711 .6795267
1985 711 .9664416
2060 711 .709239
2146 711 .9694822
2209 711 19.398784
2543 711 .9690984
2580 711 .7951888
2671 711 .8176481
2795 711 .966478
2804 711 .786422
2808 711 .6717266
2893 711 .8451551
2907 711 .9296111
3092 711 .8864148
3148 711 .9564542
3159 711 .775432
3196 711 1.8486743
3274 711 .8361251
3331 711 .9383361
3527 711 1.9912387
3577 711 .8025118
3587 711 .8722711
3743 711 1.7376997
3812 711 .826116
3819 711 .9902554
3861 711 .7014801
3894 711 .8989859
4050 711 .9300678
4065 711 .7317466
4066 711 1.9383755
4068 711 1.855388
4122 711 .9387315
4190 711 .9304624
4241 711 .498828
4271 711 1.8261574
4798 711 .9595155
4813 711 .8542806
4943 711 .8004935
5112 711 6.936959
5638 711 .9276442
5806 711 .8318163
5821 711 1.78593
6086 711 16.12223
6124 711 .9741027
6204 711 1
6273 711 .9248791
6277 711 .8616339
6297 711 .5764313
6431 711 1
6566 711 .942851
6672 711 .9581033
6686 711 1
6736 711 .8467398
6748 711 1
6814 711 .9072465
7053 711 .7647305
7060 711 .7527473
7087 711 .9308753
7112 711 .9542847
7216 711 .8246458
7229 711 .603322
7319 711 .9501872
7409 711 .7306436
7435 711 .9028739
7449 711 1
7551 711 .7433151
7610 711 1
7631 711 .954357
7723 711 .9254708
7745 711 .7158866
7776 711 .9268259
7947 711 .9469998
7991 711 1
8236 711 .5491356
8259 711 .8279328
8322 711 1.62823
8323 711 .8746655
8560 711 .9349711
8693 711 .9569708
8761 711 215.0145
8797 711 1
8891 711 .9549106
9033 711 1.814843
9122 711 .8613504
9182 711 .9023672
9244 711 .9701873
9351 711 .6492371
9364 711 .9820973
9396 711 .8029999
9522 711 .8958457
9571 711 .7427761
9612 711 .9686568
9671 711 .7273097
9745 711 1.927493
9803 711 3.691727
9829 711 .8425038
9830 711 1.933634
9831 711 .949371
9970 711 .8114363
10066 711 1.546166
10081 711 2.99414
10137 711 1
10149 711 .8455072
10227 711 11.86896
10273 711 1
10349 711 .9110824
10418 711 .9545849
10449 711 1.870561
10583 711 .7930693
10585 711 .7876607
10647 711 .9399248
10648 711 9.138039
10911 711 .9324808
11039 711 .9773095
11126 711 .7188631
11389 711 .9288068
11403 711 1
11417 711 1
11419 711 .9311821
11557 711 .5667545
11575 711 .8546029
11728 711 1
11746 711 1.885184
11857 711 .7867402
11952 711 2.755809
12093 711 .66636
12159 711 .9364124
12189 711 .8395706
12229 711 .8095616
12300 711 .9199967
12332 711 1.915235
12381 711 9.360956
12382 711 .917263
12383 711 10.68212
12454 711 1.567738
12505 711 .7441436
12518 711 .8881197
12525 711 1.31373
12570 711 .6945357
12578 711 .7668579
12685 711 2.377999
12691 711 77.07783
12749 711 4.013261
12915 711 67.68284
12972 711 1.407775
12973 711 1.781641
12992 711 2.761697
13013 711 2.541343
13191 711 .8916768
13227 711 .8065912
13245 711 .9561867
13273 711 14.15202
13308 711 .8226807
13354 711 .5036484
13393 711 1.306804
13416 711 1.656563
13484 711 4.184505
13513 711 3.630741
13640 711 8.834452
13747 711 41.51425
13752 711 .5946976
13833 711 .8494926
13835 711 2.10801
13836 711 .8473295
13877 711 4.661308
13906 711 .8749657
13952 711 60.64312
14006 711 .8449562
14079 711 1.735056
14160 711 .4886585
14171 711 .726887
14172 711 .9012791
14288 711 1.869834
14294 711 1.923824
14307 711 .9388058
14315 711 .8538132
14334 711 1
14340 711 2.578485
14372 711 1.648575
14409 711 .8302341
14448 711 .7660931
14482 711 .9636087
14490 711 1
14492 711 42.105
14688 711 .254849
14806 711 1.762519
14870 711 .8582291
14879 711 .7246919
14885 711 1.790929
15021 711 .986518
15041 711 1.317424
15044 711 .8976671
15100 711 3.795846
15265 711 .9758343
1 712 17.0573445
2 712 6.4663074
11 712 .9045444
57 712 24.5541444
62 712 .9478842
85 712 1.853298
121 712 12.8289674
134 712 6.5939281
135 712 15.0474916
136 712 21.591363
137 712 6.4047207
153 712 2.7915602
157 712 2.6970615
158 712 1.8425359
160 712 1.6536218
163 712 .7252484
165 712 .8170267
193 712 .7160465
241 712 2
288 712 5.435299
289 712 .814737
297 712 3.5793796
298 712 66.7671861
299 712 12.3634665
337 712 .7780128
351 712 .7478486
364 712 .9626921
373 712 .7841708
381 712 .8717414
389 712 .9640419
393 712 .9632127
394 712 .6578501
436 712 .6668254
437 712 .9341254
438 712 .5029411
441 712 .7343932
483 712 .3926983
484 712 1.7707589
701 712 .6379802
736 712 1
744 712 1.7161065
752 712 .8391861
920 712 1.6175719
1031 712 .5553796
1059 712 1
1170 712 1.8373578
1225 712 2.7808298
1335 712 3.522026
1377 712 6.558674
1395 712 .8465312
1441 712 .6207466
1511 712 1.9462531
1557 712 11.1413349
1635 712 .5337644
1694 712 1
1720 712 4.4037111
1734 712 2.4341419
1770 712 1
1801 712 .7693028
1829 712 1.4933609
1834 712 1
1835 712 .7791711
1860 712 .6984886
1876 712 1.6084942
1911 712 1.4915582
1925 712 1.8909448
1956 712 .4985225
1960 712 .5034936
1972 712 2.485772
1975 712 .7820508
1985 712 .9461525
1998 712 .7691001
2025 712 1
2059 712 .8508092
2060 712 3.533448
2068 712 1
2180 712 .9081272
2209 712 .2215263
2238 712 .8631791
2296 712 .7858968
2366 712 2.8181654
2385 712 1
2403 712 .5616911
2426 712 1
2513 712 .9393724
2522 712 1.9295941
2580 712 .671362
2683 712 .698912
2741 712 .9321464
2833 712 1
2842 712 .8638206
2893 712 .7515376
2904 712 .7699834
2907 712 .8870547
3000 712 1.537141
3007 712 .7172788
3028 712 .1472455
3035 712 .841319
3085 712 .7307121
3153 712 .9163597
3181 712 .8673
3192 712 1
3217 712 1.8964655
3226 712 .8317226
3295 712 .8416487
3300 712 .9237999
3353 712 .6498607
3383 712 .8821898
3399 712 .583042
3454 712 1.8757442
3493 712 2.7627543
3535 712 .9221101
3577 712 .6831125
3597 712 .7701664
3629 712 .6756233
3653 712 .6903302
3712 712 .7983257
3743 712 1.5791156
3809 712 1.3104561
3812 712 .7209876
3820 712 .4674231
3834 712 .9571842
3887 712 .7582513
3946 712 1.6562267
3979 712 1
3990 712 .7712764
3992 712 .8410178
3995 712 1
4050 712 .8877874
4068 712 .7679571
4142 712 .7456461
4233 712 .7845552
4261 712 .9087963
4271 712 .721054
4302 712 1.7706615
4304 712 1
4343 712 1.8743804
4402 712 .8085919
4438 712 .8485438
4512 712 .7627371
4669 712 .3264696
4682 712 1
4695 712 1
4732 712 .8827992
4891 712 1.7483756
4898 712 .8902569
4926 712 1.7049439
4991 712 .6997804
5017 712 .6345214
5059 712 .8976821
5214 712 .5960504
5217 712 .8817368
5250 712 .7184184
5253 712 .7823544
5311 712 .8121712
5332 712 .9546523
5358 712 .7830166
5367 712 .428116
5370 712 .8421365
5386 712 1.864695
5404 712 1.672529
5449 712 .9253771
5546 712 .8724242
5547 712 .8713414
5550 712 .9257733
5589 712 .927365
5611 712 1
5693 712 1
5696 712 1
5756 712 1.467927
5765 712 1.768832
5806 712 .7301342
5821 712 .6565051
5921 712 1
5955 712 .8594116
6002 712 .8359096
6022 712 .9281346
6079 712 .9272942
6115 712 3.650335
6182 712 1.626886
6195 712 .8464838
6232 712 .8638413
6255 712 .8015194
6256 712 .7399274
6267 712 .8073481
6313 712 1
6327 712 .8054787
6329 712 1.451067
6342 712 .8704917
6349 712 .8305098
6359 712 1.509062
6395 712 .785044
6402 712 1
6438 712 1
6449 712 .9346124
6520 712 1.689328
6547 712 .9516064
6554 712 .8437146
6631 712 2.839956
6667 712 .7275338
6736 712 2.75408
6802 712 .7205871
6811 712 1.838646
6816 712 .915032
6842 712 1.823482
6865 712 .9308822
6884 712 .8526575
6905 712 .628794
6908 712 .9017039
6916 712 .7287417
6998 712 .9124832
7008 712 .8411105
7041 712 .9371626
7053 712 4.622489
7054 712 .8733633
7056 712 .3807092
7060 712 .6032609
7228 712 .8632017
7229 712 .3634946
7241 712 .8195069
7263 712 1
7409 712 .5677935
7419 712 .8424603
7451 712 .7411535
7456 712 1
7542 712 .8321121
7551 712 1.588126
7610 712 1
7612 712 1
7631 712 .9267618
7685 712 1.933532
7778 712 1
7835 712 1
7873 712 .9218685
7900 712 2.853633
7980 712 .2846337
8017 712 1
8028 712 1.240623
8086 712 .87548
8092 712 .7640159
8118 712 .6643572
8184 712 .5585275
8203 712 1.962872
8222 712 .8567766
8236 712 1.276548
8318 712 .867787
8322 712 7.403462
8326 712 .8190302
8424 712 1.816056
8504 712 .9430985
8530 712 .9624971
8583 712 1
8589 712 .9277427
8614 712 1.820657
8640 712 .8782981
8693 712 .9309558
8711 712 .7958052
8761 712 200.7453
8768 712 1.647836
8770 712 .8551151
8815 712 .8440138
8885 712 1.615943
9033 712 .7028996
9054 712 1
9145 712 1
9182 712 1.843339
9214 712 1.873104
9229 712 .8094019
9318 712 5.417313
9351 712 1.437169
9369 712 20.42634
9399 712 .7400609
9428 712 .6309665
9462 712 .7909812
9497 712 .7470519
9502 712 1.595701
9513 712 .866463
9537 712 .8923854
9547 712 1
9567 712 .9291072
9594 712 1
9603 712 .9280652
9610 712 5.685248
9629 712 1
9699 712 .799351
9761 712 1
9803 712 3.505348
9829 712 1.747283
9868 712 .8951385
9886 712 .754505
9961 712 .7264679
9970 712 4.697433
10001 712 2.893212
10010 712 .8903187
10066 712 1.271782
10080 712 .8828491
10093 712 1.818227
10146 712 .8363848
10152 712 .815451
10183 712 1
10227 712 1.557608
10244 712 1
10291 712 1.718504
10350 712 .9334022
10351 712 2.350543
10370 712 .7961891
10389 712 1.68122
10394 712 .9362908
10449 712 1.792304
10457 712 1
10458 712 .9747447
10471 712 .7025973
10502 712 1
10533 712 2.785193
10561 712 1
10586 712 1.871851
10596 712 .7295933
10601 712 .6089695
10621 712 1
10647 712 .903604
10648 712 14.61691
10911 712 .8916594
10933 712 .8943806
10942 712 .6967927
10983 712 .7590955
11011 712 .8291758
11098 712 1.868039
11100 712 .8952254
11169 712 .8045143
11234 712 .8945358
11245 712 .8718337
11361 712 1.847751
11419 712 .8895756
11423 712 .8313109
11502 712 .7034658
11557 712 4.304819
11560 712 .8390402
11606 712 .8518886
11621 712 1.809658
11674 712 1.560993
11676 712 1.489551
11680 712 1.777097
11685 712 1.850529
11720 712 .7696605
11746 712 3.815768
11763 712 .8852753
11801 712 .7998248
11841 712 .8931614
11855 712 .7344978
11857 712 .6578056
11949 712 .9407662
11952 712 2.608174
11961 712 .6073412
11973 712 1
11992 712 1
11995 712 2.848506
12003 712 1.447944
12139 712 .7531802
12146 712 .8798607
12159 712 1.897968
12166 712 .9168638
12218 712 .9135992
12244 712 .8122186
12267 712 .8068769
12293 712 .8988668
12335 712 .9303877
12349 712 .890008
12378 712 .5093948
12381 712 6.974597
12382 712 3.867241
12383 712 38.07158
12395 712 1.842068
12454 712 4.306397
12468 712 .5830871
12525 712 39.89882
12591 712 .4397911
12625 712 .9103064
12645 712 2.545089
12648 712 1.58221
12685 712 8.001944
12691 712 77.68358
12713 712 .8812481
12749 712 17.8121
12822 712 1.662103
12856 712 3.667511
12927 712 .5871764
12972 712 5.049722
12992 712 1.617621
13010 712 .7753139
13013 712 4.264044
13078 712 .6714466
13204 712 .4063482
13241 712 1.54273
13273 712 31.82558
13354 712 14.20356
13355 712 .6909148
13358 712 .9291459
13393 712 26.07394
13416 712 1.448925
13425 712 .8767067
13484 712 10.69147
13513 712 .4074903
13533 712 .8870765
13537 712 3.70746
13568 712 .9025217
13573 712 3.583065
13580 712 .7720649
13640 712 59.92059
13661 712 4.500194
13695 712 1
13747 712 69.59303
13828 712 1
13833 712 .7584975
13835 712 2.568722
13836 712 .7550265
13877 712 8.851949
13925 712 .9073182
14001 712 .9354101
14025 712 .6882603
14079 712 1.574874
14087 712 .9647347
14127 712 .4711847
14139 712 3.501509
14160 712 .1795067
14171 712 1.561766
14277 712 4.79932
14315 712 .7654303
14340 712 5.323642
14380 712 3.416788
14409 712 .7275954
14419 712 .6986793
14448 712 1.624675
14458 712 1.866202
14492 712 113.9364
14545 712 1.899117
14569 712 .7969915
14575 712 1.741741
14603 712 .6438963
14688 712 .8043385
14756 712 .6692348
14793 712 1.834412
14870 712 4.772516
14878 712 .7404389
14879 712 .5582435
14885 712 .6645265
14925 712 .8188579
14960 712 2.620977
14966 712 3.409885
14969 712 .5170867
14978 712 .8034579
15038 712 .7044038
15045 712 .7284251
15195 712 .5127993
15245 712 .7186016
8 713 24.4687639
29 713 8.9439476
39 713 2.9677002
50 713 .8718099
54 713 1
80 713 5.9699941
82 713 36.3048992
99 713 .8969617
109 713 .9058727
113 713 .9877257
152 713 1
156 713 72.0426683
157 713 1.2169026
214 713 .9887658
220 713 .9601091
223 713 1.9424169
236 713 .9530082
263 713 2.9708746
285 713 .9595065
290 713 1.9207216
337 713 4.806368
340 713 1.8876074
343 713 1
359 713 1
363 713 4.9865642
373 713 1.9441504
389 713 2.9788499
394 713 .8668617
449 713 .9734126
450 713 3
477 713 .9301961
565 713 .9635225
581 713 .7100888
584 713 2.9767366
586 713 1.9791087
589 713 1.9551292
596 713 .9836905
599 713 1
660 713 1.9301333
670 713 .9779984
671 713 .9094431
702 713 .9443411
707 713 .1193428
713 713 .9844534
747 713 .8997403
773 713 1
783 713 2
804 713 .9912185
822 713 1
825 713 1
846 713 .8230198
869 713 .927252
883 713 .9715419
905 713 .5175356
956 713 .9446651
966 713 1.9790845
977 713 .7244886
987 713 1
1011 713 .9572265
1013 713 1.915558
1019 713 1.9814729
1031 713 .5000239
1051 713 2.880069
1098 713 .9437626
1099 713 .9695561
1116 713 .9133769
1174 713 1
1189 713 1
1195 713 .8083847
1204 713 1.982298
1205 713 .9511616
1219 713 1.9216276
1227 713 .3155043
1230 713 .3670912
1243 713 2.945629
1244 713 .9715925
1245 713 .9555781
1270 713 1
1292 713 1.9825711
1301 713 2.9588289
1335 713 .257866
1370 713 3
1373 713 1.9705973
1377 713 54.5905055
1378 713 .9643512
1385 713 1
1387 713 3.9757311
1416 713 1
1441 713 .6041941
1510 713 1
1516 713 1.9208275
1540 713 .979354
1584 713 .9163948
1598 713 1
1613 713 1.9842852
1624 713 .9386273
1636 713 1.9733151
1639 713 .9496421
1644 713 1.9791065
1708 713 1
1784 713 .974266
1785 713 .9532396
1793 713 2
1796 713 1
1860 713 .7640246
1925 713 2.9464491
1956 713 .4317285
1960 713 .2677203
1970 713 .5157055
1992 713 1
1993 713 .8789717
1997 713 .9197749
2052 713 .9549997
2055 713 1
2082 713 1
2092 713 .9727968
2130 713 1.9120442
2146 713 .9901526
2171 713 .909331
2180 713 3.9469565
2183 713 1
2195 713 1.9800246
2209 713 6.0377698
2210 713 1
2221 713 1
2223 713 1
2238 713 .8918949
2247 713 3.9892274
2248 713 .957625
2281 713 1
2283 713 1
2304 713 1.9433377
2324 713 1
2351 713 1
2364 713 1
2370 713 .9451292
2391 713 2.9481487
2403 713 1.571409
2463 713 .9843049
2538 713 2
2548 713 .9683024
2590 713 1
2612 713 1.9595291
2617 713 1
2638 713 1
2663 713 .9647385
2687 713 3.9885297
2693 713 2.5759314
2707 713 3.9729722
2737 713 .9045384
2768 713 1
2769 713 3.918874
2770 713 .9445448
2779 713 .9851948
2788 713 .9564129
2804 713 3.9647048
2827 713 4.8984618
2831 713 1
2845 713 1.7095716
2855 713 1.9634437
2907 713 3.9154386
2932 713 .974492
2947 713 .6827871
2951 713 2
2966 713 1
2978 713 .9538697
2993 713 3
3007 713 2.6822648
3028 713 1.9088015
3035 713 .9076824
3091 713 .2451329
3098 713 .94412
3110 713 1
3111 713 1
3121 713 2
3227 713 1
3248 713 1
3272 713 .8845688
3274 713 .6683919
3300 713 .9693269
3315 713 1.9730309
3331 713 3.9713021
3337 713 1
3479 713 7.9387655
3486 713 1
3516 713 1.9928557
3518 713 .9609131
3521 713 1
3535 713 5.9803721
3554 713 1
3573 713 .8793119
3576 713 1.5329621
3592 713 4.9781577
3619 713 1.9435088
3647 713 .7351264
3654 713 .9624862
3662 713 .8445896
3666 713 .8238063
3686 713 3.9374573
3711 713 .9570102
3712 713 6.8594402
3743 713 1.5294807
3773 713 .9915146
3809 713 .2086449
3819 713 4.993013
3841 713 1
3861 713 3.9594379
3871 713 2
3875 713 .8853703
3907 713 2.9303621
3980 713 1
4002 713 1
4008 713 1
4012 713 1
4034 713 2.966879
4035 713 .7010126
4040 713 1.8387184
4084 713 .8789685
4137 713 1.881988
4151 713 1
4162 713 18.5185673
4169 713 1
4183 713 28.8385556
4190 713 .9380165
4194 713 .6489212
4207 713 2.9063654
4234 713 1
4241 713 1.9050096
4250 713 .7502153
4298 713 .8844041
4315 713 1.9185921
4343 713 2.9137917
4366 713 .9407351
4402 713 1.885711
4414 713 1.6686539
4419 713 1
4451 713 .9417115
4469 713 .8360752
4523 713 .914713
4533 713 .9905705
4537 713 1.8647178
4552 713 1
4580 713 1
4658 713 1
4692 713 1
4732 713 .9447585
4770 713 .976983
4793 713 1
4798 713 6.959834
4803 713 .7929593
4867 713 .8721127
4868 713 .8229413
4881 713 2.9730611
4886 713 .131146
4887 713 1
4891 713 .3424424
4902 713 1.941588
4917 713 1
4923 713 2
4944 713 .8724088
4953 713 .9038473
4979 713 1
4983 713 2.9718227
5027 713 3.974679
5052 713 .9601823
5053 713 1
5073 713 .9810738
5110 713 2.981415
5112 713 19.67647
5124 713 .4794939
5152 713 .8347635
5216 713 .7805961
5253 713 1.782619
5259 713 .9101847
5286 713 .9154054
5331 713 .9879919
5332 713 .9783431
5343 713 .9678693
5365 713 1
5366 713 1
5370 713 .8369154
5395 713 .797176
5404 713 .6194476
5430 713 1
5458 713 2.965352
5460 713 .9688336
5474 713 .9566406
5516 713 1
5527 713 3
5540 713 7.949482
5589 713 1.929267
5626 713 3
5652 713 .845576
5655 713 .2524358
5669 713 .9843178
5686 713 .893864
5695 713 .9910523
5713 713 1.943624
5723 713 .9607019
5741 713 .9022258
5756 713 1.35
5765 713 8.799463
5817 713 .93161
5821 713 1.522974
5854 713 .9782974
5859 713 5.927469
5860 713 10.84966
5863 713 1
5868 713 1
5913 713 .9086173
5991 713 1
6000 713 .6830483
6022 713 1.959994
6031 713 .8289302
6041 713 1
6086 713 37.6655
6091 713 1.964819
6123 713 .9569145
6130 713 .9753376
6133 713 1
6155 713 5.985619
6188 713 2
6195 713 .884553
6209 713 1
6210 713 .8314459
6213 713 .9722564
6222 713 1.850037
6354 713 .8726563
6401 713 .7512459
6415 713 1.954694
6429 713 4.976518
6432 713 4.959718
6477 713 1
6503 713 .9857228
6550 713 1
6554 713 .5711415
6558 713 .992501
6603 713 1
6623 713 .8680586
6634 713 1
6640 713 6.960681
6651 713 7.993161
6672 713 1.953298
6699 713 .9436183
6736 713 .7348766
6808 713 2
6865 713 1.951043
6866 713 .9430166
6884 713 3.934211
6903 713 .6493513
6908 713 4.943153
6936 713 1.988899
6981 713 .9645909
6990 713 1
7001 713 .9662694
7008 713 .8298377
7041 713 2.988739
7060 713 .4830914
7087 713 10.972
7141 713 2.973875
7142 713 .9917058
7151 713 15.93322
7166 713 3.951758
7228 713 3.91278
7250 713 1.966959
7288 713 .9486526
7306 713 1
7336 713 .9391375
7388 713 1.983841
7395 713 1
7419 713 4.924887
7428 713 4.991716
7551 713 2.443351
7558 713 .9665616
7684 713 .9805219
7685 713 .972394
7723 713 .9091154
7763 713 1
7785 713 .9631387
7798 713 1
7805 713 .8239753
7819 713 .9858896
7860 713 .8867411
7880 713 .6936739
7968 713 2
7974 713 1
7983 713 .77085
8031 713 1.977828
8066 713 3.939003
8084 713 .94773
8086 713 3.908585
8148 713 .9301583
8181 713 1
8203 713 2.980375
8212 713 1
8236 713 2.124961
8282 713 .9728888
8283 713 1.863018
8322 713 3.379951
8331 713 .7776193
8344 713 .5502978
8356 713 .9473255
8362 713 1
8424 713 3.847539
8430 713 2.936848
8435 713 .7988395
8449 713 .7096908
8498 713 .856356
8499 713 .6054227
8517 713 5.987944
8522 713 1
8533 713 .9172689
8594 713 1.939165
8671 713 1
8697 713 1
8770 713 .8819553
8799 713 1
8809 713 .9324732
8817 713 1
8823 713 1
8884 713 .7587606
8887 713 .298116
8899 713 4.980242
8925 713 3.98584
8939 713 2
8971 713 .9308538
8981 713 1.610092
9062 713 3.970093
9088 713 1
9107 713 2.965649
9146 713 .9850784
9183 713 .9517451
9192 713 .9586631
9194 713 .9601906
9244 713 2.982455
9318 713 70.46323
9333 713 3.956673
9340 713 .960457
9351 713 6.542319
9364 713 .9870696
9394 713 .9534835
9399 713 .6601943
9408 713 2
9412 713 .8397313
9447 713 .7512789
9468 713 1.916386
9494 713 2.911376
9499 713 1
9515 713 .9821503
9520 713 1
9524 713 1
9547 713 1
9576 713 .7500024
9578 713 6.942549
9601 713 2
9610 713 .6944633
9611 713 1.968068
9629 713 1
9653 713 2
9699 713 .79814
9761 713 1
9764 713 1.940025
9799 713 1.983647
9826 713 1.911462
9858 713 .9886593
9860 713 .8954911
9914 713 2.880656
9961 713 .6833035
9992 713 .9465584
9994 713 .9656363
10007 713 .8410256
10010 713 .7965945
10026 713 1
10028 713 2.985553
10048 713 .9186779
10053 713 .9408341
10062 713 .9785094
10070 713 .9514945
10093 713 2.886842
10146 713 2.939023
10163 713 1
10164 713 1
10184 713 1.892533
10196 713 .8726571
10200 713 .590617
10207 713 3.987204
10212 713 1
10227 713 82.03673
10243 713 1.972522
10257 713 1
10265 713 1
10313 713 1
10318 713 1.841094
10334 713 1
10358 713 .8086222
10368 713 1.95163
10394 713 7.992295
10396 713 2
10417 713 1
10418 713 7.966134
10420 713 1
10444 713 .9660152
10458 713 .9911166
10533 713 15.81492
10546 713 .9888803
10547 713 2.980932
10568 713 .9811739
10586 713 1.88009
10596 713 .6720306
10624 713 1.979247
10738 713 .8828966
10764 713 .9406971
10818 713 1.975362
10834 713 1
10835 713 1
10838 713 1
10852 713 1
10868 713 1
10911 713 1.874733
10920 713 .9612841
10933 713 .6363364
10942 713 18.78875
10966 713 .7827399
10996 713 1
11035 713 .9250941
11039 713 .9876731
11047 713 1.947449
11069 713 .9201746
11083 713 1
11084 713 .986022
11094 713 .9375405
11096 713 2.955327
11129 713 1
11145 713 .8176619
11146 713 1.904206
11154 713 1
11158 713 1
11160 713 2
11163 713 1.898058
11169 713 1.755255
11189 713 1
11232 713 1.984717
11234 713 .9441646
11335 713 .8593643
11345 713 1.992358
11393 713 3.969174
11397 713 4.949895
11460 713 1.992839
11461 713 1
11476 713 .9609395
11538 713 1
11557 713 .1260914
11574 713 .8699137
11575 713 2.79314
11623 713 .7903562
11674 713 .4000799
11676 713 .2343354
11680 713 1.843806
11682 713 1
11685 713 3.709505
11734 713 1
11809 713 1
11810 713 .8486913
11827 713 1.751997
11842 713 .7784993
11857 713 .3571363
11866 713 1
11892 713 1
11919 713 2
11925 713 .9827505
11942 713 1.891947
12003 713 1.217313
12059 713 .7322032
12066 713 1
12084 713 .9392356
12093 713 2.209911
12159 713 2.851905
12166 713 5.959472
12183 713 1.96249
12184 713 1
12208 713 .9102762
12231 713 .9745904
12240 713 2.98008
12244 713 1.885247
12252 713 1
12267 713 2.802127
12275 713 2
12280 713 1.966557
12297 713 1
12332 713 .9141094
12346 713 1
12349 713 8.914922
12369 713 3.939424
12377 713 1
12395 713 4.852341
12401 713 .8007954
12421 713 .7268313
12429 713 1
12648 713 1.609407
12915 713 10.2611
12972 713 .5866057
13120 713 1
13167 713 5.962808
13227 713 1.934144
13233 713 .9744235
13235 713 1
13296 713 3.954587
13297 713 1
13342 713 1.942061
13358 713 .9436796
13386 713 1.983559
13444 713 .9669309
13482 713 4.5461
13499 713 .9722885
13515 713 .986496
13568 713 1.963659
13573 713 1.441474
13577 713 .3170058
13584 713 .9680555
13602 713 .9715282
13618 713 .9795122
13710 713 1.969746
13759 713 1.958588
13770 713 .9316089
13803 713 .973319
13828 713 2
13841 713 1.941393
13855 713 .8806091
13925 713 .952745
13937 713 .9561868
13952 713 29.70911
14001 713 3.951282
14032 713 2
14062 713 .9003939
14089 713 .8556949
14096 713 3.991228
14199 713 1
14217 713 .9845029
14222 713 .9739992
14333 713 1
14409 713 .7539406
14429 713 1
14449 713 .9722178
14514 713 .2841582
14551 713 .8175983
14569 713 .9027595
14619 713 1
14688 713 2.60997
14775 713 1
14802 713 .9397512
14866 713 1
14870 713 .2889916
15021 713 61.1822
15051 713 .974769
15090 713 .8421828
15128 713 1.968473
15130 713 .9695224
15186 713 .9908417
8 714 12.5153636
10 714 .9213039
11 714 .9386649
21 714 1
29 714 7.9488645
39 714 1.9705335
68 714 1.9564187
70 714 .8859818
80 714 2.9726262
82 714 21.7167502
85 714 .4851532
95 714 .5926028
109 714 3.9141294
156 714 97.1266448
165 714 .4534259
168 714 .8858105
214 714 1.9897513
223 714 1.947468
246 714 1.9664051
249 714 2.9144723
251 714 .9885585
255 714 1
264 714 2.9848342
277 714 .978879
337 714 3.8233533
340 714 .8974664
343 714 2
363 714 .9877427
373 714 3.9490494
450 714 5
456 714 .8882272
477 714 .9363192
489 714 3.9858192
500 714 .8720996
507 714 1
584 714 4.9787772
585 714 .988831
586 714 .9809413
589 714 1.9590652
597 714 1
600 714 2
617 714 1
645 714 .9678808
670 714 1.9799284
702 714 .9492234
739 714 .9494147
804 714 .9919888
822 714 2
854 714 .8561093
925 714 1
962 714 1
966 714 1.9809192
972 714 1
988 714 1
1011 714 .9609786
1019 714 .9830981
1031 714 2.5438814
1051 714 2.8905892
1170 714 .9698786
1204 714 4.9838508
1205 714 .9554457
1206 714 .8127194
1207 714 1
1244 714 .9740844
1301 714 5.9624404
1349 714 .8998378
1368 714 3
1369 714 1
1370 714 2
1377 714 40.6264261
1378 714 1.9674783
1387 714 .97786
1444 714 1
1525 714 .9657136
1540 714 .9811651
1574 714 .901692
1584 714 3.9237286
1591 714 .8373904
1613 714 1.9856637
1618 714 .929731
1624 714 .9440109
1644 714 .9809393
1659 714 1
1705 714 .6764595
1785 714 1.9573414
1829 714 .2979811
1862 714 1
1911 714 .4555266
1913 714 .9853709
1925 714 5.9511465
1956 714 .4815769
1980 714 .9813791
1992 714 1
2034 714 1
2052 714 5.9589471
2055 714 1
2081 714 1.980678
2146 714 .9910164
2180 714 .9516095
2209 714 4.3853338
2219 714 1.8708313
2221 714 1
2222 714 .818265
2238 714 1.9013778
2249 714 1
2254 714 .9821613
2268 714 .9391735
2281 714 1
2295 714 .8498178
2301 714 1.7732617
2351 714 4
2358 714 1.9660054
2363 714 1
2364 714 2
2370 714 .9499425
2372 714 .9670041
2391 714 .952697
2403 714 1.6090047
2534 714 .9526315
2548 714 .9710829
2582 714 1
2634 714 .8836362
2649 714 1
2671 714 .7124446
2674 714 5.9722231
2683 714 .658208
2684 714 .9718231
2729 714 .9674607
2748 714 1
2769 714 4.9259903
2771 714 1
2779 714 1.9864935
2785 714 .9752724
2797 714 1
2827 714 8.9073687
2845 714 1.7350477
2883 714 .9121818
2886 714 .8847847
2893 714 1.7617497
2907 714 .9228563
2944 714 .9878424
2947 714 .7106128
2966 714 2
2978 714 .9579162
2993 714 1
2994 714 .9550856
3000 714 .4645972
3028 714 1.9168014
3056 714 1
3098 714 .9490218
3104 714 .9249662
3181 714 .9170513
3227 714 1
3240 714 .7943749
3272 714 1.8946943
3274 714 .6974803
3281 714 1
3302 714 1
3314 714 .9089791
3331 714 2.9738195
3407 714 1
3419 714 .8817416
3454 714 .8649539
3463 714 1
3473 714 1
3476 714 2.9560888
3479 714 18.944137
3486 714 2
3489 714 1
3505 714 .9538563
3516 714 1.9934824
3518 714 1.9643418
3521 714 2
3535 714 5.9820938
3567 714 .9885749
3572 714 .9577357
3592 714 .9800737
3654 714 1.9657769
3674 714 1
3683 714 1
3686 714 2.9429435
3711 714 1.9607813
3712 714 .87177
3743 714 .5707543
3773 714 .9922589
3798 714 1
3809 714 2.278062
3812 714 1.6966627
3819 714 3.9936259
3828 714 .5786637
3840 714 1.9718787
3850 714 .9789563
3857 714 .9828801
3871 714 1
3884 714 .9555682
3907 714 9.9364706
3909 714 1
3990 714 .8392557
4012 714 2
4015 714 .9894096
4034 714 2.9697843
4059 714 .9537843
4070 714 1
4143 714 .9630569
4162 714 26.5607982
4163 714 3.9794598
4169 714 1
4183 714 18.8527174
4192 714 1
4207 714 .914579
4233 714 .8905638
4241 714 7.9133421
4298 714 .8945441
4325 714 1
4326 714 .8369813
4343 714 5.9213538
4406 714 .5915417
4414 714 1.6977193
4451 714 .9468246
4518 714 1
4528 714 1
4533 714 .9913976
4650 714 1
4655 714 1
4666 714 1
4684 714 .9680311
4721 714 1
4770 714 .9790021
4798 714 2.9633574
4800 714 1
4805 714 1
4868 714 1.8384727
4881 714 1.9754242
4902 714 .9467119
4983 714 2.9742944
5015 714 1.976583
5027 714 2.9769
5094 714 1
5110 714 2.983045
5112 714 20.45923
5171 714 .9484906
5175 714 2
5188 714 .989638
5234 714 1
5250 714 .3233985
5286 714 1.922826
5331 714 .9890453
5341 714 .8165903
5343 714 .9706878
5430 714 1
5460 714 .9715675
5474 714 .9604441
5540 714 .9539134
5541 714 2.924468
5550 714 .980565
5551 714 1
5556 714 .9680255
5591 714 1
5632 714 .8560708
5635 714 1
5686 714 .9031741
5695 714 1.991837
5700 714 1
5705 714 1
5713 714 4.948569
5741 714 .9108024
5756 714 .4070173
5765 714 5.817054
5801 714 1.957852
5841 714 2
5851 714 1
5854 714 1.980201
5859 714 1.933831
5860 714 17.86285
5896 714 1
5995 714 .9618305
6022 714 .9635033
6050 714 1
6071 714 1.985363
6073 714 .956419
6086 714 36.13344
6091 714 .9679052
6130 714 1.977501
6155 714 .9868805
6195 714 .8946799
6213 714 1.97469
6218 714 .9824703
6222 714 3.863192
6267 714 .8210426
6399 714 1
6418 714 .971467
6429 714 2.978577
6432 714 .9632511
6434 714 1
6554 714 7.608761
6558 714 .9931588
6580 714 .9853287
6620 714 1
6631 714 1.921845
6634 714 1
6638 714 .9697927
6640 714 9.96413
6651 714 4.993761
6672 714 .9573943
6694 714 .6184331
6699 714 .9485641
6716 714 .8194743
6736 714 1.758133
6738 714 1
6772 714 1
6822 714 1
6829 714 .913525
6834 714 .9739192
6841 714 .9904927
6851 714 .7913884
6884 714 .9399823
6903 714 .6801099
6908 714 1.94814
6926 714 1
6936 714 .9898728
6959 714 1
6972 714 .8030016
6981 714 .9676969
6990 714 1
7027 714 .844817
7060 714 1.528434
7087 714 7.974457
7088 714 1
7103 714 1.2796
7141 714 3.976167
7142 714 .9924334
7151 714 9.939077
7166 714 2.955989
7168 714 1.931797
7204 714 1
7228 714 3.920431
7244 714 1
7257 714 .9016496
7361 714 1
7362 714 1
7396 714 .9241462
7416 714 1
7450 714 1
7476 714 .919514
7495 714 .9277072
7516 714 .9566182
7628 714 .9303123
7639 714 .966091
7685 714 .9748155
7691 714 .9276165
7694 714 .9270329
7740 714 .9784218
7783 714 .7733966
7789 714 1
7863 714 1
7996 714 1
8019 714 .9697011
8022 714 1.917568
8024 714 .9035256
8028 714 .4977865
8031 714 .9797728
8066 714 .9443537
8086 714 1.916603
8125 714 .8511428
8141 714 1
8203 714 2.982096
8212 714 1
8253 714 .9486709
8307 714 1
8356 714 1.951946
8419 714 1
8430 714 4.942388
8492 714 1
8517 714 1.989002
8522 714 1
8544 714 1
8576 714 .9251704
8582 714 .9381934
8615 714 1
8617 714 .9767791
8671 714 1
8683 714 1.760874
8693 714 .966234
8837 714 1
8851 714 1.303331
8875 714 .9366384
8899 714 1.981975
8922 714 1
8924 714 .9585465
8925 714 3.987082
8964 714 1
8966 714 .7564654
8980 714 1
8992 714 3
9026 714 1.988514
9192 714 .9622891
9244 714 4.983994
9251 714 .9658248
9318 714 34.51032
9333 714 1.960474
9351 714 6.582466
9364 714 .9882039
9390 714 1
9412 714 1.85379
9449 714 .8908233
9468 714 .9237208
9494 714 3.91915
9497 714 .8302487
9498 714 .9887935
9502 714 .5212093
9569 714 .8189245
9578 714 .947589
9580 714 1
9611 714 4.970869
9654 714 1
9656 714 .9305999
9670 714 .9870064
9742 714 1
9771 714 1
9799 714 .9850819
9803 714 1.497214
9816 714 1
9848 714 1
9858 714 .9896541
9908 714 .8168405
9914 714 1.891125
9924 714 .9269732
9935 714 .9631415
9969 714 .9534048
9970 714 .212737
9993 714 1
10048 714 1.925811
10053 714 3.946024
10093 714 1.896768
10113 714 1
10146 714 .944372
10184 714 .9019603
10206 714 .3871178
10207 714 8.988327
10227 714 122.823
10262 714 1
10265 714 1
10273 714 2
10301 714 1
10318 714 .855033
10346 714 .9198569
10360 714 1
10417 714 1
10418 714 2.969104
10427 714 .6190851
10454 714 1.968383
10458 714 1.991896
10463 714 1
10505 714 .9052819
10533 714 3.831153
10546 714 1.989856
10582 714 1.856715
10586 714 .8906088
10594 714 .9678722
10742 714 .8970819
10834 714 2
10911 714 1.885721
10942 714 37.80728
10972 714 1.989581
10974 714 1.948914
10977 714 1
10996 714 1
11052 714 .8506942
11066 714 .8206967
11084 714 1.987248
11098 714 .8824114
11137 714 2.976656
11143 714 1.915802
11146 714 .9126094
11147 714 .9091309
11161 714 1.962494
11163 714 .907
11165 714 .9742648
11234 714 .9490625
11257 714 1.980249
11337 714 2.987153
11348 714 .9560654
11363 714 1
11366 714 .9326196
11368 714 .9911762
11386 714 1.942281
11393 714 .971878
11397 714 9.95429
11413 714 2.987685
11419 714 .9467857
11428 714 1
11460 714 3.993467
11548 714 2.964704
11557 714 .20275
11590 714 1
11650 714 1
11668 714 1
11680 714 1.857507
11722 714 1.906844
11746 714 .5811761
11747 714 .9352075
11756 714 2
11832 714 .8377137
11841 714 .9649546
11906 714 .9629193
11919 714 1
11973 714 1
11988 714 .9553451
12003 714 .2859693
12015 714 2.930125
12066 714 1
12069 714 1
12093 714 3.279217
12098 714 .9864982
12153 714 .9359484
12155 714 .9402202
12161 714 .9545763
12166 714 6.963027
12173 714 .982733
12185 714 .9767855
12220 714 1
12240 714 1.981828
12267 714 .8194843
12295 714 .9791319
12297 714 1
12335 714 .986326
12343 714 2
12349 714 7.922385
12369 714 .9447375
12395 714 7.865294
12414 714 1
12439 714 .6364649
12523 714 1
12582 714 1
12621 714 .594554
12625 714 .9151931
12760 714 .8278836
12792 714 .2519003
12915 714 26.16802
13003 714 .8224661
13126 714 .9433437
13167 714 2.96607
13227 714 2.939921
13235 714 1
13245 714 .9608623
13291 714 1
13296 714 1.95857
13342 714 .9471434
13482 714 15.58592
13515 714 1.987681
13568 714 1.966847
13759 714 1.962221
13770 714 1.937608
13803 714 .9756594
13810 714 .9633849
13828 714 1
13940 714 .975528
13952 714 46.13814
14000 714 1
14001 714 2.955556
14160 714 .6102348
14217 714 1.985862
14307 714 1.934312
14309 714 1.915756
14335 714 1
14449 714 1.974655
14575 714 .3268031
14599 714 1.189582
14624 714 1.955038
14640 714 .250042
14674 714 1
14688 714 .6441835
14707 714 1
14793 714 1.923047
14806 714 .6566451
14830 714 .7778278
14882 714 1
14928 714 1
15008 714 1.948339
15021 714 58.42938
15128 714 1.971238
15130 714 1.972196
15213 714 .8386105
1 715 8.60385654
2 715 3.77571995
8 715 .41362119
9 715 .95086234
57 715 2.2911806
70 715 2.98044523
95 715 .83590657
109 715 .90128123
121 715 .50788289
134 715 1.82935151
135 715 2.59971593
136 715 3.9877895
137 715 1.32959661
153 715 .91240485
156 715 .06607187
160 715 2.85443731
161 715 1.92845003
165 715 .92310695
210 715 .88137206
277 715 .97878191
284 715 1
298 715 19.38070965
299 715 2.89201785
315 715 .87954948
337 715 2.90671166
340 715 .8890175
341 715 .94658744
356 715 .94380412
376 715 1
445 715 1
446 715 .67620723
477 715 .94809279
483 715 .74478629
579 715 .96763525
584 715 .97873953
586 715 .98275667
594 715 .97792704
597 715 1
605 715 .95281942
612 715 .85576782
701 715 4.84786408
756 715 .90691632
776 715 1.94920732
850 715 .91702206
854 715 .94867398
920 715 2.83928763
1033 715 .94622355
1051 715 .92569926
1055 715 1
1099 715 .91062777
1219 715 1.9148469
1243 715 .9494273
1377 715 1.81453625
1380 715 .87431131
1404 715 .76258928
1483 715 .93355894
1557 715 1.63915285
1574 715 .91977819
1720 715 3.74941433
1802 715 .90845988
1876 715 .83547282
1911 715 .78633137
1950 715 1
2060 715 .80393522
2092 715 .94164787
2146 715 1.97942136
2209 715 4.57164253
2221 715 1
2238 715 .94250209
2403 715 .81580419
2522 715 1.9704125
2645 715 1
2769 715 2.95284732
2792 715 .96537469
2827 715 2.93980706
2907 715 .95253565
3060 715 .94415077
3122 715 .95341921
3196 715 .89795869
3203 715 .9793189
3336 715 .93454877
3535 715 .96726738
3572 715 .91344266
3573 715 .93905005
3653 715 .86986375
3686 715 .88297601
3812 715 1.88274725
3820 715 1.77618881
3834 715 1.98200699
3840 715 .98205267
3845 715 .9305279
3874 715 1
3905 715 .8876888
3907 715 .96428707
4050 715 .95284357
4064 715 .93194699
4066 715 1.95844561
4090 715 1
4122 715 .95868569
4130 715 .97281842
4150 715 1
4162 715 .39037531
4183 715 1.80293369
4207 715 .94055215
4236 715 1
4315 715 .95737378
4356 715 .95488866
4537 715 3.98192547
4721 715 1
4800 715 1
4816 715 .97153724
4868 715 .92369595
4891 715 .89425686
4937 715 .85352868
4940 715 .96467285
4977 715 .93580019
5112 715 61.8657
5149 715 .9887358
5311 715 .9210664
5331 715 .9265032
5370 715 1.933659
5404 715 .8623831
5429 715 1
5642 715 1
5712 715 .9432604
5713 715 2.943953
5951 715 1
6000 715 .9571566
6006 715 1
6067 715 .8837932
6086 715 1.036528
6124 715 1.982537
6130 715 .9792501
6179 715 .8568248
6188 715 1
6195 715 .935486
6222 715 .6866764
6236 715 .9608492
6256 715 .8907066
6267 715 .9190396
6313 715 1
6329 715 1.769315
6358 715 .712231
6379 715 .9842766
6395 715 .9096664
6554 715 .5140803
6566 715 .9614635
6699 715 1.948538
6736 715 1.896654
6772 715 1
6908 715 1.958692
6936 715 .9864705
6981 715 .9782633
7053 715 .841354
7060 715 1.833274
7176 715 .6646168
7182 715 .8662347
7228 715 .9425116
7241 715 .9241492
7257 715 .9366976
7319 715 .9664104
7551 715 .8269133
7558 715 1.960793
7685 715 .9720675
7886 715 5.769725
7900 715 .9384905
8024 715 .8946009
8028 715 .6808778
8128 715 .8246862
8142 715 1
8184 715 .8144747
8203 715 .9843972
8322 715 3.74931
8346 715 .9534877
8367 715 .9851897
8556 715 1
8578 715 1
8761 715 34.54644
8770 715 .9391133
8782 715 .9690433
8787 715 1.896917
8790 715 1
8805 715 1.961658
8848 715 1
8872 715 .9365698
8885 715 1.838603
9008 715 3.965653
9033 715 .8751459
9196 715 1.973719
9207 715 .9189471
9318 715 3.75513
9369 715 4.498199
9417 715 .9718623
9428 715 3.844917
9494 715 .9120179
9512 715 .9359603
9576 715 .9020514
9760 715 .9574008
9764 715 .9687748
9860 715 .9594791
9935 715 .9810837
9970 715 .8728485
10010 715 .9539073
10066 715 .6939723
10093 715 .9236116
10152 715 .9224447
10227 715 4.191426
10368 715 .9702607
10418 715 .9693758
10444 715 .9556223
10533 715 .9097292
10574 715 1
10583 715 .8604633
10587 715 1
10648 715 6.418766
10911 715 2.954471
10920 715 .9582494
10942 715 .8725796
11039 715 .9846995
11136 715 .9153805
11146 715 .9152632
11223 715 .9369934
11389 715 .9519933
11434 715 .9731578
11666 715 .973157
11674 715 .8155108
11676 715 .785488
11686 715 1
11746 715 .922578
11950 715 .9526452
11952 715 .8353384
11953 715 1
11994 715 1
12000 715 .9154592
12049 715 .8369258
12059 715 1.926156
12093 715 1.100705
12155 715 .9285031
12159 715 3.957122
12170 715 .8745101
12183 715 1.949098
12218 715 .9636907
12343 715 1
12349 715 1.953777
12352 715 .9766975
12381 715 6.569083
12383 715 20.08839
12445 715 .9633377
12454 715 1.708519
12468 715 .8247957
12525 715 7.537237
12578 715 .8427886
12645 715 1.808827
12685 715 2.580575
12691 715 19.98364
12749 715 4.66031
12814 715 1.979411
12856 715 .860274
12861 715 .9499689
12885 715 .9699596
12915 715 .2768688
12972 715 5.600653
13013 715 1.69072
13191 715 .9269559
13245 715 .970456
13273 715 4.405248
13324 715 .9378358
13354 715 .6653022
13355 715 .8701094
13374 715 .982163
13393 715 1.509619
13422 715 .9872776
13484 715 2.450099
13524 715 1
13580 715 1.904212
13602 715 .9468589
13640 715 4.86542
13661 715 .7899604
13719 715 .9434408
13732 715 2.83329
13747 715 11.62655
13835 715 .398517
13877 715 1.097299
14001 715 1.972857
14006 715 .8954515
14025 715 .8689939
14079 715 .8213443
14087 715 .98518
14127 715 1.77777
14130 715 .7888735
14139 715 1.790513
14171 715 2.815836
14222 715 .9772055
14277 715 .9156657
14315 715 .9014239
14404 715 .9503689
14492 715 21.35059
14575 715 1.891469
14688 715 .4975328
14691 715 1
14795 715 .892551
14885 715 1.85902
14935 715 1
15002 715 1
15021 715 7.642277
15041 715 1.539728
15074 715 .9823023
15100 715 5.862336
15128 715 .9417392
15159 715 1.903437
15195 715 .7952578
1 716 15.4118
2 716 15.10082
10 716 .7106499
39 716 1.868771
40 716 .8357374
55 716 1
57 716 66.1399
95 716 3.342123
101 716 1.570821
121 716 13.02702
134 716 9.315843
135 716 16.3952
136 716 24.94188
137 716 2.312244
153 716 1.648817
157 716 3.489604
160 716 2.416416
164 716 .9440792
165 716 1.691723
168 716 .595396
193 716 .5215899
205 716 .9296185
206 716 .8712935
210 716 .5244013
214 716 .952109
223 716 .582334
263 716 .9265035
264 716 .6688424
280 716 .7133356
288 716 2.048581
289 716 1.687865
297 716 7.291331
298 716 49.49884
299 716 5.55792
315 716 3.517094
331 716 .7436221
337 716 4.625992
341 716 1.78586
349 716 1
351 716 2.575171
356 716 .7747016
373 716 1.636367
380 716 .7292924
394 716 1.423539
399 716 .7626284
417 716 .607959
437 716 .8890133
439 716 .8650092
459 716 .7948346
478 716 1
489 716 .875395
497 716 .3760062
501 716 .4972348
537 716 .5635034
579 716 1.870244
583 716 .8864907
584 716 2.914763
586 716 1.930869
589 716 .8490407
594 716 5.911506
605 716 .8108454
612 716 2.42175
622 716 .4472048
630 716 .3558772
641 716 1
688 716 .905121
701 716 13.39006
702 716 .7595167
731 716 .8060196
752 716 .7290578
755 716 .8619332
776 716 4.796364
777 716 1.628891
846 716 .6905742
862 716 .7726
905 716 2.269002
920 716 4.355678
1019 716 .9428249
1021 716 .4995572
1031 716 4.250895
1033 716 1.784401
1051 716 3.702116
1100 716 .7158895
1116 716 .8971948
1119 716 .8131662
1129 716 1
1196 716 .9170587
1225 716 1.630738
1243 716 .7972458
1244 716 1.949478
1279 716 1
1295 716 1
1301 716 .8272947
1335 716 .1947006
1348 716 .1974114
1349 716 .7473853
1356 716 .5535725
1377 716 12.25645
1378 716 .8212855
1404 716 .04818191
1441 716 4.361027
1442 716 .4431529
1484 716 1.834048
1515 716 1.774873
1519 716 .5562874
1524 716 .8457278
1537 716 .4168654
1556 716 .4607216
1557 716 14.55331
1587 716 .8716205
1618 716 .400729
1632 716 1
1640 716 1
1720 716 5.995361
1785 716 .5533963
1793 716 1
1811 716 1
1812 716 .6368351
1829 716 .146405
1860 716 .4920081
1876 716 9.340384
1893 716 1
1911 716 .1433678
1913 716 .9379988
1931 716 1
1932 716 .8179397
1956 716 3.155101
1960 716 .1634768
1963 716 .9384769
1970 716 2.74588
1972 716 3.133619
1975 716 .6327951
1985 716 .9092767
1996 716 1
2055 716 1
2060 716 3.213944
2080 716 .380051
2101 716 .7083958
2180 716 .8452109
2195 716 2.945398
2200 716 1
2255 716 .6657084
2268 716 .9180768
2288 716 .91663
2295 716 .8505307
2301 716 .5959416
2304 716 1.811637
2305 716 1
2351 716 1
2353 716 .778826
2357 716 1
2358 716 .6658778
2366 716 1.693642
2403 716 3.261529
2522 716 1.881379
2539 716 1
2543 716 .9164594
2590 716 1
2592 716 .774782
2594 716 .7417339
2612 716 .8229057
2613 716 .8549796
2623 716 2
2624 716 .5191799
2671 716 .5070221
2683 716 .4927213
2684 716 .9603487
2768 716 1
2769 716 4.810957
2786 716 .9424302
2795 716 1.909375
2808 716 1.112532
2827 716 .7586767
2831 716 1
2845 716 .4074866
2893 716 2.581386
2907 716 2.809708
2932 716 1.784598
2987 716 3.934148
3000 716 1.220167
3007 716 3.523666
3012 716 .5005499
3085 716 .5462988
3092 716 .692929
3111 716 1
3126 716 1
3152 716 3
3163 716 .8022579
3173 716 .421569
3203 716 .9170861
3206 716 .6511897
3220 716 .8633391
3226 716 .7164831
3246 716 1
3259 716 .7891141
3272 716 .646582
3274 716 .5569737
3302 716 1
3315 716 .9005411
3320 716 .6464775
3323 716 .745406
3336 716 .7375954
3338 716 2.502543
3373 716 .8270358
3374 716 1.795656
3454 716 .7906514
3504 716 .8566462
3518 716 .86269
3573 716 4.755642
3576 716 .3971123
3577 716 1.466102
3592 716 .8914432
3619 716 .8171515
3631 716 .5166742
3647 716 .4217267
3653 716 .4782626
3712 716 5.660215
3740 716 .7922089
3743 716 1.290886
3767 716 2
3809 716 2.838244
3819 716 .9736561
3820 716 8.102705
3834 716 .9278631
3840 716 .9280463
3850 716 .9279914
3871 716 1
3897 716 1
3899 716 2.778098
3907 716 5.856821
3943 716 1
4008 716 1
4035 716 .5131535
4050 716 3.810942
4064 716 .7271645
4066 716 5.833402
4067 716 2.767005
4133 716 1
4135 716 .5910759
4183 716 .2099292
4190 716 .8120091
4194 716 .3194149
4197 716 1.664164
4233 716 .6370146
4250 716 1.570358
4315 716 1.829105
4364 716 1
4402 716 1.677512
4406 716 .3258403
4411 716 .5424414
4414 716 2.666204
4464 716 .90685
4471 716 1
4492 716 1
4512 716 1.600255
4532 716 .5676095
4533 716 .9580888
4537 716 2.927536
4561 716 .8927221
4578 716 .2503744
4587 716 .7971367
4604 716 .8158363
4606 716 1
4620 716 1
4684 716 .833275
4685 716 .6379011
4805 716 1
4821 716 1
4868 716 3.694085
4878 716 .5424365
4881 716 .825662
4891 716 1.576059
4902 716 .8424183
4907 716 .8915078
4910 716 .3113604
4926 716 .5028841
4953 716 .7036528
4956 716 2.808197
4967 716 1
4968 716 1
4971 716 .8615708
5006 716 1.76227
5017 716 .384235
5049 716 3.756936
5059 716 .8276129
5063 716 .8725778
5109 716 1.891731
5112 716 131.3883
5124 716 .4025054
5149 716 .95484
5151 716 1.89285
5203 716 .8284618
5214 716 .3194183
5250 716 .5255862
5251 716 1
5259 716 1.760649
5286 716 .7699595
5311 716 3.683543
5326 716 1
5332 716 .9235973
5349 716 1.936334
5361 716 .8339991
5368 716 .2779623
5404 716 2.448272
5429 716 1
5458 716 .8839835
5577 716 .8658886
5589 716 .8776233
5594 716 1.732238
5603 716 .7116616
5626 716 1
5637 716 1
5638 716 .8043902
5653 716 .7317962
5669 716 .9247966
5737 716 2.853231
5756 716 .1035539
5765 716 9.610523
5776 716 .3619038
5802 716 1.834704
5836 716 .6645122
5850 716 .9086118
5880 716 .8065198
5920 716 1
5948 716 .6035578
5987 716 1.830245
6000 716 4.828234
6002 716 .7235374
6017 716 2.762188
6019 716 .748585
6022 716 3.87892
6080 716 .8025768
6091 716 .897983
6094 716 .8462121
6115 716 3.410878
6118 716 2
6124 716 1.929988
6147 716 .7373209
6207 716 1
6231 716 1
6236 716 .8430381
6267 716 3.675417
6329 716 2.075147
6374 716 1
6379 716 .9369624
6381 716 .8072417
6395 716 1.637838
6415 716 .8141605
6418 716 .815727
6465 716 .4879317
6503 716 1.945068
6512 716 .9228474
6513 716 .8794387
6514 716 1.779462
6566 716 1.845501
6580 716 .9195017
6623 716 2.8954
6631 716 .7303545
6640 716 3.894179
6650 716 .7576535
6672 716 4.886735
6699 716 1.79368
6711 716 .7156653
6733 716 .5768182
6814 716 .7492464
6816 716 1.856844
6823 716 .5243116
6842 716 1.702599
6849 716 .7806586
6908 716 .8343889
6926 716 1
6946 716 .5423779
6972 716 1.761401
6981 716 1.912854
6983 716 .726862
7027 716 .7154393
7053 716 6.363963
7054 716 1.78664
7055 716 .8752032
7060 716 3.331567
7077 716 .6067589
7141 716 1.867039
7166 716 .6010061
7186 716 .7295344
7226 716 1
7228 716 2.76952
7257 716 .7462106
7258 716 .6647677
7319 716 1.865334
7395 716 1
7396 716 .7804624
7409 716 .2718106
7422 716 .8876541
7435 716 1.737425
7440 716 .5470802
7471 716 1
7487 716 1
7508 716 .7754177
7551 716 .3060672
7555 716 .7904853
7621 716 .1444145
7684 716 1.93574
7694 716 .5847097
7708 716 1
7723 716 .7985147
7745 716 .2319159
7747 716 .6025421
7776 716 .8021781
7860 716 .8198387
7873 716 .8683627
7875 716 2
7881 716 1
7886 716 14.07679
7936 716 .8284474
7938 716 3.680902
7967 716 1.866271
8021 716 1
8034 716 2.758799
8040 716 .8984934
8065 716 1
8084 716 2.832773
8086 716 .7902064
8104 716 .2763398
8117 716 .7164318
8128 716 1.297139
8230 716 .4717792
8236 716 2.781114
8253 716 .6520056
8255 716 1.84204
8318 716 .7772451
8336 716 .6112884
8346 716 2.813524
8367 716 .9406231
8404 716 1
8424 716 3.690087
8441 716 .7199473
8473 716 1.844147
8499 716 1.397894
8516 716 1
8542 716 .4110734
8557 716 .8195924
8565 716 .8148994
8578 716 1
8589 716 .8782596
8614 716 2.69784
8678 716 .7027203
8693 716 .8836731
8720 716 .8314608
8733 716 1.511149
8761 716 194.0808
8768 716 .4066681
8770 716 1.755895
8795 716 .5534778
8838 716 1
8843 716 1
8872 716 .7456982
8876 716 .5029892
8885 716 2.352934
8890 716 1.814809
8891 716 .8781035
8899 716 1.851415
8939 716 1
8992 716 1
9001 716 1.899439
9008 716 .8622971
9033 716 6.49944
9052 716 .5272173
9101 716 .8259993
9122 716 .6251688
9128 716 .9073819
9152 716 1
9172 716 .8355107
9183 716 .7984621
9227 716 1
9318 716 12.01828
9333 716 .8917097
9346 716 4.805235
9351 716 2.051733
9362 716 .5897975
9369 716 28.97904
9394 716 .8538156
9399 716 .5620498
9412 716 1.551316
9428 716 7.378246
9449 716 .7940512
9459 716 .7739425
9474 716 .7701074
9494 716 .6472654
9502 716 2.31883
9512 716 .7432543
9535 716 .4300319
9537 716 .8186889
9547 716 2
9571 716 1.30461
9578 716 1.862507
9581 716 1
9585 716 1.792367
9606 716 1
9610 716 .4697003
9611 716 .8647115
9688 716 .8613069
9699 716 .6619429
9721 716 1
9745 716 1.80398
9761 716 1
9763 716 1.706723
9774 716 .7817161
9803 716 .1666006
9829 716 3.574218
9858 716 .9308084
9870 716 1
9886 716 .5863855
9906 716 .9224578
9935 716 .9241616
10007 716 .7452819
10008 716 1
10010 716 6.815207
10022 716 2.565186
10036 716 .5578999
10048 716 .5052645
10066 716 1.773085
10070 716 .900644
10081 716 .9841591
10093 716 1.693746
10148 716 .9537103
10152 716 .6890684
10153 716 1
10169 716 .7207796
10196 716 .7160962
10204 716 1.893274
10256 716 .8684217
10273 716 1
10291 716 2.52573
10318 716 1.626191
10351 716 3.48169
10368 716 .8807701
10395 716 .8111303
10418 716 1.877223
10449 716 4.650069
10458 716 1.957449
10471 716 .4989305
10505 716 .855809
10519 716 .6867664
10533 716 4.63809
10564 716 1
10594 716 2.785503
10596 716 .5444138
10600 716 .8040212
10621 716 1
10625 716 1
10631 716 1.872703
10632 716 .7265503
10647 716 .8375902
10648 716 17.66974
10666 716 .669818
10761 716 1
10768 716 .7945906
10835 716 1
10886 716 .6971879
10911 716 3.817466
10920 716 .8326152
10942 716 .4891507
10966 716 3.815427
10972 716 .8868417
10995 716 1
11011 716 2.712192
11068 716 1.572243
11069 716 1.904782
11098 716 1.777669
11100 716 .8234737
11108 716 .2365249
11123 716 .6766399
11124 716 .8515344
11126 716 1.239963
11129 716 1
11143 716 .4897508
11152 716 .7976598
11163 716 .3920578
11232 716 .7796835
11243 716 2
11312 716 .9448226
11313 716 1.742718
11318 716 1
11337 716 .7813497
11345 716 1.975989
11351 716 1
11386 716 2.870712
11389 716 2.807533
11393 716 .8896235
11397 716 1.834853
11419 716 1.813955
11420 716 .5279642
11423 716 .7157896
11427 716 .7349886
11443 716 .6655362
11452 716 .890915
11461 716 1
11476 716 .9718455
11502 716 .5003937
11535 716 1
11557 716 2.828746
11568 716 .6700816
11624 716 .7878749
11653 716 .8485891
11664 716 2.735591
11666 716 .8923822
11674 716 5.260353
11676 716 1.139987
11680 716 1.624448
11682 716 1
11685 716 .7481685
11732 716 1
11746 716 3.689603
11763 716 .8067098
11772 716 .8070469
11801 716 3.662741
11819 716 1.39454
11827 716 .8135079
11870 716 .8958964
11884 716 1
11933 716 .8030536
11950 716 1.810147
11952 716 .3398449
11979 716 .9112557
11993 716 1.682174
11995 716 2.74476
11996 716 .8620967
12003 716 1.069886
12047 716 .8621288
12066 716 1
12088 716 1
12121 716 1
12155 716 .7133573
12159 716 3.828095
12166 716 .8599306
12173 716 .9316464
12185 716 .910232
12215 716 1
12218 716 3.85443
12222 716 .7885894
12227 716 .8284099
12244 716 1.683622
12267 716 .6746227
12268 716 1
12289 716 1
12293 716 1.829609
12332 716 1.770843
12342 716 .4006888
12346 716 1
12349 716 1.814683
12352 716 1.906577
12362 716 .9236429
12381 716 16.27238
12382 716 1.776325
12383 716 63.32687
12394 716 .7206944
12395 716 14.73391
12414 716 2
12445 716 .853015
12450 716 1.845331
12454 716 1.831404
12468 716 20.29758
12499 716 2.489734
12518 716 3.697538
12525 716 22.14471
12532 716 1
12569 716 .781507
12570 716 1.174195
12578 716 4.369714
12591 716 1.05615
12597 716 1.941782
12645 716 4.233557
12658 716 .7508466
12675 716 1.951049
12681 716 .4956919
12685 716 10.31846
12691 716 108.8794
12726 716 .2556843
12729 716 .8295432
12745 716 4.906428
12749 716 23.62896
12776 716 .7850293
12799 716 .5152742
12800 716 1.730525
12822 716 1.430705
12885 716 .8795633
12911 716 1.70077
12914 716 2
12925 716 .4914912
12972 716 9.398955
12973 716 1.409679
12992 716 1.355761
13013 716 7.760048
13044 716 1.491421
13078 716 8.446447
13107 716 1.759585
13167 716 .9141757
13184 716 3.419565
13191 716 .7071545
13227 716 1.477131
13248 716 1.9166
13273 716 38.59722
13320 716 .8459483
13324 716 .7507737
13342 716 .8105064
13350 716 .6087017
13354 716 16.65814
13355 716 1.479247
13358 716 1.880624
13359 716 .8632375
13386 716 .9450659
13393 716 43.01566
13416 716 .07153809
13484 716 6.795357
13513 716 .001728782
13515 716 .9417804
13533 716 .8097444
13537 716 .5071238
13573 716 .2975405
13614 716 .6591641
13618 716 .8972199
13640 716 53.44212
13661 716 .1579174
13667 716 .4987078
13719 716 .7732451
13725 716 3.466231
13732 716 6.331633
13747 716 92.46615
13770 716 2.764677
13833 716 5.593112
13835 716 18.58856
13841 716 .6491446
13842 716 2
13868 716 .7373968
13877 716 10.38092
13886 716 .5770725
13906 716 .661977
13925 716 .843848
13937 716 .9056359
13997 716 1.778186
14001 716 8.891178
14025 716 6.474775
14027 716 1
14059 716 .322759
14079 716 5.28374
14082 716 1
14130 716 1.15356
14135 716 1.435516
14139 716 2.160133
14148 716 3.464365
14155 716 1
14171 716 14.26165
14172 716 .7331139
14217 716 .9306317
14222 716 .908613
14227 716 1
14270 716 .4357464
14277 716 2.66189
14307 716 .834565
14315 716 1.604793
14320 716 .3872159
14330 716 1
14380 716 4.017394
14404 716 .8010207
14409 716 .5410477
14458 716 3.774575
14484 716 .7015633
14492 716 113.3598
14495 716 .7059543
14510 716 1
14514 716 .7324517
14545 716 2.83003
14575 716 2.56488
14603 716 3.40003
14692 716 1.637255
14756 716 .4427206
14789 716 .805008
14805 716 1.446543
14806 716 .3579831
14830 716 .7191606
14870 716 8.616731
14878 716 .5626866
14879 716 2.255721
14885 716 .434788
14960 716 .3614158
14966 716 2.005763
14978 716 2.668862
14981 716 .6731776
14982 716 .7228423
15008 716 1.873673
15021 716 28.55667
15045 716 .5424455
15051 716 1.883077
15064 716 .7679855
15100 716 10.44808
15126 716 .7941905
15128 716 .7664231
15133 716 1.785306
15159 716 2.612864
15195 716 4.179155
15245 716 5.525895
1 717 11.75453325
2 717 4.29486821
10 717 .77309207
13 717 1.74292322
30 717 .67874832
57 717 27.48352854
62 717 .93114291
85 717 .80617255
88 717 .82446108
95 717 4.4840937
121 717 22.45279412
134 717 6.46348473
135 717 4.74151526
136 717 12.81763139
137 717 2.89226577
148 717 1.33664078
153 717 1.72460267
160 717 2.54235396
161 717 1.77504838
165 717 1.75824985
193 717 .62483151
202 717 .7365252
204 717 .73648594
214 717 .96244392
215 717 1
246 717 .89647187
249 717 .8704424
262 717 1
288 717 5.25389895
297 717 4.44426277
298 717 40.765006
299 717 15.51652731
332 717 .78981711
337 717 3.70670342
341 717 .83207203
351 717 1.66684944
373 717 .71483949
381 717 .83054062
425 717 1.60887604
446 717 53.98200231
448 717 .56359356
469 717 1
500 717 .73905021
579 717 .89824591
580 717 2.57701655
584 717 1.93315752
589 717 .88161794
605 717 .85166525
612 717 2.54653706
621 717 1
630 717 .4948799
670 717 .90174551
701 717 1.52168786
703 717 .80838156
705 717 1.51010137
739 717 .87866813
744 717 1.62491081
752 717 1.78752755
776 717 .84030888
777 717 1.70897693
785 717 1.82909325
788 717 1
846 717 .75734878
861 717 .78215046
868 717 .77424362
883 717 .91204978
896 717 .78262049
905 717 .4267526
920 717 2.49472368
966 717 .95700383
1017 717 .83911112
1031 717 5.41255325
1051 717 2.76640002
1100 717 .77720098
1111 717 1
1195 717 .74808048
1196 717 1.93495753
1216 717 1
1220 717 1
1301 717 1.86456473
1338 717 1
1349 717 .80189993
1356 717 1.64991225
1377 717 5.41690586
1407 717 1.79735352
1441 717 7.4989182
1515 717 .82345592
1524 717 2.87901995
1529 717 1.61296677
1537 717 .54270672
1557 717 2.86550411
1584 717 11.76152707
1591 717 .72068566
1629 717 .8677347
1635 717 2.38399451
1654 717 .76681881
1705 717 .62824077
1720 717 3.2121639
1734 717 .25237006
1763 717 .40995682
1772 717 .59076216
1812 717 .71520666
1860 717 1.60163351
1876 717 1.48273
1878 717 2
1911 717 1.32823031
1913 717 .95137876
1925 717 .85591275
1938 717 1
1960 717 1.34399979
1963 717 .95175367
1972 717 4.32058538
1975 717 2.7120385
2017 717 1
2024 717 1.91138361
2048 717 1
2052 717 .74077552
2059 717 .80288436
2060 717 1.38357645
2089 717 1
2180 717 1.87861466
2194 717 1.96034972
2195 717 2.95718121
2209 717 7.36529497
2219 717 .71756067
2238 717 1.81922777
2266 717 1
2281 717 1
2293 717 .70247444
2295 717 .88278643
2296 717 .71711998
2301 717 .68313803
2320 717 1
2366 717 .75975426
2403 717 .42089224
2441 717 .60175559
2499 717 1.80895029
2509 717 .73430669
2513 717 .91989692
2548 717 .92094405
2592 717 .8233844
2671 717 2.61340746
2683 717 .60219284
2704 717 2.86581414
2808 717 .3040487
2827 717 1.81075467
2845 717 1.53535187
2855 717 .89897632
2893 717 2.67172344
2907 717 .85077309
2910 717 .82467413
2940 717 .70108154
2966 717 1
2967 717 .84518956
2976 717 1.46456517
2994 717 .87422637
3000 717 .38845588
3007 717 4.62645969
3074 717 1.80839248
3085 717 .64420821
3141 717 .84509178
3165 717 2
3181 717 .82467248
3220 717 .89283072
3274 717 .6525794
3315 717 .92200448
3320 717 .72276821
3338 717 .60989523
3373 717 .86436172
3383 717 .84434532
3413 717 1.75607022
3418 717 1
3426 717 .53195881
3470 717 .86791719
3493 717 1.6865433
3501 717 1
3505 717 .91311503
3518 717 .89232167
3521 717 1
3538 717 1
3554 717 1
3570 717 1
3573 717 1.80837464
3576 717 2.52721639
3636 717 .83981905
3678 717 1.52077078
3743 717 6.44391406
3807 717 .87075171
3809 717 3.08895249
3812 717 .63135982
3820 717 2.29634231
3836 717 .52419104
3857 717 .74477461
3864 717 1
3865 717 .80839685
3875 717 .83130158
3882 717 .80071718
3907 717 1.88771929
3956 717 .83363695
4000 717 1
4040 717 1.57365575
4050 717 4.85174117
4064 717 2.78604277
4067 717 2.81728534
4082 717 .82357527
4086 717 .50205384
4177 717 .59812609
4179 717 .88072459
4197 717 .73663755
4207 717 .81309721
4212 717 1
4247 717 1
4250 717 .66307544
4253 717 .58043208
4306 717 1
4315 717 .86598406
4326 717 1.54272706
4343 717 2.83402741
4366 717 .87834011
4378 717 1
4406 717 1.47132498
4480 717 .68159588
4537 717 1.94317404
4561 717 .91587282
4565 717 1
4575 717 .86956715
4660 717 .3865787
4666 717 1
4704 717 .87442848
4709 717 .69859818
4737 717 .44014156
4798 717 1.91417138
4868 717 4.76010166
4891 717 4.66754579
4902 717 .87642463
4943 717 .57703927
4947 717 2
4953 717 3.76760499
4971 717 .89144403
4977 717 .79815716
4981 717 1
4983 717 .91932272
4991 717 1.60334025
5006 717 .8135723
5017 717 1.517118
5020 717 1
5027 717 .8603019
5043 717 .5626734
5068 717 1
5112 717 14.42593
5124 717 3.531446
5129 717 .9074387
5144 717 1
5145 717 1
5151 717 .9159729
5214 717 1.466289
5220 717 1
5253 717 .7124397
5285 717 1
5311 717 1.751835
5370 717 .7914257
5404 717 .5673353
5476 717 .7586304
5527 717 2
5540 717 .8793279
5557 717 1
5564 717 .8688758
5603 717 .7738855
5614 717 .8448994
5655 717 .6492464
5691 717 1
5746 717 1
5756 717 4.297008
5765 717 4.694573
5782 717 2
5802 717 1.870375
5806 717 .6434446
5818 717 .8105793
5821 717 2.546163
5851 717 1
5933 717 1.651632
6000 717 .8653013
6018 717 .4939962
6022 717 .9050491
6080 717 .845181
6086 717 6.538927
6128 717 1
6130 717 .9347628
6155 717 .4869904
6267 717 1.745462
6273 717 2.840741
6277 717 .7066589
6297 717 .1020194
6363 717 2
6381 717 .8488392
6382 717 1
6431 717 1
6466 717 .816496
6486 717 1
6492 717 .06963436
6503 717 .9569224
6506 717 1
6513 717 1.905456
6623 717 .9179727
6631 717 1.788544
6636 717 1
6639 717 .5291737
6640 717 .9170154
6672 717 .9111775
6724 717 4
6736 717 .6750829
6807 717 .9010855
6847 717 3
6903 717 .5903187
6905 717 .5095508
6908 717 1.870128
6933 717 .700868
6972 717 .8128911
7008 717 .7900701
7053 717 .5012204
7055 717 .9021345
7060 717 .4758156
7084 717 .6490204
7204 717 1
7229 717 3.159029
7233 717 .4507236
7246 717 .6694376
7256 717 .9203247
7258 717 .7371113
7358 717 1
7389 717 1
7402 717 .8805063
7419 717 .7918535
7422 717 .9118985
7427 717 .8563963
7453 717 2.624984
7510 717 .9399868
7535 717 2.820061
7540 717 1
7551 717 3.455819
7612 717 1
7615 717 1
7621 717 .3290511
7631 717 .9032353
7634 717 .7776947
7684 717 .9496072
7685 717 .9121808
7696 717 .8730571
7714 717 1
7740 717 .6945115
7747 717 .6883141
7776 717 .8448684
7778 717 1
7783 717 .5796169
7862 717 1.657612
7886 717 2.27602
7900 717 .8066154
7928 717 .8923476
7983 717 .6612304
8007 717 .9348733
8019 717 .922603
8028 717 2.996687
8034 717 .8108508
8066 717 1.894805
8079 717 1
8086 717 2.83548
8092 717 .6882102
8198 717 .7489014
8199 717 .8623508
8203 717 2.950945
8236 717 6.044152
8322 717 3.211835
8333 717 1.544688
8344 717 .6142237
8356 717 .835001
8367 717 .9534367
8394 717 .5916572
8397 717 1
8424 717 .7569667
8435 717 1.894441
8498 717 .7745087
8499 717 1.527829
8519 717 1
8561 717 .9214673
8566 717 1.790715
8589 717 .9045313
8614 717 1.763047
8746 717 .5688315
8761 717 203.9902
8768 717 2.53471
8770 717 .8085734
8782 717 .9026727
8794 717 1.840219
8795 717 .6498379
8799 717 1
8805 717 .8794525
8809 717 .7126608
8817 717 1
8843 717 2
8846 717 1
8872 717 5.800577
8884 717 .8402898
8890 717 1.854774
8940 717 1
8966 717 1.770475
8971 717 .8555493
8974 717 .6967776
9026 717 .8802866
9030 717 .4896
9033 717 2.607461
9060 717 .6886404
9083 717 .06162276
9086 717 1
9122 717 .7060579
9173 717 .730349
9194 717 .8935434
9318 717 2.230135
9333 717 .9150789
9338 717 .7884211
9340 717 1.491053
9351 717 2.25637
9362 717 1.67832
9369 717 16.27837
9412 717 1.648142
9428 717 1.512421
9433 717 1
9444 717 .7517057
9447 717 .6383281
9449 717 .8384952
9456 717 1
9462 717 .7238376
9485 717 .9470285
9502 717 .4658274
9513 717 .8235666
9571 717 1.454676
9578 717 .8921782
9611 717 .893907
9639 717 .571223
9670 717 1.858312
9700 717 1
9732 717 .8870862
9765 717 2.775087
9773 717 .8155066
9803 717 6.346449
9881 717 .8958635
9893 717 .9199774
9914 717 1.276748
9924 717 .8303293
9937 717 1
9938 717 1
9959 717 .8479901
9969 717 1.690682
9970 717 1.600238
9986 717 .7919214
10001 717 1.858908
10022 717 .6590198
10066 717 1.037855
10075 717 .6815705
10081 717 .9875776
10093 717 .7598363
10114 717 .824848
10164 717 1
10169 717 .7810358
10196 717 .7773631
10200 717 .6900855
10204 717 .9163053
10206 717 .3647022
10227 717 36.88194
10291 717 .6280785
10351 717 .5357555
10397 717 1
10427 717 .5359193
10449 717 .7255847
10454 717 .9254804
10458 717 .9666319
10471 717 2.607062
10533 717 .7161904
10556 717 .7578667
10583 717 .5612996
10586 717 2.830685
10596 717 1.64273
10602 717 .6121403
10604 717 .7418166
10605 717 1
10647 717 1.872639
10648 717 19.17261
10891 717 5.437325
10911 717 .8568569
10916 717 1
10942 717 .5993928
11011 717 .7743016
11126 717 1.40398
11130 717 .3705578
11137 717 .9230274
11141 717 .8567038
11143 717 .5998633
11243 717 1
11271 717 .4703183
11318 717 1
11334 717 .04540951
11335 717 .8958804
11349 717 1.664282
11361 717 .7988441
11377 717 1
11386 717 .8986123
11389 717 1.849068
11397 717 2.870492
11476 717 .9779213
11531 717 .7446288
11554 717 1
11557 717 1.081504
11560 717 .7873348
11585 717 1
11674 717 .4199697
11685 717 1.802514
11722 717 .8278724
11746 717 1.756587
11820 717 .4006103
11827 717 .8537532
11838 717 .7806386
11855 717 .6492099
11857 717 1.547882
11868 717 2.904636
11952 717 2.482307
11975 717 .9409111
11988 717 .8943621
12066 717 1
12100 717 1
12112 717 1
12136 717 1
12142 717 .5499034
12157 717 .8170077
12159 717 1.865192
12180 717 .8999771
12218 717 3.885844
12231 717 .5735846
12240 717 .2371962
12244 717 .7518971
12267 717 .7448396
12342 717 .530021
12349 717 2.854675
12352 717 .9267375
12381 717 14.6452
12382 717 1.824595
12383 717 36.84595
12394 717 .7809689
12395 717 2.791335
12454 717 1.083589
12468 717 3.449161
12499 717 1.59985
12525 717 .5450825
12569 717 .8286581
12591 717 .259834
12621 717 .5184565
12645 717 3.398957
12648 717 .448002
12681 717 .6045224
12685 717 .6813364
12691 717 99.08468
12713 717 .8431011
12729 717 .866328
12745 717 .9266213
12749 717 14.78804
12792 717 .8474541
12800 717 .7886783
12822 717 3.55356
12856 717 1.560704
12898 717 1.868525
12911 717 .7653442
12915 717 18.5668
12927 717 .4545642
12972 717 11.74446
13013 717 .02763137
13044 717 1.601173
13068 717 1.925578
13076 717 1.900424
13078 717 1.565905
13167 717 2.932697
13191 717 .770351
13227 717 .5899666
13241 717 .3958408
13273 717 34.84215
13320 717 1.879193
13330 717 1
13342 717 .8513994
13354 717 2.947717
13355 717 1.591627
13393 717 26.17029
13416 717 2.271902
13452 717 1.075623
13460 717 .7049132
13475 717 1
13484 717 1.271122
13504 717 2
13513 717 .2171572
13515 717 1.954344
13537 717 .6134873
13573 717 .4491323
13614 717 .732717
13639 717 .8597279
13640 717 33.28893
13661 717 3.33964
13698 717 3
13719 717 .8221791
13732 717 2.475867
13746 717 .863734
13747 717 75.24998
13771 717 1
13841 717 .7248598
13855 717 .7948162
13877 717 11.16193
13906 717 2.734923
13952 717 44.08276
13997 717 1.826054
14006 717 1.671302
14025 717 2.588119
14045 717 1.97849
14127 717 5.301312
14130 717 .3362227
14139 717 1.341378
14148 717 .5799561
14160 717 .9159379
14165 717 1
14171 717 .4209909
14214 717 1
14227 717 1
14244 717 .7477262
14309 717 1.827056
14315 717 .6900789
14320 717 .5194556
14338 717 .7960555
14340 717 1.106374
14380 717 4.229442
14448 717 .504109
14458 717 .8232224
14469 717 .7936393
14482 717 .9228492
14492 717 92.38235
14514 717 1.790189
14545 717 1.86671
14553 717 1.953106
14560 717 .7786137
14569 717 .7317787
14599 717 .7778967
14603 717 1.529504
14653 717 .963764
14660 717 1.544792
14688 717 .4202536
14692 717 .7155357
14756 717 2.562982
14802 717 .8712776
14806 717 2.496531
14870 717 .6994408
14878 717 .6570595
14885 717 2.556762
14966 717 3.220321
14974 717 1.915636
14978 717 .7403222
14981 717 .7437064
15008 717 .9009347
15021 717 7.731347
15038 717 .6094489
15045 717 .6411865
15100 717 7.567186
15144 717 .833439
15195 717 .3562948
15245 717 3.628207
15250 717 1
1 718 6.04490019
2 718 4.45926197
57 718 15.46905061
62 718 .94719618
68 718 .85530959
85 718 .8513613
95 718 1.6043716
101 718 1.74190396
113 718 .95509982
121 718 8.81350823
134 718 5.58856739
135 718 8.03491719
136 718 18.55956579
137 718 3.38366093
153 718 1.78880854
157 718 3.69306235
160 718 3.64904912
161 718 2.82749339
163 718 .72162127
165 718 .81461125
204 718 .79792136
210 718 .71398866
235 718 1.81625678
255 718 1
269 718 .71799226
277 718 1.94884331
278 718 1
288 718 3.42784424
289 718 1.81229123
297 718 3.57382682
298 718 45.68490468
299 718 5.32866083
315 718 1.70959443
341 718 .8712226
346 718 1
351 718 .74451984
373 718 1.78132154
397 718 .87390522
441 718 .73088684
446 718 1.21933732
472 718 1.08108296
477 718 .874852
483 718 .38468109
489 718 1.92506617
539 718 .83581175
565 718 .96717348
579 718 .92196876
580 718 .67563051
583 718 .93173876
586 718 2.95842643
605 718 1.88624787
612 718 2.65225698
622 718 2.66756487
660 718 .81805149
701 718 5.6332011
705 718 .62431587
736 718 1
744 718 2.71235875
755 718 1.91697059
776 718 .87753912
777 718 .77682577
835 718 1
846 718 .81392025
850 718 .79994063
868 718 .82687624
889 718 .81761458
920 718 2.61252332
1031 718 1.54951003
1033 718 .87034525
1051 718 .8208613
1220 718 1
1244 718 2.96961727
1301 718 .89613998
1349 718 1.84808479
1356 718 1.73153137
1377 718 9.55284787
1537 718 .64931964
1538 718 .78905981
1557 718 7.12999941
1561 718 .79777667
1612 718 .86437397
1613 718 .96470306
1622 718 1
1635 718 .52760944
1720 718 2.39583926
1784 718 .88375943
1811 718 1
1831 718 .65074259
1876 718 2.60332584
1922 718 .81383536
1934 718 1.92885398
1960 718 .49693906
1963 718 2.96300177
1966 718 .7822184
1970 718 .84717948
1972 718 2.47898346
1995 718 .53004711
2059 718 1.84883971
2060 718 5.52728885
2080 718 .6271805
2180 718 .90691432
2191 718 .97552462
2221 718 1
2238 718 .86137283
2251 718 1
2254 718 .97472719
2293 718 .77183927
2322 718 .77285147
2354 718 1
2360 718 1
2369 718 .67478374
2403 718 .55590487
2520 718 1
2522 718 2.92866468
2523 718 1
2548 718 .93937508
2549 718 .87912782
2577 718 .69763233
2594 718 1.84468619
2599 718 .92396724
2618 718 1.86055283
2683 718 .69493722
2684 718 .97615483
2704 718 .8970981
2729 718 1.91384794
2769 718 2.88631514
2786 718 .96537916
2808 718 .46630213
2827 718 1.85487514
2830 718 .76809008
2849 718 1.84885885
2893 718 1.74825753
2907 718 .88556371
2987 718 .96039823
3000 718 2.53103069
3030 718 1
3035 718 .83922425
3085 718 .72715717
3194 718 .93820674
3196 718 1.75397893
3220 718 .91781606
3302 718 1
3307 718 .80695371
3331 718 1.89974848
3336 718 1.84219742
3383 718 .88063451
3493 718 .7596223
3511 718 1
3518 718 .9174257
3573 718 .85304999
3592 718 .93471706
3684 718 1
3743 718 1.57355941
3799 718 .79017541
3812 718 .71730424
3820 718 9.4603924
3834 718 1.95661894
3840 718 .95672909
3881 718 .58529875
3907 718 1.91389631
3912 718 .73547978
4050 718 9.88630609
4055 718 1
4064 718 3.83592456
4066 718 .89981258
4067 718 2.85988326
4082 718 .86470677
4086 718 1.61814453
4118 718 1
4151 718 1
4190 718 .88694768
4192 718 1
4236 718 1
4250 718 .74162572
4269 718 1
4298 718 .86255101
4302 718 1.76763393
4343 718 2.8727221
4366 718 .90670378
4406 718 .59457978
4448 718 .87069591
4487 718 1
4512 718 1.75960492
4537 718 2.95642239
4678 718 .70360024
4684 718 .89973638
4704 718 .90370411
4735 718 .88565258
4803 718 .74160214
4805 718 1
4850 718 1
4868 718 1.81603133
4891 718 5.74505385
4898 718 .88880813
4902 718 .90523488
4912 718 .15021779
4941 718 1
4969 718 .89556073
5017 718 .6296966
5042 718 1
5059 718 .8963314
5100 718 1
5112 718 26.38824
5151 718 .9355629
5173 718 1
5188 718 .9441508
5214 718 .5907178
5247 718 1
5311 718 1.809692
5361 718 .9001718
5370 718 1.840053
5404 718 .6682064
5454 718 .753934
5527 718 1
5529 718 .9024973
5540 718 .9074612
5547 718 .869643
5550 718 .9247934
5561 718 .9458611
5577 718 1.919349
5594 718 .8389755
5603 718 .8266016
5614 718 .8810594
5655 718 1.731021
5693 718 1
5765 718 3.76578
5835 718 .8850301
5903 718 .8349789
5910 718 .6625568
5987 718 .897914
6058 718 1
6079 718 .9263344
6080 718 .8812754
6115 718 2.645719
6129 718 2
6130 718 .9499721
6136 718 1
6182 718 .6219605
6236 718 .9056076
6256 718 .7364941
6267 718 .8048048
6329 718 1.44382
6358 718 .3061905
6359 718 .5025808
6379 718 .962091
6401 718 .7861407
6418 718 .8891835
6432 718 .9358172
6486 718 1
6513 718 .9274979
6514 718 .8673748
6640 718 .9363624
6650 718 .8542598
6651 718 .9313607
6656 718 1.868087
6711 718 1.829009
6736 718 1.750834
6814 718 1.849204
6842 718 .8211516
6849 718 .8680944
6865 718 .9299697
6891 718 1
6903 718 .6858314
6908 718 .9004063
6916 718 .7251607
6981 718 .9475929
7027 718 .8288734
7053 718 4.617505
7060 718 4.598023
7206 718 1
7228 718 1.861396
7250 718 .9380045
7337 718 .76202
7417 718 .8932062
7428 718 .9365491
7440 718 2.727627
7451 718 .7377364
7464 718 1.818289
7526 718 1
7531 718 .8715224
7550 718 1
7565 718 1
7684 718 1.961356
7685 718 .9326549
7778 718 1
7798 718 1
7805 718 .6771699
7886 718 5.444808
7944 718 .3742138
8017 718 1
8019 718 .9406472
8029 718 .9050273
8034 718 1.854949
8066 718 1.91933
8086 718 1.873836
8092 718 2.760901
8128 718 3.577319
8159 718 .8228967
8184 718 4.552699
8213 718 1
8236 718 .2669972
8307 718 1
8317 718 .6457066
8318 718 .8660416
8322 718 2.395587
8335 718 .8583699
8344 718 .7041632
8356 718 1.873469
8407 718 1
8424 718 .8136272
8441 718 1.831584
8473 718 .9062746
8476 718 .9458238
8498 718 .8270796
8499 718 .6379105
8530 718 .962002
8557 718 .8915081
8561 718 .9397764
8583 718 1
8620 718 1
8622 718 1
8711 718 .7931095
8720 718 .8986454
8730 718 1
8761 718 199.3855
8767 718 .1102281
8782 718 1.925364
8815 718 .8419546
8872 718 2.84707
8884 718 .8775245
8885 718 3.610873
8890 718 .8886316
8894 718 1
8915 718 1
8978 718 .7063718
8995 718 .06162697
9026 718 .9081965
9033 718 1.698977
9059 718 .8276728
9122 718 .7745873
9144 718 1.906954
9182 718 2.841271
9196 718 .9366364
9271 718 .8097877
9274 718 1
9318 718 5.409621
9351 718 6.429739
9369 718 11.37917
9394 718 .9120889
9399 718 .7366294
9412 718 .7301742
9428 718 2.626095
9431 718 .8161708
9449 718 .8761483
9502 718 1.590364
9512 718 .8456005
9571 718 3.581813
9576 718 .7638464
9578 718 3.917316
9603 718 .9271156
9611 718 .9186414
9644 718 .898164
9656 718 .8681804
9688 718 1.916594
9699 718 .7967022
9717 718 1
9749 718 .6936853
9760 718 .8972935
9763 718 .8236318
9764 718 .9247162
9802 718 .856411
9803 718 1.498818
9808 718 .9222774
9828 718 .07032328
9829 718 .7439471
9858 718 .9583902
9868 718 .8937542
9882 718 .6211574
9939 718 1
9961 718 .7228569
9970 718 2.693438
10010 718 2.888871
10022 718 1.738516
10025 718 1
10048 718 .7024803
10053 718 .8622956
10066 718 .2621689
10090 718 1
10093 718 1.815828
10114 718 1.865683
10152 718 .8130147
10169 718 2.832085
10196 718 1.829268
10206 718 .5128149
10209 718 1
10262 718 1
10291 718 .7147879
10318 718 2.775202
10389 718 .6770116
10418 718 .9261653
10435 718 2.861491
10454 718 .9428538
10471 718 .6986712
10519 718 1.81163
10533 718 8.782358
10549 718 .7155495
10583 718 .6635778
10588 718 .8358148
10647 718 1.902331
10648 718 12.59865
10666 718 .8014381
10667 718 .7819844
10725 718 .6661132
10818 718 .8767268
10911 718 3.890229
10933 718 .8929863
10942 718 2.69279
11011 718 .8269207
11025 718 1
11044 718 .6473329
11183 718 1
11223 718 .8480914
11245 718 .8701417
11323 718 1
11326 718 .8803849
11335 718 .9201547
11345 718 1.985561
11386 718 .9222497
11389 718 .8842561
11393 718 .9336228
11397 718 1.900685
11400 718 1
11412 718 1
11452 718 2.934399
11474 718 1
11483 718 1
11502 718 .6995511
11548 718 1.898046
11556 718 1
11557 718 .2956415
11574 718 1.772087
11653 718 .9089459
11674 718 .5551974
11676 718 2.482813
11677 718 .7723558
11685 718 3.848556
11746 718 4.813336
11767 718 1
11778 718 1
11855 718 .7309928
11870 718 .9373951
11879 718 .8295169
11900 718 .928473
11952 718 .6030018
11975 718 1.954687
11995 718 .8465059
11996 718 .9170689
12003 718 .440656
12047 718 .9170882
12078 718 .8646632
12091 718 .816542
12098 718 .8428915
12144 718 .9191514
12146 718 .8782747
12159 718 3.896621
12173 718 .9588941
12180 718 .9232964
12218 718 1.912459
12227 718 .8968106
12244 718 .8097396
12300 718 .8699329
12332 718 1.862191
12349 718 2.888556
12381 718 24.96106
12382 718 .8654885
12383 718 25.98012
12395 718 3.839983
12450 718 .9069865
12454 718 2.29724
12468 718 5.577583
12499 718 .6931405
12518 718 .8181081
12525 718 26.88428
12570 718 .5033847
12578 718 .6209641
12591 718 .4323956
12597 718 .9649894
12621 718 .6307231
12645 718 2.539083
12648 718 .5766943
12658 718 .8501663
12681 718 1.696724
12685 718 1.988768
12691 718 66.49458
12726 718 .55239
12729 718 2.897492
12745 718 .9437287
12749 718 17.77001
12760 718 .6721988
12776 718 .8707228
12800 718 .8379456
12822 718 4.657642
12856 718 1.663121
12861 718 .8793754
12911 718 .8200516
12943 718 1
12972 718 9.037177
12973 718 .644998
12992 718 1.612573
13003 718 .8731021
13013 718 3.254328
13044 718 1.694155
13068 718 .9429286
13078 718 1.667109
13167 718 1.948388
13191 718 1.823891
13201 718 .8290781
13229 718 .5855897
13235 718 1
13241 718 .5366939
13248 718 .9498457
13273 718 17.74407
13352 718 .541743
13354 718 4.193045
13355 718 .6868344
13358 718 .9282106
13393 718 8.995705
13416 718 .4416497
13484 718 4.674191
13499 718 .9348643
13533 718 .8855858
13537 718 2.703598
13568 718 .9012348
13573 718 .5775611
13577 718 .8743024
13580 718 .7690558
13639 718 .8924308
13640 718 45.85354
13641 718 1
13651 718 .4266869
13661 718 .4935957
13695 718 1
13707 718 .8648733
13719 718 1.863636
13725 718 1.679007
13732 718 1.598063
13747 718 45.45565
13752 718 .3410707
13759 718 1.92036
13792 718 .9669312
13803 718 .9272803
13833 718 .7553093
13835 718 10.54983
13836 718 1.751793
13837 718 .7939006
13855 718 .8426526
13859 718 1.902572
13877 718 6.823592
13925 718 .9060947
13961 718 .9794335
14001 718 2.934557
14006 718 2.747934
14025 718 5.684145
14079 718 1.569262
14087 718 1.964269
14127 718 .4642036
14148 718 .6778848
14171 718 2.555981
14172 718 .8395024
14277 718 4.79667
14294 718 .8761548
14307 718 .9005122
14315 718 .7623336
14320 718 1.631489
14340 718 .3147133
14354 718 .8838237
14357 718 .8385098
14369 718 .8400377
14380 718 2.409089
14404 718 .8803396
14458 718 .8644361
14492 718 52.7903
14551 718 1.304128
14553 718 .9640389
14575 718 3.738331
14605 718 .8919915
14653 718 .972212
14663 718 .9413482
14793 718 .8322261
14870 718 .7695129
14885 718 3.660098
14966 718 3.402094
14969 718 .5107116
14982 718 .8333253
15008 718 1.924031
15074 718 .9573308
15076 718 .7378755
15100 718 6.668092
15128 718 1.859534
15192 718 .6333566
15195 718 3.506368
15265 718 1.960712
8 719 39.38954
13 719 .9300147
29 719 1.935589
54 719 1
61 719 .8809267
72 719 3
80 719 5.96552
82 719 39.60475
88 719 .7783948
138 719 48.49721
148 719 36.73876
156 719 113.8999
157 719 1.100125
158 719 .3695973
204 719 .8472507
210 719 1.684406
213 719 .6126927
223 719 5.93383
244 719 1
246 719 .9576833
260 719 .644795
263 719 4.966531
328 719 .9739927
331 719 1.882443
337 719 6.777493
338 719 .9673704
340 719 .8708471
343 719 3
354 719 32.25579
359 719 2
385 719 1
389 719 1.975696
437 719 1.876928
449 719 .9694478
461 719 .8919846
477 719 1.919787
489 719 .9821376
495 719 1
500 719 .8388947
502 719 .9520077
584 719 1.973267
586 719 .9759933
607 719 .679924
646 719 .1366631
660 719 .9197146
670 719 .9747175
671 719 .895939
706 719 1
713 719 .9821351
740 719 .7910932
788 719 1
795 719 1
796 719 1
797 719 1
825 719 1
850 719 .7785401
937 719 1
945 719 1
962 719 1
966 719 2.975966
1019 719 .97871
1031 719 3.425466
1051 719 1.862185
1099 719 2.965016
1100 719 1.87664
1156 719 1.785437
1170 719 1.962059
1204 719 1.979658
1225 719 1.775903
1243 719 1.937521
1244 719 .9673563
1245 719 1.948954
1292 719 .979972
1301 719 2.952689
1368 719 1
1371 719 2
1377 719 36.52944
1387 719 2.972112
1388 719 .9652503
1493 719 1
1524 719 1.864961
1540 719 .9762752
1556 719 .03449507
1574 719 2.87617
1624 719 .9294752
1632 719 2
1636 719 1.969336
1644 719 .9759908
1654 719 .7068142
1670 719 .9459873
1683 719 1
1742 719 .6039136
1784 719 .9704285
1801 719 .1823847
1825 719 .7529942
1866 719 .7890716
1880 719 1
1913 719 .9815729
1925 719 .9384634
1972 719 .3252179
1980 719 .9765448
2052 719 .9482891
2055 719 2
2130 719 1.898928
2146 719 4.988684
2180 719 2.939047
2195 719 .9770458
2209 719 10.44691
2221 719 1
2222 719 .7710838
2231 719 .940899
2238 719 .8757739
2247 719 1.987621
2283 719 1
2360 719 1
2370 719 .9369468
2391 719 .9404165
2443 719 1
2509 719 .6923176
2538 719 1
2543 719 .9292569
2548 719 .9635756
2604 719 1
2612 719 3.953494
2638 719 1
2671 719 .6377908
2674 719 2.965012
2683 719 .5694735
2696 719 1
2737 719 .8903029
2769 719 5.906776
2770 719 .9362752
2779 719 1.982987
2785 719 .9688528
2788 719 1.949913
2795 719 .9266958
2797 719 1
2801 719 .9835433
2804 719 1.959441
2827 719 9.88332
2831 719 1
2907 719 5.902829
2944 719 .9846861
2974 719 1
2987 719 1.966576
2999 719 2
3007 719 1.634883
3028 719 3.895202
3029 719 .923031
3063 719 1
3093 719 1
3098 719 .935787
3111 719 2
3115 719 .7998548
3163 719 .9037527
3177 719 1
3207 719 .9628673
3221 719 1
3222 719 .9269145
3272 719 .8673554
3275 719 1
3294 719 1
3300 719 2.964753
3315 719 1.969009
3320 719 .9621101
3330 719 .938042
3331 719 1.967023
3336 719 .7094186
3409 719 .9526774
3476 719 4.944689
3479 719 6.929634
3504 719 .920715
3516 719 .9917903
3518 719 1.955084
3535 719 2.977445
3542 719 1
3552 719 .637067
3567 719 1.985609
3572 719 2.946763
3574 719 .959003
3592 719 1.974901
3601 719 1
3625 719 .8997417
3674 719 3
3686 719 .9281307
3705 719 1
3711 719 .9505995
3712 719 5.838479
3773 719 1.990249
3796 719 1
3799 719 .8502869
3809 719 .09063584
3812 719 .6179117
3813 719 1
3819 719 1.991971
3833 719 .9773804
3857 719 .9784355
3861 719 3.953389
3863 719 2
3871 719 1
3874 719 1
3882 719 1.969124
3888 719 1
3907 719 3.919977
3949 719 .7969307
4015 719 2.98666
4034 719 1.96194
4040 719 .8146677
4070 719 2
4117 719 1
4162 719 28.44677
4172 719 1
4183 719 21.81448
4190 719 1.928773
4207 719 .8924024
4241 719 1.890844
4261 719 .8915477
4262 719 1
4273 719 1
4298 719 .8671662
4315 719 .9064523
4333 719 .9835424
4343 719 2.900936
4402 719 .8686679
4410 719 .8958785
4476 719 1.938278
4530 719 .9434736
4600 719 .948567
4620 719 1
4666 719 2
4684 719 .9597314
4694 719 1
4739 719 1
4770 719 .9735507
4798 719 1.953844
4800 719 1
4867 719 .8530418
4868 719 .7965378
4881 719 2.969044
4983 719 1.967621
5007 719 1
5015 719 .9705041
5017 719 .4896875
5020 719 2
5025 719 1
5027 719 1.970903
5073 719 .9782515
5110 719 1.978643
5112 719 27.64577
5151 719 1.949201
5160 719 .7092672
5188 719 .9869479
5259 719 .8967912
5286 719 .9027904
5289 719 1
5306 719 1.856967
5308 719 2
5332 719 1.975114
5386 719 .8687414
5404 719 .5626985
5427 719 .8421878
5458 719 .9601857
5463 719 .9720437
5474 719 2.950175
5476 719 .728757
5511 719 1
5522 719 1
5527 719 4
5540 719 3.941949
5543 719 .863401
5551 719 2
5561 719 .9692211
5584 719 1
5589 719 .9187186
5591 719 1
5597 719 1
5620 719 1
5632 719 .8187045
5648 719 2.931061
5686 719 .8780367
5695 719 2.989718
5700 719 1
5712 719 .8401702
5713 719 .9352173
5719 719 1.90173
5756 719 .2530699
5765 719 15.76956
5784 719 1
5791 719 .9732863
5792 719 .4008849
5801 719 .9469096
5812 719 1
5847 719 1
5859 719 2.916652
5860 719 15.82724
5868 719 2
5929 719 1
5955 719 .8227848
5987 719 .9300788
5991 719 1
6019 719 .8630179
6022 719 5.954028
6024 719 .8957398
6042 719 1
6057 719 1
6071 719 .9815634
6076 719 .8754081
6086 719 103.87
6130 719 1.97166
6155 719 1.983475
6195 719 .8673372
6213 719 .9681192
6216 719 .9317337
6221 719 1
6232 719 .9453104
6246 719 2.985544
6267 719 .7745825
6310 719 1
6329 719 1.178379
6342 719 .8559065
6354 719 4.853666
6382 719 1
6418 719 1.964059
6429 719 3.973016
6432 719 1.953711
6448 719 .359159
6503 719 .9835937
6550 719 1
6554 719 7.507189
6558 719 .9913828
6610 719 .9267316
6628 719 .9406652
6631 719 .9015542
6634 719 1
6640 719 8.954817
6651 719 3.992141
6661 719 1
6699 719 .9352105
6711 719 .8838812
6722 719 1
6742 719 .893073
6770 719 1.797434
6829 719 .8910747
6834 719 .9671482
6854 719 4
6862 719 1
6871 719 .957217
6872 719 .9590842
6908 719 2.934676
6933 719 .6951232
6936 719 3.987244
6950 719 .8890899
6972 719 .7518577
7008 719 1.804463
7041 719 1.987059
7084 719 1.565323
7087 719 8.967825
7089 719 1
7098 719 1.969072
7123 719 1
7141 719 .9699796
7142 719 1.990469
7151 719 1.92326
7166 719 2.944564
7168 719 7.91409
7228 719 2.899773
7229 719 1.027585
7241 719 .916081
7244 719 1
7257 719 .8761164
7290 719 .8816818
7306 719 1
7374 719 .7950903
7388 719 .9814311
7390 719 .9456149
7417 719 .8792335
7422 719 .8995624
7447 719 .957343
7496 719 1
7549 719 1
7555 719 1.894729
7605 719 .8694443
7684 719 .9776172
7685 719 .9682773
7691 719 .9088246
7696 719 .9108599
7721 719 .971789
7731 719 .9758422
7819 719 .9837854
7845 719 .9825388
7860 719 1.869852
7912 719 4.759278
7947 719 .8730548
7967 719 1.884734
8005 719 1
8019 719 1.961835
8028 719 .3674041
8031 719 4.974521
8034 719 .8028198
8040 719 .9795031
8066 719 2.929907
8078 719 .6571482
8086 719 1.894952
8151 719 1
8184 719 5.295468
8197 719 .8372306
8198 719 .8973573
8203 719 .9774481
8317 719 1.732586
8322 719 1.287488
8356 719 14.93947
8367 719 1.957946
8397 719 1
8422 719 .7090089
8424 719 1.824803
8430 719 1.92743
8465 719 .8859039
8476 719 .9479015
8492 719 3
8498 719 .8349354
8504 719 1.906558
8545 719 1
8576 719 .9057434
8578 719 1
8589 719 .9259811
8593 719 .7726613
8594 719 .9300928
8617 719 .9707506
8665 719 .2063396
8671 719 1
8674 719 .9325605
8697 719 2
8711 719 .8415103
8730 719 2
8768 719 .494086
8771 719 1
8799 719 1
8811 719 .8420785
8881 719 2
8898 719 .169975
8899 719 1.977296
8924 719 .9477845
8925 719 1.983728
8939 719 1
8955 719 1
8971 719 .9205426
9001 719 .9772437
9025 719 1.920205
9081 719 1
9117 719 1
9175 719 .9551713
9183 719 .9445492
9192 719 .9524988
9196 719 .9632219
9222 719 1
9244 719 6.979838
9318 719 26.38319
9323 719 .9575963
9338 719 .8752225
9340 719 .9545602
9341 719 2.918053
9351 719 11.47407
9394 719 1.946547
9399 719 .6095215
9412 719 .8158316
9494 719 1.89816
9502 719 .3969079
9537 719 .487624
9578 719 .9339823
9589 719 .8904015
9610 719 .6489008
9611 719 .9633064
9644 719 .9773324
9717 719 1
9787 719 .678898
9803 719 .3666829
9826 719 3.898259
9853 719 .9656888
9860 719 .8799064
9914 719 4.862859
9944 719 1
9970 719 .008351421
9987 719 .2155912
9992 719 1.938589
10007 719 .8173189
10053 719 .9320111
10062 719 1.975305
10091 719 .8442648
10093 719 4.869968
10113 719 1
10146 719 1.92993
10153 719 1
10173 719 1
10207 719 1.985296
10212 719 1
10227 719 74.70011
10256 719 .7892581
10257 719 1
10262 719 1
10273 719 1
10318 719 .8173973
10350 719 .7982138
10351 719 61.89223
10358 719 .7800834
10394 719 2.991146
10399 719 .7742473
10418 719 9.961083
10420 719 2
10430 719 .6171618
10447 719 .941717
10453 719 1
10458 719 1.989792
10464 719 .8270613
10483 719 1
10519 719 1.872777
10533 719 5.787317
10546 719 .9872221
10568 719 .9783665
10594 719 .9595314
10596 719 .6231229
10604 719 .8814504
10611 719 1
10612 719 2.955599
10624 719 .9761521
10632 719 .8245223
10738 719 1.865434
10751 719 .9218526
10788 719 .7858249
10804 719 .8296105
10835 719 1
10836 719 1
10911 719 .8560525
10942 719 36.75724
10972 719 1.986876
10974 719 .9356508
11004 719 1
11084 719 4.983938
11126 719 .1104624
11137 719 1.970595
11161 719 .9527566
11165 719 .9675835
11234 719 1.935838
11243 719 1
11245 719 .8925488
11286 719 .8491984
11322 719 1
11323 719 1
11326 719 .9466126
11368 719 .9888853
11386 719 .9272966
11389 719 .8903545
11397 719 9.942423
11452 719 1.926934
11460 719 2.991771
11489 719 .9484365
11548 719 .9555412
11575 719 .7622925
11582 719 1
11620 719 2
11621 719 .6695237
11674 719 .3106181
11682 719 2
11685 719 .6661856
11720 719 .8680775
11744 719 1
11807 719 1
11809 719 1
11857 719 .2612707
11885 719 .9643644
11886 719 .7507747
11895 719 .6297552
11900 719 .9371533
11919 719 2
11953 719 1
11980 719 .9646992
11996 719 .839468
12003 719 .1005959
12093 719 3.09209
12098 719 .9829929
12114 719 .8967379
12121 719 1
12142 719 .4433697
12146 719 .9763399
12155 719 .9247005
12164 719 1.817188
12166 719 1.953429
12170 719 .710876
12173 719 .9782503
12183 719 .9568965
12240 719 .9771098
12267 719 .7726197
12293 719 .9239921
12332 719 .9013011
12349 719 3.902235
12351 719 .8646026
12354 719 1
12376 719 .8465292
12378 719 .896019
12394 719 .9078245
12395 719 1.830322
12401 719 .7710895
12453 719 1
12523 719 1
12575 719 .9556216
12648 719 1.551161
12676 719 .9249962
12682 719 9.86153
12776 719 .5480495
12802 719 1
12911 719 .1677347
12915 719 23.01934
12934 719 1
12988 719 1
13126 719 2.928635
13167 719 9.957261
13184 719 1.066262
13227 719 .9243235
13235 719 1
13296 719 3.947815
13320 719 .9483326
13342 719 .9334211
13345 719 1
13358 719 .9352809
13374 719 .9792537
13414 719 .899126
13482 719 9.478413
13515 719 .9844823
13533 719 1.640773
13573 719 .3581853
13584 719 .9632918
13637 719 .9297565
13641 719 1
13660 719 1
13681 719 1
13762 719 .8761411
13770 719 1.92141
13792 719 1.978624
13803 719 2.96934
13952 719 45.27977
14001 719 3.944017
14135 719 .8483122
14160 719 2.509046
14222 719 .9701219
14227 719 1
14277 719 .3082117
14288 719 .8028394
14295 719 .9796323
14309 719 .8938847
14369 719 .878075
14402 719 1
14409 719 .7172476
14442 719 .9681257
14449 719 .9680749
14489 719 .8823655
14553 719 .9796379
14569 719 .8882588
14605 719 .933354
14624 719 .9433649
14653 719 2.981906
14663 719 1.980446
14688 719 1.551808
14719 719 1
14810 719 1.955244
14870 719 .1829641
14904 719 .9606677
15008 719 .9349269
15021 719 7.762006
15128 719 .9637716
15186 719 .989476
2 720 .204395082
8 720 16.305116878
11 720 .912056298
13 720 1.920335521
29 720 2.926680714
30 720 .570804329
39 720 .957750244
50 720 .832321051
62 720 .915791049
80 720 4.960750788
82 720 53.8585756
95 720 1.415864378
101 720 .623949273
105 720 1
113 720 1.983944599
134 720 1.808729829
150 720 2
153 720 1.310866671
156 720 75.747762707
161 720 1.185098285
205 720 .932314575
213 720 .559127099
223 720 5.924678389
246 720 .951830815
248 720 2
264 720 1.978254938
277 720 .969716231
297 720 2.544796622
298 720 19.733398549
329 720 .612417854
337 720 7.74671979
340 720 1.852984889
345 720 1
351 720 1.668086702
359 720 2
363 720 .982425255
373 720 3.926945893
389 720 1.972334557
437 720 .859906998
441 720 .550009912
446 720 .957552727
450 720 1
465 720 .66769423
477 720 2.908692985
483 720 1.052848326
484 720 .700696458
489 720 2.979667216
492 720 1
564 720 1.405877574
589 720 .94130671
596 720 .978666347
618 720 1
650 720 1
694 720 .797735248
701 720 .457274159
702 720 .92719535
714 720 1
755 720 .929203953
776 720 .46696756
783 720 1
804 720 .988513343
825 720 1
855 720 1
868 720 .687604915
883 720 .962775402
905 720 .368912705
920 720 .076910591
936 720 1
946 720 1
956 720 1.927619239
966 720 .972641553
1001 720 .67801061
1011 720 1.944050193
1017 720 1.944474627
1031 720 11.346006457
1051 720 2.843124258
1099 720 .960177817
1100 720 .859579089
1170 720 .956811265
1195 720 .749357702
1204 720 .976844965
1206 720 .731472653
1225 720 1.744910026
1230 720 .172123887
1245 720 2.941894003
1254 720 1
1292 720 .977202096
1297 720 1
1298 720 1
1301 720 2.946146146
1335 720 .029251987
1348 720 .591085941
1370 720 1
1377 720 27.464360927
1387 720 1.968255106
1441 720 7.482266268
1469 720 .208072286
1473 720 .716365227
1490 720 .819993523
1493 720 1
1537 720 1.474403383
1540 720 .972994018
1564 720 2.983189477
1574 720 3.859043652
1588 720 1
1644 720 .972670268
1654 720 .666265826
1670 720 .938517184
1734 720 .08643382
1784 720 .966338651
1785 720 .938835124
1829 720 .993428776
1860 720 3.691332527
1932 720 .935310538
1941 720 1
1956 720 1.256672758
1972 720 7.231893705
1996 720 1
2022 720 1
2052 720 .941137332
2130 720 .884949394
2191 720 .916278994
2194 720 1.977009383
2209 720 11.817206577
2221 720 3
2222 720 .739424076
2288 720 .892910974
2293 720 .635734535
2301 720 .67489724
2303 720 1
2351 720 4
2353 720 .822303841
2364 720 2
2370 720 .928226334
2403 720 1.439381755
2489 720 .729880281
2513 720 .94221189
2519 720 1
2534 720 .932081919
2548 720 2.958537974
2551 720 1
2580 720 1.684088102
2613 720 .58770022
2671 720 .587696291
2674 720 1.960172834
2687 720 .98499633
2707 720 .96464627
2740 720 1
2757 720 1
2766 720 .840607912
2769 720 1.893883169
2770 720 2.927461889
2801 720 .981267279
2827 720 5.867183049
2845 720 .620105208
2893 720 3.658391054
2907 720 1.88938951
2947 720 .585069816
2992 720 1
3000 720 .232326857
3007 720 2.58438666
3028 720 1.880707876
3085 720 .585218958
3095 720 1
3104 720 .892414771
3122 720 .960919414
3159 720 .89987794
3226 720 .840966161
3227 720 1
3272 720 2.849010272
3286 720 .870139611
3302 720 2
3305 720 .88405746
3331 720 .96246173
3373 720 .584532953
3411 720 .856389909
3423 720 1
3454 720 .806367709
3476 720 .937039042
3479 720 8.919902279
3504 720 .909749696
3511 720 7
3535 720 3.974325689
3572 720 7.939400507
3573 720 .842134045
3576 720 1.389091297
3594 720 .867299094
3630 720 1
3686 720 2.918190989
3699 720 1
3712 720 9.816140787
3743 720 1.384537484
3773 720 1.988900621
3782 720 .915757762
3812 720 4.565067851
3819 720 1.99086067
3840 720 .959678984
3845 720 .889233466
3853 720 1.923836079
3857 720 1.975453107
3861 720 1.946942764
3882 720 .964853874
3905 720 .905874945
3907 720 .908910117
3913 720 1.871688438
3949 720 .76884572
3991 720 .762678384
3992 720 .838856036
4012 720 1
4031 720 .527280204
4033 720 .619801547
4034 720 2.956676056
4035 720 .608909695
4051 720 1
4070 720 1
4086 720 .465362176
4113 720 .655373103
4136 720 1
4143 720 .94703013
4162 720 15.37026217
4163 720 .97054895
4183 720 21.788822714
4232 720 1
4241 720 2.875747914
4303 720 .884151998
4325 720 1
4338 720 1
4343 720 3.887235209
4366 720 .922478536
4402 720 1.85050429
4406 720 .414342888
4409 720 .831658909
4414 720 .566582877
4417 720 .913726185
4451 720 .923755793
4487 720 1
4533 720 .987665718
4537 720 .823044209
4575 720 .919365505
4666 720 1
4678 720 .507504622
4727 720 .896186244
4803 720 .729180481
4813 720 .473903258
4817 720 1
4835 720 .9784703
4839 720 1
4868 720 1.76839842
4891 720 .139882025
4902 720 2.923594224
4944 720 .833104355
4956 720 .777773919
4983 720 1.963142761
5053 720 1
5073 720 .9752436
5084 720 1
5094 720 1
5112 720 4.415815
5124 720 .3191523
5171 720 .9261447
5174 720 .7844059
5188 720 .9851428
5214 720 4.356712
5216 720 .7130089
5221 720 .8880006
5231 720 .8420285
5253 720 2.715655
5299 720 1
5311 720 1.305382
5370 720 .7866772
5377 720 3
5404 720 1.502219
5458 720 .9546792
5460 720 .9592328
5469 720 1
5527 720 2
5540 720 1.93392
5546 720 .5970238
5551 720 1
5561 720 .9649643
5648 720 .921527
5655 720 3.022149
5669 720 1.979487
5705 720 1
5723 720 .9485962
5750 720 .8701071
5756 720 3.149768
5765 720 1.737688
5791 720 .9695917
5801 720 .939567
5806 720 .4792725
5821 720 3.376026
5851 720 1
5859 720 1.905125
5860 720 14.80335
5865 720 1
5878 720 .9828791
5905 720 1
5910 720 .8500725
5933 720 1.545999
5955 720 .7982754
5964 720 1
5995 720 .9452717
6022 720 3.94767
6086 720 70.02222
6115 720 1.497496
6123 720 2.943642
6155 720 3.981189
6184 720 1
6191 720 1
6213 720 .96371
6222 720 3.803841
6232 720 .9377467
6246 720 .9835447
6256 720 .2981025
6267 720 .7434066
6296 720 1
6313 720 1
6329 720 .06474621
6342 720 .835978
6359 720 1.732298
6381 720 .9092353
6394 720 .9524707
6399 720 2
6401 720 .6746173
6418 720 3.959089
6419 720 1
6432 720 .9473086
6442 720 1
6448 720 .270529
6449 720 .8887689
6466 720 .8732887
6467 720 .3428615
6477 720 2
6486 720 4
6513 720 .8590311
6539 720 .9122649
6554 720 2.439032
6558 720 1.990191
6580 720 .9789639
6620 720 1
6631 720 1.887939
6640 720 6.948568
6651 720 1.991054
6699 720 .92625
6711 720 .8678216
6736 720 2.653205
6854 720 1
6872 720 .9534254
6884 720 .9139452
6905 720 .415858
6908 720 5.925642
6916 720 .6457665
6936 720 2.985479
7001 720 2.955879
7041 720 1.985269
7053 720 .6886621
7054 720 .5125253
7060 720 3.323858
7087 720 3.963375
7089 720 1
7107 720 .8903015
7123 720 1
7141 720 .9658277
7142 720 1.989151
7151 720 5.912647
7166 720 1.936897
7168 720 3.902208
7188 720 .7296416
7206 720 2
7228 720 .8859117
7229 720 2.893098
7233 720 .08682445
7241 720 .9044748
7246 720 1.873403
7250 720 .9567803
7257 720 .858983
7288 720 .9328351
7319 720 .4727771
7331 720 .693832
7376 720 .8993249
7388 720 .978863
7396 720 .891239
7419 720 .9017482
7428 720 1.989164
7447 720 .9514434
7453 720 .7137042
7476 720 .8845973
7551 720 2.271876
7558 720 2.956261
7612 720 1
7631 720 .9412788
7691 720 .8962148
7706 720 1
7723 720 .8811185
7740 720 .9690607
7785 720 .9517836
7799 720 1
7809 720 .8233977
7819 720 .9815429
7822 720 1.969229
7858 720 2
7860 720 .8518517
7863 720 1
7880 720 1.59931
7922 720 .7622434
7928 720 .9505555
7974 720 1
7979 720 .4129026
7983 720 1.70026
8006 720 .9657613
8024 720 1.861673
8028 720 .2799144
8031 720 1.970998
8040 720 .9766683
8066 720 .920213
8084 720 2.931628
8086 720 4.880424
8141 720 3
8203 720 1.974329
8236 720 1.855405
8238 720 1.325786
8318 720 .7651689
8322 720 7.188945
8326 720 .8043408
8392 720 1
8394 720 .4729137
8397 720 1
8424 720 1.800573
8492 720 2
8499 720 .4838734
8516 720 1
8517 720 4.984231
8560 720 .9279652
8576 720 .8927075
8614 720 1.712883
8617 720 3.966705
8641 720 2
8665 720 .09657427
8693 720 .9515855
8697 720 1
8768 720 1.424117
8788 720 .9114867
8809 720 .9116716
8812 720 1
8815 720 1.822455
8851 720 1.0011
8864 720 .8792037
8872 720 .3682224
8887 720 .08190092
8892 720 .6200678
8899 720 1.974156
8925 720 .9814777
8939 720 1
9025 720 .9091693
9033 720 2.004802
9119 720 1
9120 720 1
9146 720 .9804818
9182 720 2.813889
9184 720 1
9192 720 .9459293
9244 720 2.97705
9295 720 .4277187
9318 720 31.29788
9333 720 .9433265
9340 720 .9482758
9346 720 .5323866
9351 720 2.40133
9364 720 1.983086
9369 720 9.817777
9396 720 1.49392
9412 720 .7903606
9417 720 .8310145
9483 720 .8166923
9494 720 1.884075
9498 720 .9839318
9502 720 4.313499
9515 720 .9766518
9521 720 1
9539 720 1
9547 720 1
9567 720 .8615528
9571 720 3.326141
9576 720 .6729907
9578 720 2.924852
9586 720 1
9601 720 1
9603 720 .6857665
9610 720 .6003428
9611 720 2.958232
9644 720 .9741974
9699 720 .7359571
9701 720 2
9732 720 .9365021
9761 720 1
9799 720 .9786101
9803 720 4.279093
9826 720 5.884188
9827 720 1.863113
9829 720 .1188209
9860 720 .8632972
9914 720 6.843892
9961 720 .5857453
9969 720 1.933191
9994 720 1.955051
10007 720 .7920536
10010 720 .7339356
10028 720 .9811031
10048 720 5.893627
10061 720 1
10062 720 3.971889
10066 720 2.449389
10093 720 1.851984
10113 720 2
10146 720 .9202393
10152 720 .4792779
10169 720 .4762615
10184 720 .8594284
10196 720 1.833429
10207 720 2.983263
10227 720 89.2756
10244 720 1
10253 720 .935981
10290 720 .3741122
10315 720 .8613082
10318 720 .7921429
10351 720 4.217692
10358 720 2.749668
10386 720 .7495776
10394 720 5.989922
10418 720 7.955701
10420 720 1
10451 720 1
10458 720 .9883801
10506 720 .8752907
10511 720 1
10519 720 1.855182
10533 720 19.7579
10568 720 .9753745
10583 720 2.509483
10594 720 2.953934
10596 720 4.571
10604 720 .8650547
10608 720 .7500748
10612 720 .9494583
10631 720 .8324357
10632 720 1.800253
10648 720 4.626988
10725 720 .009318888
10747 720 1
10764 720 .9224288
10768 720 .9404654
10801 720 .9410581
10818 720 .9677728
10911 720 1.836144
10942 720 17.72367
10967 720 1
11039 720 2.983876
11096 720 .9415659
11098 720 .8313986
11108 720 .8062404
11123 720 .9398533
11143 720 .8792746
11147 720 .8697098
11222 720 .7487912
11232 720 .9800091
11234 720 .9269646
11312 720 .9717713
11315 720 .6357531
11343 720 .9640979
11345 720 1.990005
11348 720 .9370055
11349 720 .6316557
11366 720 1.903388
11368 720 .9873482
11393 720 1.959678
11397 720 6.93446
11438 720 1
11449 720 1
11458 720 1.862693
11460 720 3.990633
11535 720 2
11557 720 5.856884
11567 720 .5286039
11581 720 .85857
11621 720 .6238179
11649 720 .6752536
11674 720 2.215275
11697 720 .9443995
11722 720 1.866431
11855 720 .3663903
11857 720 1.159102
11900 720 .9284614
11918 720 1
11933 720 2.84472
11950 720 .7962907
11952 720 2.345586
11970 720 1
12041 720 .9087484
12093 720 1.966524
12098 720 .9806408
12101 720 1
12142 720 .3663863
12144 720 .8596139
12155 720 .9142863
12159 720 .806284
12161 720 2.93487
12166 720 1.946988
12229 720 .5119315
12231 720 .9667629
12240 720 .973944
12267 720 1.741172
12278 720 1
12293 720 2.91348
12297 720 1
12300 720 .8612075
12332 720 1.887651
12349 720 2.888714
12369 720 2.920763
12381 720 3.27239
12384 720 1
12395 720 1.806855
12445 720 3.95493
12451 720 .8479781
12453 720 2
12454 720 .9861938
12519 720 .9799601
12523 720 2
12621 720 2.418662
12625 720 .8784019
12648 720 7.489086
12799 720 .434156
12915 720 77.56444
13028 720 1
13126 720 1.918765
13167 720 5.951351
13227 720 5.913857
13248 720 .9539343
13296 720 1.940597
13302 720 1
13330 720 1
13342 720 .924213
13354 720 3.322201
13482 720 12.40628
13513 720 1.123794
13537 720 3.48988
13568 720 2.952464
13573 720 1.269421
13577 720 .1066097
13640 720 17.35417
13710 720 .9604263
13836 720 .3774781
13852 720 1
13855 720 2.843831
13886 720 1.676792
13952 720 94.69071
13997 720 1.282376
14001 720 5.936275
14006 720 .8447353
14096 720 1.988526
14122 720 1
14127 720 2.151533
14160 720 .4411455
14172 720 .2936524
14277 720 .2125355
14307 720 .9058145
14309 720 .8792086
14340 720 1.084084
14387 720 1
14404 720 .4551154
14409 720 .6781422
14492 720 25.15895
14545 720 .4867078
14551 720 .7614096
14553 720 .9768218
14575 720 .03475447
14605 720 .9241367
14624 720 .9355321
14653 720 1.979404
14674 720 1
14688 720 3.489822
14830 720 .6814443
14870 720 .06996582
14923 720 1
14969 720 1.164911
14981 720 .1367552
14985 720 1
15021 720 25.31418
15090 720 1.793567
15128 720 2.958761
15129 720 .865547
15186 720 .9880205
1 721 10.33526712
2 721 3.62365572
8 721 .01605022
57 721 18.45457268
70 721 .96718689
73 721 .8633332
95 721 .72464951
99 721 .85238215
121 721 8.17422234
134 721 6.71365005
135 721 6.32831913
136 721 14.30150018
137 721 1.87505608
153 721 2.85301441
157 721 4.78637673
158 721 .88896095
160 721 3.75574429
161 721 .87993839
163 721 2.80625324
165 721 2.87097265
193 721 .79976436
246 721 .94474477
277 721 .96439583
284 721 1
288 721 3.60178953
289 721 .86935796
297 721 1.70339087
298 721 18.60480337
299 721 4.14079434
315 721 2.79788277
337 721 3.84346119
340 721 1.8137702
351 721 .82219025
369 721 .97496522
436 721 .76505509
451 721 1.84870145
477 721 1.91289917
483 721 .57174873
564 721 .83494486
584 721 .96432471
612 721 .7579769
671 721 .90627191
701 721 7.74471434
702 721 .89934716
744 721 2.79980668
846 721 .87049173
896 721 .88397979
920 721 2.73032296
1004 721 .8140285
1031 721 1.68646681
1032 721 .83663031
1033 721 .90976255
1051 721 .87532257
1195 721 1.86554503
1205 721 .96489646
1225 721 .84544766
1244 721 .97885415
1356 721 2.8131505
1371 721 1
1377 721 .68878989
1404 721 .60162233
1511 721 .96209926
1515 721 .90577456
1519 721 1.81428681
1538 721 .85318929
1540 721 .96310543
1556 721 1.77428832
1557 721 4.3944947
1558 721 1
1561 721 .85925608
1613 721 .97543394
1706 721 .94996926
1720 721 5.57951462
1860 721 .78738308
2060 721 3.67100125
2100 721 1
2195 721 .97714667
2221 721 2
2222 721 .78519715
2238 721 .9035179
2247 721 .97731435
2255 721 .86008428
2304 721 .92116186
2368 721 .90930534
2403 721 1.69091751
2509 721 1.85819366
2512 721 1
2524 721 .91970136
2548 721 1.95780611
2577 721 1.78955735
2671 721 2.7936671
2684 721 .98340417
2769 721 .92087731
2770 721 .92415118
2780 721 1
2801 721 .97737799
2827 721 4.89899562
2842 721 .90397027
2879 721 .78700561
2893 721 .82479161
2994 721 .93287186
3007 721 1.80063336
3060 721 .9062844
3181 721 .90642386
3272 721 .85207906
3374 721 .91447326
3383 721 .91692369
3470 721 .92950451
3617 721 1
3619 721 .92346988
3626 721 .48246303
3743 721 .70320476
3782 721 .87986322
3809 721 .51375399
3812 721 .80324866
3819 721 .98897393
3820 721 2.62444248
3845 721 .88342509
3887 721 1.82952593
3907 721 2.94007332
4012 721 1
4031 721 .81546477
4050 721 .92087102
4064 721 2.88580634
4066 721 3.9302713
4067 721 .90248119
4097 721 .89188843
4184 721 1
4195 721 1.80577526
4205 721 .83138431
4247 721 1
4271 721 .80329551
4343 721 .91141679
4356 721 .9243027
4402 721 1.86502464
4414 721 .86029156
4537 721 .96967074
4543 721 1
4685 721 .84844573
4719 721 .81781574
4868 721 1.871961
4874 721 .7673402
4881 721 1.92703191
4891 721 .82256191
4926 721 .79193515
4977 721 .89227205
5027 721 .9254401
5073 721 .9694112
5109 721 .9546846
5112 721 61.35056
5152 721 .8521526
5180 721 .7052461
5311 721 2.867549
5336 721 2
5366 721 1
5378 721 1
5386 721 .9045872
5403 721 1
5458 721 .951442
5470 721 1
5529 721 .9321398
5540 721 .9355946
5543 721 .8530231
5556 721 .9126214
5558 721 1
5611 721 1
5655 721 .8127951
5656 721 .9154658
5713 721 1.905952
5760 721 .9126452
5765 721 1.836987
5801 721 .9504125
5821 721 .7577775
5853 721 .7067235
5933 721 1.814068
5947 721 .9442345
6123 721 .9464562
6124 721 .970697
6182 721 .7368911
6195 721 .8917449
6228 721 1
6235 721 1
6252 721 .9543352
6256 721 .8166045
6267 721 .8641476
6281 721 .687004
6342 721 .9086746
6395 721 .8484193
6425 721 .9315492
6432 721 1.95533
6503 721 .9770086
6547 721 .9658743
6554 721 1.184622
6558 721 .9758469
6672 721 5.952593
6693 721 .9423068
6699 721 .9136459
6767 721 1
6768 721 1
6814 721 .8950486
6849 721 .908196
6865 721 .9512601
6872 721 1.968839
6908 721 .9306845
7053 721 2.73379
7127 721 .923902
7228 721 .9035339
7229 721 2.551155
7286 721 1
7319 721 1.943636
7335 721 1
7396 721 .9081139
7427 721 .9233556
7435 721 .8901009
7440 721 .8104332
7447 721 .9544544
7551 721 .7095586
7555 721 .9123089
7559 721 .8568912
7634 721 2.881351
7691 721 .9263562
7723 721 3.91567
7764 721 1
7783 721 1.775632
7789 721 1
7801 721 1
7874 721 1.979486
7886 721 12.6136
7910 721 .9530816
7983 721 .8191913
8001 721 1
8034 721 1.899047
8040 721 2.957515
8066 721 1.943855
8086 721 1.912192
8128 721 7.705822
8142 721 1
8253 721 .8543491
8277 721 .4853186
8317 721 .753418
8318 721 .9067673
8322 721 .5793391
8323 721 .8581828
8346 721 .9219518
8367 721 .9751482
8424 721 1.870288
8476 721 .9622943
8530 721 .9735541
8561 721 .9580854
8579 721 .9600038
8614 721 1.873533
8678 721 1.875575
8761 721 32.7808
8770 721 1.897831
8872 721 1.893564
8881 721 1
8884 721 .9147592
8885 721 .7291744
8886 721 2
8892 721 1.948002
8992 721 1
9033 721 2.790494
9056 721 1
9062 721 .9102108
9182 721 .8895276
9214 721 .9105164
9244 721 .9662666
9318 721 3.589106
9333 721 1.954676
9341 721 .8375545
9349 721 .8737386
9351 721 2.603108
9369 721 11.47996
9399 721 .8166986
9428 721 4.739768
9462 721 .8526061
9474 721 .9037798
9494 721 2.852365
9502 721 .7149004
9512 721 .8925407
9571 721 1.708949
9584 721 1
9585 721 1.913097
9613 721 1
9699 721 .8585083
9745 721 1.917957
9777 721 1.775914
9833 721 .8116752
9860 721 1.932005
9970 721 1.786638
9977 721 1
10010 721 6.922656
10066 721 1.486482
10080 721 1.917389
10093 721 1.871819
10196 721 .8811738
10219 721 2
10224 721 1.83669
10273 721 1
10282 721 1
10291 721 .8014973
10315 721 .938609
10360 721 1
10363 721 .7681823
10369 721 2.973752
10386 721 .8103287
10418 721 .9486123
10520 721 .9772297
10533 721 3.848525
10586 721 .9096328
10594 721 .9102236
10648 721 15.02468
10911 721 1.923601
10942 721 .7861872
10966 721 .922748
10996 721 2
11019 721 .938765
11023 721 .9519309
11069 721 .960147
11096 721 .9141988
11098 721 .9069448
11124 721 .9378606
11143 721 .7864383
11147 721 .9179774
11163 721 .7455495
11165 721 .9397613
11209 721 .8788315
11234 721 .9256298
11245 721 1.909621
11252 721 .9512483
11343 721 .9724352
11344 721 1
11386 721 .9458871
11393 721 2.953803
11452 721 .9543431
11476 721 .9882161
11560 721 .8864959
11685 721 1.894597
11722 721 .9081318
11746 721 2.870085
11810 721 .898845
11857 721 2.758695
11885 721 .9373444
11942 721 .7897212
11952 721 .7236961
11953 721 1
11961 721 .7231086
11993 721 .8669759
12003 721 .6107063
12050 721 1
12084 721 .933284
12161 721 .8716067
12166 721 .9413748
12170 721 .7894266
12185 721 .9624282
12208 721 .8385628
12218 721 1.939073
12293 721 .9286839
12349 721 .9224369
12381 721 16.27692
12382 721 .9063823
12383 721 22.11428
12395 721 4.888631
12450 721 1.935264
12454 721 1.510891
12468 721 8.706005
12508 721 .8813072
12518 721 1.873406
12525 721 32.22348
12532 721 2
12645 721 3.67921
12685 721 1.2962
12691 721 18.90448
12712 721 1
12749 721 21.75199
12822 721 .761725
12867 721 1
12927 721 1.708889
12972 721 8.329892
12973 721 .7529248
12975 721 1
12992 721 .7303578
13003 721 .9116813
13013 721 4.481026
13020 721 .6756993
13076 721 .9468541
13078 721 4.768314
13167 721 .9640788
13191 721 .8774313
13201 721 .8810413
13229 721 .7115776
13241 721 .677547
13245 721 .9504248
13260 721 1
13273 721 21.64598
13291 721 1
13354 721 5.438374
13359 721 .9427589
13393 721 8.821115
13416 721 .6113979
13417 721 1
13484 721 6.07726
13501 721 1
13504 721 3
13639 721 .9251337
13640 721 27.41815
13661 721 .6475514
13719 721 .9050931
13725 721 .7765943
13732 721 .720259
13747 721 19.66131
13752 721 .5413966
13759 721 .9445721
13770 721 .9015068
13814 721 1
13833 721 2.8297
13835 721 4.990705
13836 721 .8272519
13877 721 3.485258
13993 721 .9001441
14001 721 3.954453
14025 721 3.78017
14079 721 3.700214
14139 721 1.648479
14154 721 .8373209
14171 721 1.69097
14172 721 2.888296
14277 721 .8584862
14294 721 1.913806
14315 721 .8345883
14319 721 1.911981
14322 721 1
14380 721 1.588736
14419 721 .7875175
14489 721 .8764389
14492 721 20.19824
14514 721 .8880193
14569 721 1.856844
14575 721 .8178832
14599 721 .8814586
14603 721 1.748886
14616 721 .6315152
14692 721 .8481752
14693 721 1
14756 721 .7667541
14870 721 1.839585
14885 721 2.763434
14960 721 .7327245
14966 721 4.583868
14981 721 .8632105
14985 721 1
15021 721 12.72173
15064 721 .9028918
15069 721 .3655422
15100 721 5.768998
15153 721 .6669655
15195 721 .6564404
15245 721 .8015662
1 722 15.5139435
2 722 6.15865624
10 722 1.72925973
49 722 1
57 722 57.83838168
63 722 .85625686
68 722 .77487366
85 722 2.76873045
88 722 1.79055181
95 722 .38443486
105 722 2
121 722 12.15391671
134 722 10.35984481
135 722 13.49841079
136 722 28.20288574
137 722 11.48510978
157 722 2.52243035
158 722 5.7517645
160 722 1.4539494
161 722 1.73159395
163 722 1.56686567
164 722 1.94767584
165 722 2.71155041
168 722 .62141853
210 722 .55498996
277 722 .9204044
288 722 1.10977285
289 722 2.70794065
297 722 2.3369097
298 722 83.1742328
299 722 18.84361668
337 722 .65004663
340 722 2.58367036
351 722 .60249396
356 722 .7891919
373 722 .65975436
417 722 .63317348
424 722 1
436 722 .47476434
437 722 .89615152
472 722 .57024091
477 722 .80528004
500 722 .68864193
519 722 1
564 722 .63100777
579 722 1.87858983
594 722 .9171975
598 722 .72655509
599 722 1
612 722 5.45894055
650 722 1
671 722 1.79046435
701 722 1.42929118
708 722 1
752 722 .74648374
776 722 2.80946097
777 722 .65275932
825 722 1
883 722 .89506023
905 722 2.31601705
920 722 1.39711826
956 722 .87172517
1019 722 .94650215
1031 722 6.29907478
1038 722 1
1046 722 .84382307
1084 722 1
1116 722 1.90380681
1170 722 .74360146
1244 722 1.95272698
1249 722 1
1306 722 1
1335 722 .2464943
1349 722 3.76363247
1356 722 1.58228497
1377 722 5.30426819
1441 722 3.40212304
1474 722 .69999552
1501 722 .90627551
1515 722 .78935248
1516 722 .71308362
1519 722 .58482527
1524 722 .85564995
1525 722 .80549864
1537 722 1.4543703
1556 722 .49540586
1557 722 16.64635087
1583 722 .54968663
1584 722 .71546069
1587 722 .8798774
1624 722 1.86860879
1635 722 .26499928
1705 722 .55642716
1720 722 11.05997575
1734 722 .10794863
1744 722 .2268623
1747 722 .2285028
1772 722 .51170873
1801 722 1.63631557
1813 722 .63454934
1818 722 .67565167
1876 722 4.38280774
1956 722 3.20944191
1960 722 1.21727869
1963 722 .94243381
1972 722 4.18934126
1980 722 .89776149
1985 722 .91511167
2033 722 1
2060 722 2.26450046
2172 722 1
2351 722 1
2366 722 1.71334542
2376 722 .55174804
2403 722 1.30902463
2521 722 .92707817
2522 722 .88900814
2542 722 .74990862
2577 722 .52954085
2603 722 1
2610 722 2
2671 722 .53872847
2683 722 .52534749
2766 722 .76072265
2792 722 .87010977
2827 722 .7741977
2893 722 1.60830949
2940 722 .64333875
2974 722 1
3000 722 4.27032246
3111 722 1
3141 722 .81516779
3181 722 .79080405
3274 722 1.58546735
3301 722 .89452074
3373 722 1.83816015
3426 722 .44154619
3493 722 .62599213
3518 722 .8715212
3576 722 2.43588766
3587 722 .67690114
3701 722 1
3712 722 .68206903
3731 722 1
3743 722 6.33649363
3809 722 1.91296329
3812 722 1.56014872
3853 722 .76224522
3899 722 .79236967
3943 722 2
3987 722 1
3992 722 .74937132
4004 722 2
4031 722 2.58745869
4035 722 .5444655
4040 722 .49129783
4050 722 .82310166
4064 722 .74471215
4065 722 .32143496
4068 722 1.63419422
4179 722 .85768388
4183 722 .26074338
4271 722 1.56025346
4316 722 .81284592
4320 722 1
4336 722 1
4396 722 .78250558
4406 722 1.36919959
4414 722 1.68767209
4417 722 1.88328355
4448 722 .7988135
4480 722 .62008901
4532 722 .59541916
4540 722 .39393198
4565 722 1
4649 722 2
4678 722 5.53882643
4727 722 .88006354
4746 722 1
4798 722 .89759167
4868 722 1.71375993
4891 722 4.60332483
4902 722 4.85255329
4926 722 .53485658
4930 722 .90656428
4944 722 .82930605
4956 722 .82053342
4965 722 1
4983 722 .90373809
4991 722 .52671655
5017 722 .4238385
5049 722 .7725691
5090 722 .7311203
5109 722 .8986944
5124 722 1.440934
5138 722 .2407322
5162 722 .1770992
5247 722 1
5302 722 .7628345
5311 722 .7038959
5367 722 .09844915
5370 722 1.751135
5387 722 1
5404 722 1.483756
5460 722 .8532203
5561 722 .9157643
5564 722 1.843546
5589 722 .885494
5603 722 .7302064
5611 722 1
5652 722 .7760782
5686 722 1.875628
5756 722 1.16121
5821 722 .4584948
5955 722 .7783683
6022 722 .8867073
6112 722 1
6182 722 2.411802
6197 722 1
6267 722 .6962924
6277 722 1.649994
6327 722 .6933455
6329 722 .1346297
6342 722 1.795836
6363 722 1
6381 722 .8196392
6395 722 .6611309
6401 722 1.667253
6420 722 .4753533
6448 722 .5779167
6467 722 .6173511
6477 722 1
6503 722 .948601
6514 722 .7936462
6547 722 .9237095
6554 722 .177165
6566 722 .8554378
6580 722 .924679
6623 722 .9021273
6631 722 .7476971
6667 722 1.570469
6672 722 .8940194
6693 722 .8710228
6733 722 .6040356
6736 722 .6123179
6814 722 1.765374
6903 722 .5111796
6933 722 .6430839
6936 722 .9492465
7053 722 6.40487
7055 722 .8832296
7060 722 8.374558
7123 722 1
7216 722 .5564298
7241 722 2.71546
7396 722 .7945822
7417 722 .8338377
7419 722 1.751645
7440 722 2.57621
7444 722 .6121746
7480 722 1
7516 722 .8011083
7551 722 .3506982
7609 722 1
7629 722 .1153863
7634 722 1.734752
7783 722 1.498411
7802 722 .7328451
7862 722 1.591472
7863 722 2
7880 722 .6047266
7946 722 .8542417
7983 722 .5957895
7991 722 1
8034 722 .7743124
8086 722 1.803699
8092 722 .627981
8140 722 .8369055
8184 722 2.304037
8199 722 .8357608
8203 722 .9414689
8222 722 .7742144
8236 722 3.859508
8317 722 .4487488
8322 722 6.059583
8344 722 .5397024
8424 722 1.710019
8494 722 .8457311
8506 722 .7181735
8516 722 2
8532 722 1
8555 722 1
8593 722 .4922697
8614 722 .7172739
8640 722 .8081421
8665 722 .3180676
8679 722 .8089881
8711 722 .6780955
8758 722 .5453459
8761 722 418.0342
8768 722 1.444829
8795 722 2.582196
8815 722 .7540944
8851 722 1.250591
8872 722 2.762054
8885 722 1.394551
8890 722 5.82672
8891 722 1.885943
8892 722 .883755
8929 722 .8034812
8966 722 .7261371
8971 722 .8276454
8978 722 .5431388
9001 722 .9059068
9008 722 .8711536
9015 722 .8097283
9033 722 2.531634
9053 722 1
9146 722 .9476824
9214 722 2.799953
9229 722 .6995301
9333 722 1.898674
9351 722 .1127215
9364 722 .9547139
9369 722 28.36628
9396 722 .5016749
9399 722 .590217
9428 722 1.418234
9447 722 .5684631
9449 722 .807297
9490 722 .789281
9513 722 .7894846
9537 722 .8303501
9571 722 3.349335
9576 722 .6325645
9577 722 .7567786
9611 722 1.873413
9745 722 .8165875
9761 722 1
9765 722 .7316398
9786 722 .2596999
9790 722 1
9803 722 3.220202
9829 722 1.601603
9862 722 .7667278
9924 722 1.797554
9970 722 7.523015
10001 722 .8316528
10008 722 1
10022 722 .5931518
10045 722 1
10051 722 1
10066 722 2.851996
10071 722 1
10080 722 .8153166
10081 722 1.985178
10114 722 2.791013
10152 722 1.709066
10169 722 .738738
10196 722 .7343558
10199 722 .5832105
10206 722 .2419802
10291 722 1.556234
10318 722 .6502333
10358 722 .7358169
10389 722 .4974567
10396 722 1
10419 722 1.803915
10427 722 .4462718
10435 722 1.784491
10449 722 .6725753
10455 722 1
10505 722 .8650828
10506 722 .7957116
10519 722 .7069124
10533 722 2.661366
10560 722 .8152896
10583 722 .4765549
10586 722 .7979779
10596 722 1.573715
10631 722 .8808906
10647 722 1.848036
10648 722 22.81961
10671 722 .6977245
10713 722 1
10738 722 .8534094
10825 722 .7801356
10891 722 .3286312
10911 722 4.829206
10942 722 2.522007
11011 722 .7307029
11039 722 .9426029
11044 722 .4512791
11061 722 1
11064 722 .9143643
11089 722 .7810697
11098 722 .7919686
11209 722 .7291195
11245 722 .7979512
11286 722 .8249956
11295 722 .527703
11313 722 .7592658
11350 722 .7016254
11366 722 .5601312
11386 722 .8790269
11389 722 .8199121
11413 722 .8847955
11419 722 .8259206
11438 722 1
11502 722 .5325264
11510 722 .7246205
11531 722 1.695298
11557 722 1.904076
11560 722 .7462538
11612 722 .5312674
11674 722 5.307924
11676 722 .1952992
11736 722 1.886289
11746 722 1.709566
11857 722 2.460545
11952 722 1.382304
11979 722 1.916963
11995 722 1.761176
12003 722 .1297069
12073 722 .6533185
12084 722 1.850852
12091 722 .7145544
12135 722 .777291
12142 722 .4629572
12144 722 .8742063
12159 722 .8391508
12189 722 .594183
12199 722 1.714122
12222 722 .8021865
12227 722 1.839446
12244 722 .7039705
12267 722 2.69555
12300 722 .7976263
12381 722 17.3835
12383 722 81.07764
12395 722 3.751027
12401 722 .8712954
12454 722 5.906564
12468 722 .3427545
12499 722 1.522552
12510 722 1
12518 722 1.716991
12525 722 18.26403
12546 722 1
12569 722 .7955596
12591 722 4.116854
12621 722 .4254356
12645 722 6.282852
12685 722 10.42661
12691 722 214.4308
12713 722 .8127926
12729 722 1.840506
12749 722 45.97441
12762 722 1
12776 722 1.798855
12792 722 .8179864
12799 722 1.54645
12812 722 2
12822 722 .4673197
12856 722 .4758445
12925 722 .5241964
12943 722 1
12972 722 13.50193
12992 722 2.397196
13013 722 17.8398
13078 722 .4820495
13167 722 .9196956
13204 722 1.064133
13270 722 .5856186
13273 722 67.26628
13289 722 1.696558
13342 722 .8226939
13354 722 13.74445
13355 722 .5127402
13358 722 .8883016
13393 722 27.65781
13416 722 2.131253
13460 722 2.647911
13484 722 9.93715
13537 722 .5388237
13556 722 .5572848
13573 722 .3427199
13580 722 3.64067
13640 722 72.99253
13661 722 4.212077
13719 722 .787829
13747 722 141.5939
13759 722 .8760872
13833 722 1.619281
13835 722 11.74365
13836 722 1.61381
13855 722 1.75518
13877 722 23.61369
13886 722 .6042735
14006 722 2.607806
14025 722 4.508556
14127 722 3.166345
14130 722 2.207999
14139 722 1.21415
14148 722 1.498815
14277 722 1.683636
14307 722 .8452052
14309 722 .793648
14315 722 .6302107
14320 722 .4266277
14340 722 1.93375
14354 722 1.819239
14357 722 .7487346
14380 722 3.080591
14409 722 .5705657
14417 722 .5490687
14419 722 3.524981
14434 722 .7768689
14448 722 1.408317
14482 722 .9079458
14492 722 202.5586
14543 722 1.719859
14545 722 1.840962
14553 722 1.944047
14575 722 .5928652
14603 722 2.438618
14653 722 1.956764
14756 722 1.478563
14793 722 .7389577
14806 722 1.399275
14879 722 1.30359
14885 722 3.47114
14966 722 6.069708
14978 722 1.69016
14980 722 1
15025 722 .7139353
15028 722 .8605235
15159 722 .637763
15195 722 3.231949
15245 722 .5563874
1 723 12.45193241
2 723 3.68970679
9 723 2.93201766
57 723 10.25232709
70 723 .97294582
95 723 .77297545
99 723 .87829012
101 723 .85189603
121 723 6.31915212
134 723 .76390648
135 723 5.44620384
136 723 .59959882
137 723 1.07249164
148 723 .26803884
153 723 1.87881142
156 723 .7079031
157 723 .82386911
160 723 2.79861288
163 723 2.84025716
168 723 .86037662
205 723 .97571228
252 723 1
278 723 1
288 723 2.67167826
297 723 .75544786
298 723 18.37619123
299 723 3.46709799
315 723 .83335576
337 723 .87093485
364 723 .97830887
369 723 .979359
389 723 1.97909367
432 723 1
438 723 .71100591
457 723 .35003838
564 723 .86391319
579 723 1.95522312
584 723 .97058597
594 723 .96946188
605 723 2.9347253
612 723 .80045365
613 723 .9221719
660 723 .89559198
671 723 .92272185
701 723 5.78951876
702 723 1.91701244
713 723 .96013487
862 723 .92152733
883 723 .96129751
920 723 .77765318
963 723 1
966 723 1.98107954
976 723 1
1019 723 .98026963
1031 723 .74149408
1099 723 .87635282
1117 723 .91921335
1205 723 .97105738
1216 723 1
1292 723 .97500317
1301 723 .94040172
1356 723 .8459439
1364 723 1
1377 723 7.74340945
1379 723 .56747807
1409 723 2
1416 723 1
1557 723 .50076513
1639 723 .94287335
1695 723 .79380987
1876 723 1.77237536
1925 723 1.93659441
1970 723 .91230658
1972 723 .70102363
1989 723 2.97092545
2055 723 1
2109 723 1
2131 723 .92805998
2146 723 .97152929
2176 723 2
2209 723 7.64034837
2216 723 .97137086
2247 723 .98129584
2301 723 .8605649
2304 723 .93499851
2351 723 1
2366 723 3.89427987
2403 723 2.74516365
2495 723 .90473383
2522 723 1.95906546
2549 723 .93063958
2592 723 2.92228031
2594 723 .91087584
2634 723 .62865867
2674 723 .93037683
2693 723 .88528398
2737 723 .91036593
2741 723 .96054934
2770 723 .93746318
2786 723 .98013342
2797 723 2
2827 723 .9167226
2831 723 1
2842 723 1.92082416
2893 723 .85554192
2907 723 1.9343327
2966 723 1
2987 723 .97727521
3035 723 .9077416
3092 723 .89403392
3150 723 1
3217 723 .93980419
3223 723 1
3274 723 .84711758
3300 723 1.95569665
3325 723 .76858805
3434 723 1
3504 723 .95053054
3505 723 .96176627
3535 723 .95471416
3538 723 1
3576 723 2.79195159
3653 723 .81995547
3712 723 2.88274493
3723 723 .79024603
3743 723 1.75529441
3820 723 3.69035546
3839 723 1
3840 723 2.97516973
3875 723 .92576427
3913 723 .90355001
4012 723 3
4015 723 .96072677
4031 723 .847852
4035 723 .83199583
4039 723 .96541276
4065 723 .74974067
4066 723 1.94250918
4068 723 .86508838
4135 723 .85888581
4162 723 .15657946
4183 723 .72735721
4190 723 .93512687
4197 723 .88410736
4240 723 .95144561
4356 723 .93758811
4402 723 3.88871376
4462 723 1.95015526
4468 723 1
4479 723 .82306017
4530 723 .98503955
4575 723 .94260303
4666 723 1
4733 723 .92421218
4798 723 .96223112
4803 723 .85172283
4813 723 .86405521
4850 723 1
4859 723 1
4867 723 .9023649
4868 723 1.89443274
4881 723 .93983832
4891 723 1.85370354
4898 723 .93619446
4902 723 3.94562067
5015 723 1.955821
5017 723 .7875078
5049 723 1.916122
5063 723 .9560283
5112 723 22.74613
5149 723 2.984416
5151 723 .9630239
5214 723 .7651404
5232 723 1
5311 723 .8907948
5332 723 .9736344
5370 723 1.908217
5414 723 1
5449 723 .9566137
5463 723 .9762989
5527 723 2
5540 723 .9468982
5547 723 .9251969
5551 723 1
5589 723 .9577694
5603 723 .9004983
5624 723 1
5655 723 1.845651
5669 723 .9740483
5737 723 .949352
5764 723 1
5765 723 .8655968
5791 723 .9706003
5796 723 1
5812 723 1
5850 723 .9684632
5880 723 .9332326
5933 723 .8467006
6005 723 .9581048
6017 723 1.917934
6022 723 .9582169
6037 723 .8802188
6083 723 1.782672
6094 723 .9469299
6195 723 .9107444
6236 723 .9458345
6297 723 .6048437
6379 723 .9782466
6432 723 .9631698
6467 723 .8588765
6547 723 .9718636
6580 723 .9722211
6613 723 1
6623 723 .9639039
6631 723 .906949
6640 723 .9634826
6672 723 .9609136
6736 723 .8570202
6766 723 1
6842 723 .8973709
6906 723 1
6908 723 .9428498
6981 723 1.969927
7033 723 1
7053 723 .7805121
7054 723 .9263724
7166 723 1.862313
7172 723 1
7228 723 .9204643
7319 723 .9535285
7358 723 1
7396 723 .9242405
7419 723 .9084051
7440 723 .8437035
7555 723 .9276993
7649 723 .896126
7691 723 .9392812
7723 723 .9304701
7747 723 .8628426
7759 723 1
7789 723 1
7798 723 1
7886 723 4.681413
7908 723 1.912696
7985 723 .9043214
8019 723 .9659414
8021 723 1
8034 723 .9167649
8039 723 1
8128 723 .757452
8142 723 1
8159 723 .8983723
8168 723 1
8184 723 .7433243
8199 723 1.939427
8236 723 .5793789
8287 723 1.95375
8290 723 1
8322 723 2.653168
8435 723 .9535488
8449 723 .9664321
8499 723 .7922212
8516 723 1
8542 723 .7967694
8580 723 1
8583 723 1
8711 723 1.881279
8761 723 27.15391
8777 723 1
8851 723 1.723613
8884 723 .9297195
8885 723 2.776706
8915 723 1
8992 723 1
9001 723 .9652978
9033 723 3.827263
9122 723 .8706508
9147 723 .9200109
9179 723 1
9182 723 .9089163
9223 723 .6286709
9295 723 .8070661
9318 723 2.661221
9333 723 3.96263
9351 723 1.672766
9369 723 1.922246
9412 723 .8451651
9414 723 1
9428 723 1.785441
9442 723 1
9468 723 .8777416
9494 723 1.878276
9497 723 .8529339
9498 723 .9865915
9512 723 .9114005
9547 723 1
9571 723 .7600303
9578 723 .952553
9585 723 .9283488
9717 723 1
9763 723 .8987941
9764 723 .9567997
9777 723 1.815243
9803 723 .7124051
9858 723 .9761229
9860 723 .943939
9893 723 .9647861
9914 723 .6817329
9930 723 .5726398
9959 723 .933108
9992 723 1.943416
10010 723 5.93623
10022 723 1.849952
10091 723 .9364498
10093 723 3.894316
10146 723 .9048728
10148 723 1.984026
10169 723 .9036448
10204 723 .9631701
10227 723 5.3473
10273 723 1
10291 723 .8363359
10318 723 .8710037
10360 723 2
10430 723 .3842255
10449 723 .8792436
10458 723 .9853164
10533 723 6.87511
10546 723 .9667729
10648 723 2.195858
10666 723 .8860586
10738 723 .9459364
10901 723 .958633
10911 723 4.93701
10942 723 2.823713
10967 723 1
11035 723 .8649769
11096 723 .9292575
11098 723 .9232766
11144 723 1
11146 723 .882766
11152 723 .9301751
11223 723 .9128298
11234 723 .9386823
11283 723 1
11309 723 .7105401
11335 723 1.954182
11343 723 .977273
11345 723 2.991714
11349 723 .8522673
11397 723 1.94301
11423 723 .9019228
11427 723 3.908548
11452 723 .9623562
11458 723 .9059279
11517 723 1
11518 723 .8890608
11537 723 1
11556 723 1
11557 723 1.595816
11664 723 .908756
11674 723 1.744758
11682 723 1
11685 723 1.913096
11746 723 1.892886
11801 723 .8836165
11838 723 .90347
11857 723 .8010454
11943 723 1
11988 723 .953514
11993 723 1.890323
11996 723 .9524114
12003 723 .6790301
12064 723 .8206826
12135 723 1.917863
12142 723 .801935
12159 723 4.940678
12161 723 .8941406
12166 723 .9516639
12215 723 1
12218 723 2.949766
12222 723 .927045
12227 723 2.940787
12244 723 1.890822
12267 723 .8877167
12295 723 .964799
12336 723 1
12349 723 .9360498
12381 723 6.403822
12383 723 10.97176
12395 723 .9081771
12421 723 .7290945
12453 723 1
12454 723 .5967334
12468 723 13.7576
12473 723 1
12499 723 .823914
12525 723 9.359764
12570 723 .7150258
12578 723 .7824968
12590 723 1.745785
12626 723 .8657029
12633 723 .967273
12658 723 .9140205
12675 723 .9831077
12685 723 3.419722
12691 723 11.67632
12726 723 .7431467
12745 723 .9677097
12749 723 6.146528
12792 723 .9328722
12898 723 .9421444
12911 723 1.89674
12925 723 .8245205
12972 723 2.447501
13003 723 .9271818
13013 723 2.572109
13078 723 1.808976
13191 723 .898943
13229 723 1.762198
13273 723 .4101397
13289 723 .8880885
13291 723 1
13350 723 .8649682
13354 723 3.536943
13393 723 3.554538
13460 723 .8701471
13482 723 .09141758
13484 723 2.239207
13504 723 1
13513 723 1.65551
13515 723 .9799092
13580 723 .8674767
13639 723 .9382733
13640 723 6.046792
13661 723 .7094086
13667 723 .8270108
13719 723 1.92175
13732 723 3.769355
13747 723 10.9493
13752 723 .6218847
13770 723 .918793
13828 723 1
13833 723 2.859588
13859 723 .9440925
13877 723 1.751106
13906 723 1.883353
14001 723 2.962447
14025 723 .818752
14033 723 .8991249
14087 723 .9794964
14130 723 .7079048
14139 723 1.710173
14160 723 1.522959
14171 723 7.745207
14277 723 4.883323
14319 723 1.927429
14320 723 .7885365
14340 723 .60676
14378 723 1
14380 723 1.660916
14396 723 1
14404 723 .9313349
14419 723 .8248097
14429 723 2
14448 723 1.781783
14455 723 .9189863
14482 723 1.96605
14492 723 11.56751
14514 723 .9076727
14553 723 .9793643
14560 723 .902579
14575 723 .849846
14645 723 .9845446
14688 723 1.304833
14805 723 2.809009
14830 723 1.903086
14879 723 1.743159
14885 723 1.804953
14960 723 1.779633
14966 723 4.656902
14969 723 .7192303
14981 723 .887218
14999 723 1
15021 723 19.12158
15074 723 2.975515
15100 723 8.80954
15126 723 .9289779
15142 723 1
15159 723 1.866405
15192 723 2.789608
15195 723 .7167375
15245 723 .8363927
15250 723 1
1 724 7.91267953
2 724 8.3844041
8 724 .39052833
19 724 .85099283
50 724 .76081372
57 724 25.56492895
61 724 .90111997
62 724 .93988621
70 724 1.94632675
85 724 1.83078428
92 724 .72940477
109 724 .72904023
113 724 .94888399
121 724 25.64925448
134 724 10.53161011
135 724 4.90131453
136 724 32.22172066
137 724 5.15990063
153 724 3.75957194
156 724 .43658732
157 724 5.65057098
158 724 .8183706
160 724 4.60046472
161 724 .80361218
163 724 2.6830835
193 724 1.67246947
206 724 .9118846
210 724 .67439426
220 724 .89682265
236 724 1.90476359
248 724 1
263 724 .94968259
273 724 .90819538
288 724 13.34863701
289 724 .78630549
297 724 3.5148289
298 724 68.8106651
299 724 22.95885003
315 724 5.66939171
332 724 .81650561
341 724 .85339511
351 724 .70915207
354 724 2.2494451
381 724 .85205815
417 724 .73159972
436 724 .61569464
441 724 .69363176
450 724 1
501 724 .65579542
539 724 .81308211
565 724 .96262909
579 724 2.91116639
584 724 3.94164501
594 724 .93941492
612 724 1.60411666
643 724 .89701897
671 724 .84668658
701 724 9.58242275
776 724 3.86058606
777 724 .74593032
850 724 1.77224511
905 724 .49954213
920 724 3.55888241
1013 724 .76593539
1031 724 1.48714578
1051 724 .79606196
1109 724 1
1117 724 .83972601
1227 724 .47316704
1297 724 1
1303 724 1
1335 724 1.4486736
1356 724 .69436552
1377 724 5.4909457
1395 724 .82297902
1401 724 1
1441 724 .56254432
1484 724 .88638543
1492 724 1
1519 724 .69622422
1537 724 .60077269
1556 724 .63079766
1557 724 11.00955959
1561 724 .76978159
1720 724 8.31220138
1734 724 .34730226
1829 724 .41560931
1873 724 1
1876 724 6.54841166
1883 724 .47488191
1911 724 1.41352996
1960 724 .42729707
1970 724 1.82602355
2060 724 7.46184838
2101 724 .80036106
2195 724 .96261823
2221 724 1
2255 724 .7711363
2288 724 .94292301
2317 724 1
2366 724 1.79026007
2370 724 .80961249
2371 724 .86132853
2403 724 .4944259
2410 724 1
2513 724 1.93006821
2522 724 2.91878927
2546 724 .56156179
2577 724 .65577361
2594 724 1.82318509
2612 724 .87875721
2625 724 1
2644 724 .75515294
2671 724 2.66249602
2702 724 1
2727 724 .5686916
2769 724 .87057701
2793 724 1
2808 724 .39241887
2827 724 1.83478457
2842 724 .84292173
2845 724 2.59435174
2893 724 1.71340719
2907 724 .86972155
2928 724 1
2983 724 .94714225
3000 724 .46610823
3007 724 1.67389091
3086 724 .88101089
3091 724 .72301714
3122 724 .87214671
3141 724 .86476164
3206 724 1.76119648
3211 724 1
3274 724 1.69669401
3300 724 .91210585
3302 724 1
3315 724 .93190816
3336 724 .82035178
3374 724 .86010174
3426 724 .59138952
3505 724 .92414747
3518 724 .9059944
3527 724 1.98378417
3545 724 1
3562 724 1
3573 724 .83270675
3576 724 1.58724928
3592 724 1.92567952
3597 724 .73489488
3652 724 1
3654 724 .91142965
3674 724 1
3712 724 .7673757
3789 724 1
3809 724 .20463504
3819 724 2.98196438
3820 724 2.38569102
3835 724 1
3847 724 .80502568
3892 724 .8575602
3907 724 2.90197641
3913 724 .80865125
3921 724 .93444488
3993 724 .8445593
4021 724 .84291786
4035 724 .66669371
4050 724 3.87056671
4064 724 1.81321053
4066 724 5.88594299
4068 724 3.73234657
4071 724 1
4122 724 .88660195
4136 724 1
4178 724 .90080633
4190 724 .87129711
4241 724 .07241157
4247 724 1
4303 724 .78743834
4343 724 .85510219
4346 724 .7176042
4406 724 .53845483
4462 724 .90111219
4469 724 .60908306
4512 724 .72632547
4537 724 2.95038966
4544 724 1
4561 724 .92655508
4593 724 1
4650 724 1
4755 724 1
4798 724 1.92506969
4816 724 .92187644
4835 724 1.95006614
4868 724 2.79056335
4891 724 3.70976
4898 724 .87341512
4907 724 .92572374
4926 724 1.65966303
4977 724 1.82378666
4991 724 .65370712
5009 724 1
5017 724 .5784331
5049 724 1.833593
5063 724 .9127638
5073 724 2.949965
5112 724 11.67326
5148 724 .8542982
5151 724 .9266424
5171 724 .8688168
5220 724 1
5222 724 1
5241 724 1
5250 724 .6752054
5257 724 1
5311 724 1.783346
5352 724 .6873581
5378 724 1
5457 724 1
5479 724 .7842612
5532 724 1
5540 724 .8946505
5546 724 .8528458
5577 724 .9081843
5589 724 .9162181
5655 724 2.693784
5712 724 .844263
5741 724 .891994
5765 724 7.733355
5860 724 .2037739
5910 724 .6158424
5911 724 1
5925 724 1
5933 724 .6958667
5947 724 .9087829
6000 724 2.882405
6002 724 .8107274
6017 724 .8371883
6022 724 1.917106
6094 724 .8947133
6115 724 1.596673
6124 724 .9520683
6182 724 3.569626
6188 724 1
6195 724 3.822924
6226 724 1.716249
6273 724 .8609634
6342 724 .8506167
6381 724 .8680333
6395 724 .7520557
6401 724 .7565348
6415 724 .87277
6432 724 .926932
6566 724 1.894226
6623 724 .9283883
6628 724 .8350606
6631 724 .8153945
6640 724 .9275526
6736 724 .7163401
6772 724 1
6816 724 .9019924
6849 724 1.849834
6872 724 2.949029
6884 724 .8300455
6895 724 .6636859
6908 724 .8866189
6936 724 .9628646
6950 724 1.774894
6968 724 .8206477
6981 724 1.940338
7001 724 .9013541
7053 724 .5645542
7054 724 .8539289
7055 724 .9145612
7060 724 5.542375
7087 724 .8720613
7127 724 .8755245
7229 724 1.265813
7256 724 .9304417
7260 724 2
7266 724 1
7319 724 .9078045
7406 724 .9190746
7422 724 .9230854
7435 724 .8202353
7440 724 1.689921
7447 724 .9254998
7531 724 .8537364
7551 724 .5249177
7731 724 .7035098
7798 724 1
7886 724 7.367949
7910 724 .9232544
7983 724 .7042466
8019 724 .9324307
8024 724 1.710704
8066 724 1.908162
8086 724 1.85637
8128 724 1.518805
8159 724 .7983791
8184 724 2.490777
8189 724 1
8201 724 .7986205
8222 724 .8347968
8236 724 2.165523
8252 724 1.580645
8284 724 .7921834
8297 724 1
8318 724 1.847497
8322 724 4.311914
8332 724 .9379537
8346 724 .8723346
8367 724 1.959349
8394 724 .6435076
8424 724 .7878265
8435 724 .9078447
8449 724 .9334041
8506 724 .7937927
8512 724 1.817256
8516 724 1
8565 724 1.873276
8579 724 .9345772
8617 724 .9222156
8679 724 .86024
8761 724 162.5627
8782 724 .9150311
8795 724 .6943006
8799 724 1
8815 724 .8200753
8853 724 .8782603
8872 724 .8258992
8875 724 .8199752
8884 724 .8605694
8885 724 3.557004
8966 724 .7996195
9008 724 1.905725
9015 724 .8607816
9030 724 .5544093
9033 724 5.657305
9049 724 1
9083 724 .1807756
9121 724 .9326797
9182 724 .8192974
9208 724 .671431
9318 724 7.327891
9321 724 1
9333 724 2.925862
9346 724 .8666592
9351 724 4.350794
9362 724 .7191659
9369 724 22.87791
9396 724 .6353846
9428 724 2.574333
9447 724 1.684252
9494 724 .7585098
9497 724 .7082331
9502 724 .5336553
9567 724 .9182276
9603 724 .9170257
9610 724 1.636945
9611 724 .9073784
9657 724 1.691349
9667 724 2
9742 724 1
9745 724 .8658004
9749 724 .6512802
9788 724 .8209422
9803 724 2.429436
9805 724 1
9829 724 3.7085
9935 724 .9480793
9970 724 3.650999
10001 724 .8768234
10007 724 1.825614
10022 724 .7023166
10026 724 1
10066 724 .1600261
10080 724 2.864871
10081 724 .989155
10093 724 .7903317
10114 724 .8470883
10146 724 1.811276
10147 724 .8111495
10152 724 .7871291
10169 724 1.808839
10175 724 1
10205 724 1.831178
10291 724 1.675304
10315 724 .8995812
10369 724 .9570655
10379 724 1
10380 724 .9509073
10396 724 1
10418 724 1.915944
10435 724 1.842316
10449 724 3.760429
10464 724 .7904404
10505 724 .9012835
10533 724 .7522279
10586 724 .8521841
10594 724 .8531505
10648 724 40.40465
10671 724 .7788305
10781 724 .7422737
10932 724 .2019508
10942 724 3.650261
10966 724 .873637
10983 724 .7221251
11025 724 1
11126 724 1.479661
11144 724 1
11162 724 1
11165 724 .9014661
11173 724 .4127049
11209 724 .8018017
11245 724 1.852165
11252 724 .9202556
11271 724 .5375759
11310 724 1
11312 724 .9622243
11365 724 1.771503
11387 724 1
11389 724 .8682329
11434 724 .9263246
11461 724 2
11624 724 .8547743
11664 724 .8189796
11674 724 1.49362
11676 724 .4112151
11680 724 1.742889
11685 724 .8275904
11696 724 .8081732
11746 724 1.787495
11747 724 .8530677
11779 724 1
11810 724 1.834538
11827 724 .8723232
11857 724 2.605291
11884 724 1
11933 724 .865166
11952 724 .5480427
11973 724 1
11988 724 .9077757
11993 724 .7824092
11995 724 1.825257
12003 724 .3632224
12059 724 .797316
12064 724 .6442492
12159 724 1.88231
12166 724 .9041053
12187 724 1
12218 724 3.90034
12227 724 2.882525
12240 724 .3340551
12267 724 .7772392
12293 724 1.883346
12308 724 1
12332 724 .8431136
12342 724 .5896978
12349 724 1.873128
12381 724 45.81723
12382 724 .8468672
12383 724 35.00831
12395 724 1.817831
12404 724 1
12445 724 .8993707
12454 724 8.199953
12468 724 8.519105
12499 724 .6506599
12510 724 1
12518 724 .7929276
12525 724 26.72982
12570 724 .434635
12591 724 .3538185
12621 724 .5796017
12648 724 .5180933
12675 724 1.966487
12681 724 .6547391
12685 724 1.848777
12691 724 84.4865
12713 724 .8630238
12729 724 .8833014
12745 724 .9359387
12749 724 25.32287
12822 724 2.610248
12856 724 .616485
12911 724 4.79514
12972 724 16.90389
12973 724 .5958528
12992 724 1.558939
12997 724 .8422556
13013 724 8.1511
13044 724 1.651815
13076 724 .9130679
13078 724 5.621025
13167 724 .9412427
13204 724 .3152432
13229 724 .5282202
13248 724 1.942902
13273 724 11.87802
13301 724 1
13334 724 1
13352 724 .4783036
13354 724 10.08133
13358 724 .9182723
13393 724 10.16449
13416 724 1.364354
13422 724 .9650801
13425 724 .8577854
13484 724 5.490651
13515 724 .9601415
13533 724 .8697467
13537 724 .6625657
13577 724 .8569012
13580 724 1.737085
13584 724 .8826845
13618 724 .9296344
13640 724 41.14108
13661 724 1.423491
13719 724 .8447584
13725 724 .6345695
13732 724 2.542421
13746 724 .8810368
13747 724 51.99592
13752 724 3.249851
13792 724 1.962353
13813 724 1
13828 724 1
13835 724 9.349071
13836 724 3.717432
13855 724 .8208699
13877 724 11.5223
13997 724 2.848141
14001 724 .9254978
14025 724 5.640419
14033 724 .7998721
14062 724 .6932088
14079 724 1.509632
14087 724 .9593226
14148 724 2.633292
14171 724 5.494512
14277 724 1.768522
14319 724 .8560253
14340 724 1.219845
14369 724 .8178931
14380 724 3.327285
14387 724 1
14404 724 2.863774
14409 724 .6857908
14455 724 1.839276
14458 724 .8456691
14482 724 2.932646
14484 724 .7956834
14492 724 70.23847
14543 724 .7950257
14553 724 .9590605
14575 724 6.702107
14599 724 .8060988
14603 724 3.589247
14756 724 .6184737
14805 724 .6210907
14870 724 .737605
14879 724 2.490449
14885 724 4.613043
14925 724 .7910588
14960 724 3.562811
14966 724 5.319322
14978 724 .7732955
15008 724 .9135138
15021 724 7.27337
15028 724 .8979476
15074 724 .9514239
15100 724 9.622144
15128 724 .8400879
15186 724 1.971366
15195 724 2.438031
15198 724 1.579087
15245 724 2.675417
1 725 7.4830432
2 725 .7073204
9 725 .9358766
57 725 6.4650616
68 725 .9216849
117 725 .8529418
121 725 2.3578001
134 725 1.7773082
135 725 7.4776398
136 725 9.6790918
137 725 .1251411
138 725 .6663644
153 725 .8856906
157 725 1.8338671
158 725 .9136459
160 725 .8100445
163 725 .8493249
165 725 1.8996566
202 725 .8906393
214 725 .9844116
251 725 .9793286
270 725 1
277 725 .972311
288 725 .6903153
297 725 1.7693297
298 725 12.5818947
299 725 2.5541123
315 725 .8428152
351 725 1.8617189
389 725 .9802804
437 725 .9638741
439 725 .9560608
477 725 .9322625
482 725 .9642052
483 725 .6669528
537 725 .8579213
586 725 1.9774979
594 725 .9711954
605 725 .9384306
612 725 1.8117808
701 725 .8014666
718 725 1
783 725 2
832 725 .8965507
863 725 .844762
895 725 .9185806
920 725 .7902746
936 725 1
938 725 1
966 725 1.9821535
1017 725 1.9332197
1031 725 2.756168
1033 725 .9298231
1244 725 .9835551
1301 725 1.9437848
1335 725 .7378768
1349 725 .9177745
1356 725 .8546888
1363 725 .9408413
1377 725 1.7579747
1441 725 .7920156
1516 725 .9001899
1540 725 .9713074
1557 725 3.5291039
1584 725 .9010169
1603 725 .2560998
1624 725 .9542927
1706 725 .9610915
1720 725 3.6729923
1726 725 .9105762
1819 725 1
1829 725 .7221566
1860 725 1.8346497
1876 725 3.7852963
1893 725 1
1970 725 1.9172844
1972 725 1.7179948
1980 725 .9644341
2060 725 2.7441406
2177 725 1
2180 725 .9496165
2253 725 .9347146
2254 725 1.9863209
2268 725 .9733342
2288 725 .9728633
2293 725 .8765058
2351 725 1
2366 725 2.900281
2583 725 .9180291
2613 725 .9527962
2615 725 1
2674 725 .934329
2687 725 .9579063
2769 725 2.938467
2801 725 .9824071
2808 725 .711131
2827 725 .9214498
2833 725 1
2842 725 .9253185
2893 725 .863742
2952 725 1
3007 725 2.8449543
3126 725 1
3148 725 .9616812
3270 725 .8614905
3296 725 1
3302 725 1
3336 725 .9145879
3572 725 .8870449
3577 725 .8262173
3592 725 .964665
3653 725 .8301756
3666 725 .8613473
3712 725 .8894008
3743 725 .769185
3799 725 .8864304
3820 725 1.7079323
3834 725 .9765196
3850 725 .9765613
3892 725 .9322783
3907 725 3.9533956
3912 725 1.8568259
3929 725 1
4008 725 1
4050 725 1.9384621
4066 725 3.9457726
4067 725 .9241605
4068 725 .8727466
4086 725 .7933171
4130 725 .9645287
4162 725 .2044557
4250 725 .8601525
4298 725 .9256044
4300 725 .8669732
4330 725 .9761447
4356 725 1.9411309
4402 725 .8950309
4406 725 .7805625
4414 725 .89135
4512 725 .8698839
4530 725 1.9858888
4532 725 1.8592578
4537 725 .9764132
4598 725 1
4719 725 .8583169
4747 725 .8949539
4867 725 1.9079071
4868 725 2.9004252
4891 725 1.862008
4893 725 .952583
4944 725 .9406204
4977 725 .9162209
5068 725 1
5090 725 .9064644
5112 725 31.38495
5124 725 .8055168
5306 725 .816856
5311 725 .8969938
5404 725 .8204135
5414 725 1
5460 725 .9489395
5541 725 .881127
5547 725 .929443
5594 725 .912844
5596 725 1
5611 725 1
5655 725 2.854412
5686 725 .9567344
5713 725 .9268597
5756 725 .7082087
5765 725 .8732261
5854 725 .9704324
5878 725 .9851639
5880 725 .9370226
5887 725 .9623344
5888 725 .8284797
5933 725 1.855403
5995 725 .499078
6002 725 1.910012
6014 725 .8645035
6017 725 1.922593
6080 725 .9357392
6130 725 .9729219
6235 725 1
6267 725 .8943488
6273 725 .9338963
6313 725 1
6328 725 1
6414 725 2
6514 725 .9282154
6547 725 .9734607
6550 725 1
6610 725 .9480153
6613 725 1
6623 725 .9659529
6628 725 .921581
6640 725 3.965556
6650 725 1.921117
6699 725 .9328432
6733 725 .8622552
6814 725 .9183802
6842 725 .9031966
6867 725 1
6972 725 1.922337
6981 725 .9716342
7053 725 1.792971
7054 725 1.930552
7241 725 .9010167
7389 725 2
7419 725 .9136045
7422 725 .9634316
7435 725 .9145324
7440 725 .8525756
7551 725 .7741263
7608 725 .746092
7634 725 .9077276
7649 725 .9020224
7863 725 1
7874 725 .9840464
7886 725 6.699497
7900 725 .9197317
7901 725 1
7938 725 .8961344
8034 725 .9214897
8066 725 1.956337
8128 725 .7712201
8199 725 1.942866
8322 725 2.672856
8346 725 .9393026
8356 725 .9315137
8435 725 .9561856
8449 725 .9683376
8498 725 .9064052
8512 725 .9131158
8556 725 1
8641 725 1
8674 725 .90367
8761 725 47.0534
8768 725 .8068717
8782 725 .9596023
8787 725 .8654793
8795 725 .854658
8809 725 .8807339
8872 725 .9172253
8884 725 .933709
8885 725 2.789381
8891 725 .9603229
8892 725 .9595617
8913 725 .9115896
8980 725 1
9033 725 2.837069
9101 725 .9433631
9122 725 .8779932
9214 725 .9304094
9229 725 .8954751
9318 725 5.680452
9333 725 .9647517
9351 725 .691341
9369 725 9.040189
9399 725 .8574481
9401 725 .8872888
9417 725 .9632811
9428 725 1.79762
9450 725 1
9498 725 .9873527
9502 725 .7782806
9515 725 .9475374
9578 725 1.955246
9585 725 .932416
9612 725 .9724191
9721 725 1
9785 725 .9185654
9803 725 .7287303
9826 725 .6653084
9829 725 .8614089
9969 725 .8716113
9970 725 1.834071
9992 725 .9466281
10010 725 2.93985
10039 725 .8234868
10040 725 1
10053 725 .9254662
10077 725 1
10146 725 .9102726
10149 725 .8640517
10169 725 .9091144
10196 725 .9075899
10227 725 2.724937
10291 725 .8456262
10358 725 .9080982
10435 725 .9250305
10533 725 1.882199
10588 725 .9111332
10632 725 .9109927
10647 725 .947136
10648 725 8.241505
10769 725 .9408188
10886 725 .9014353
10911 725 3.940585
10933 725 .9420778
10966 725 2.939922
11052 725 .9075302
11064 725 .9702098
11093 725 .9182403
11096 725 .9332732
11124 725 .9516748
11138 725 .9599687
11144 725 1
11146 725 1.889421
11147 725 .9362118
11223 725 .917778
11234 725 1.942163
11299 725 .8588256
11389 725 .9373525
11393 725 .9640727
11427 725 .9137394
11452 725 1.964493
11557 725 .6187593
11574 725 .8766398
11609 725 1
11685 725 3.918029
11746 725 .8989663
11747 725 .9301424
11820 725 .7512109
11827 725 1.939297
11855 725 .8543973
11857 725 1.812339
11895 725 .7992679
11994 725 1
12065 725 1
12159 725 1.944045
12166 725 .9544077
12185 725 .9707807
12222 725 .9311863
12226 725 .5944867
12227 725 1.944148
12267 725 1.89409
12308 725 1
12315 725 .8815107
12344 725 .9371619
12349 725 1.93968
12362 725 .9751459
12381 725 2.437664
12382 725 1.927194
12383 725 17.20042
12395 725 3.913389
12421 725 .7444723
12453 725 2
12454 725 .6196246
12468 725 2.771363
12525 725 14.39611
12570 725 2.731202
12621 725 .8001254
12645 725 2.750524
12685 725 5.452661
12691 725 33.1488
12729 725 .9445167
12749 725 12.25174
12869 725 .9766529
12911 725 .9026012
12919 725 .9200537
12927 725 .7736055
12972 725 4.478863
12992 725 .7903017
13013 725 1.596398
13191 725 1.904679
13241 725 .7492312
13273 725 9.613916
13310 725 .8670151
13320 725 .9498565
13352 725 .7519641
13354 725 5.563228
13387 725 .8191694
13393 725 8.750118
13407 725 1
13452 725 .616318
13484 725 4.282393
13523 725 .9439139
13580 725 .8749993
13640 725 14.21443
13650 725 .9312347
13725 725 2.826259
13732 725 .7824479
13747 725 30.29277
13828 725 1
13835 725 .2150804
13836 725 1.865655
13877 725 2.821998
13916 725 1
13925 725 .9491729
14001 725 7.964579
14006 725 .8635669
14025 725 .8290404
14079 725 1.766859
14130 725 .7244855
14171 725 2.75967
14227 725 1
14277 725 .889946
14294 725 .9329676
14319 725 1.931549
14340 725 1.629082
14380 725 .6801638
14402 725 1
14448 725 .7941701
14458 725 .9266248
14482 725 .967977
14492 725 36.93264
14543 725 .9025468
14854 725 1
14870 725 .8752466
14925 725 .9006608
14960 725 .7921422
14966 725 1.676378
14969 725 .735168
14981 725 1.89362
15021 725 6.228207
15045 725 .851067
15090 725 .9096898
15100 725 2.820352
15128 725 .9239712
15159 725 .873988
15169 725 .7504498
15173 725 .9678016
15245 725 .8456798
15265 725 .9787351
1 726 5.601264
2 726 1.7742521
12 726 1
50 726 1.912287
57 726 16.2734527
73 726 .9180212
101 726 .8922498
109 726 .9006352
121 726 2.5046622
135 726 3.5970963
137 726 .3252091
148 726 .4674758
160 726 .8534847
163 726 .8837822
198 726 1
219 726 .9671203
278 726 1
288 726 .7611358
297 726 1.8220808
298 726 13.3635677
299 726 2.8847667
337 726 2.9061011
389 726 .98479
399 726 .9404052
417 726 1.9015738
446 726 .6740882
455 726 .9626549
532 726 .8825973
581 726 .7733416
584 726 1.9786004
589 726 1.9621
658 726 1
701 726 3.8468684
777 726 .906829
783 726 1
869 726 .9402654
966 726 .9862348
1013 726 .9141651
1033 726 .9458716
1243 726 1.9490963
1335 726 .7978207
1349 726 .9365783
1356 726 .8879194
1370 726 1
1377 726 4.8133225
1441 726 1.8395787
1515 726 2.9434794
1557 726 .6367913
1624 726 .9647453
1720 726 3.7477744
1734 726 .7606464
1831 726 .8541917
1876 726 1.8343961
1956 726 1.7878789
1980 726 .9725675
1995 726 .8038036
2052 726 .9170093
2060 726 .8026521
2209 726 .5557501
2221 726 1
2247 726 .9863921
2268 726 .9794323
2283 726 1
2288 726 1.979069
2295 726 1.9624741
2358 726 .9161149
2366 726 4.9230854
2403 726 1.8145987
2522 726 .9702189
2524 726 1.9518333
2542 726 .9328959
2548 726 .9746902
2577 726 .8737672
2769 726 .9525387
2770 726 2.9545025
2791 726 .7360443
2827 726 .9394131
2893 726 .8949023
2907 726 .952225
2983 726 1.9806163
2987 726 .983467
3000 726 .8042142
3007 726 .8804111
3203 726 .9791836
3223 726 1
3226 726 .9288199
3259 726 .9470548
3272 726 .9112705
3338 726 1.875108
3383 726 .9501672
3454 726 .9474407
3554 726 1
3573 726 .9386512
3577 726 .865959
3587 726 .9133067
3592 726 .9727456
3619 726 .9540939
3712 726 .9146933
3726 726 .9196722
3743 726 .8219692
3812 726 .8819799
3819 726 .9933861
3820 726 1.7747241
3833 726 .9443457
3840 726 .9819352
3874 726 1
3884 726 .935897
3899 726 .944289
3943 726 1
4008 726 2
4012 726 1
4040 726 .8635059
4066 726 .9581737
4151 726 1
4197 726 .9156845
4230 726 .9212238
4315 726 .9570948
4343 726 .9468639
4402 726 .9190358
4462 726 .9637364
4537 726 .9818072
4564 726 1
4587 726 .9490689
4792 726 1
4798 726 1.972522
4824 726 2
4867 726 .9289675
4880 726 .984979
4940 726 .9644417
5049 726 .9389762
5109 726 .9728179
5112 726 39.81246
5149 726 .9886621
5170 726 .863341
5252 726 1
5286 726 1.942246
5312 726 1.891615
5370 726 .933225
5425 726 1
5458 726 1.970873
5460 726 .9606163
5546 726 .9460364
5561 726 .977398
5611 726 1
5655 726 .8877063
5741 726 .9603926
5765 726 2.902218
5796 726 1
5878 726 .9885567
5951 726 1
6000 726 .9568762
6108 726 1
6164 726 2
6232 726 1.942406
6267 726 .9185097
6376 726 .9322694
6465 726 .8714396
6513 726 .9697318
6514 726 1.944632
6554 726 .5109002
6580 726 .97979
6631 726 .9323025
6640 726 .9734325
6646 726 1
6672 726 1.971563
6711 726 .9286146
6736 726 .8959778
6814 726 .9370455
6842 726 .9253342
6897 726 .9435099
6908 726 1.958422
6936 726 .9863819
6981 726 .978121
7041 726 1.97342
7053 726 1.840316
7054 726 .9464336
7060 726 1.832182
7161 726 1
7166 726 .8998282
7228 726 3.942135
7229 726 .7307631
7288 726 .8559891
7319 726 .9661906
7388 726 .9789097
7409 726 .81718
7422 726 .9717943
7424 726 1
7440 726 1.886289
7551 726 1.825781
7555 726 .947399
7559 726 .9141571
7634 726 .928829
7684 726 .9838668
7691 726 .9558252
7886 726 3.768218
7938 726 .919887
8034 726 .9394439
8066 726 .9663218
8084 726 .9580158
8203 726 2.984295
8236 726 1.693985
8238 726 .8263937
8247 726 1
8332 726 .9772467
8424 726 .9221929
8462 726 .9615768
8560 726 .955863
8562 726 1
8626 726 1
8711 726 .9136272
8761 726 17.47148
8770 726 .9387148
8782 726 .9688407
8805 726 .9614067
8853 726 .9553563
8885 726 1.837547
8887 726 .9192465
8939 726 1
9033 726 .8743288
9222 726 1
9281 726 1
9318 726 2.753528
9341 726 .902558
9346 726 2.951102
9369 726 4.48837
9428 726 2.843902
9468 726 .9110533
9497 726 .8930049
9502 726 1.828985
9512 726 3.935541
9513 726 .9435149
9533 726 .8727765
9537 726 .9544798
9578 726 1.965481
9606 726 1
9644 726 .9574854
9653 726 1
9732 726 .9638506
9803 726 1.790766
9808 726 .9675523
9860 726 .9592139
9992 726 .9588335
10010 726 3.953606
10053 726 .942511
10080 726 .9504461
10093 726 .9231116
10173 726 1
10227 726 2.159956
10257 726 1
10291 726 2.880929
10351 726 1.610323
10395 726 1.952582
10418 726 .9691754
10435 726 .9421749
10533 726 1.909138
10541 726 .9020144
10547 726 .9798698
10588 726 .9314558
10648 726 3.414962
10686 726 1
10891 726 1.81986
10942 726 .8717456
10966 726 .9536609
11069 726 1.976094
11096 726 .9485327
11144 726 1
11209 726 .9273178
11335 726 .9666661
11380 726 1
11386 726 1.967541
11397 726 .9585379
11403 726 1
11419 726 .9532913
11427 726 .933466
11461 726 2
11476 726 .9929315
11483 726 1
11666 726 .9729814
11685 726 1.936775
11746 726 4.922071
11747 726 .9461178
11778 726 1
11855 726 .8876946
11857 726 .8552544
11925 726 .9754138
11975 726 .9810827
11993 726 .9202063
12037 726 1
12142 726 .8559016
12159 726 4.956841
12208 726 .9031628
12218 726 3.963453
12244 726 .9205699
12343 726 2
12349 726 .9534742
12381 726 11.56626
12383 726 6.069333
12395 726 1.933196
12450 726 1.961169
12454 726 .7066111
12468 726 1.823649
12525 726 3.534208
12570 726 .7926725
12610 726 1
12645 726 4.807576
12658 726 .9374473
12675 726 .9877104
12681 726 .8733879
12685 726 .57783
12691 726 8.944263
12713 726 .9497688
12745 726 .9765078
12749 726 3.651542
12800 726 .9323454
12919 726 .9383363
12972 726 4.59804
12973 726 .8517934
13013 726 1.688696
13078 726 4.861024
13167 726 1.978453
13191 726 1.926478
13248 726 .9790615
13273 726 3.388266
13308 726 .8796482
13358 726 .9700293
13359 726 .9656643
13363 726 .9536557
13393 726 4.493321
13416 726 .7668994
13482 726 .3389784
13504 726 1
13513 726 1.749373
13515 726 .9853833
13533 726 1.952234
13638 726 .9316861
13640 726 4.85145
13732 726 1.832199
13746 726 .9563745
13747 726 8.597933
13752 726 1.72491
13833 726 .8978463
13835 726 1.394581
13855 726 .9343104
13877 726 4.091391
13961 726 .9914139
14001 726 4.972679
14025 726 1.868136
14033 726 .9266102
14045 726 .6729638
14087 726 .985083
14119 726 .9418916
14130 726 1.787492
14139 726 .7891422
14160 726 .6529377
14171 726 1.81463
14307 726 .9584657
14315 726 .9007788
14369 726 .9332188
14372 726 .7614777
14404 726 .9500441
14482 726 2.9753
14492 726 5.320163
14514 726 .9328291
14756 726 .8600888
14793 726 .9299576
14830 726 1.929492
14870 726 .903776
14885 726 1.858097
14966 726 1.750386
14999 726 1
15021 726 11.63339
15100 726 6.861435
15133 726 1.946099
15153 726 .8002313
15156 726 .9454749
15245 726 .8809707
15265 726 .983598
1 727 3.41200695
2 727 4.66710264
57 727 24.9793178
101 727 .841107
121 727 4.26955393
134 727 .74670761
135 727 4.40586107
136 727 10.49758284
137 727 4.0049248
157 727 .81103839
158 727 .90177981
160 727 4.78394229
165 727 1.88586816
193 727 2.82288049
288 727 2.64776079
289 727 .88443988
297 727 1.7376328
298 727 27.11220516
299 727 4.35542963
332 727 .90077128
354 727 .05334799
369 727 .97785535
417 727 .8548565
477 727 .92295449
580 727 .80030673
605 727 .92997019
862 727 .91581078
864 727 1
977 727 .78071164
1031 727 2.72266253
1051 727 .88971591
1116 727 .96193891
1136 727 .86003723
1225 727 1.86328989
1244 727 .98129532
1298 727 1
1356 727 .83472127
1377 727 .72471742
1441 727 2.76343598
1556 727 .80034552
1557 727 1.46439703
1613 727 .97826996
1705 727 .82449002
1801 727 .85609974
1829 727 .68397757
1876 727 2.75579343
1925 727 1.93197546
1960 727 .69029799
1972 727 1.67924389
2101 727 .89204075
2251 727 1
2265 727 .9475548
2391 727 .84889767
2403 727 .72659942
2523 727 1
2577 727 .81385182
2671 727 4.81748712
2827 727 1.91065603
2845 727 .78063656
2889 727 .94291919
2893 727 .84501848
3000 727 1.711286
3007 727 1.82364916
3173 727 .78585024
3274 727 1.83598045
3307 727 .88115391
3451 727 1
3493 727 .85201503
3570 727 1
3576 727 .77679575
3682 727 .9455774
3723 727 .77496594
3740 727 .92307047
3778 727 1
3785 727 .83686986
3799 727 .8708246
3834 727 .97329309
3907 727 .94699154
3949 727 .86907281
4050 727 1.93000603
4086 727 1.76491634
4130 727 .95965456
4353 727 .88886094
4356 727 .93304155
4514 727 .88085685
4561 727 .960283
4669 727 .57987705
4678 727 .81752588
4719 727 .83884793
4798 727 .95947975
4863 727 .82496082
4926 727 .81595511
5286 727 .9148332
5311 727 1.882839
5370 727 .9015307
5603 727 .8932498
5851 727 1
6002 727 .8976466
6024 727 .9585629
6115 727 3.781892
6195 727 .9042423
6256 727 .8377765
6329 727 .657596
6465 727 .8104194
6517 727 .7971747
6577 727 .8471596
6736 727 1.846604
6903 727 .8065868
6950 727 .8782689
7008 727 .9008907
7053 727 .7645229
7060 727 1.752529
7107 727 .9538898
7319 727 .9501432
7409 727 .7304059
7435 727 .9027882
7440 727 .8323176
7508 727 .916854
7559 727 .8734124
7666 727 1
7696 727 .9400694
7860 727 .9332997
7988 727 .8896956
8150 727 .8471115
8159 727 1.890969
8222 727 2.910663
8238 727 .7439928
8318 727 .9175305
8322 727 .6279022
8533 727 .9309462
8537 727 .9206027
8577 727 1
8621 727 1
8678 727 .8899395
8711 727 .872631
8761 727 194.9996
8837 727 1
8851 727 1.703479
8872 727 .905851
8885 727 1.76044
8966 727 .8916397
9028 727 1
9041 727 1
9083 727 .5569859
9089 727 1
9101 727 .9355805
9276 727 1
9351 727 .6489275
9362 727 .8481327
9369 727 8.770887
9396 727 1.802826
9428 727 1.769811
9478 727 1.906217
9485 727 1.974992
9512 727 .9049463
9570 727 1
9571 727 2.742549
9610 727 1.80367
9803 727 2.691454
9829 727 1.842365
9901 727 .9458246
9970 727 .8112698
9992 727 .9392942
10010 727 .9315849
10022 727 .839021
10048 727 .8168364
10066 727 1.545765
10077 727 1
10080 727 .9269257
10152 727 .8848852
10291 727 .8244134
10358 727 .8954698
10389 727 .801157
10449 727 .8704467
10588 727 .8989218
10648 727 4.137278
11151 727 1.887372
11159 727 1
11220 727 1
11312 727 1.979572
11318 727 1
11423 727 .8947781
11502 727 1.815033
11557 727 .5663721
11674 727 .7261639
11726 727 1
11832 727 .8825008
11886 727 .7480224
11933 727 .9270855
11950 727 1.929712
11995 727 .9055037
12125 727 .817119
12142 727 1.787506
12170 727 1.813736
12314 727 .8853093
12381 727 5.360392
12382 727 1.91719
12383 727 21.67831
12395 727 .9014881
12450 727 .9427376
12454 727 2.567356
12499 727 .8110865
12525 727 6.313124
12569 727 .9191084
12570 727 .6942661
12591 727 .6505628
12597 727 .9784462
12645 727 .7162435
12648 727 .7393981
12685 727 4.37745
12691 727 116.07
12749 727 20.01151
12760 727 .7981941
12762 727 1
12776 727 .9204124
12822 727 .7892326
12883 727 .8832877
12972 727 6.407253
12992 727 .7614865
13013 727 1.540938
13078 727 .7950608
13167 727 .9682257
13204 727 1.629702
13241 727 .7147725
13273 727 26.14863
13393 727 9.303545
13416 727 .6562599
13484 727 5.183785
13502 727 .8223219
13537 727 .8175248
13580 727 .8578226
13640 727 29.83166
13661 727 3.68824
13667 727 1.814409
13747 727 76.50852
13833 727 .8493598
13835 727 3.107223
13836 727 3.847195
13855 727 .9031314
13877 727 15.66013
13997 727 1.917879
14006 727 .8448193
14079 727 .7348226
14127 727 .6701449
14130 727 .6866264
14139 727 1.68906
14148 727 .8016945
14303 727 .8589357
14320 727 .7731318
14380 727 3.636214
14492 727 73.09891
14599 727 .8951436
14688 727 .2541913
14806 727 .7623091
14878 727 .8380955
14885 727 .7907442
14960 727 1.76358
14966 727 2.631908
14978 727 .8774044
14981 727 1.879002
15195 727 1.696103
15245 727 1.824474
15265 727 .975813
2 728 .7457768
39 728 .9628976
57 728 7.9295319
70 728 1.9778345
82 728 2.1076183
99 728 .9002831
121 728 9.4421814
134 728 1.8065686
135 728 1.5462749
136 728 4.8526514
137 728 3.2400925
148 728 .4003043
160 728 .8350036
165 728 .9128411
278 728 1
288 728 .731006
297 728 .7996385
298 728 10.0310138
315 728 .8634684
340 728 .8742005
341 728 .9394564
369 728 .9830888
441 728 .8734788
446 728 8.6329784
483 728 .7107133
569 728 1
584 728 .9759011
586 728 2.9804546
607 728 .8306282
641 728 1
701 728 1.8275527
724 728 2
755 728 .9609645
846 728 .9125163
861 728 .9214581
966 728 .9844985
1017 728 .9419943
1031 728 3.7882061
1033 728 1.939044
1100 728 .9196736
1109 728 1
1174 728 1
1205 728 2.9762873
1301 728 .9511711
1348 728 .7730846
1377 728 3.7897754
1524 728 1.9563827
1540 728 .9750775
1561 728 .9049265
1613 728 1.9834055
1705 728 .8659686
1720 728 1.7159592
1734 728 .7304548
1801 728 .8901079
1860 728 .8563758
1876 728 .8135072
1911 728 .7578049
1956 728 .7611224
2060 728 1.777759
2078 728 .9400123
2195 728 .9845624
2209 728 4.2474377
2221 728 1
2283 728 1
2295 728 1.9577407
2318 728 .9124548
2363 728 1
2366 728 .9133835
2403 728 .7912126
2513 728 1.9711202
2522 728 .9664623
2577 728 1.8578445
2580 728 .8434541
2682 728 .9291404
2769 728 2.9465521
2786 728 .9837233
2827 728 1.9317708
2849 728 1.9289423
2889 728 .9564092
2893 728 .8816455
2907 728 2.9461988
2944 728 1.9631688
2964 728 1
3007 728 1.8653264
3206 728 .9013811
3374 728 .9422261
3411 728 .895632
3437 728 .8583969
3504 728 .9594697
3518 728 1.9611784
3527 728 .9933033
3559 728 1
3576 728 .829546
3587 728 .9023714
3712 728 .9039329
3778 728 1
3799 728 .9013528
3809 728 .6715374
3812 728 .8670931
3820 728 2.7463083
3834 728 .9796048
3861 728 .7718286
3907 728 1.9595191
4012 728 1
4064 728 .9228614
4066 728 1.9528978
4068 728 .8894669
4135 728 .8843852
4197 728 .9050492
4203 728 1
4230 728 1.9112871
4272 728 1
4315 728 .9516828
4343 728 .9401614
4402 728 .9088232
4442 728 1
4451 728 .9424057
4462 728 .9591622
4537 728 .9795124
4660 728 .7788414
4735 728 .9462406
4798 728 .969056
4868 728 .9135088
5024 728 .9655082
5033 728 1
5049 728 .9312787
5112 728 62.77971
5152 728 .9001281
5219 728 1
5306 728 .8409201
5311 728 .9105282
5458 728 .9671987
5546 728 .9392296
5594 728 .9242958
5603 728 .9184783
5637 728 1
5655 728 .8735418
5764 728 1
5765 728 4.889883
5808 728 .8541571
5896 728 1
6000 728 3.951437
6083 728 .821943
6091 728 .9711568
6115 728 1.833438
6123 728 .9638308
6182 728 2.822268
6230 728 1
6257 728 .8775941
6354 728 .950276
6358 728 .6738116
6429 728 .9515081
6432 728 1.969825
6438 728 1
6554 728 1.449206
6631 728 .9237633
6640 728 1.970081
6719 728 1
6816 728 .9595257
6884 728 .9298137
6885 728 .8272385
6897 728 .9363844
6905 728 .8231769
6908 728 1.953177
6970 728 .879839
6972 728 .9325411
7053 728 .8201735
7060 728 .8110143
7112 728 .9650579
7151 728 .4983476
7157 728 1
7228 728 .9348364
7240 728 1
7246 728 1.880821
7417 728 1.949792
7509 728 1
7551 728 .8038048
7630 728 1
7684 728 .9818318
7696 728 .9542329
7722 728 .5120237
7731 728 1.877558
7802 728 .9192756
7805 728 .8482243
7886 728 2.738981
7983 728 .8778624
7988 728 .915764
8029 728 .9553494
8086 728 .9406852
8110 728 1
8161 728 1
8184 728 3.789706
8236 728 2.655385
8344 728 .860915
8346 728 .9472779
8376 728 .874221
8444 728 .9528761
8583 728 1
8614 728 .9145705
8673 728 .8450202
8679 728 .9422832
8701 728 1.977994
8761 728 35.0173
8770 728 .9309844
8795 728 .8737551
8809 728 .8964048
8815 728 .9256963
8851 728 .7735562
8859 728 .9492614
8884 728 .9424192
8885 728 .8170554
8890 728 .9476412
8915 728 1
9001 728 .9715685
9173 728 .9027819
9182 728 .9253751
9305 728 .8328645
9318 728 3.722438
9338 728 .9237188
9353 728 .9087817
9362 728 1.884024
9369 728 4.297697
9394 728 1.958669
9399 728 .8761786
9428 728 .8242118
9459 728 .9360869
9468 728 .8998337
9498 728 1.989014
9569 728 .9091798
9585 728 .9412962
9610 728 .8500687
9611 728 .96175
9681 728 .4579201
9723 728 1
9756 728 1
9763 728 .917082
9803 728 .7643735
9829 728 .879619
9970 728 .8558727
10010 728 .9477536
10066 728 1.653115
10093 728 1.913413
10152 728 .9120905
10169 728 .9210562
10227 728 2.549444
10246 728 .9372269
10273 728 1
10291 728 .8659101
10351 728 .3088944
10358 728 .9201736
10420 728 1
10463 728 1
10493 728 .9048612
10533 728 1.897677
10594 728 .9393554
10602 728 .8601638
10647 728 .954082
10648 728 8.341167
10735 728 1
10738 728 1.955706
10769 728 .9485949
10793 728 .7398798
10835 728 1
10891 728 .797137
10911 728 .9483922
10966 728 .9478157
11011 728 .9186283
11064 728 .974124
11138 728 .9652286
11143 728 .8557376
11209 728 .9181499
11257 728 .975484
11326 728 1.943764
11345 728 .9932114
11419 728 .9473996
11476 728 1.99204
11482 728 1
11483 728 1
11498 728 1.933079
11557 728 2.668852
11558 728 1
11621 728 .9093312
11624 728 .940026
11674 728 1.79088
11676 728 .756849
11736 728 .9656408
11746 728 .9122415
11816 728 .6280464
11838 728 .920913
11891 728 .8693498
11940 728 1
11942 728 .8579552
11952 728 1.813355
11982 728 1
12075 728 1
12084 728 .9549329
12098 728 .9261368
12155 728 .9189577
12161 728 .9132694
12170 728 .8577562
12199 728 .9136182
12218 728 .9588432
12229 728 .8544399
12293 728 .9518254
12332 728 2.93521
12344 728 .9454185
12349 728 2.947606
12362 728 .9784116
12376 728 3.946428
12381 728 3.511552
12383 728 12.69966
12395 728 1.92477
12414 728 1
12468 728 .8014045
12499 728 .8557327
12525 728 5.475454
12685 728 4.524578
12691 728 15.18041
12749 728 10.48145
12794 728 1
12857 728 1
12861 728 .9432894
12911 728 .9153989
12915 728 4.177707
12972 728 .5473375
12973 728 2.833099
12992 728 1.817855
13003 728 .9403401
13013 728 3.649429
13044 728 .8562097
13180 728 1
13191 728 .917204
13204 728 1.717215
13241 728 .7821807
13273 728 6.058828
13350 728 .8893685
13352 728 .7845545
13354 728 1.620617
13393 728 6.177134
13416 728 .7374966
13482 728 .2555985
13484 728 3.376683
13510 728 .8819859
13513 728 .7177594
13523 728 .9512833
13640 728 12.58044
13650 728 .9402701
13667 728 .85827
13732 728 1.811033
13747 728 20.04267
13835 728 3.318214
13836 728 .8833075
13852 728 1
13855 728 1.926024
13859 728 1.954195
13868 728 .9257544
13877 728 2.976781
13952 728 3.969054
14025 728 .8515035
14130 728 .7606865
14139 728 .762545
14171 728 1.791248
14277 728 .9044064
14340 728 .6778185
14434 728 .932578
14482 728 .9721846
14489 728 .9165336
14492 728 4.729858
14514 728 .9243563
14545 728 .9519445
14575 728 .8769788
14577 728 .8428679
14605 728 .9492208
14653 728 .9869357
14660 728 .8358824
14722 728 1
14870 728 1.891639
14966 728 .7189
15008 728 .9642837
15021 728 3.46101
15090 728 .9215561
15100 728 5.843956
15130 728 .9509324
15186 728 .9881748
15195 728 .7679231
1 729 4.5017096
2 729 3.7178886
13 729 .8971479
39 729 .9588275
57 729 12.5927023
68 729 .9245128
74 729 .9662092
88 729 .9297698
98 729 1
121 729 9.3809888
133 729 .9536056
134 729 4.7853492
135 729 3.4965013
136 729 13.7267876
137 729 5.1567308
148 729 .3345178
157 729 .8398659
160 729 1.8169035
161 729 .9100006
163 729 .8547655
206 729 .959619
288 729 1.7014975
297 729 1.7776588
298 729 42.7053167
299 729 7.6063209
315 729 .8484909
337 729 2.8826569
351 729 .866712
369 729 .9812337
389 729 .9809924
393 729 .9805542
423 729 1
532 729 .8532849
579 729 .9592899
605 729 2.9406537
612 729 1.8185771
701 729 1.8086353
854 729 .9354394
887 729 .7954718
905 729 1.7706533
920 729 .7978474
1033 729 1.9323571
1040 729 .9132929
1195 729 1.8992112
1243 729 .936387
1335 729 .7473416
1362 729 1
1377 729 .7667138
1407 729 .9189245
1441 729 .7995256
1501 729 1.9685732
1515 729 .9293677
1537 729 .8170446
1556 729 1.8308043
1557 729 9.5461072
1720 729 4.6848
1734 729 .7008858
1801 729 .8780528
1956 729 .7349175
1970 729 .9202712
2060 729 4.7533793
2130 729 .8938318
2254 729 .9868148
2301 729 .8732288
2305 729 2
2366 729 2.9038817
2403 729 .7683087
2513 729 .9679521
2521 729 .9755485
2583 729 .9209889
2590 729 1
2595 729 1
2674 729 .9367002
2683 729 .840844
2704 729 .9463145
2769 729 .9406888
2795 729 .971567
2808 729 .7215615
2827 729 1.9242861
2842 729 .9280152
2845 729 2.8141021
3007 729 .8505528
3043 729 1
3098 729 .9146582
3121 729 1
3217 729 .9452714
3259 729 .9338357
3272 729 .889117
3274 729 .8610028
3315 729 .9687953
3375 729 1
3567 729 .9802305
3576 729 .8108472
3712 729 1.8933944
3812 729 .8525132
3819 729 1.9917347
3840 729 .9774249
3907 729 .9550784
3921 729 .9699578
3995 729 1
4064 729 .9143993
4066 729 1.9477307
4067 729 .9268989
4068 729 .8773415
4077 729 1
4163 729 .9203965
4330 729 .9770061
4366 729 .9513259
4402 729 .8988211
4411 729 .8564434
4417 729 .9608637
4419 729 1
4533 729 .9868506
4537 729 2.9772649
4575 729 1.947816
4641 729 .8596855
4685 729 .8863934
4737 729 .77601
4868 729 1.9040207
4891 729 .8669906
4983 729 .9677224
4991 729 .8413031
5002 729 1
5017 729 .806807
5107 729 1
5109 729 .9660312
5112 729 25.76824
5259 729 .9249048
5311 729 .9007132
5365 729 1
5370 729 1.916553
5427 729 .906769
5603 729 .9095354
5653 729 .9158525
5655 729 1.859669
5713 729 .9295007
5741 729 .9505037
5756 729 1.718745
5765 729 .8778037
5802 729 .9481391
5865 729 1
6000 729 .9461093
6091 729 .9679927
6182 729 1.802771
6227 729 .8692003
6232 729 .9280261
6267 729 .8981637
6274 729 1
6329 729 3.709832
6342 729 1.931542
6401 729 .8884263
6514 729 .9308074
6526 729 1
6566 729 .9515268
6640 729 .9667993
6667 729 .8559736
6672 729 .9644636
6699 729 .9352681
6806 729 .8799897
6842 729 2.906692
6849 729 .9311828
6865 729 .9634641
6872 729 .9766413
6908 729 1.94804
6936 729 .9829818
7053 729 1.800447
7054 729 1.933059
7060 729 1.790283
7087 729 .941369
7307 729 1
7315 729 1
7409 729 .7715344
7440 729 .8578988
7442 729 1
7559 729 .8927242
7696 729 1.949212
7771 729 1
7818 729 .830615
7886 729 .7103478
7900 729 .92263
8031 729 .96489
8086 729 .9341784
8128 729 1.779481
8148 729 .9415397
8199 729 .9449289
8322 729 1.684668
8344 729 .8456574
8367 729 .9813708
8394 729 .8366289
8416 729 1
8424 729 .9027664
8430 729 .7891942
8441 729 .9121349
8614 729 .9051989
8693 729 .963503
8701 729 .9755795
8758 729 .8475497
8761 729 45.5931
8809 729 .8850404
8885 729 4.796986
8890 729 .9418974
8966 729 1.908171
9008 729 .9567964
9027 729 .9093845
9033 729 3.842952
9052 729 .8516669
9182 729 .9171888
9295 729 .8245889
9318 729 1.69199
9333 729 .9660245
9338 729 .9153508
9348 729 1
9369 729 9.110954
9428 729 2.804928
9494 729 .8893314
9512 729 .9194474
9535 729 .8211755
9611 729 1.957554
9771 729 1
9803 729 .7385253
9848 729 1
9969 729 .8762472
9970 729 3.840062
9988 729 .9686118
10010 729 1.942022
10053 729 .9281575
10066 729 .6150621
10081 729 .99503
10114 729 .9299246
10169 729 .9123961
10227 729 1.951519
10255 729 .9718804
10313 729 1
10318 729 1.88272
10321 729 .9730508
10369 729 1.980324
10418 729 .9614793
10477 729 1
10533 729 2.886453
10549 729 .8515977
10594 729 .9327027
10596 729 1.857062
10648 729 5.268893
10691 729 1
10738 729 .9508466
10788 729 .8849619
10916 729 1
10966 729 .9420911
11098 729 .9302449
11126 729 .7615423
11136 729 .8935611
11191 729 .686284
11215 729 1
11234 729 .9442513
11303 729 .9317867
11335 729 .9583435
11345 729 .9924667
11397 729 .9481859
11514 729 .6033107
11557 729 1.632525
11616 729 .9664843
11674 729 1.76794
11696 729 .9120908
11746 729 .9026145
11778 729 1
11810 729 .9241732
11868 729 .9618463
11929 729 .8784027
11933 729 .9382091
11982 729 1
11995 729 2.91992
11996 729 .9567336
12003 729 .7081815
12059 729 .9071153
12084 729 .949989
12144 729 .95782
12159 729 1.946066
12173 729 .9785544
12209 729 .9400163
12298 729 .9628094
12332 729 .9281031
12349 729 1.941858
12381 729 10.45797
12383 729 16.33762
12454 729 .6333593
12468 729 .7796187
12525 729 10.41791
12591 729 .703872
12597 729 .9817344
12645 729 3.759533
12648 729 .7791548
12685 729 .4724248
12691 729 35.4323
12745 729 .9706424
12749 729 18.31487
12855 729 .1256486
12861 729 .9370683
12972 729 8.497681
12973 729 .81479
12975 729 1
13078 729 .8263257
13167 729 1.973073
13191 729 2.908121
13204 729 .686194
13235 729 1
13241 729 .758286
13273 729 13.73618
13275 729 1
13354 729 10.579
13393 729 9.867466
13482 729 .1739378
13484 729 1.308305
13515 729 1.981734
13573 729 .7796071
13577 729 2.934422
13640 729 23.31501
13650 729 1.933718
13661 729 .735801
13732 729 1.790303
13747 729 20.49885
13835 729 1.243423
13836 729 2.870506
13837 729 .8924747
13877 729 .8645341
13906 729 .8939471
13925 729 .9510082
13997 729 .9304071
14001 729 .9658576
14006 729 .8684933
14025 729 2.835213
14062 729 .8594057
14171 729 1.768348
14294 729 1.935388
14315 729 .8760058
14319 729 .9340202
14320 729 1.807742
14340 729 .6424753
14404 729 .9375713
14482 729 .9691333
14492 729 40.15172
14543 729 .9060657
14545 729 .9466728
14575 729 .8634834
14674 729 1
14879 729 .7664863
14885 729 1.822668
14960 729 .7996476
14966 729 2.688063
14978 729 2.896107
14982 729 .9130432
15008 729 .9603656
15021 729 2.292183
15045 729 .8564447
15100 729 3.826838
15126 729 .9354283
15245 729 .851252
1 730 3.5400795
2 730 3.739612
39 730 .9619979
57 730 10.8550749
93 730 .9633641
121 730 5.4286546
134 730 2.801878
135 730 1.5352723
136 730 .8248289
137 730 1.2216652
138 730 1.8135058
160 730 .8310025
165 730 .9107276
193 730 .8614594
223 730 .87905
249 730 1.9521575
289 730 .9096104
297 730 .7947798
298 730 3.9590176
299 730 1.7136385
315 730 .8601576
364 730 .9817975
458 730 1
502 730 .9325701
565 730 .9841927
579 730 .9624247
584 730 2.9753167
586 730 1.9799806
589 730 .9562844
594 730 .9743734
600 730 1
606 730 .9504836
612 730 .8325472
617 730 1
644 730 1
688 730 .9725244
701 730 1.823371
702 730 .9303595
744 730 .8614887
777 730 1.8925323
785 730 .9368883
832 730 .9079644
878 730 1
896 730 .919727
898 730 1
966 730 1.9841226
1356 730 .8707211
1377 730 1.7846776
1441 730 1.8149627
1474 730 .9071514
1515 730 .9348066
1540 730 .9744731
1557 730 2.5810583
1649 730 .8592045
1720 730 4.7090714
1860 730 .852893
1876 730 .8089848
1963 730 .9821838
1970 730 .9264105
1972 730 .7491088
1975 730 .8936628
2060 730 3.7723698
2191 730 1.9882141
2195 730 .9841881
2206 730 .8801463
2254 730 .9878301
2295 730 .9567159
2304 730 .9454529
2366 730 4.9112831
2403 730 .7861496
2463 730 .9827427
2520 730 1
2522 730 .9656491
2592 730 .9347802
2671 730 .8572408
2684 730 .9885176
2707 730 .9693882
2769 730 1.945256
2827 730 2.9301163
2889 730 .9553521
2893 730 2.8787755
2907 730 3.9448941
3007 730 .8620607
3018 730 .9647998
3162 730 1
3190 730 .7488545
3220 730 .960425
3315 730 2.9711982
3331 730 .9517247
3454 730 .9393757
3535 730 .9619976
3573 730 1.9292374
3577 730 .8453909
3629 730 .841737
3654 730 1.9625361
3662 730 .868228
3812 730 .8638702
3820 730 .7401564
3834 730 .9791102
3907 730 .9585375
4031 730 .8723224
4040 730 .8425615
4050 730 .9452516
4066 730 .9517556
4137 730 3.913347
4183 730 .771207
4269 730 1
4302 730 .888106
4343 730 1.9387104
4366 730 .955074
4518 730 1
4537 730 2.9790156
4561 730 .9689339
4633 730 1
4798 730 1.9683056
4881 730 1.9495143
4891 730 .8772328
4893 730 .9578146
4943 730 .8438109
5002 730 1
5049 730 .9296123
5068 730 1
5112 730 65.55612
5124 730 .8269743
5151 730 .9689708
5213 730 1.905308
5311 730 4.908359
5344 730 .9511899
5626 730 1
5648 730 .9491473
5686 730 .961508
5729 730 1
5737 730 .9574978
5954 730 1
5959 730 1
6017 730 .931133
6069 730 .9548833
6195 730 .9250996
6295 730 .9119981
6347 730 .9176583
6381 730 .94418
6394 730 .9293262
6465 730 .8517125
6513 730 .9650872
6554 730 .4358497
6602 730 1
6623 730 .9697093
6651 730 .9669473
6672 730 .9672
6693 730 .9600828
6814 730 .9273854
6834 730 .9675344
6872 730 1.97844
6884 730 1.928112
6903 730 .8487147
6933 730 .8895378
6972 730 .9309053
7053 730 2.815813
7054 730 .9382141
7060 730 2.806431
7220 730 1
7228 730 2.933256
7257 730 .9265063
7409 730 .789127
7440 730 .868841
7449 730 1
7551 730 .7990472
7635 730 1
7649 730 .9128323
7685 730 1.967571
7691 730 .9490468
7723 730 1.941653
7753 730 1.860142
7840 730 .9324195
7875 730 1
7886 730 3.732652
7938 730 .907594
7983 730 .8749007
8019 730 .9714192
8031 730 .9675936
8066 730 1.961154
8128 730 .7964616
8148 730 .9460413
8199 730 .9491695
8203 730 .9818852
8236 730 .6470285
8322 730 2.70895
8346 730 .9459994
8430 730 .805427
8556 730 1
8693 730 .9663134
8733 730 .8584358
8761 730 39.70247
8768 730 .8281798
8782 730 .9640594
8802 730 1
8809 730 .8938927
8884 730 .9410229
8885 730 .8126191
9033 730 4.855045
9144 730 .9551945
9182 730 .9235655
9189 730 1
9214 730 .9380874
9239 730 .8884261
9244 730 .9766603
9318 730 1.715708
9320 730 1
9333 730 1.968641
9346 730 .9435988
9369 730 7.256417
9376 730 1
9428 730 .819949
9498 730 .988748
9502 730 .8027431
9512 730 3.92565
9571 730 1.798625
9578 730 .960184
9610 730 .846433
9686 730 1
9749 730 .8524967
9760 730 .9505425
9761 730 1
9764 730 .9637477
9788 730 .9242612
9803 730 .7586597
9808 730 .9625733
9829 730 .8766998
9993 730 1
10010 730 .9464866
10022 730 .8740843
10039 730 .8429617
10045 730 1
10048 730 .8567318
10081 730 3.995413
10093 730 .9113134
10205 730 .9285909
10273 730 1
10432 730 .9726802
10435 730 .9333019
10533 730 .8951961
10577 730 1
10585 730 .8337644
10616 730 .6141572
10648 730 8.32519
10666 730 .9043841
10911 730 1.947141
10965 730 1
10966 730 .9465503
10996 730 1
11023 730 .9667416
11025 730 1
11039 730 .9822361
11044 730 .8301761
11069 730 .9724262
11093 730 .9272609
11137 730 .9715759
11165 730 .9583216
11389 730 .9442645
11400 730 1
11427 730 2.923257
11537 730 1
11538 730 1
11621 730 .9071326
11664 730 .923431
11674 730 .785809
11746 730 3.910113
11993 730 .9079623
12084 730 .95384
12142 730 .8337903
12144 730 .961068
12159 730 .9502187
12166 730 .9594379
12173 730 .9802058
12218 730 4.957845
12227 730 .95031
12293 730 .9506572
12300 730 .9373672
12349 730 3.946335
12365 730 .9373044
12381 730 5.499707
12383 730 25.61963
12395 730 3.922945
12454 730 2.661592
12468 730 6.796589
12518 730 .9124115
12525 730 13.46273
12591 730 2.726675
12597 730 .9831409
12626 730 .8873022
12633 730 .9725366
12675 730 .9858246
12691 730 26.01503
12726 730 1.784457
12745 730 1.972903
12749 730 12.44463
12822 730 1.83514
12856 730 .8377788
12861 730 .9419142
12911 730 1.913347
12972 730 5.536361
12973 730 1.829052
13013 730 2.640928
13044 730 .8527228
13191 730 .9151962
13204 730 .710358
13248 730 .9758486
13273 730 2.987506
13296 730 .8462889
13322 730 1
13342 730 .9451254
13354 730 2.611418
13355 730 1.849198
13358 730 1.96543
13359 730 1.960396
13393 730 6.108681
13416 730 .731131
13484 730 1.361567
13515 730 .9831405
13533 730 .9449048
13556 730 .8629838
13640 730 22.52176
13661 730 1.756145
13672 730 .9759473
13713 730 1
13719 730 .9343351
13732 730 1.806451
13746 730 .9496803
13747 730 6.922453
13759 730 1.96165
13770 730 .9318538
13802 730 1
13828 730 1
13833 730 1.882171
13836 730 2.880478
13859 730 1.953084
13877 730 6.951969
13925 730 .9547807
13961 730 .9900963
14001 730 1.968487
14006 730 .8786197
14025 730 1.847903
14079 730 .7925817
14122 730 1
14171 730 .7861861
14172 730 1.922714
14277 730 .9020883
14404 730 1.942379
14442 730 .9727481
14458 730 .9347203
14469 730 1.923796
14482 730 2.97151
14492 730 12.60206
14514 730 .9225219
14545 730 .9507792
14569 730 .9009524
14575 730 1.873996
14599 730 .9179827
14692 730 .8949543
14756 730 .83862
14805 730 .839727
14870 730 1.889011
14885 730 1.836323
14974 730 .9688464
14981 730 .905357
15021 730 1.423691
15051 730 1.966141
15100 730 2.840172
15129 730 .8853404
15159 730 .8878911
15265 730 .9810812
1 731 5.0485298
2 731 7.4613169
8 731 3.5916163
11 731 .9036518
39 731 .9213824
57 731 17.4938696
70 731 3.9530327
88 731 1.8658976
93 731 .9242088
95 731 1.6058751
99 731 .7887061
113 731 1.9552704
121 731 3.8180172
134 731 1.5901309
135 731 2.0385847
136 731 16.56884
137 731 .3898034
153 731 1.7896111
156 731 3.7568611
157 731 .6942288
158 731 .8410635
160 731 .6503828
161 731 .828149
165 731 .8153158
204 731 .7986893
245 731 .7398065
246 731 1.92091
249 731 .9010249
252 731 1
277 731 .9490377
288 731 3.4300186
289 731 .8130046
297 731 3.5754464
298 731 29.7089034
299 731 9.3388125
332 731 .8394315
337 731 5.775937
340 731 .7334386
341 731 1.871712
373 731 .7821526
380 731 .8378229
417 731 .7651338
436 731 .6637099
446 731 .222304
451 731 .7834377
459 731 .8770883
475 731 1
477 731 2.8753276
496 731 1
500 731 1.8006483
519 731 1
565 731 .9672982
579 731 1.9222653
585 731 .9304194
586 731 2.9585844
589 731 1.9095624
594 731 2.9469844
605 731 .8866802
612 731 1.6535785
622 731 .6688282
669 731 1
701 731 4.634595
727 731 1
731 731 .8837891
739 731 .9073089
740 731 .850568
744 731 .7134518
776 731 .8780045
777 731 .7776739
846 731 .8146274
854 731 .8767235
896 731 .8339336
920 731 .6139958
938 731 1
1003 731 1
1011 731 1.8886942
1021 731 .7001918
1031 731 1.551222
1033 731 .870838
1051 731 1.8215421
1100 731 .8297934
1103 731 1
1124 731 1
1243 731 1.8785328
1244 731 .9697327
1265 731 .6875563
1301 731 2.8965347
1377 731 3.5545471
1378 731 .8929347
1441 731 1.6172002
1492 731 1
1515 731 1.8651297
1537 731 .6506523
1540 731 1.9471907
1557 731 1.1333056
1561 731 .7985452
1574 731 .8073207
1587 731 .9230897
1612 731 .8648894
1635 731 1.5294046
1720 731 3.3981352
1744 731 .5049869
1772 731 .6873641
1784 731 1.8842012
1793 731 1
1860 731 .6956692
1875 731 .9029823
1876 731 4.6048333
1880 731 1
1911 731 .4868038
1914 731 2
1925 731 1.889925
1932 731 .8909303
1956 731 .4938332
1972 731 .4809634
1975 731 2.7800128
1989 731 1.9495253
1997 731 .8653599
2047 731 1
2052 731 .8019663
2060 731 2.5290853
2109 731 1
2180 731 1.9072681
2194 731 .9697093
2195 731 .9672887
2222 731 .6925404
2238 731 .8618996
2247 731 .9675287
2251 731 1
2254 731 .9748232
2353 731 .8674978
2360 731 1
2369 731 .6760196
2376 731 .7129999
2391 731 .7554914
2403 731 .5575925
2463 731 .9642987
2495 731 .8346136
2509 731 1.7970245
2521 731 .9533107
2522 731 4.9289358
2524 731 .885064
2538 731 1
2549 731 .8795872
2612 731 .8939053
2618 731 .8610828
2650 731 1
2657 731 .9079115
2673 731 1
2674 731 1.879131
2678 731 1
2679 731 1
2683 731 .6960965
2729 731 .9141753
2748 731 1
2769 731 3.8867472
2770 731 .8914332
2827 731 1.8554266
2842 731 1.8625472
2845 731 1.6450336
2893 731 .7492142
2907 731 .8859986
2944 731 1.921957
2966 731 1
3007 731 1.7146351
3085 731 1.728194
3098 731 1.8370425
3105 731 1
3148 731 .9294734
3177 731 1
3203 731 .9503275
3222 731 .9458311
3223 731 1
3224 731 1
3259 731 .8736613
3300 731 .9230874
3302 731 1
3336 731 1.8427971
3338 731 .7019807
3372 731 1
3408 731 1
3414 731 .9272017
3446 731 1
3527 731 .9858102
3535 731 .9213817
3573 731 2.8536084
3592 731 1.9349651
3619 731 .8904581
3647 731 .6535647
3686 731 .718928
3712 731 5.7964399
3728 731 .6661057
3743 731 .57518
3809 731 .3040082
3812 731 .7183785
3816 731 .4600634
3819 731 1.9842178
3820 731 8.462443
3907 731 3.9142235
3921 731 .9426354
3927 731 1
3956 731 .8729075
4064 731 2.8365481
4066 731 .9001933
4067 731 .8604157
4097 731 .8452537
4163 731 .8479995
4179 731 .9088799
4184 731 1
4190 731 .8873773
4195 731 1.721995
4197 731 4.7988051
4212 731 1
4215 731 1.3634512
4235 731 .6510166
4237 731 1
4284 731 .7053962
4298 731 .8630733
4302 731 .768517
4315 731 1.897619
4343 731 2.8732058
4350 731 1
4366 731 .9070583
4402 731 .806802
4406 731 .5961205
4414 731 .8000273
4417 731 .9252705
4419 731 1
4448 731 .8711873
4464 731 .9441951
4533 731 .9748916
4537 731 2.956588
4538 731 1
4650 731 1
4660 731 .5313788
4713 731 .8841531
4727 731 .9232089
4729 731 .7120649
4737 731 .572298
4738 731 .6454051
4747 731 .8066603
4766 731 .6689072
4867 731 1.830501
4868 731 .8167304
4891 731 .7460227
4912 731 .1534471
4919 731 1
4944 731 .8907106
4983 731 2.9383669
5006 731 .8575792
5021 731 .7816434
5049 731 .8543839
5068 731 1
5073 731 .9562165
5100 731 1
5112 731 89.46277
5174 731 .9062493
5178 731 .4512157
5216 731 .8025222
5220 731 1
5259 731 .856608
5268 731 1
5286 731 .862186
5311 731 1.810415
5332 731 3.954228
5349 731 1.961858
5370 731 .8406604
5382 731 1
5387 731 1
5458 731 .9304962
5463 731 .9588538
5476 731 .8156065
5479 731 .8112157
5487 731 1
5511 731 1
5514 731 .8805115
5516 731 1
5527 731 1
5540 731 .9078129
5541 731 .7812116
5603 731 1.827261
5623 731 .8824835
5626 731 1
5637 731 1
5655 731 .7320429
5700 731 1
5701 731 .5148422
5705 731 1
5741 731 .9054883
5756 731 .4629518
5765 731 3.76667
5800 731 1
5801 731 .9290226
5812 731 1
5840 731 .7065804
5884 731 .8509861
5887 731 .9306756
5905 731 1
6000 731 .8970974
6022 731 .9274626
6037 731 1.792054
6071 731 .9338898
6086 731 .4804039
6093 731 .8870833
6170 731 1
6182 731 1.623397
6218 731 .9661008
6236 731 .9059663
6267 731 .8055466
6307 731 1
6354 731 1.894638
6379 731 .9622351
6401 731 .7869534
6429 731 .8972487
6432 731 4.936061
6434 731 2
6443 731 1
6465 731 .6932271
6467 731 .7550032
6513 731 .9277734
6514 731 1.867879
6558 731 .9654282
6623 731 .9373355
6631 731 .8384592
6640 731 3.936604
6650 731 1.854814
6651 731 .9316216
6667 731 1.724986
6672 731 1.932144
6693 731 1.91742
6711 731 2.829659
6733 731 .7464778
6736 731 .7517806
6755 731 1
6772 731 2
6814 731 1.849777
6839 731 .9212386
6884 731 .8512797
6903 731 .6870253
6908 731 1.900785
6926 731 1
6936 731 2.967504
6981 731 2.947792
7001 731 .9136789
7008 731 2.839625
7053 731 3.618959
7060 731 1.599551
7087 731 .888046
7166 731 2.760968
7216 731 .7159974
7218 731 .8123245
7220 731 1
7228 731 4.861922
7257 731 .8479583
7382 731 1
7389 731 1
7396 731 .8684781
7409 731 .563752
7419 731 1.840987
7421 731 2
7447 731 .9348079
7491 731 1
7551 731 3.584275
7684 731 1.961503
7691 731 2.894589
7703 731 1
7776 731 .8814877
7798 731 1
7805 731 1.678397
7874 731 1.970637
7886 731 6.446918
7908 731 1.848435
7938 731 .8088331
7985 731 .8338976
8007 731 .9502467
8019 731 .9408728
8021 731 1
8028 731 .233522
8034 731 .8555001
8040 731 .9391888
8066 731 2.919637
8128 731 1.578926
8140 731 .8955763
8182 731 1
8184 731 1.554399
8199 731 .8948434
8236 731 2.269783
8287 731 .9197072
8306 731 .6934371
8317 731 1.647053
8322 731 3.397884
8326 731 .817338
8380 731 .8482956
8424 731 4.814336
8435 731 1.919359
8444 731 .9001473
8449 731 2.941725
8473 731 .9066307
8476 731 .9460297
8498 731 .8277367
8499 731 1.639287
8512 731 .8400877
8530 731 .9621464
8533 731 .8882596
8616 731 1
8618 731 1
8693 731 2.93031
8697 731 4
8706 731 .3632669
8711 731 .7938958
8761 731 42.49046
8763 731 1
8768 731 .6445432
8787 731 .7524117
8795 731 3.732495
8799 731 1
8805 731 1.907908
8838 731 1
8851 731 .5201798
8872 731 1.847651
8876 731 .7022479
8884 731 .8779899
8885 731 4.612352
8890 731 3.889055
8924 731 .9212533
8929 731 .8741759
8933 731 1
9004 731 .8463331
9015 731 .8781756
9033 731 3.700121
9122 731 1.775444
9146 731 .9665029
9182 731 .8418745
9227 731 2
9229 731 .8076196
9240 731 1
9271 731 .8105105
9296 731 .7963931
9299 731 .8493236
9318 731 14.41186
9333 731 1.935125
9346 731 2.883319
9351 731 4.431906
9369 731 10.39293
9412 731 .7311996
9428 731 1.627516
9474 731 .8622746
9512 731 1.846187
9513 731 .8652143
9537 731 .8913791
9571 731 .5834018
9585 731 .8756102
9611 731 .9189506
9613 731 1
9647 731 2
9657 731 .7299117
9667 731 1
9699 731 .7974748
9733 731 1
9745 731 .8825674
9763 731 .824302
9785 731 .8501178
9787 731 .6619607
9803 731 3.500722
9848 731 1
9970 731 1.694603
10007 731 .847402
10010 731 3.889293
10013 731 1
10022 731 .7395093
10066 731 .2649728
10081 731 3.99051
10093 731 1.816528
10114 731 .8661932
10198 731 1
10200 731 .7632419
10204 731 .9360617
10212 731 1
10221 731 .3265065
10227 731 6.450611
10273 731 1
10290 731 .8334882
10312 731 1
10318 731 1.776057
10320 731 .1926015
10351 731 .297715
10354 731 .7994192
10358 731 1.830853
10369 731 1.96243
10393 731 1
10420 731 1
10432 731 .9434815
10435 731 .8620169
10453 731 1
10533 731 3.783185
10547 731 .9519651
10549 731 .7166304
10568 731 .9266672
10582 731 .3495491
10586 731 .8706523
10600 731 .8825919
10604 731 .8027616
10647 731 1.902703
10648 731 13.60397
10666 731 .8021926
10674 731 1
10718 731 1.213212
10738 731 1.906143
10769 731 .8910757
10891 731 2.570146
10911 731 7.890646
10942 731 2.693957
10966 731 2.889425
11069 731 .9429561
11096 731 .8771879
11147 731 .8825964
11160 731 1
11165 731 .9137769
11209 731 .8265646
11252 731 .9302189
11275 731 1
11312 731 .966944
11335 731 .9204582
11345 731 2.985615
11348 731 .8669056
11389 731 1.884696
11397 731 .9010625
11452 731 1.934649
11476 731 .983133
11481 731 1
11523 731 .6682289
11531 731 .80491
11557 731 .2983182
11567 731 .8090123
11609 731 1
11666 731 .9355277
11674 731 1.556888
11682 731 1
11685 731 3.849131
11746 731 3.814045
11747 731 .8714255
11763 731 .8842026
11810 731 .855211
11857 731 .6546057
11879 731 .8301647
11887 731 .6935074
11950 731 .8862618
11959 731 1
11996 731 .9173841
12037 731 1
12116 731 1
12159 731 3.897014
12166 731 2.916086
12201 731 1
12227 731 1.897203
12267 731 1.805071
12281 731 .6463041
12293 731 2.897921
12295 731 .9388894
12332 731 2.862715
12344 731 .8843452
12349 731 1.888979
12352 731 .9440313
12376 731 .8864833
12381 731 10.96501
12383 731 28.00679
12395 731 12.84059
12425 731 .3146469
12454 731 7.299911
12468 731 11.57919
12525 731 7.888521
12578 731 1.622404
12591 731 .4345527
12617 731 .5271649
12621 731 1.632126
12645 731 .5408349
12648 731 .5783029
12655 731 1
12675 731 1.970674
12685 731 5.992611
12691 731 23.54971
12713 731 .8801376
12726 731 4.554091
12729 731 .8978817
12749 731 12.78229
12800 731 1.838561
12856 731 4.664402
12861 731 .8798338
12907 731 1
12911 731 3.820735
12972 731 13.04084
12992 731 .6140457
13013 731 4.257162
13078 731 2.668374
13145 731 .3489142
13167 731 .9485839
13184 731 .6522694
13191 731 1.82456
13204 731 .400797
13229 731 .5871645
13241 731 1.538455
13245 731 .9290402
13273 731 12.76784
13320 731 .9077098
13324 731 .850692
13352 731 1.543485
13354 731 1.196112
13386 731 .9670898
13393 731 20.01852
13422 731 3.969443
13426 731 .7617538
13484 731 1.679229
13513 731 1.40195
13573 731 .5791664
13580 731 1.769933
13640 731 23.8731
13661 731 1.49552
13713 731 1
13719 731 1.864154
13725 731 .6802266
13732 731 3.599591
13747 731 26.49572
13752 731 3.343575
13759 731 1.920663
13810 731 .953606
13828 731 2
13833 731 1.756239
13835 731 .5553386
13836 731 2.752736
13855 731 1.843251
13859 731 .902942
13906 731 1.797495
13925 731 .9064516
13940 731 1.944005
13951 731 1
14001 731 5.934806
14006 731 .7488919
14025 731 8.685345
14033 731 .8248762
14045 731 .2196211
14059 731 .5942745
14062 731 .7315394
14079 731 2.570899
14127 731 .4662398
14130 731 .4929095
14139 731 1.496848
14171 731 5.557668
14172 731 .8401123
14277 731 1.797443
14315 731 .7632368
14319 731 1.874014
14340 731 .3173175
14341 731 .2182911
14380 731 4.411335
14387 731 2
14419 731 .6958616
14448 731 .6211657
14458 731 .8649513
14482 731 4.941061
14492 731 28.8329
14553 731 .9641755
14575 731 .7393258
14599 731 1.830325
14674 731 1
14756 731 .6661418
14793 731 .8328637
14802 731 .9016629
14805 731 .6684318
14806 731 .6153767
14830 731 .8317531
14870 731 2.770389
14925 731 .817164
14960 731 1.617433
14966 731 2.404367
14974 731 .9355504
14981 731 3.804205
15008 731 .9243194
15009 731 1
15021 731 28.73898
15044 731 1.834262
15045 731 1.725886
15072 731 1
15100 731 5.669353
15126 731 .8767024
15128 731 1.860067
15129 731 .7627954
15159 731 1.768072
15173 731 1.940738
15192 731 .6347499
15195 731 .5082435
15245 731 3.71597
15265 731 1.960861
1 732 7.15326927
2 732 11.52061606
57 732 38.21007581
95 732 .64926104
117 732 .75913143
121 732 15.94813189
134 732 .63525003
135 732 3.14441899
136 732 12.8364663
137 732 5.56705662
153 732 .81277109
158 732 .85855946
160 732 2.68886928
161 732 .84706661
163 732 2.75320713
165 732 .83564613
183 732 1
193 732 .74494165
249 732 1.91192025
288 732 .49276311
289 732 .83358935
297 732 2.62218197
298 732 50.4014383
299 732 4.63176066
438 732 .55352191
441 732 .76142139
446 732 2.30791414
612 732 1.69171316
676 732 1
701 732 3.67481943
776 732 2.89143397
832 732 .83055901
862 732 .87876456
905 732 2.61027768
920 732 1.65648783
1031 732 2.60062426
1221 732 1.89063538
1225 732 .80313263
1302 732 1
1335 732 2.57066476
1356 732 1.7619928
1377 732 1.60358337
1441 732 .65933947
1537 732 1.68910911
1557 732 3.22871283
1584 732 .83787415
1624 732 .92513544
1629 732 1.91007942
1712 732 .89868351
1720 732 9.46438953
1726 732 .85353149
1765 732 1
1784 732 .89694851
1801 732 2.79277855
1812 732 .80638321
1911 732 .54329729
1946 732 1
1956 732 .54955291
1960 732 .55401818
1972 732 .53809989
2053 732 2
2203 732 1
2221 732 1
2301 732 .78458135
2403 732 1.60629352
2567 732 1
2580 732 .70480429
2583 732 1.86573867
2594 732 .86230865
2618 732 .87637502
2682 732 .86638147
3085 732 1.75811491
3167 732 1
3192 732 1
3315 732 1.94697474
3454 732 .88838845
3493 732 .78689642
3573 732 .86972347
3712 732 .81884813
3791 732 1
3809 732 .38062424
3820 732 .52161823
3907 732 .92366594
4031 732 .7649407
4035 732 .74044388
4050 732 1.89920622
4066 732 .91118021
4192 732 1
4271 732 .7494396
4319 732 1
4406 732 .64058022
4411 732 .75605839
4468 732 1
4561 732 .94280612
4709 732 .79509193
4868 732 .83690508
4891 732 2.77398097
4944 732 .90274138
5106 732 .9551009
5112 732 6.613463
5173 732 1
5214 732 .6371564
5251 732 1
5327 732 1
5370 732 .8582008
5541 732 .8052962
5547 732 .8844338
5642 732 1
5655 732 1.76154
5686 732 .9291347
5756 732 .522071
5821 732 1.691459
5905 732 2
5933 732 1.763162
6000 732 .9084251
6014 732 .7780684
6017 732 .8732134
6080 732 .8947463
6115 732 .6859168
6124 732 .9626741
6182 732 .6648542
6232 732 1.877697
6297 732 .3895078
6405 732 1
6439 732 .8005124
6567 732 1.855617
6589 732 .8184364
6736 732 .7791051
6799 732 1
6814 732 .8663139
7053 732 3.660905
7054 732 .8862499
7060 732 .6436332
7229 732 .4282655
7319 732 .9282044
7379 732 1
7395 732 1
7396 732 1.882956
7409 732 .6117749
7551 732 1.630038
7555 732 .8882999
7612 732 1
7886 732 .5078023
8066 732 .9284831
8128 732 .6252783
8203 732 .96665
8297 732 1
8322 732 1.464166
8499 732 .6789945
8504 732 .9488888
8614 732 .8389073
8720 732 .9101454
8746 732 .70687
8761 732 267.5188
8845 732 2
8872 732 2.864422
8890 732 .9012679
8966 732 4.843957
8995 732 .1680982
9033 732 1.733133
9069 732 1
9083 732 .3620441
9122 732 .8001634
9182 732 .8592812
9208 732 .744133
9244 732 .9570308
9341 732 .7930784
9351 732 .4944432
9362 732 .7813057
9369 732 22.79
9399 732 1.766512
9458 732 .8698514
9498 732 .9792847
9567 732 .9363213
9699 732 .8197691
9749 732 .7284409
9764 732 .9332582
9803 732 1.555684
9829 732 1.773
9970 732 2.728222
9986 732 .8585377
10010 732 .9014799
10066 732 1.345886
10080 732 2.89477
10081 732 .9915546
10146 732 .8530343
10169 732 1.851137
10196 732 .8486403
10204 732 .9431001
10206 732 .5680927
10219 732 1
10291 732 2.747149
10380 732 .96177
10449 732 .8134387
10497 732 1
10519 732 .8330035
10520 732 .9709953
10648 732 14.75765
10666 732 .8239676
10725 732 .7039972
10769 732 1.903066
10942 732 .7276471
11098 732 .8814671
11131 732 .8409247
11209 732 .8456567
11386 732 .9310715
11389 732 .8973888
11397 732 1.911954
11452 732 .9418427
11518 732 .8286058
11521 732 1
11531 732 .8263858
11537 732 1
11557 732 5.375561
11559 732 1
11568 732 .8241082
11621 732 1.829028
11623 732 .8827384
11674 732 .6056663
11765 732 .8336773
11950 732 .8987823
11995 732 1.863922
12003 732 .5041212
12059 732 .8421636
12142 732 .6940018
12215 732 1
12227 732 .9085189
12267 732 .8265292
12274 732 1
12335 732 .9374715
12355 732 .8512788
12381 732 10.07894
12382 732 .8807506
12383 732 50.77662
12445 732 .9216368
12454 732 2.376978
12468 732 1.625512
12525 732 10.01087
12570 732 .5597324
12591 732 1.496798
12645 732 1.591381
12685 732 4.103506
12691 732 134.1404
12726 732 .6031774
12749 732 34.1365
12776 732 1.885391
12822 732 .6964875
12898 732 1.910617
12972 732 8.146423
13013 732 6.338935
13204 732 1.466758
13273 732 46.45389
13354 732 9.284605
13393 732 13.67697
13484 732 6.824622
13501 732 1
13510 732 .777463
13573 732 .6254925
13580 732 3.79526
13640 732 42.43748
13661 732 4.551054
13723 732 1
13725 732 .7154278
13747 732 106.652
13770 732 .8745402
13835 732 14.71437
13836 732 3.779955
13877 732 14.07054
13906 732 .8197873
14006 732 .7765344
14070 732 1
14079 732 1.618135
14139 732 .5522356
14277 732 1.819741
14322 732 1
14340 732 .3924684
14380 732 2.476136
14404 732 .8939167
14409 732 .7553154
14434 732 1.872864
14448 732 2.662868
14455 732 .8748388
14492 732 72.06219
14545 732 .9093827
14575 732 1.768021
14603 732 .6801335
14640 732 .6108384
14756 732 1.702893
14789 732 .8960424
14806 732 .6577167
14870 732 .7956648
14878 732 .7668519
14879 732 .6031968
14885 732 3.698664
14943 732 1
14960 732 .6595469
14966 732 3.469935
14969 732 .566228
14978 732 2.823458
15041 732 .01619935
15044 732 1.852507
15195 732 1.562377
15245 732 5.747237
1 733 5.1584544
2 733 3.5235517
57 733 26.2455316
63 733 .9185991
95 733 1.6514089
101 733 .7725896
121 733 11.9545732
134 733 .6374836
135 733 .1496583
136 733 7.8497151
137 733 1.5758315
153 733 1.8139176
158 733 .8594256
160 733 2.6907746
163 733 .7547184
165 733 .8366526
193 733 .7465036
263 733 .9610562
288 733 1.4958693
298 733 10.4357222
299 733 12.646263
329 733 .7491488
337 733 1.8018233
340 733 .7642348
341 733 .8865333
374 733 .8696098
380 733 .8565595
436 733 .7025619
441 733 .7628824
484 733 1.7953475
505 733 1
579 733 .9312461
618 733 1
630 733 .6586969
701 733 .6768107
708 733 1
876 733 .8942014
905 733 .6126642
906 733 .8931226
1031 733 4.6030699
1033 733 1.8857602
1170 733 .8548029
1335 733 3.5732939
1377 733 .6060109
1441 733 .6614256
1557 733 .233436
1591 733 .811271
1613 733 .9688996
1634 733 1
1635 733 1.5837731
1720 733 .4676694
1734 733 1.4948362
1801 733 .7940475
1812 733 .8075689
1825 733 .9073053
1829 733 .5477033
1876 733 1.6504874
1933 733 .7327499
1956 733 .5523113
1960 733 2.5567492
1972 733 1.5409284
2060 733 3.5834907
2209 733 2.8413296
2296 733 .8088617
2323 733 1
2369 733 .7134495
2403 733 1.6087045
2671 733 1.7387845
2683 733 1.7312069
2795 733 .9519805
2808 733 1.5297548
2845 733 .6860433
2893 733 1.7781878
2964 733 1
3000 733 1.5867876
3035 733 .8583393
3097 733 .8963725
3098 733 .8558692
3192 733 1
3274 733 2.7652524
3329 733 .8657517
3413 733 1.8351798
3504 733 .9240407
3576 733 2.6805463
3577 733 4.717102
3687 733 .3929991
3807 733 .9126686
3809 733 3.3844171
3865 733 .8705363
3892 733 .8897569
4006 733 .7092533
4033 733 .7415147
4035 733 .7420333
4050 733 1.8998234
4064 733 .8554319
4066 733 .9117241
4179 733 .9194072
4271 733 1.750974
4306 733 1
4366 733 .917796
4406 733 2.6427812
4417 733 .9339041
4420 733 1
4618 733 .854781
4678 733 .73884
4719 733 .7693564
4868 733 1.8379038
4891 733 2.775365
4926 733 .7365918
4941 733 1
5017 733 3.673723
5124 733 1.683404
5214 733 2.639378
5250 733 .7486211
5259 733 .8731742
5332 733 .9595163
5541 733 .8064885
5564 733 .9114011
5603 733 .8472174
5643 733 2
5655 733 .7630004
5712 733 .8794654
5756 733 .5249977
5792 733 .508208
5806 733 .7590802
5834 733 2
5867 733 1
5933 733 2.764612
6024 733 .9406946
6115 733 1.68784
6124 733 .9629026
6145 733 .8196261
6258 733 1
6273 733 .8923908
6277 733 .8017933
6285 733 1
6297 733 1.393246
6329 733 1.509946
6380 733 1
6434 733 1
6448 733 .7609766
6656 733 .8837707
6667 733 .7567587
6711 733 .8493388
6736 733 .7804578
6802 733 .7505572
6814 733 .8671325
6816 733 .9241458
7053 733 .6629811
7054 733 .8869464
7060 733 1.645815
7107 733 .9340063
7216 733 .7488086
7229 733 .4317667
7233 733 .6288611
7290 733 .7100775
7409 733 4.614152
7551 733 1.632304
7631 733 .9346173
7863 733 1
7902 733 1
8040 733 .9462144
8184 733 .6058801
8236 733 3.354146
8322 733 3.467447
8344 733 .739336
8361 733 .6140252
8499 733 2.68096
8580 733 1
8614 733 1.839894
8665 733 .6138254
8761 733 517.6687
8768 733 2.68561
8795 733 .7634001
8815 733 .860745
8872 733 .8652524
8884 733 1.892086
8892 733 1.934171
9027 733 .8469626
9033 733 7.734767
9121 733 .9478966
9214 733 .8867145
9295 733 .7037543
9299 733 .8667315
9369 733 9.809655
9428 733 .6705493
9470 733 .5763223
9502 733 1.639067
9513 733 .8807863
9571 733 .6315319
9576 733 .7919233
9585 733 .8899811
9610 733 2.719009
9644 733 .9102716
9700 733 1
9803 733 1.558404
9829 733 1.77439
9866 733 1
9893 733 .9459298
9970 733 2.729886
10030 733 1
10066 733 .3498915
10080 733 1.895415
10081 733 .9916063
10148 733 .9754723
10206 733 .5707376
10291 733 .7486975
10315 733 .9222796
10435 733 .8779583
10464 733 .8378087
10520 733 .971173
10586 733 .885596
10596 733 1.758597
10648 733 10.76526
10971 733 1
10985 733 1
11098 733 .882193
11175 733 1
11234 733 .905848
11247 733 1
11344 733 1
11502 733 .7352723
11567 733 .8310774
11575 733 .7917215
11674 733 .6080811
11676 733 2.544302
11746 733 .8355289
11841 733 .904621
11952 733 .6502019
11982 733 1
12003 733 .5071578
12069 733 1
12093 733 1.089587
12142 733 2.695876
12159 733 .908912
12227 733 1.909079
12284 733 1
12331 733 1
12376 733 .899598
12381 733 20.08458
12383 733 11.81473
12468 733 .6278055
12499 733 .7296238
12505 733 1.633491
12525 733 4.016931
12540 733 1
12621 733 2.674627
12645 733 1.593883
12648 733 1.627022
12685 733 4.108996
12691 733 150.2192
12749 733 19.15404
12760 733 .7111719
12776 733 .8860929
12799 733 .743157
12861 733 .8937167
12972 733 2.15165
12992 733 2.658636
13013 733 6.342983
13078 733 1.706688
13167 733 .9545241
13273 733 9.487849
13342 733 .8995925
13354 733 2.288986
13393 733 2.70957
13416 733 .5080334
13452 733 1.37541
13484 733 3.83182
13513 733 4.471043
13523 733 .9086983
13573 733 .6277859
13640 733 16.46541
13661 733 3.553803
13747 733 51.70929
13833 733 .7844012
13835 733 3.722242
14006 733 .7779028
14025 733 .7216977
14079 733 2.620474
14127 733 .5279058
14277 733 2.820845
14315 733 .7905904
14340 733 1.396189
14372 733 .4965908
14492 733 96.12305
14543 733 .8413575
14756 733 .7047129
14806 733 1.659813
14879 733 2.605627
14960 733 1.661632
14966 733 4.473181
14969 733 2.568884
15021 733 .1157271
15041 733 2.022224
15044 733 .8534102
15159 733 .7948672
15195 733 .5650568
15245 733 .7487846
1 734 7.339934
2 734 4.626298
57 734 27.48648
88 734 .9069688
93 734 .9474211
101 734 .8216307
121 734 19.18002
135 734 2.333035
136 734 10.31342
137 734 1.882954
153 734 .8540463
158 734 .8897405
160 734 2.757459
161 734 .8807813
165 734 1.871878
213 734 .7612709
270 734 1
288 734 4.604585
290 734 .8990984
298 734 28.63566
299 734 14.15385
337 734 .8445601
341 734 .9110024
351 734 1.823439
356 734 .9063647
381 734 .9101908
399 734 .901347
417 734 .8370655
436 734 .7667045
612 734 .759676
777 734 1.845765
785 734 .9094237
905 734 .6961932
920 734 2.732216
976 734 1
1031 734 5.688668
1051 734 1.876198
1225 734 .8465327
1335 734 .6653131
1377 734 1.690975
1441 734 .7344392
1469 734 .7898223
1473 734 .809007
1556 734 .7758729
1557 734 2.398746
1561 734 1.860244
1613 734 .9756064
1616 734 1
1635 734 .6735325
1705 734 .8029769
1720 734 2.582467
1734 734 .6037748
1801 734 1.838461
1829 734 .6452411
1831 734 .7586294
1876 734 .7258598
1960 734 1.652336
1970 734 .8943863
1972 734 1.639927
2059 734 .8955336
2060 734 .6733109
2201 734 .005687497
2209 734 .953797
2238 734 2.904195
2288 734 .965351
2403 734 1.693087
2577 734 .7910347
2613 734 .9397287
2624 734 .8001685
```
